## Supplementary material for "Delving into the *Bacillus cereus* group biosynthetic gene clusters cosmos: a comparative-genomics-based classification framework": antiSMASH profiles + BIG-SCAPE output: AP022643.1_Bacillus_wiedmannii_PL1_DNA_complete_genome.json (part 17 of 18)

```
BSHJ18_RS09660"}, {"location": "2030877-2032517", "strand": "-", "name": "WP_069448773.1", "annotations": "AMP-binding_protein", "locus_tag": "BSHJ18_RS09665"}, {"location": "2032562-2033704", "strand": "-", "name": "WP_032857977.1", "annotations": "acyl-CoA_dehydrogenase", "locus_tag": "BSHJ18_RS09670"}, {"location": "2033847-2035385", "strand": "-", "name": "WP_015388152.1", "annotations": "hypothetical_protein", "locus_tag": "BSHJ18_RS09675"}, {"location": "2035507-2035887", "strand": "-", "name": "WP_015388151.1", "annotations": "DUF1360_domain-containing_protein", "locus_tag": "BSHJ18_RS09680"}, {"location": "2035962-2039765", "strand": "-", "name": "WP_069448774.1", "annotations": "non-ribosomal_peptide_synthase", "locus_tag": "BSHJ18_RS09685"}, {"location": "2039784-2050559", "strand": "-", "name": "WP_069448775.1", "annotations": "D-alanine--poly(phosphoribitol)_ligase_subunit_DltA", "locus_tag": "BSHJ18_RS09690"}, {"location": "2050585-2058234", "strand": "-", "name": "WP_069448776.1", "annotations": "D-alanine--poly(phosphoribitol)_ligase_subunit_DltA", "locus_tag": "BSHJ18_RS09695"}, {"location": "2058250-2065956", "strand": "-", "name": "WP_069448777.1", "annotations": "D-alanine--poly(phosphoribitol)_ligase_subunit_DltA", "locus_tag": "BSHJ18_RS09700"}, {"location": "2065982-2073640", "strand": "-", "name": "WP_069448778.1", "annotations": "D-alanine--poly(phosphoribitol)_ligase_subunit_DltA", "locus_tag": "BSHJ18_RS09705"}, {"location": "2073887-2074108", "strand": "-", "name": "BSHJ18_RS20500", "annotations": "hypothetical_protein", "locus_tag": "BSHJ18_RS20500"}, {"location": "2074119-2075594", "strand": "-", "name": "WP_069448779.1", "annotations": "D-alanyl-D-alanine_carboxypeptidase/D-alanyl-D-alanine-endopeptidase", "locus_tag": "BSHJ18_RS09710"}, {"location": "2075613-2076581", "strand": "-", "name": "WP_069449151.1", "annotations": "aldose_1-epimerase", "locus_tag": "BSHJ18_RS09715"}, {"location": "2076697-2078085", "strand": "-", "name": "WP_069448780.1", "annotations": "MATE_family_efflux_transporter", "locus_tag": "BSHJ18_RS09720"}, {"location": "2078314-2078856", "strand": "+", "name": "WP_015417595.1", "annotations": "inhibitor_of_cell-separation_enzymes", "locus_tag": "BSHJ18_RS09725"}, {"location": "2079199-2080851", "strand": "+", "name": "WP_069448781.1", "annotations": "hypothetical_protein", "locus_tag": "BSHJ18_RS09730"}, {"location": "2080848-2081279", "strand": "+", "name": "WP_069448782.1", "annotations": "1,3-beta-glucan_synthase_regulator", "locus_tag": "BSHJ18_RS09735"}, {"location": "2081435-2082049", "strand": "+", "name": "WP_069448783.1", "annotations": "hypothetical_protein", "locus_tag": "BSHJ18_RS09740"}, {"location": "2082094-2083092", "strand": "-", "name": "WP_069448784.1", "annotations": "N-acetylmuramoyl-L-alanine_amidase", "locus_tag": "BSHJ18_RS09745"}, {"location": "2083141-2083563", "strand": "-", "name": "WP_069448785.1", "annotations": "holin", "locus_tag": "BSHJ18_RS09750"}, {"location": "2083613-2083801", "strand": "-", "name": "WP_039251307.1", "annotations": "XkdX_family_protein", "locus_tag": "BSHJ18_RS09755"}, {"location": "2083798-2084160", "strand": "-", "name": "WP_069448786.1", "annotations": "hypothetical_protein", "locus_tag": "BSHJ18_RS09760"}, {"location": "2084157-2085338", "strand": "-", "name": "WP_069448787.1", "annotations": "DUF2479_domain-containing_protein", "locus_tag": "BSHJ18_RS09765"}, {"location": "2085355-2087916", "strand": "-", "name": "WP_069448788.1", "annotations": "peptidase_G2", "locus_tag": "BSHJ18_RS09770"}, {"location": "2087956-2089659", "strand": "-", "name": "WP_069448789.1", "annotations": "alkaline_phosphatase", "locus_tag": "BSHJ18_RS09775"}, {"location": "2089671-2090510", "strand": "-", "name": "WP_069448790.1", "annotations": "phage_tail_family_protein", "locus_tag": "BSHJ18_RS09780"}, {"location": "1837849-1838805", "strand": "+", "name": "WP_060386968.1", "annotations": "sugar_kinase", "locus_tag": "BAMMD1_RS08705"}, {"location": "1838835-1839854", "strand": "+", "name": "WP_060386969.1", "annotations": "alcohol_dehydrogenase", "locus_tag": "BAMMD1_RS08710"}, {"location": "1839868-1840503", "strand": "+", "name": "WP_003153952.1", "annotations": "ketohydroxyglutarate_aldolase", "locus_tag": "BAMMD1_RS08715"}, {"location": "1840505-1841581", "strand": "+", "name": "WP_057080742.1", "annotations": "mannonate_dehydratase", "locus_tag": "BAMMD1_RS08720"}, {"location": "1841578-1842414", "strand": "+", "name": "WP_060386970.1", "annotations": "D-mannonate_oxidoreductase", "locus_tag": "BAMMD1_RS08725"}, {"location": "1842498-1843499", "strand": "+", "name": "WP_060386971.1", "annotations": "LacI_family_transcriptional_regulator", "locus_tag": "BAMMD1_RS08730"}, {"location": "1843566-1844837", "strand": "+", "name": "WP_060386972.1", "annotations": "MFS_transporter", "locus_tag": "BAMMD1_RS08735"}, {"location": "1844956-1845771", "strand": "+", "name": "WP_003153945.1", "annotations": "hypothetical_protein", "locus_tag": "BAMMD1_RS08740"}, {"location": "1845768-1846376", "strand": "+", "name": "WP_032858600.1", "annotations": "DUF4166_domain-containing_protein", "locus_tag": "BAMMD1_RS08745"}, {"location": "1846370-1847998", "strand": "+", "name": "WP_060386973.1", "annotations": "hypothetical_protein", "locus_tag": "BAMMD1_RS08750"}, {"location": "1848657-1849078", "strand": "-", "name": "BAMMD1_RS08755", "annotations": "choline_esterase", "locus_tag": "BAMMD1_RS08755"}, {"location": "1849168-1850667", "strand": "-", "name": "WP_060386974.1", "annotations": "endoglucanase", "locus_tag": "BAMMD1_RS08760"}, {"location": "1851128-1851439", "strand": "+", "name": "WP_014305088.1", "annotations": "DUF4870_domain-containing_protein", "locus_tag": "BAMMD1_RS08765"}, {"location": "1851491-1852891", "strand": "-", "name": "WP_044053247.1", "annotations": "sensor_histidine_kinase", "locus_tag": "BAMMD1_RS08770"}, {"location": "1852894-1853601", "strand": "-", "name": "WP_044053248.1", "annotations": "DNA-binding_response_regulator", "locus_tag": "BAMMD1_RS08775"}, {"location": "1853743-1855014", "strand": "-", "name": "WP_044053249.1", "annotations": "glucuronoxylanase", "locus_tag": "BAMMD1_RS08780"}, {"location": "1855066-1856604", "strand": "-", "name": "WP_003153930.1", "annotations": "arabinoxylan_arabinofuranohydrolase", "locus_tag": "BAMMD1_RS08785"}, {"location": "1856930-1864783", "strand": "-", "name": "WP_060386975.1", "annotations": "non-ribosomal_peptide_synthetase", "locus_tag": "BAMMD1_RS08790"}, {"location": "1864872-1880960", "strand": "-", "name": "WP_060386976.1", "annotations": "non-ribosomal_peptide_synthetase", "locus_tag": "BAMMD1_RS08795"}, {"location": "1881005-1892953", "strand": "-", "name": "WP_060386977.1", "annotations": "non-ribosomal_peptide_synthetase", "locus_tag": "BAMMD1_RS08800"}, {"location": "1892973-1894175", "strand": "-", "name": "WP_046559618.1", "annotations": "[acyl-carrier-protein]_S-malonyltransferase", "locus_tag": "BAMMD1_RS08805"}, {"location": "1894490-1894684", "strand": "-", "name": "WP_071543400.1", "annotations": "hypothetical_protein", "locus_tag": "BAMMD1_RS18780"}, {"location": "1894731-1895516", "strand": "-", "name": "WP_032857961.1", "annotations": "3-hydroxybutyrate_dehydrogenase", "locus_tag": "BAMMD1_RS08810"}, {"location": "1895529-1896191", "strand": "-", "name": "WP_003153922.1", "annotations": "CoA_transferase_subunit_B", "locus_tag": "BAMMD1_RS08815"}, {"location": "1896209-1896910", "strand": "-", "name": "WP_003153920.1", "annotations": "CoA_transferase_subunit_A", "locus_tag": "BAMMD1_RS08820"}, {"location": "1896935-1898380", "strand": "-", "name": "WP_060386978.1", "annotations": "GntP_family_permease", "locus_tag": "BAMMD1_RS08825"}, {"location": "1898684-1899880", "strand": "-", "name": "WP_014305101.1", "annotations": "cytochrome_P450", "locus_tag": "BAMMD1_RS08830"}, {"location": "1899882-1900901", "strand": "-", "name": "WP_003153914.1", "annotations": "biotin_synthase_BioB", "locus_tag": "BAMMD1_RS08835"}, {"location": "1900904-1901605", "strand": "-", "name": "WP_015388158.1", "annotations": "ATP-dependent_dethiobiotin_synthetase_BioD", "locus_tag": "BAMMD1_RS08840"}, {"location": "1901602-1902762", "strand": "-", "name": "WP_014305104.1", "annotations": "8-amino-7-oxononanoate_synthase", "locus_tag": "BAMMD1_RS08845"}, {"location": "1902752-1904098", "strand": "-", "name": "WP_025851042.1", "annotations": "adenosylmethionine--8-amino-7-oxononanoate_transaminase", "locus_tag": "BAMMD1_RS08850"}, {"location": "1904095-1904865", "strand": "-", "name": "WP_060386979.1", "annotations": "6-carboxyhexanoate--CoA_ligase", "locus_tag": "BAMMD1_RS08855"}, {"location": "1905144-1905551", "strand": "+", "name": "WP_060386980.1", "annotations": "GtrA_family_protein", "locus_tag": "BAMMD1_RS08860"}, {"location": "1905558-1906451", "strand": "+", "name": "WP_060386981.1", "annotations": "UTP--glucose-1-phosphate_uridylyltransferase", "locus_tag": "BAMMD1_RS08865"}, {"location": "1906526-1907116", "strand": "+", "name": "WP_060386982.1", "annotations": "DedA_family_protein", "locus_tag": "BAMMD1_RS08870"}, {"location": "1907170-1908699", "strand": "-", "name": "WP_007410124.1", "annotations": "acyl-CoA_carboxylase_subunit_beta", "locus_tag": "BAMMD1_RS08875"}, {"location": "1908717-1909496", "strand": "-", "name": "WP_025851038.1", "annotations": "enoyl-CoA_hydratase", "locus_tag": "BAMMD1_RS08880"}, {"location": "1909510-1910409", "strand": "-", "name": "WP_060386983.1", "annotations": "hydroxymethylglutaryl-CoA_lyase", "locus_tag": "BAMMD1_RS08885"}, {"location": "1910425-1910637", "strand": "-", "name": "WP_007410121.1", "annotations": "acetyl-CoA_carboxylase_biotin_carboxyl_carrier_protein_subunit", "locus_tag": "BAMMD1_RS08890"}, {"location": "1910634-1911983", "strand": "-", "name": "WP_060386984.1", "annotations": "acetyl-CoA_carboxylase_biotin_carboxylase_subunit", "locus_tag": "BAMMD1_RS08895"}, {"location": "1912005-1913645", "strand": "-", "name": "WP_060386985.1", "annotations": "AMP-binding_protein", "locus_tag": "BAMMD1_RS08900"}, {"location": "1913690-1914832", "strand": "-", "name": "WP_014305112.1", "annotations": "acyl-CoA_dehydrogenase", "locus_tag": "BAMMD1_RS08905"}, {"location": "1914974-1916512", "strand": "-", "name": "WP_014305113.1", "annotations": "hypothetical_protein", "locus_tag": "BAMMD1_RS08910"}, {"location": "1916634-1917014", "strand": "-", "name": "WP_003153891.1", "annotations": "DUF1360_domain-containing_protein", "locus_tag": "BAMMD1_RS08915"}, {"location": "1917090-1920893", "strand": "-", "name": "WP_060386986.1", "annotations": "non-ribosomal_peptide_synthetase", "locus_tag": "BAMMD1_RS08920"}, {"location": "1920912-1931687", "strand": "-", "name": "WP_060386987.1", "annotations": "non-ribosomal_peptide_synthetase", "locus_tag": "BAMMD1_RS08925"}, {"location": "1931713-1939360", "strand": "-", "name": "BAMMD1_RS08930", "annotations": "non-ribosomal_peptide_synthetase", "locus_tag": "BAMMD1_RS08930"}, {"location": "1939376-1947073", "strand": "-", "name": "WP_060386988.1", "annotations": "non-ribosomal_peptide_synthetase", "locus_tag": "BAMMD1_RS08935"}, {"location": "1947099-1954757", "strand": "-", "name": "WP_060386989.1", "annotations": "non-ribosomal_peptide_synthetase", "locus_tag": "BAMMD1_RS08940"}, {"location": "1955237-1956712", "strand": "-", "name": "WP_060386990.1", "annotations": "D-alanyl-D-alanine_carboxypeptidase/D-alanyl-D-alanine-endopeptidase", "locus_tag": "BAMMD1_RS08945"}, {"location": "1956731-1957699", "strand": "-", "name": "WP_060387297.1", "annotations": "aldose_1-epimerase", "locus_tag": "BAMMD1_RS08950"}, {"location": "1957815-1959203", "strand": "-", "name": "WP_044053408.1", "annotations": "MATE_family_efflux_transporter", "locus_tag": "BAMMD1_RS08955"}, {"location": "1959432-1959974", "strand": "+", "name": "WP_015388142.1", "annotations": "hypothetical_protein", "locus_tag": "BAMMD1_RS08960"}, {"location": "1960215-1960760", "strand": "-", "name": "WP_003153850.1", "annotations": "site-specific_integrase", "locus_tag": "BAMMD1_RS08970"}, {"location": "1961075-1961305", "strand": "-", "name": "WP_003153848.1", "annotations": "hypothetical_protein", "locus_tag": "BAMMD1_RS08975"}, {"location": "1961549-1963324", "strand": "+", "name": "WP_014305170.1", "annotations": "gamma-glutamyltransferase", "locus_tag": "BAMMD1_RS08980"}, {"location": "1963371-1964546", "strand": "-", "name": "WP_024085450.1", "annotations": "MFS_transporter", "locus_tag": "BAMMD1_RS08985"}, {"location": "1964690-1964992", "strand": "-", "name": "WP_014305172.1", "annotations": "ArsR_family_transcriptional_regulator", "locus_tag": "BAMMD1_RS08990"}, {"location": "1965030-1965326", "strand": "-", "name": "WP_014305173.1", "annotations": "hypothetical_protein", "locus_tag": "BAMMD1_RS08995"}, {"location": "1965323-1966189", "strand": "-", "name": "WP_060386991.1", "annotations": "LysR_family_transcriptional_regulator", "locus_tag": "BAMMD1_RS09000"}, {"location": "1966308-1967288", "strand": "+", "name": "WP_060386992.1", "annotations": "alcohol_dehydrogenase", "locus_tag": "BAMMD1_RS09005"}, {"location": "1967663-1969144", "strand": "-", "name": "WP_003153838.1", "annotations": "glutamate_synthase_subunit_beta", "locus_tag": "BAMMD1_RS09010"}, {"location": "1969161-1973720", "strand": "-", "name": "WP_060386993.1", "annotations": "glutamate_synthase_large_subunit", "locus_tag": "BAMMD1_RS09015"}, {"location": "1878448-1879467", "strand": "+", "name": "WP_038458142.1", "annotations": "alcohol_dehydrogenase", "locus_tag": "V529_RS08695"}, {"location": "1879481-1880116", "strand": "+", "name": "WP_038458143.1", "annotations": "bifunctional_2-keto-4-hydroxyglutarate_aldolase/2-keto-3-deoxy-6-phosphogluconate_aldolase", "locus_tag": "V529_RS08700"}, {"location": "1880118-1881194", "strand": "+", "name": "WP_038458144.1", "annotations": "mannonate_dehydratase", "locus_tag": "V529_RS08705"}, {"location": "1881191-1882027", "strand": "+", "name": "WP_038458147.1", "annotations": "D-mannonate_oxidoreductase", "locus_tag": "V529_RS08710"}, {"location": "1882111-1883112", "strand": "+", "name": "WP_038458149.1", "annotations": "LacI_family_transcriptional_regulator", "locus_tag": "V529_RS08715"}, {"location": "1883190-1884461", "strand": "+", "name": "WP_038458151.1", "annotations": "MFS_transporter", "locus_tag": "V529_RS08720"}, {"location": "1884580-1885395", "strand": "+", "name": "WP_038458154.1", "annotations": "hypothetical_protein", "locus_tag": "V529_RS08725"}, {"location": "1885392-1886000", "strand": "+", "name": "WP_038458157.1", "annotations": "DUF4166_domain-containing_protein", "locus_tag": "V529_RS08730"}, {"location": "1885994-1887622", "strand": "+", "name": "WP_038458160.1", "annotations": "membrane_protein", "locus_tag": "V529_RS08735"}, {"location": "1887803-1887991", "strand": "+", "name": "WP_076851245.1", "annotations": "hypothetical_protein", "locus_tag": "V529_RS20370"}, {"location": "1888038-1888472", "strand": "+", "name": "WP_074534167.1", "annotations": "MFS_transporter", "locus_tag": "V529_RS20375"}, {"location": "1888617-1888886", "strand": "+", "name": "WP_014418037.1", "annotations": "hypothetical_protein", "locus_tag": "V529_RS08745"}, {"location": "1889011-1890178", "strand": "-", "name": "V529_RS08750", "annotations": "choline_esterase", "locus_tag": "V529_RS08750"}, {"location": "1890424-1891923", "strand": "-", "name": "WP_038458163.1", "annotations": "endoglucanase", "locus_tag": "V529_RS08755"}, {"location": "1892382-1892693", "strand": "+", "name": "WP_007611800.1", "annotations": "DUF4870_domain-containing_protein", "locus_tag": "V529_RS08760"}, {"location": "1892743-1894143", "strand": "-", "name": "WP_038458166.1", "annotations": "sensor_histidine_kinase", "locus_tag": "V529_RS08765"}, {"location": "1894146-1894853", "strand": "-", "name": "WP_038458169.1", "annotations": "DNA-binding_response_regulator", "locus_tag": "V529_RS08770"}, {"location": "1894997-1896268", "strand": "-", "name": "WP_038458172.1", "annotations": "glucuronoxylanase", "locus_tag": "V529_RS08775"}, {"location": "1896320-1897855", "strand": "-", "name": "WP_038458175.1", "annotations": "arabinoxylan_arabinofuranohydrolase", "locus_tag": "V529_RS08780"}, {"location": "1898029-1905888", "strand": "-", "name": "WP_038458177.1", "annotations": "non-ribosomal_peptide_synthetase", "locus_tag": "V529_RS08785"}, {"location": "1905972-1922063", "strand": "-", "name": "WP_038458186.1", "annotations": "non-ribosomal_peptide_synthetase", "locus_tag": "V529_RS08790"}, {"location": "1922108-1934056", "strand": "-", "name": "WP_038458189.1", "annotations": "non-ribosomal_peptide_synthetase", "locus_tag": "V529_RS08795"}, {"location": "1934076-1935278", "strand": "-", "name": "WP_038458191.1", "annotations": "[acyl-carrier-protein]_S-malonyltransferase", "locus_tag": "V529_RS08800"}, {"location": "1935838-1936623", "strand": "-", "name": "WP_014418050.1", "annotations": "3-hydroxybutyrate_dehydrogenase", "locus_tag": "V529_RS08805"}, {"location": "1936636-1937298", "strand": "-", "name": "WP_007410136.1", "annotations": "CoA_transferase_subunit_B", "locus_tag": "V529_RS08810"}, {"location": "1937316-1938017", "strand": "-", "name": "WP_007410135.1", "annotations": "CoA_transferase_subunit_A", "locus_tag": "V529_RS08815"}, {"location": "1938042-1939478", "strand": "-", "name": "WP_020955901.1", "annotations": "GntP_family_permease", "locus_tag": "V529_RS08820"}, {"location": "1939782-1940978", "strand": "-", "name": "WP_038458194.1", "annotations": "cytochrome_P450", "locus_tag": "V529_RS08825"}, {"location": "1940980-1941999", "strand": "-", "name": "WP_007410132.1", "annotations": "biotin_synthase", "locus_tag": "V529_RS08830"}, {"location": "1942002-1942703", "strand": "-", "name": "WP_038458197.1", "annotations": "ATP-dependent_dethiobiotin_synthetase_BioD", "locus_tag": "V529_RS08835"}, {"location": "1942700-1943860", "strand": "-", "name": "WP_038458199.1", "annotations": "8-amino-7-oxononanoate_synthase", "locus_tag": "V529_RS08840"}, {"location": "1943850-1945196", "strand": "-", "name": "WP_038458201.1", "annotations": "adenosylmethionine--8-amino-7-oxononanoate_transaminase", "locus_tag": "V529_RS08845"}, {"location": "1945196-1945963", "strand": "-", "name": "WP_032875120.1", "annotations": "6-carboxyhexanoate--CoA_ligase", "locus_tag": "V529_RS08850"}, {"location": "1946230-1946637", "strand": "+", "name": "WP_038458205.1", "annotations": "GtrA_family_protein", "locus_tag": "V529_RS08855"}, {"location": "1946644-1947537", "strand": "+", "name": "WP_038458208.1", "annotations": "UTP--glucose-1-phosphate_uridylyltransferase", "locus_tag": "V529_RS08860"}, {"location": "1947612-1948202", "strand": "+", "name": "WP_007410125.1", "annotations": "DedA_family_protein", "locus_tag": "V529_RS08865"}, {"location": "1948256-1949785", "strand": "-", "name": "WP_012117691.1", "annotations": "acyl-CoA_carboxylase_subunit_beta", "locus_tag": "V529_RS08870"}, {"location": "1949803-1950582", "strand": "-", "name": "WP_038458210.1", "annotations": "enoyl-CoA_hydratase", "locus_tag": "V529_RS08875"}, {"location": "1950596-1951495", "strand": "-", "name": "WP_038458212.1", "annotations": "hydroxymethylglutaryl-CoA_lyase", "locus_tag": "V529_RS08880"}, {"location": "1951511-1951723", "strand": "-", "name": "WP_038458215.1", "annotations": "acetyl-CoA_carboxylase_biotin_carboxyl_carrier_protein_subunit", "locus_tag": "V529_RS08885"}, {"location": "1951720-1953069", "strand": "-", "name": "WP_038458218.1", "annotations": "acetyl-CoA_carboxylase_biotin_carboxylase_subunit", "locus_tag": "V529_RS08890"}, {"location": "1953091-1954731", "strand": "-", "name": "WP_038458221.1", "annotations": "AMP-binding_protein", "locus_tag": "V529_RS08895"}, {"location": "1954776-1955918", "strand": "-", "name": "WP_007611857.1", "annotations": "acyl-CoA_dehydrogenase", "locus_tag": "V529_RS08900"}, {"location": "1956058-1957596", "strand": "-", "name": "WP_038458223.1", "annotations": "hypothetical_protein", "locus_tag": "V529_RS08905"}, {"location": "1957717-1958097", "strand": "-", "name": "WP_003153891.1", "annotations": "DUF1360_domain-containing_protein", "locus_tag": "V529_RS08910"}, {"location": "1958172-1961975", "strand": "-", "name": "WP_038458226.1", "annotations": "non-ribosomal_peptide_synthase", "locus_tag": "V529_RS08915"}, {"location": "1961995-1972770", "strand": "-", "name": "WP_038458229.1", "annotations": "non-ribosomal_peptide_synthetase", "locus_tag": "V529_RS08920"}, {"location": "1972796-1980445", "strand": "-", "name": "WP_038458232.1", "annotations": "non-ribosomal_peptide_synthetase", "locus_tag": "V529_RS08925"}, {"location": "1980461-1988158", "strand": "-", "name": "WP_038458235.1", "annotations": "non-ribosomal_peptide_synthetase", "locus_tag": "V529_RS08930"}, {"location": "1988184-1995842", "strand": "-", "name": "WP_038458237.1", "annotations": "non-ribosomal_peptide_synthetase", "locus_tag": "V529_RS08935"}, {"location": "1996085-1996308", "strand": "-", "name": "V529_RS20380", "annotations": "hypothetical_protein", "locus_tag": "V529_RS20380"}, {"location": "1996305-1997780", "strand": "-", "name": "WP_038458240.1", "annotations": "D-alanyl-D-alanine_carboxypeptidase/D-alanyl-D-alanine-endopeptidase", "locus_tag": "V529_RS08940"}, {"location": "1997799-1998767", "strand": "-", "name": "WP_014418075.1", "annotations": "aldose_1-epimerase", "locus_tag": "V529_RS08945"}, {"location": "1998882-2000270", "strand": "-", "name": "WP_038458243.1", "annotations": "MATE_family_efflux_transporter", "locus_tag": "V529_RS08950"}, {"location": "2000499-2001041", "strand": "+", "name": "WP_038458246.1", "annotations": "hypothetical_protein", "locus_tag": "V529_RS08955"}, {"location": "2001384-2003210", "strand": "+", "name": "WP_038458249.1", "annotations": "SPBc2_prophage-derived", "locus_tag": "V529_RS08960"}, {"location": "2003226-2003666", "strand": "+", "name": "WP_024085400.1", "annotations": "SMI1/KNR4_family_protein", "locus_tag": "V529_RS08965"}, {"location": "2003859-2004602", "strand": "+", "name": "WP_024085401.1", "annotations": "hypothetical_protein", "locus_tag": "V529_RS08970"}, {"location": "2004647-2005660", "strand": "-", "name": "WP_024085402.1", "annotations": "N-acetylmuramoyl-L-alanine_amidase", "locus_tag": "V529_RS08975"}, {"location": "2005703-2006125", "strand": "-", "name": "WP_024085403.1", "annotations": "holin", "locus_tag": "V529_RS08980"}, {"location": "2006177-2006365", "strand": "-", "name": "WP_038458253.1", "annotations": "XkdX_family_protein", "locus_tag": "V529_RS08985"}, {"location": "2006362-2006724", "strand": "-", "name": "WP_015968232.1", "annotations": "hypothetical_protein", "locus_tag": "V529_RS08990"}, {"location": "2006721-2007953", "strand": "-", "name": "WP_038458260.1", "annotations": "phage_baseplate_upper_protein", "locus_tag": "V529_RS08995"}, {"location": "2007970-2010531", "strand": "-", "name": "WP_038458262.1", "annotations": "peptidase_G2", "locus_tag": "V529_RS09000"}, {"location": "2010571-2012274", "strand": "-", "name": "WP_024085407.1", "annotations": "alkaline_phosphatase", "locus_tag": "V529_RS09005"}, {"location": "2012286-2013125", "strand": "-", "name": "WP_024085408.1", "annotations": "phage_tail_family_protein", "locus_tag": "V529_RS09010"}, {"location": "1885258-1886277", "strand": "+", "name": "WP_007410161.1", "annotations": "alcohol_dehydrogenase", "locus_tag": "ABH13_RS09160"}, {"location": "1886291-1886926", "strand": "+", "name": "WP_032865994.1", "annotations": "ketohydroxyglutarate_aldolase", "locus_tag": "ABH13_RS09165"}, {"location": "1886928-1888004", "strand": "+", "name": "WP_032865993.1", "annotations": "mannonate_dehydratase", "locus_tag": "ABH13_RS09170"}, {"location": "1888001-1888837", "strand": "+", "name": "WP_032865992.1", "annotations": "D-mannonate_oxidoreductase", "locus_tag": "ABH13_RS09175"}, {"location": "1888921-1889922", "strand": "+", "name": "WP_007410157.1", "annotations": "LacI_family_transcriptional_regulator", "locus_tag": "ABH13_RS09180"}, {"location": "1890000-1891271", "strand": "+", "name": "WP_047935757.1", "annotations": "MFS_transporter", "locus_tag": "ABH13_RS09185"}, {"location": "1891362-1892177", "strand": "+", "name": "WP_007410155.1", "annotations": "hypothetical_protein", "locus_tag": "ABH13_RS09190"}, {"location": "1892174-1892782", "strand": "+", "name": "WP_047935759.1", "annotations": "DUF4166_domain-containing_protein", "locus_tag": "ABH13_RS09195"}, {"location": "1892776-1894404", "strand": "+", "name": "WP_047935761.1", "annotations": "membrane_protein", "locus_tag": "ABH13_RS09200"}, {"location": "1894845-1895099", "strand": "+", "name": "WP_047935762.1", "annotations": "hypothetical_protein", "locus_tag": "ABH13_RS09210"}, {"location": "1895382-1896518", "strand": "-", "name": "WP_047935763.1", "annotations": "choline_esterase", "locus_tag": "ABH13_RS09215"}, {"location": "1896760-1898259", "strand": "-", "name": "WP_047935765.1", "annotations": "endoglucanase", "locus_tag": "ABH13_RS09220"}, {"location": "1898719-1899030", "strand": "+", "name": "WP_020955892.1", "annotations": "DUF4870_domain-containing_protein", "locus_tag": "ABH13_RS09225"}, {"location": "1899081-1900481", "strand": "-", "name": "WP_047935766.1", "annotations": "sensor_histidine_kinase", "locus_tag": "ABH13_RS09230"}, {"location": "1900484-1901191", "strand": "-", "name": "WP_047935768.1", "annotations": "DNA-binding_response_regulator", "locus_tag": "ABH13_RS09235"}, {"location": "1901335-1902606", "strand": "-", "name": "WP_007410144.1", "annotations": "glucuronoxylanase_xynC", "locus_tag": "ABH13_RS09240"}, {"location": "1902658-1904193", "strand": "-", "name": "WP_047935769.1", "annotations": "arabinoxylan_arabinofuranohydrolase", "locus_tag": "ABH13_RS09245"}, {"location": "1904367-1912226", "strand": "-", "name": "WP_047935770.1", "annotations": "non-ribosomal_peptide_synthetase", "locus_tag": "ABH13_RS09250"}, {"location": "1912310-1928434", "strand": "-", "name": "WP_047935771.1", "annotations": "non-ribosomal_peptide_synthetase", "locus_tag": "ABH13_RS09255"}, {"location": "1928479-1940427", "strand": "-", "name": "WP_047935772.1", "annotations": "non-ribosomal_peptide_synthetase", "locus_tag": "ABH13_RS09260"}, {"location": "1940447-1941649", "strand": "-", "name": "WP_038458191.1", "annotations": "[acyl-carrier-protein]_S-malonyltransferase", "locus_tag": "ABH13_RS09265"}, {"location": "1941965-1942160", "strand": "-", "name": "ABH13_RS19950", "annotations": "hypothetical_protein", "locus_tag": "ABH13_RS19950"}, {"location": "1942208-1942993", "strand": "-", "name": "WP_014418050.1", "annotations": "3-hydroxybutyrate_dehydrogenase", "locus_tag": "ABH13_RS09270"}, {"location": "1943006-1943668", "strand": "-", "name": "WP_007410136.1", "annotations": "CoA_transferase_subunit_B", "locus_tag": "ABH13_RS09275"}, {"location": "1943686-1944381", "strand": "-", "name": "WP_047935773.1", "annotations": "CoA_transferase_subunit_A", "locus_tag": "ABH13_RS09280"}, {"location": "1944406-1945842", "strand": "-", "name": "WP_020954028.1", "annotations": "GntP_family_permease", "locus_tag": "ABH13_RS09285"}, {"location": "1946148-1947344", "strand": "-", "name": "WP_015239958.1", "annotations": "cytochrome_P450", "locus_tag": "ABH13_RS09290"}, {"location": "1947346-1948365", "strand": "-", "name": "WP_007410132.1", "annotations": "biotin_synthase", "locus_tag": "ABH13_RS09295"}, {"location": "1948368-1949069", "strand": "-", "name": "WP_007410131.1", "annotations": "ATP-dependent_dethiobiotin_synthetase_BioD", "locus_tag": "ABH13_RS09300"}, {"location": "1949066-1950226", "strand": "-", "name": "WP_007410130.1", "annotations": "8-amino-7-oxononanoate_synthase", "locus_tag": "ABH13_RS09305"}, {"location": "1950216-1951562", "strand": "-", "name": "WP_033574830.1", "annotations": "adenosylmethionine--8-amino-7-oxononanoate_transaminase", "locus_tag": "ABH13_RS09310"}, {"location": "1951559-1952329", "strand": "-", "name": "WP_047935774.1", "annotations": "6-carboxyhexanoate--CoA_ligase", "locus_tag": "ABH13_RS09315"}, {"location": "1952597-1953004", "strand": "+", "name": "WP_020955906.1", "annotations": "GtrA_family_protein", "locus_tag": "ABH13_RS09320"}, {"location": "1953011-1953910", "strand": "+", "name": "WP_042635248.1", "annotations": "UTP--glucose-1-phosphate_uridylyltransferase", "locus_tag": "ABH13_RS09325"}, {"location": "1953978-1954568", "strand": "+", "name": "WP_007410125.1", "annotations": "DedA_family_protein", "locus_tag": "ABH13_RS09330"}, {"location": "1954623-1956152", "strand": "-", "name": "WP_047935775.1", "annotations": "acyl-CoA_carboxylase_subunit_beta", "locus_tag": "ABH13_RS09335"}, {"location": "1956170-1956949", "strand": "-", "name": "WP_042635250.1", "annotations": "enoyl-CoA_hydratase", "locus_tag": "ABH13_RS09340"}, {"location": "1956963-1957862", "strand": "-", "name": "WP_007410122.1", "annotations": "hydroxymethylglutaryl-CoA_lyase", "locus_tag": "ABH13_RS09345"}, {"location": "1957878-1958090", "strand": "-", "name": "WP_007410121.1", "annotations": "acetyl-CoA_carboxylase_biotin_carboxyl_carrier_protein_subunit", "locus_tag": "ABH13_RS09350"}, {"location": "1958087-1959436", "strand": "-", "name": "WP_032865960.1", "annotations": "acetyl-CoA_carboxylase_biotin_carboxylase_subunit", "locus_tag": "ABH13_RS09355"}, {"location": "1959458-1961098", "strand": "-", "name": "WP_042635251.1", "annotations": "AMP-binding_protein", "locus_tag": "ABH13_RS09360"}, {"location": "1961143-1962285", "strand": "-", "name": "WP_007410118.1", "annotations": "acyl-CoA_dehydrogenase", "locus_tag": "ABH13_RS09365"}, {"location": "1962426-1963964", "strand": "-", "name": "WP_007410117.1", "annotations": "hypothetical_protein", "locus_tag": "ABH13_RS09370"}, {"location": "1964116-1965266", "strand": "-", "name": "WP_094246999.1", "annotations": "IS3_family_transposase", "locus_tag": "ABH13_RS09375"}, {"location": "1965376-1965756", "strand": "-", "name": "WP_047935778.1", "annotations": "DUF1360_domain-containing_protein", "locus_tag": "ABH13_RS09385"}, {"location": "1965829-1969632", "strand": "-", "name": "WP_047935780.1", "annotations": "non-ribosomal_peptide_synthase", "locus_tag": "ABH13_RS09390"}, {"location": "1969651-1980426", "strand": "-", "name": "WP_047935782.1", "annotations": "non-ribosomal_peptide_synthetase", "locus_tag": "ABH13_RS09395"}, {"location": "1980452-1988101", "strand": "-", "name": "WP_047935783.1", "annotations": "non-ribosomal_peptide_synthetase", "locus_tag": "ABH13_RS09400"}, {"location": "1988117-1995814", "strand": "-", "name": "WP_047935784.1", "annotations": "non-ribosomal_peptide_synthetase", "locus_tag": "ABH13_RS09405"}, {"location": "1995840-2003498", "strand": "-", "name": "WP_047935785.1", "annotations": "non-ribosomal_peptide_synthetase", "locus_tag": "ABH13_RS09410"}, {"location": "2003742-2003981", "strand": "-", "name": "ABH13_RS19955", "annotations": "hypothetical_protein", "locus_tag": "ABH13_RS19955"}, {"location": "2003978-2005453", "strand": "-", "name": "WP_007407364.1", "annotations": "D-alanyl-D-alanine_carboxypeptidase/D-alanyl-D-alanine-endopeptidase", "locus_tag": "ABH13_RS09415"}, {"location": "2005472-2006440", "strand": "-", "name": "WP_007407363.1", "annotations": "aldose_1-epimerase", "locus_tag": "ABH13_RS09420"}, {"location": "2006556-2007944", "strand": "-", "name": "WP_032869917.1", "annotations": "MATE_family_efflux_transporter", "locus_tag": "ABH13_RS09425"}, {"location": "2008173-2008715", "strand": "+", "name": "WP_014418077.1", "annotations": "hypothetical_protein", "locus_tag": "ABH13_RS09430"}, {"location": "2008976-2009521", "strand": "-", "name": "WP_007407359.1", "annotations": "site-specific_integrase", "locus_tag": "ABH13_RS09440"}, {"location": "2009837-2010067", "strand": "-", "name": "WP_003153848.1", "annotations": "hypothetical_protein", "locus_tag": "ABH13_RS09445"}, {"location": "2010311-2012086", "strand": "+", "name": "WP_007407357.1", "annotations": "gamma-glutamyltransferase", "locus_tag": "ABH13_RS09450"}, {"location": "2012133-2013308", "strand": "-", "name": "WP_007407356.1", "annotations": "MFS_transporter", "locus_tag": "ABH13_RS09455"}, {"location": "2013450-2013752", "strand": "-", "name": "WP_007407355.1", "annotations": "ArsR_family_transcriptional_regulator", "locus_tag": "ABH13_RS09460"}, {"location": "2013799-2015718", "strand": "-", "name": "WP_020954032.1", "annotations": "threonine--tRNA_ligase", "locus_tag": "ABH13_RS09465"}, {"location": "2015917-2016108", "strand": "+", "name": "WP_076983348.1", "annotations": "hypothetical_protein", "locus_tag": "ABH13_RS19960"}, {"location": "2016362-2017228", "strand": "-", "name": "WP_047935786.1", "annotations": "LysR_family_transcriptional_regulator", "locus_tag": "ABH13_RS09470"}, {"location": "2017347-2018327", "strand": "+", "name": "WP_032866223.1", "annotations": "alcohol_dehydrogenase", "locus_tag": "ABH13_RS09475"}, {"location": "2018354-2018554", "strand": "-", "name": "WP_047935787.1", "annotations": "hypothetical_protein", "locus_tag": "ABH13_RS09480"}, {"location": "2018650-2020131", "strand": "-", "name": "WP_014418084.1", "annotations": "glutamate_synthase_subunit_beta", "locus_tag": "ABH13_RS09485"}, {"location": "95336-95527", "strand": "-", "name": "WP_041817210.1", "annotations": "hypothetical_protein", "locus_tag": "LI6934_RS09835"}, {"location": "95772-96782", "strand": "+", "name": "WP_020451673.1", "annotations": "transcriptional_regulator", "locus_tag": "LI6934_RS09840"}, {"location": "96969-97388", "strand": "-", "name": "WP_023857526.1", "annotations": "protein_ArsC", "locus_tag": "LI6934_RS09845"}, {"location": "97411-98706", "strand": "-", "name": "WP_059231117.1", "annotations": "arsenical_efflux_pump_membrane_protein_ArsB", "locus_tag": "LI6934_RS09850"}, {"location": "98829-99176", "strand": "-", "name": "WP_059231118.1", "annotations": "ArsR_family_transcriptional_regulator", "locus_tag": "LI6934_RS09855"}, {"location": "99384-99977", "strand": "-", "name": "WP_020451677.1", "annotations": "hypothetical_protein", "locus_tag": "LI6934_RS09860"}, {"location": "100101-100826", "strand": "+", "name": "WP_023857522.1", "annotations": "endonuclease/exonuclease/phosphatase", "locus_tag": "LI6934_RS09865"}, {"location": "100850-101707", "strand": "-", "name": "WP_020451679.1", "annotations": "glucose_permease_GlcU", "locus_tag": "LI6934_RS09870"}, {"location": "101848-103035", "strand": "-", "name": "WP_059231120.1", "annotations": "hypothetical_protein", "locus_tag": "LI6934_RS09875"}, {"location": "103133-104335", "strand": "-", "name": "WP_059231156.1", "annotations": "oligoribonuclease", "locus_tag": "LI6934_RS09880"}, {"location": "104491-105249", "strand": "-", "name": "WP_026579623.1", "annotations": "pyruvate_formate-lyase_1-activating_enzyme", "locus_tag": "LI6934_RS09885"}, {"location": "105310-107535", "strand": "-", "name": "WP_020451683.1", "annotations": "formate_C-acetyltransferase", "locus_tag": "LI6934_RS09890"}, {"location": "107856-109328", "strand": "-", "name": "WP_059231122.1", "annotations": "D-alanyl-D-alanine_carboxypeptidase/D-alanyl-D-alanine-endopeptidase", "locus_tag": "LI6934_RS09895"}, {"location": "109391-110107", "strand": "-", "name": "WP_059231124.1", "annotations": "hypothetical_protein", "locus_tag": "LI6934_RS09900"}, {"location": "110104-110814", "strand": "-", "name": "WP_059231126.1", "annotations": "hypothetical_protein", "locus_tag": "LI6934_RS09905"}, {"location": "110811-111665", "strand": "-", "name": "WP_059231128.1", "annotations": "ABC_transporter_ATP-binding_protein", "locus_tag": "LI6934_RS09910"}, {"location": "111658-112263", "strand": "-", "name": "WP_059231131.1", "annotations": "TetR/AcrR_family_transcriptional_regulator", "locus_tag": "LI6934_RS09915"}, {"location": "112450-113628", "strand": "-", "name": "WP_059231133.1", "annotations": "NAD(P)/FAD-dependent_oxidoreductase", "locus_tag": "LI6934_RS09920"}, {"location": "113665-114099", "strand": "-", "name": "WP_043929066.1", "annotations": "DUF1641_domain-containing_protein", "locus_tag": "LI6934_RS09925"}, {"location": "114051-114374", "strand": "-", "name": "WP_059231136.1", "annotations": "hypothetical_protein", "locus_tag": "LI6934_RS09930"}, {"location": "114499-114729", "strand": "-", "name": "WP_059231138.1", "annotations": "hypothetical_protein", "locus_tag": "LI6934_RS09935"}, {"location": "114822-115046", "strand": "+", "name": "WP_059231140.1", "annotations": "hypothetical_protein", "locus_tag": "LI6934_RS09940"}, {"location": "115128-117080", "strand": "-", "name": "WP_059231142.1", "annotations": "AMP-dependent_synthetase", "locus_tag": "LI6934_RS09945"}, {"location": "117111-118640", "strand": "-", "name": "WP_059231144.1", "annotations": "acyl-CoA_carboxylase_subunit_beta", "locus_tag": "LI6934_RS09950"}, {"location": "118661-119443", "strand": "-", "name": "WP_059231146.1", "annotations": "enoyl-CoA_hydratase", "locus_tag": "LI6934_RS09955"}, {"location": "119465-120376", "strand": "-", "name": "WP_059231148.1", "annotations": "hydroxymethylglutaryl-CoA_lyase", "locus_tag": "LI6934_RS09960"}, {"location": "120394-120606", "strand": "-", "name": "WP_003182452.1", "annotations": "acetyl-CoA_carboxylase_biotin_carboxyl_carrier_protein_subunit", "locus_tag": "LI6934_RS09965"}, {"location": "120624-121964", "strand": "-", "name": "WP_059231150.1", "annotations": "acetyl-CoA_carboxylase_biotin_carboxylase_subunit", "locus_tag": "LI6934_RS09970"}, {"location": "122202-126005", "strand": "-", "name": "WP_059231152.1", "annotations": "non-ribosomal_peptide_synthetase", "locus_tag": "LI6934_RS09975"}, {"location": "126023-129702", "strand": "-", "name": "LI6934_RS09980", "annotations": "non-ribosomal_peptide_synthetase", "locus_tag": "LI6934_RS09980"}, {"location": "1177802-1179283", "strand": "+", "name": "WP_071391742.1", "annotations": "FAD-binding_protein", "locus_tag": "BI197_RS05960"}, {"location": "1179398-1179625", "strand": "+", "name": "WP_071391743.1", "annotations": "hypothetical_protein", "locus_tag": "BI197_RS05965"}, {"location": "1179652-1180632", "strand": "-", "name": "WP_071391744.1", "annotations": "alcohol_dehydrogenase", "locus_tag": "BI197_RS05970"}, {"location": "1180751-1181617", "strand": "+", "name": "WP_031379057.1", "annotations": "LysR_family_transcriptional_regulator", "locus_tag": "BI197_RS05975"}, {"location": "1181870-1182061", "strand": "-", "name": "WP_082181733.1", "annotations": "hypothetical_protein", "locus_tag": "BI197_RS18875"}, {"location": "1182130-1182321", "strand": "-", "name": "WP_082181734.1", "annotations": "hypothetical_protein", "locus_tag": "BI197_RS18880"}, {"location": "1182521-1184425", "strand": "+", "name": "WP_031379058.1", "annotations": "threonine--tRNA_ligase", "locus_tag": "BI197_RS05980"}, {"location": "1184487-1184789", "strand": "+", "name": "WP_003153841.1", "annotations": "ArsR_family_transcriptional_regulator", "locus_tag": "BI197_RS05985"}, {"location": "1184933-1186108", "strand": "+", "name": "WP_031379059.1", "annotations": "MFS_transporter", "locus_tag": "BI197_RS05990"}, {"location": "1186155-1187930", "strand": "-", "name": "WP_071391745.1", "annotations": "gamma-glutamyltransferase", "locus_tag": "BI197_RS05995"}, {"location": "1188174-1188404", "strand": "+", "name": "WP_003153848.1", "annotations": "helix-turn-helix_domain-containing_protein", "locus_tag": "BI197_RS06000"}, {"location": "1188719-1189264", "strand": "+", "name": "WP_003153850.1", "annotations": "site-specific_integrase", "locus_tag": "BI197_RS06005"}, {"location": "1189525-1190067", "strand": "-", "name": "WP_015417595.1", "annotations": "inhibitor_of_cell-separation_enzymes", "locus_tag": "BI197_RS06015"}, {"location": "1190296-1191684", "strand": "+", "name": "WP_015417594.1", "annotations": "MATE_family_efflux_transporter", "locus_tag": "BI197_RS06020"}, {"location": "1191800-1192768", "strand": "+", "name": "WP_071392576.1", "annotations": "aldose_1-epimerase", "locus_tag": "BI197_RS06025"}, {"location": "1192787-1194262", "strand": "+", "name": "WP_071391746.1", "annotations": "D-alanyl-D-alanine_carboxypeptidase/D-alanyl-D-alanine-endopeptidase", "locus_tag": "BI197_RS06030"}, {"location": "1194273-1194497", "strand": "+", "name": "BI197_RS18885", "annotations": "hypothetical_protein", "locus_tag": "BI197_RS18885"}, {"location": "1194741-1202010", "strand": "+", "name": "BI197_RS06035", "annotations": "hypothetical_protein", "locus_tag": "BI197_RS06035"}, {"location": "1202029-1205832", "strand": "+", "name": "WP_071391747.1", "annotations": "non-ribosomal_peptide_synthase", "locus_tag": "BI197_RS06040"}, {"location": "1205908-1206288", "strand": "+", "name": "WP_071391748.1", "annotations": "DUF1360_domain-containing_protein", "locus_tag": "BI197_RS06045"}, {"location": "1206410-1207948", "strand": "+", "name": "WP_071391749.1", "annotations": "hypothetical_protein", "locus_tag": "BI197_RS06050"}, {"location": "1208089-1209231", "strand": "+", "name": "WP_003153894.1", "annotations": "acyl-CoA_dehydrogenase", "locus_tag": "BI197_RS06055"}, {"location": "1209276-1210916", "strand": "+", "name": "WP_071391750.1", "annotations": "AMP-binding_protein", "locus_tag": "BI197_RS06060"}, {"location": "1210938-1212287", "strand": "+", "name": "WP_071391751.1", "annotations": "acetyl-CoA_carboxylase_biotin_carboxylase_subunit", "locus_tag": "BI197_RS06065"}, {"location": "1212284-1212496", "strand": "+", "name": "WP_007410121.1", "annotations": "acetyl-CoA_carboxylase_biotin_carboxyl_carrier_protein_subunit", "locus_tag": "BI197_RS06070"}, {"location": "1212512-1213411", "strand": "+", "name": "WP_071391752.1", "annotations": "hydroxymethylglutaryl-CoA_lyase", "locus_tag": "BI197_RS06075"}, {"location": "1213425-1214204", "strand": "+", "name": "WP_025851038.1", "annotations": "enoyl-CoA_hydratase", "locus_tag": "BI197_RS06080"}, {"location": "1214222-1215751", "strand": "+", "name": "WP_058906071.1", "annotations": "acyl-CoA_carboxylase_subunit_beta", "locus_tag": "BI197_RS06085"}, {"location": "1215806-1216396", "strand": "-", "name": "WP_007410125.1", "annotations": "DedA_family_protein", "locus_tag": "BI197_RS06090"}, {"location": "1216472-1217365", "strand": "-", "name": "WP_071391753.1", "annotations": "UTP--glucose-1-phosphate_uridylyltransferase", "locus_tag": "BI197_RS06095"}, {"location": "1217372-1217779", "strand": "-", "name": "WP_014418060.1", "annotations": "GtrA_family_protein", "locus_tag": "BI197_RS06100"}, {"location": "1218056-1218826", "strand": "+", "name": "WP_071391754.1", "annotations": "6-carboxyhexanoate--CoA_ligase", "locus_tag": "BI197_RS06105"}, {"location": "1218823-1220169", "strand": "+", "name": "WP_071391755.1", "annotations": "adenosylmethionine--8-amino-7-oxononanoate_transaminase", "locus_tag": "BI197_RS06110"}, {"location": "1220159-1221319", "strand": "+", "name": "WP_071391756.1", "annotations": "8-amino-7-oxononanoate_synthase", "locus_tag": "BI197_RS06115"}, {"location": "1221316-1222017", "strand": "+", "name": "WP_071391757.1", "annotations": "ATP-dependent_dethiobiotin_synthetase_BioD", "locus_tag": "BI197_RS06120"}, {"location": "1222020-1223039", "strand": "+", "name": "WP_071391758.1", "annotations": "biotin_synthase_BioB", "locus_tag": "BI197_RS06125"}, {"location": "1223041-1224237", "strand": "+", "name": "WP_071391759.1", "annotations": "cytochrome_P450", "locus_tag": "BI197_RS06130"}, {"location": "1224541-1225977", "strand": "+", "name": "WP_020954028.1", "annotations": "GntP_family_permease", "locus_tag": "BI197_RS06135"}, {"location": "1226002-1226703", "strand": "+", "name": "WP_007410135.1", "annotations": "CoA_transferase_subunit_A", "locus_tag": "BI197_RS06140"}, {"location": "1226721-1227383", "strand": "+", "name": "WP_014305098.1", "annotations": "CoA_transferase_subunit_B", "locus_tag": "BI197_RS06145"}, {"location": "1227396-1228181", "strand": "+", "name": "WP_007410137.1", "annotations": "3-hydroxybutyrate_dehydrogenase", "locus_tag": "BI197_RS06150"}, {"location": "1228229-1228424", "strand": "+", "name": "BI197_RS18890", "annotations": "hypothetical_protein", "locus_tag": "BI197_RS18890"}, {"location": "1228740-1229942", "strand": "+", "name": "WP_038458191.1", "annotations": "[acyl-carrier-protein]_S-malonyltransferase", "locus_tag": "BI197_RS06155"}, {"location": "1229962-1241910", "strand": "+", "name": "WP_071391760.1", "annotations": "non-ribosomal_peptide_synthetase", "locus_tag": "BI197_RS06160"}, {"location": "1241955-1258079", "strand": "+", "name": "WP_071391761.1", "annotations": "non-ribosomal_peptide_synthase/polyketide_synthase", "locus_tag": "BI197_RS06165"}, {"location": "1258163-1266022", "strand": "+", "name": "WP_071391762.1", "annotations": "D-alanine--poly(phosphoribitol)_ligase_subunit_DltA", "locus_tag": "BI197_RS06170"}, {"location": "1266196-1267731", "strand": "+", "name": "WP_053104450.1", "annotations": "arabinoxylan_arabinofuranohydrolase", "locus_tag": "BI197_RS06175"}, {"location": "1267793-1269064", "strand": "+", "name": "WP_020955895.1", "annotations": "glucuronoxylanase", "locus_tag": "BI197_RS06180"}, {"location": "1269206-1269913", "strand": "+", "name": "WP_061046744.1", "annotations": "DNA-binding_response_regulator", "locus_tag": "BI197_RS06185"}, {"location": "1269916-1271313", "strand": "+", "name": "WP_032871589.1", "annotations": "sensor_histidine_kinase", "locus_tag": "BI197_RS06190"}, {"location": "1271367-1271678", "strand": "-", "name": "WP_007410147.1", "annotations": "DUF4870_domain-containing_protein", "locus_tag": "BI197_RS06195"}, {"location": "1272128-1273627", "strand": "+", "name": "WP_032865987.1", "annotations": "endoglucanase", "locus_tag": "BI197_RS06200"}, {"location": "1273887-1275023", "strand": "+", "name": "WP_071391763.1", "annotations": "choline_esterase", "locus_tag": "BI197_RS06205"}, {"location": "1275546-1275731", "strand": "-", "name": "WP_071391764.1", "annotations": "hypothetical_protein", "locus_tag": "BI197_RS06210"}, {"location": "1275725-1277356", "strand": "-", "name": "WP_071391765.1", "annotations": "hypothetical_protein", "locus_tag": "BI197_RS06215"}, {"location": "1277350-1277958", "strand": "-", "name": "WP_071391766.1", "annotations": "DUF4166_domain-containing_protein", "locus_tag": "BI197_RS06220"}, {"location": "1277955-1278770", "strand": "-", "name": "WP_071391767.1", "annotations": "hypothetical_protein", "locus_tag": "BI197_RS06225"}, {"location": "1278888-1280159", "strand": "-", "name": "WP_071391768.1", "annotations": "MFS_transporter", "locus_tag": "BI197_RS06230"}, {"location": "1280236-1281237", "strand": "-", "name": "WP_071391769.1", "annotations": "LacI_family_DNA-binding_transcriptional_regulator", "locus_tag": "BI197_RS06235"}, {"location": "1281321-1282157", "strand": "-", "name": "WP_071391770.1", "annotations": "KR_domain-containing_protein", "locus_tag": "BI197_RS06240"}, {"location": "1282154-1283230", "strand": "-", "name": "WP_071391771.1", "annotations": "mannonate_dehydratase", "locus_tag": "BI197_RS06245"}, {"location": "1283232-1283867", "strand": "-", "name": "WP_012117658.1", "annotations": "bifunctional_2-keto-4-hydroxyglutarate_aldolase/2-keto-3-deoxy-6-phosphogluconate_aldolase", "locus_tag": "BI197_RS06250"}, {"location": "1283881-1284900", "strand": "-", "name": "WP_071391772.1", "annotations": "alcohol_dehydrogenase", "locus_tag": "BI197_RS06255"}, {"location": "1284930-1285886", "strand": "-", "name": "WP_071391773.1", "annotations": "sugar_kinase", "locus_tag": "BI197_RS06260"}, {"location": "1817780-1819228", "strand": "+", "name": "WP_000471607.1", "annotations": "PLP-dependent_aminotransferase_family_protein", "locus_tag": "ICE_RS09100"}, {"location": "1819233-1820147", "strand": "+", "name": "WP_002094034.1", "annotations": "D-alanine--D-alanine_ligase", "locus_tag": "ICE_RS09105"}, {"location": "1820454-1821143", "strand": "+", "name": "WP_000144516.1", "annotations": "thiaminase_II", "locus_tag": "ICE_RS09110"}, {"location": "1821541-1821804", "strand": "+", "name": "WP_002082716.1", "annotations": "DUF3937_domain-containing_protein", "locus_tag": "ICE_RS09115"}, {"location": "1822348-1822674", "strand": "+", "name": "WP_080017595.1", "annotations": "heterocycloanthracin/sonorensin_family_bacteriocin", "locus_tag": "ICE_RS09120"}, {"location": "1823168-1823653", "strand": "+", "name": "WP_002041181.1", "annotations": "hypothetical_protein", "locus_tag": "ICE_RS09125"}, {"location": "1823965-1824636", "strand": "+", "name": "WP_000736204.1", "annotations": "DUF3962_domain-containing_protein", "locus_tag": "ICE_RS09130"}, {"location": "1824705-1825814", "strand": "-", "name": "WP_000675840.1", "annotations": "site-specific_integrase", "locus_tag": "ICE_RS09135"}, {"location": "1826119-1827150", "strand": "+", "name": "ICE_RS29920", "annotations": "hypothetical_protein", "locus_tag": "ICE_RS29920"}, {"location": "3072389-3073091", "strand": "-", "name": "IGE_RS29405", "annotations": "collagen-like_protein", "locus_tag": "IGE_RS29405"}, {"location": "3073192-3073775", "strand": "-", "name": "IGE_RS15445", "annotations": "hypothetical_protein", "locus_tag": "IGE_RS15445"}, {"location": "3074080-3075189", "strand": "+", "name": "WP_000675840.1", "annotations": "site-specific_integrase", "locus_tag": "IGE_RS15450"}, {"location": "3075258-3075929", "strand": "-", "name": "WP_000736204.1", "annotations": "DUF3962_domain-containing_protein", "locus_tag": "IGE_RS15455"}, {"location": "3076241-3076726", "strand": "-", "name": "WP_002041181.1", "annotations": "hypothetical_protein", "locus_tag": "IGE_RS15460"}, {"location": "3077220-3077564", "strand": "-", "name": "WP_082179181.1", "annotations": "heterocycloanthracin/sonorensin_family_bacteriocin", "locus_tag": "IGE_RS15465"}, {"location": "3078108-3078371", "strand": "-", "name": "WP_002082716.1", "annotations": "DUF3937_domain-containing_protein", "locus_tag": "IGE_RS15470"}, {"location": "3078769-3079458", "strand": "-", "name": "WP_000144516.1", "annotations": "thiaminase_II", "locus_tag": "IGE_RS15475"}, {"location": "3079765-3080679", "strand": "-", "name": "WP_002094034.1", "annotations": "D-alanine--D-alanine_ligase", "locus_tag": "IGE_RS15480"}, {"location": "3080684-3082132", "strand": "-", "name": "WP_000471607.1", "annotations": "PLP-dependent_aminotransferase_family_protein", "locus_tag": "IGE_RS15485"}, {"location": "881852-883300", "strand": "+", "name": "WP_000471607.1", "annotations": "PLP-dependent_aminotransferase_family_protein", "locus_tag": "BUA87_RS04330"}, {"location": "883305-884219", "strand": "+", "name": "WP_002094034.1", "annotations": "D-alanine--D-alanine_ligase", "locus_tag": "BUA87_RS04335"}, {"location": "884526-885215", "strand": "+", "name": "WP_000144516.1", "annotations": "thiaminase_II", "locus_tag": "BUA87_RS04340"}, {"location": "885613-885876", "strand": "+", "name": "WP_002082716.1", "annotations": "DUF3937_domain-containing_protein", "locus_tag": "BUA87_RS04345"}, {"location": "886420-886728", "strand": "+", "name": "WP_083530607.1", "annotations": "heterocycloanthracin/sonorensin_family_bacteriocin", "locus_tag": "BUA87_RS04350"}, {"location": "887222-887707", "strand": "+", "name": "WP_071714876.1", "annotations": "homoserine_dehydrogenase", "locus_tag": "BUA87_RS04355"}, {"location": "888019-888720", "strand": "+", "name": "WP_000736205.1", "annotations": "DUF3962_domain-containing_protein", "locus_tag": "BUA87_RS04360"}, {"location": "888759-889868", "strand": "-", "name": "WP_000675860.1", "annotations": "site-specific_integrase", "locus_tag": "BUA87_RS04365"}, {"location": "890172-890416", "strand": "+", "name": "BUA87_RS04370", "annotations": "hypothetical_protein", "locus_tag": "BUA87_RS04370"}, {"location": "890710-891336", "strand": "+", "name": "WP_082187165.1", "annotations": "collagen-like_protein", "locus_tag": "BUA87_RS04375"}, {"location": "41544-42992", "strand": "+", "name": "WP_065223044.1", "annotations": "PLP-dependent_aminotransferase_family_protein", "locus_tag": "A9987_RS06130"}, {"location": "42997-43911", "strand": "+", "name": "WP_065223107.1", "annotations": "D-alanine--D-alanine_ligase", "locus_tag": "A9987_RS06135"}, {"location": "44216-44905", "strand": "+", "name": "WP_065223045.1", "annotations": "thiaminase_II", "locus_tag": "A9987_RS06140"}, {"location": "45072-45258", "strand": "-", "name": "A9987_RS28255", "annotations": "hypothetical_protein", "locus_tag": "A9987_RS28255"}, {"location": "45304-45567", "strand": "+", "name": "WP_070180159.1", "annotations": "DUF3937_domain-containing_protein", "locus_tag": "A9987_RS06145"}, {"location": "46111-46464", "strand": "+", "name": "WP_078385362.1", "annotations": "heterocycloanthracin/sonorensin_family_bacteriocin", "locus_tag": "A9987_RS06150"}, {"location": "46958-47443", "strand": "+", "name": "WP_065223048.1", "annotations": "homoserine_dehydrogenase", "locus_tag": "A9987_RS06155"}, {"location": "47752-48453", "strand": "+", "name": "WP_065223049.1", "annotations": "DUF3962_domain-containing_protein", "locus_tag": "A9987_RS06160"}, {"location": "48492-49601", "strand": "-", "name": "WP_065223050.1", "annotations": "site-specific_integrase", "locus_tag": "A9987_RS06165"}, {"location": "49905-51077", "strand": "+", "name": "WP_065223051.1", "annotations": "collagen-like_protein", "locus_tag": "A9987_RS06170"}, {"location": "2237584-2238870", "strand": "-", "name": "ICA_RS29775", "annotations": "hypothetical_protein", "locus_tag": "ICA_RS29775"}, {"location": "2239231-2240340", "strand": "+", "name": "WP_016512776.1", "annotations": "site-specific_integrase", "locus_tag": "ICA_RS11405"}, {"location": "2240379-2241080", "strand": "-", "name": "WP_000736205.1", "annotations": "DUF3962_domain-containing_protein", "locus_tag": "ICA_RS11410"}, {"location": "2241392-2241877", "strand": "-", "name": "WP_002041181.1", "annotations": "hypothetical_protein", "locus_tag": "ICA_RS11415"}, {"location": "2242371-2242706", "strand": "-", "name": "WP_078439297.1", "annotations": "heterocycloanthracin/sonorensin_family_bacteriocin", "locus_tag": "ICA_RS11420"}, {"location": "2243250-2243513", "strand": "-", "name": "WP_002082716.1", "annotations": "DUF3937_domain-containing_protein", "locus_tag": "ICA_RS11425"}, {"location": "2243559-2243745", "strand": "+", "name": "ICA_RS29780", "annotations": "hypothetical_protein", "locus_tag": "ICA_RS29780"}, {"location": "2243912-2244601", "strand": "-", "name": "WP_016512778.1", "annotations": "thiaminase_II", "locus_tag": "ICA_RS11430"}, {"location": "2244908-2245822", "strand": "-", "name": "WP_016512779.1", "annotations": "D-alanine--D-alanine_ligase", "locus_tag": "ICA_RS11435"}, {"location": "2245827-2247275", "strand": "-", "name": "WP_016512780.1", "annotations": "PLP-dependent_aminotransferase_family_protein", "locus_tag": "ICA_RS11440"}, {"location": "2541369-2542817", "strand": "+", "name": "WP_046392718.1", "annotations": "PLP-dependent_aminotransferase_family_protein", "locus_tag": "FORC5_RS12905"}, {"location": "2542822-2543736", "strand": "+", "name": "WP_046393158.1", "annotations": "D-alanine--D-alanine_ligase", "locus_tag": "FORC5_RS12910"}, {"location": "2544043-2544732", "strand": "+", "name": "WP_000144513.1", "annotations": "thiaminase_II", "locus_tag": "FORC5_RS12915"}, {"location": "2544898-2545086", "strand": "-", "name": "FORC5_RS27865", "annotations": "hypothetical_protein", "locus_tag": "FORC5_RS27865"}, {"location": "2545132-2545395", "strand": "+", "name": "WP_016122577.1", "annotations": "DUF3937_domain-containing_protein", "locus_tag": "FORC5_RS12920"}, {"location": "2545945-2546271", "strand": "+", "name": "WP_002024192.1", "annotations": "heterocycloanthracin/sonorensin_family_bacteriocin", "locus_tag": "FORC5_RS12925"}, {"location": "2546761-2547246", "strand": "+", "name": "WP_002024190.1", "annotations": "hypothetical_protein", "locus_tag": "FORC5_RS12930"}, {"location": "2547558-2548229", "strand": "+", "name": "WP_046392719.1", "annotations": "DUF3962_domain-containing_protein", "locus_tag": "FORC5_RS12935"}, {"location": "2548298-2549407", "strand": "-", "name": "WP_046392720.1", "annotations": "site-specific_integrase", "locus_tag": "FORC5_RS12940"}, {"location": "2549711-2550949", "strand": "+", "name": "WP_046392721.1", "annotations": "collagen-like_protein", "locus_tag": "FORC5_RS12945"}, {"location": "1-198", "strand": "-", "name": "TU54_RS29660", "annotations": "hypothetical_protein", "locus_tag": "TU54_RS29660"}, {"location": "502-1611", "strand": "+", "name": "WP_000675860.1", "annotations": "site-specific_integrase", "locus_tag": "TU54_RS14300"}, {"location": "1650-2351", "strand": "-", "name": "WP_000736187.1", "annotations": "DUF3962_domain-containing_protein", "locus_tag": "TU54_RS14305"}, {"location": "2661-3146", "strand": "-", "name": "WP_048568102.1", "annotations": "hypothetical_protein", "locus_tag": "TU54_RS14310"}, {"location": "3636-3962", "strand": "-", "name": "WP_002024192.1", "annotations": "heterocycloanthracin/sonorensin_family_bacteriocin", "locus_tag": "TU54_RS14315"}, {"location": "4513-4776", "strand": "-", "name": "WP_002101034.1", "annotations": "DUF3937_domain-containing_protein", "locus_tag": "TU54_RS14320"}, {"location": "4810-5008", "strand": "+", "name": "TU54_RS29665", "annotations": "hypothetical_protein", "locus_tag": "TU54_RS29665"}, {"location": "5174-5863", "strand": "-", "name": "WP_000144514.1", "annotations": "thiaminase_II", "locus_tag": "TU54_RS14325"}, {"location": "6169-7083", "strand": "-", "name": "WP_048568164.1", "annotations": "D-alanine--D-alanine_ligase", "locus_tag": "TU54_RS14330"}, {"location": "7088-8536", "strand": "-", "name": "WP_000471610.1", "annotations": "PLP-dependent_aminotransferase_family_protein", "locus_tag": "TU54_RS14335"}, {"location": "94988-96436", "strand": "+", "name": "WP_006921590.1", "annotations": "PLP-dependent_aminotransferase_family_protein", "locus_tag": "B4118_RS02005"}, {"location": "96441-97355", "strand": "+", "name": "WP_016122576.1", "annotations": "D-alanine--D-alanine_ligase", "locus_tag": "B4118_RS02010"}, {"location": "97662-98351", "strand": "+", "name": "WP_000144513.1", "annotations": "thiaminase_II", "locus_tag": "B4118_RS02015"}, {"location": "98517-98704", "strand": "-", "name": "B4118_RS26205", "annotations": "hypothetical_protein", "locus_tag": "B4118_RS26205"}, {"location": "98750-99013", "strand": "+", "name": "WP_016122577.1", "annotations": "DUF3937_domain-containing_protein", "locus_tag": "B4118_RS02020"}, {"location": "99561-99887", "strand": "+", "name": "WP_002024192.1", "annotations": "heterocycloanthracin/sonorensin_family_bacteriocin", "locus_tag": "B4118_RS02025"}, {"location": "100377-100862", "strand": "+", "name": "WP_002024190.1", "annotations": "hypothetical_protein", "locus_tag": "B4118_RS02030"}, {"location": "101174-101875", "strand": "+", "name": "WP_063264103.1", "annotations": "DUF3962_domain-containing_protein", "locus_tag": "B4118_RS02035"}, {"location": "101914-103023", "strand": "-", "name": "WP_061113006.1", "annotations": "site-specific_integrase", "locus_tag": "B4118_RS02040"}, {"location": "103327-104204", "strand": "+", "name": "B4118_RS26210", "annotations": "hypothetical_protein", "locus_tag": "B4118_RS26210"}, {"location": "2466555-2468003", "strand": "+", "name": "WP_000471637.1", "annotations": "PLP-dependent_aminotransferase_family_protein", "locus_tag": "BCG9842_RS12255"}, {"location": "2468008-2468922", "strand": "+", "name": "WP_002082718.1", "annotations": "D-alanine--D-alanine_ligase", "locus_tag": "BCG9842_RS12260"}, {"location": "2469229-2469918", "strand": "+", "name": "WP_000144509.1", "annotations": "thiaminase_II", "locus_tag": "BCG9842_RS12265"}, {"location": "2470316-2470579", "strand": "+", "name": "WP_002082716.1", "annotations": "DUF3937_domain-containing_protein", "locus_tag": "BCG9842_RS12270"}, {"location": "2471027-2471344", "strand": "+", "name": "WP_079245532.1", "annotations": "heterocycloanthracin/sonorensin_family_bacteriocin", "locus_tag": "BCG9842_RS12275"}, {"location": "2471838-2472323", "strand": "+", "name": "WP_002082715.1", "annotations": "hypothetical_protein", "locus_tag": "BCG9842_RS12280"}, {"location": "2472630-2473331", "strand": "+", "name": "WP_000736198.1", "annotations": "DUF3962_domain-containing_protein", "locus_tag": "BCG9842_RS12285"}, {"location": "2473370-2474479", "strand": "-", "name": "WP_000675861.1", "annotations": "site-specific_integrase", "locus_tag": "BCG9842_RS12290"}, {"location": "2475024-2476175", "strand": "+", "name": "WP_000265314.1", "annotations": "hypothetical_protein", "locus_tag": "BCG9842_RS12295"}, {"location": "2612631-2614079", "strand": "+", "name": "WP_000471637.1", "annotations": "PLP-dependent_aminotransferase_family_protein", "locus_tag": "SD98_RS13500"}, {"location": "2614084-2614998", "strand": "+", "name": "WP_016077645.1", "annotations": "D-alanine--D-alanine_ligase", "locus_tag": "SD98_RS13505"}, {"location": "2615305-2615994", "strand": "+", "name": "WP_016077644.1", "annotations": "thiaminase_II", "locus_tag": "SD98_RS13510"}, {"location": "2616392-2616655", "strand": "+", "name": "WP_002082716.1", "annotations": "DUF3937_domain-containing_protein", "locus_tag": "SD98_RS13515"}, {"location": "2617103-2617438", "strand": "+", "name": "WP_003278388.1", "annotations": "heterocycloanthracin/sonorensin_family_bacteriocin", "locus_tag": "SD98_RS13520"}, {"location": "2617932-2618417", "strand": "+", "name": "WP_042598145.1", "annotations": "hypothetical_protein", "locus_tag": "SD98_RS13525"}, {"location": "2618724-2619425", "strand": "+", "name": "WP_000736198.1", "annotations": "DUF3962_domain-containing_protein", "locus_tag": "SD98_RS13530"}, {"location": "2619464-2620573", "strand": "-", "name": "WP_000675852.1", "annotations": "site-specific_integrase", "locus_tag": "SD98_RS13535"}, {"location": "2709336-2710784", "strand": "+", "name": "WP_000471637.1", "annotations": "PLP-dependent_aminotransferase_family_protein", "locus_tag": "A3L20_RS13675"}, {"location": "2710789-2711703", "strand": "+", "name": "WP_016077645.1", "annotations": "D-alanine--D-alanine_ligase", "locus_tag": "A3L20_RS13680"}, {"location": "2712010-2712699", "strand": "+", "name": "WP_016077644.1", "annotations": "thiaminase_II", "locus_tag": "A3L20_RS13685"}, {"location": "2713097-2713360", "strand": "+", "name": "WP_002082716.1", "annotations": "DUF3937_domain-containing_protein", "locus_tag": "A3L20_RS13690"}, {"location": "2713808-2714143", "strand": "+", "name": "WP_003278388.1", "annotations": "heterocycloanthracin/sonorensin_family_bacteriocin", "locus_tag": "A3L20_RS13695"}, {"location": "2714637-2715122", "strand": "+", "name": "WP_042598145.1", "annotations": "hypothetical_protein", "locus_tag": "A3L20_RS13700"}, {"location": "2715429-2716130", "strand": "+", "name": "WP_000736198.1", "annotations": "DUF3962_domain-containing_protein", "locus_tag": "A3L20_RS13705"}, {"location": "2716169-2717278", "strand": "-", "name": "WP_000675852.1", "annotations": "site-specific_integrase", "locus_tag": "A3L20_RS13710"}, {"location": "2599656-2601104", "strand": "+", "name": "WP_000471611.1", "annotations": "PLP-dependent_aminotransferase_family_protein", "locus_tag": "BTB_RS13050"}, {"location": "2601109-2602023", "strand": "+", "name": "WP_003270605.1", "annotations": "D-alanine--D-alanine_ligase", "locus_tag": "BTB_RS13055"}, {"location": "2602330-2603019", "strand": "+", "name": "WP_000144507.1", "annotations": "thiaminase_II", "locus_tag": "BTB_RS13060"}, {"location": "2603470-2603733", "strand": "+", "name": "WP_002082716.1", "annotations": "DUF3937_domain-containing_protein", "locus_tag": "BTB_RS13065"}, {"location": "2604276-2604611", "strand": "+", "name": "WP_003270602.1", "annotations": "heterocycloanthracin/sonorensin_family_bacteriocin", "locus_tag": "BTB_RS13070"}, {"location": "2605095-2605580", "strand": "+", "name": "WP_003270601.1", "annotations": "hypothetical_protein", "locus_tag": "BTB_RS13075"}, {"location": "2605892-2606593", "strand": "+", "name": "WP_000736205.1", "annotations": "DUF3962_domain-containing_protein", "locus_tag": "BTB_RS13080"}, {"location": "2606632-2607741", "strand": "-", "name": "WP_000675858.1", "annotations": "site-specific_integrase", "locus_tag": "BTB_RS13085"}, {"location": "2607973-2608446", "strand": "+", "name": "WP_000732892.1", "annotations": "hypothetical_protein", "locus_tag": "BTB_RS13090"}, {"location": "2608680-2609141", "strand": "+", "name": "WP_000734558.1", "annotations": "hypothetical_protein", "locus_tag": "BTB_RS13095"}, {"location": "2305730-2306938", "strand": "-", "name": "WP_016077640.1", "annotations": "hypothetical_protein", "locus_tag": "IAW_RS11855"}, {"location": "2307546-2308655", "strand": "+", "name": "WP_016077641.1", "annotations": "site-specific_integrase", "locus_tag": "IAW_RS11860"}, {"location": "2308694-2309395", "strand": "-", "name": "WP_000736198.1", "annotations": "DUF3962_domain-containing_protein", "locus_tag": "IAW_RS11865"}, {"location": "2309702-2310187", "strand": "-", "name": "WP_016077642.1", "annotations": "hypothetical_protein", "locus_tag": "IAW_RS11870"}, {"location": "2310681-2311016", "strand": "-", "name": "WP_080117652.1", "annotations": "heterocycloanthracin/sonorensin_family_bacteriocin", "locus_tag": "IAW_RS11875"}, {"location": "2311464-2311727", "strand": "-", "name": "WP_002082716.1", "annotations": "DUF3937_domain-containing_protein", "locus_tag": "IAW_RS11880"}, {"location": "2312125-2312814", "strand": "-", "name": "WP_016077644.1", "annotations": "thiaminase_II", "locus_tag": "IAW_RS11885"}, {"location": "2313121-2314035", "strand": "-", "name": "WP_016077645.1", "annotations": "D-alanine--D-alanine_ligase", "locus_tag": "IAW_RS11890"}, {"location": "2314040-2315488", "strand": "-", "name": "WP_000471637.1", "annotations": "PLP-dependent_aminotransferase_family_protein", "locus_tag": "IAW_RS11895"}, {"location": "68517-69965", "strand": "+", "name": "WP_029442395.1", "annotations": "PLP-dependent_aminotransferase_family_protein", "locus_tag": "V521_RS0110860"}, {"location": "69970-70884", "strand": "+", "name": "WP_029442396.1", "annotations": "D-alanine--D-alanine_ligase", "locus_tag": "V521_RS0110865"}, {"location": "71191-71880", "strand": "+", "name": "WP_000144509.1", "annotations": "thiaminase_II", "locus_tag": "V521_RS0110870"}, {"location": "72336-72599", "strand": "+", "name": "WP_029442397.1", "annotations": "DUF3937_domain-containing_protein", "locus_tag": "V521_RS0110875"}, {"location": "73201-73536", "strand": "+", "name": "WP_080681792.1", "annotations": "heterocycloanthracin/sonorensin_family_bacteriocin", "locus_tag": "V521_RS0110880"}, {"location": "74030-74515", "strand": "+", "name": "WP_016081499.1", "annotations": "hypothetical_protein", "locus_tag": "V521_RS0110885"}, {"location": "74824-75525", "strand": "+", "name": "WP_029442399.1", "annotations": "DUF3962_domain-containing_protein", "locus_tag": "V521_RS0110890"}, {"location": "75564-76673", "strand": "-", "name": "WP_029442400.1", "annotations": "site-specific_integrase", "locus_tag": "V521_RS0110895"}, {"location": "76877-77059", "strand": "+", "name": "WP_029442401.1", "annotations": "hypothetical_protein", "locus_tag": "V521_RS0110900"}, {"location": "2523310-2524758", "strand": "+", "name": "NP_832307.1", "annotations": "GntR_family_transcriptional_regulator", "locus_tag": "BC2549"}, {"location": "2524773-2525678", "strand": "+", "name": "NP_832308.1", "annotations": "D-alanine--D-alanine_ligase", "locus_tag": "BC2550"}, {"location": "2525985-2526674", "strand": "+", "name": "NP_832309.1", "annotations": "transcriptional_activator_tenA", "locus_tag": "BC2551"}, {"location": "2527072-2527335", "strand": "+", "name": "NP_832310.1", "annotations": "hypothetical_protein", "locus_tag": "BC2552"}, {"location": "2527691-2528017", "strand": "+", "name": "NP_832311.1", "annotations": "hypothetical_protein", "locus_tag": "BC2553"}, {"location": "2528511-2528996", "strand": "+", "name": "NP_832312.1", "annotations": "hypothetical_protein", "locus_tag": "BC2554"}, {"location": "2529308-2530009", "strand": "+", "name": "NP_832313.1", "annotations": "hypothetical_protein", "locus_tag": "BC2555"}, {"location": "2530048-2531157", "strand": "-", "name": "NP_832314.1", "annotations": "DNA_integration/recombination/invertion_protein", "locus_tag": "BC2556"}, {"location": "2531805-2533013", "strand": "+", "name": "NP_832315.1", "annotations": "prophage_helix-turn-helix_protein", "locus_tag": "BC2557"}, {"location": "2485259-2486707", "strand": "+", "name": "WP_016081504.1", "annotations": "PLP-dependent_aminotransferase_family_protein", "locus_tag": "AC241_RS12775"}, {"location": "2486712-2487626", "strand": "+", "name": "WP_050844847.1", "annotations": "D-alanine--D-alanine_ligase", "locus_tag": "AC241_RS12780"}, {"location": "2487933-2488622", "strand": "+", "name": "WP_016081502.1", "annotations": "thiaminase_II", "locus_tag": "AC241_RS12785"}, {"location": "2489077-2489340", "strand": "+", "name": "WP_029442397.1", "annotations": "DUF3937_domain-containing_protein", "locus_tag": "AC241_RS12790"}, {"location": "2489885-2490220", "strand": "+", "name": "WP_080990783.1", "annotations": "heterocycloanthracin/sonorensin_family_bacteriocin", "locus_tag": "AC241_RS12795"}, {"location": "2490714-2491199", "strand": "+", "name": "WP_050843695.1", "annotations": "hypothetical_protein", "locus_tag": "AC241_RS12800"}, {"location": "2491508-2492209", "strand": "+", "name": "WP_050843696.1", "annotations": "DUF3962_domain-containing_protein", "locus_tag": "AC241_RS12805"}, {"location": "2492248-2493357", "strand": "-", "name": "WP_050843698.1", "annotations": "site-specific_integrase", "locus_tag": "AC241_RS12810"}, {"location": "2493766-2494098", "strand": "-", "name": "WP_050843700.1", "annotations": "hypothetical_protein", "locus_tag": "AC241_RS12815"}, {"location": "251454-252902", "strand": "+", "name": "WP_071714874.1", "annotations": "PLP-dependent_aminotransferase_family_protein", "locus_tag": "A9489_RS27960"}, {"location": "252907-253821", "strand": "+", "name": "WP_002094034.1", "annotations": "D-alanine--D-alanine_ligase", "locus_tag": "A9489_RS27965"}, {"location": "254128-254817", "strand": "+", "name": "WP_000144516.1", "annotations": "thiaminase_II", "locus_tag": "A9489_RS27970"}, {"location": "255215-255478", "strand": "+", "name": "WP_002082716.1", "annotations": "DUF3937_domain-containing_protein", "locus_tag": "A9489_RS27975"}, {"location": "256022-256339", "strand": "+", "name": "WP_081367273.1", "annotations": "heterocycloanthracin/sonorensin_family_bacteriocin", "locus_tag": "A9489_RS27980"}, {"location": "256833-257318", "strand": "+", "name": "WP_071714876.1", "annotations": "homoserine_dehydrogenase", "locus_tag": "A9489_RS27985"}, {"location": "257630-258301", "strand": "+", "name": "WP_000736204.1", "annotations": "DUF3962_domain-containing_protein", "locus_tag": "A9489_RS27990"}, {"location": "258370-259479", "strand": "-", "name": "WP_071714877.1", "annotations": "site-specific_integrase", "locus_tag": "A9489_RS27995"}, {"location": "260026-261177", "strand": "+", "name": "WP_016081496.1", "annotations": "hypothetical_protein", "locus_tag": "A9489_RS28000"}, {"location": "1775643-1777091", "strand": "+", "name": "WP_016081504.1", "annotations": "PLP-dependent_aminotransferase_family_protein", "locus_tag": "ICM_RS09690"}, {"location": "1777096-1778010", "strand": "+", "name": "WP_016081503.1", "annotations": "D-alanine--D-alanine_ligase", "locus_tag": "ICM_RS09695"}, {"location": "1778317-1779006", "strand": "+", "name": "WP_016081502.1", "annotations": "thiaminase_II", "locus_tag": "ICM_RS09700"}, {"location": "1779462-1779725", "strand": "+", "name": "WP_016081501.1", "annotations": "DUF3937_domain-containing_protein", "locus_tag": "ICM_RS09705"}, {"location": "1780333-1780607", "strand": "+", "name": "ICM_RS09710", "annotations": "heterocycloanthracin/sonorensin_family_bacteriocin", "locus_tag": "ICM_RS09710"}, {"location": "1781165-1781650", "strand": "+", "name": "WP_016081499.1", "annotations": "hypothetical_protein", "locus_tag": "ICM_RS09715"}, {"location": "1781959-1782630", "strand": "+", "name": "WP_016081498.1", "annotations": "DUF3962_domain-containing_protein", "locus_tag": "ICM_RS09720"}, {"location": "1782699-1783808", "strand": "-", "name": "WP_016081497.1", "annotations": "site-specific_integrase", "locus_tag": "ICM_RS09725"}, {"location": "1784355-1785506", "strand": "+", "name": "WP_016081496.1", "annotations": "hypothetical_protein", "locus_tag": "ICM_RS09730"}, {"location": "3175954-3177192", "strand": "-", "name": "WP_065704072.1", "annotations": "collagen-like_protein", "locus_tag": "BCM43_RS16230"}, {"location": "3177496-3178605", "strand": "+", "name": "WP_000675852.1", "annotations": "site-specific_integrase", "locus_tag": "BCM43_RS16235"}, {"location": "3178644-3179345", "strand": "-", "name": "WP_000736195.1", "annotations": "DUF3962_domain-containing_protein", "locus_tag": "BCM43_RS16240"}, {"location": "3179655-3180140", "strand": "-", "name": "WP_002063155.1", "annotations": "hypothetical_protein", "locus_tag": "BCM43_RS16245"}, {"location": "3180630-3180947", "strand": "-", "name": "WP_081306073.1", "annotations": "heterocycloanthracin/sonorensin_family_bacteriocin", "locus_tag": "BCM43_RS16250"}, {"location": "3181159-3181416", "strand": "-", "name": "WP_000889193.1", "annotations": "hypothetical_protein", "locus_tag": "BCM43_RS16255"}, {"location": "3181495-3181758", "strand": "-", "name": "WP_002082716.1", "annotations": "DUF3937_domain-containing_protein", "locus_tag": "BCM43_RS16260"}, {"location": "3181792-3181990", "strand": "+", "name": "BCM43_RS31640", "annotations": "hypothetical_protein", "locus_tag": "BCM43_RS31640"}, {"location": "3182139-3182828", "strand": "-", "name": "WP_000144519.1", "annotations": "thiaminase_II", "locus_tag": "BCM43_RS16265"}, {"location": "3183134-3184048", "strand": "-", "name": "WP_002063153.1", "annotations": "D-alanine--D-alanine_ligase", "locus_tag": "BCM43_RS16270"}, {"location": "3184053-3185501", "strand": "-", "name": "WP_000471629.1", "annotations": "PLP-dependent_aminotransferase_family_protein", "locus_tag": "BCM43_RS16275"}, {"location": "2282105-2283553", "strand": "+", "name": "WP_000471630.1", "annotations": "PLP-dependent_aminotransferase_family_protein", "locus_tag": "IE9_RS11615"}, {"location": "2283558-2284472", "strand": "+", "name": "WP_002063153.1", "annotations": "D-alanine--D-alanine_ligase", "locus_tag": "IE9_RS11620"}, {"location": "2284778-2285467", "strand": "+", "name": "WP_000144519.1", "annotations": "thiaminase_II", "locus_tag": "IE9_RS11625"}, {"location": "2285633-2285831", "strand": "-", "name": "IE9_RS30015", "annotations": "hypothetical_protein", "locus_tag": "IE9_RS30015"}, {"location": "2285865-2286128", "strand": "+", "name": "WP_002082716.1", "annotations": "DUF3937_domain-containing_protein", "locus_tag": "IE9_RS11630"}, {"location": "2286210-2286464", "strand": "+", "name": "WP_033690147.1", "annotations": "hypothetical_protein", "locus_tag": "IE9_RS11635"}, {"location": "2286676-2286993", "strand": "+", "name": "WP_001999864.1", "annotations": "heterocycloanthracin/sonorensin_family_bacteriocin", "locus_tag": "IE9_RS11640"}, {"location": "2287483-2287968", "strand": "+", "name": "WP_002103143.1", "annotations": "hypothetical_protein", "locus_tag": "IE9_RS11645"}, {"location": "2288278-2288979", "strand": "+", "name": "WP_000736187.1", "annotations": "DUF3962_domain-containing_protein", "locus_tag": "IE9_RS11650"}, {"location": "2289018-2290127", "strand": "-", "name": "WP_000675860.1", "annotations": "site-specific_integrase", "locus_tag": "IE9_RS11655"}, {"location": "2290431-2291669", "strand": "+", "name": "IE9_RS11660", "annotations": "hypothetical_protein", "locus_tag": "IE9_RS11660"}, {"location": "2492387-2493835", "strand": "+", "name": "WP_000471644.1", "annotations": "PLP-dependent_aminotransferase_family_protein", "locus_tag": "BMB171_RS12695"}, {"location": "2493840-2494754", "strand": "+", "name": "WP_002025855.1", "annotations": "D-alanine--D-alanine_ligase", "locus_tag": "BMB171_RS12700"}, {"location": "2495061-2495750", "strand": "+", "name": "WP_000144518.1", "annotations": "thiaminase_II", "locus_tag": "BMB171_RS12705"}, {"location": "2495916-2496114", "strand": "-", "name": "BMB171_RS29395", "annotations": "hypothetical_protein", "locus_tag": "BMB171_RS29395"}, {"location": "2496148-2496411", "strand": "+", "name": "WP_002082716.1", "annotations": "DUF3937_domain-containing_protein", "locus_tag": "BMB171_RS12710"}, {"location": "2496967-2497241", "strand": "+", "name": "BMB171_RS12715", "annotations": "heterocycloanthracin/sonorensin_family_bacteriocin", "locus_tag": "BMB171_RS12715"}, {"location": "2497446-2497582", "strand": "+", "name": "BMB171_RS30230", "annotations": "site-specific_integrase", "locus_tag": "BMB171_RS30230"}, {"location": "2497792-2498277", "strand": "+", "name": "WP_002041181.1", "annotations": "hypothetical_protein", "locus_tag": "BMB171_RS12720"}, {"location": "2498589-2499290", "strand": "+", "name": "WP_000736203.1", "annotations": "DUF3962_domain-containing_protein", "locus_tag": "BMB171_RS12725"}, {"location": "2499329-2500438", "strand": "-", "name": "WP_000675854.1", "annotations": "site-specific_integrase", "locus_tag": "BMB171_RS12730"}, {"location": "2500742-2501935", "strand": "+", "name": "WP_000440006.1", "annotations": "collagen-like_protein", "locus_tag": "BMB171_RS12735"}, {"location": "5506-6954", "strand": "+", "name": "WP_000471629.1", "annotations": "PLP-dependent_aminotransferase_family_protein", "locus_tag": "AT278_RS24330"}, {"location": "6959-7873", "strand": "+", "name": "WP_002063153.1", "annotations": "D-alanine--D-alanine_ligase", "locus_tag": "AT278_RS24335"}, {"location": "8179-8868", "strand": "+", "name": "WP_000144520.1", "annotations": "thiaminase_II", "locus_tag": "AT278_RS24340"}, {"location": "9034-9232", "strand": "-", "name": "AT278_RS31185", "annotations": "hypothetical_protein", "locus_tag": "AT278_RS31185"}, {"location": "9266-9529", "strand": "+", "name": "WP_002101034.1", "annotations": "DUF3937_domain-containing_protein", "locus_tag": "AT278_RS24345"}, {"location": "10080-10406", "strand": "+", "name": "WP_002024192.1", "annotations": "heterocycloanthracin/sonorensin_family_bacteriocin", "locus_tag": "AT278_RS24350"}, {"location": "10896-11381", "strand": "+", "name": "WP_002063155.1", "annotations": "hypothetical_protein", "locus_tag": "AT278_RS24355"}, {"location": "11687-12388", "strand": "+", "name": "WP_000736187.1", "annotations": "DUF3962_domain-containing_protein", "locus_tag": "AT278_RS24360"}, {"location": "12427-13536", "strand": "-", "name": "WP_061655748.1", "annotations": "site-specific_integrase", "locus_tag": "AT278_RS24365"}, {"location": "14081-15232", "strand": "+", "name": "WP_061655749.1", "annotations": "hypothetical_protein", "locus_tag": "AT278_RS24370"}, {"location": "2419591-2421039", "strand": "+", "name": "WP_000471610.1", "annotations": "PLP-dependent_aminotransferase_family_protein", "locus_tag": "BCERE0023_RS12280"}, {"location": "2421044-2421958", "strand": "+", "name": "WP_002063153.1", "annotations": "D-alanine--D-alanine_ligase", "locus_tag": "BCERE0023_RS12285"}, {"location": "2422264-2422953", "strand": "+", "name": "WP_000144514.1", "annotations": "thiaminase_II", "locus_tag": "BCERE0023_RS12290"}, {"location": "2423119-2423317", "strand": "-", "name": "BCERE0023_RS30370", "annotations": "hypothetical_protein", "locus_tag": "BCERE0023_RS30370"}, {"location": "2423351-2423614", "strand": "+", "name": "WP_002101034.1", "annotations": "DUF3937_domain-containing_protein", "locus_tag": "BCERE0023_RS12295"}, {"location": "2424165-2424491", "strand": "+", "name": "WP_002024192.1", "annotations": "heterocycloanthracin/sonorensin_family_bacteriocin", "locus_tag": "BCERE0023_RS12300"}, {"location": "2424981-2425466", "strand": "+", "name": "WP_002063155.1", "annotations": "hypothetical_protein", "locus_tag": "BCERE0023_RS12305"}, {"location": "2425776-2426477", "strand": "+", "name": "WP_000736194.1", "annotations": "DUF3962_domain-containing_protein", "locus_tag": "BCERE0023_RS12310"}, {"location": "2426516-2427625", "strand": "-", "name": "WP_000675853.1", "annotations": "site-specific_integrase", "locus_tag": "BCERE0023_RS12315"}, {"location": "2428232-2429440", "strand": "+", "name": "BCERE0023_RS12320", "annotations": "hypothetical_protein", "locus_tag": "BCERE0023_RS12320"}, {"location": "5787632-5789080", "strand": "+", "name": "WP_000471610.1", "annotations": "PLP-dependent_aminotransferase_family_protein", "locus_tag": "BCERE0025_RS29450"}, {"location": "5789085-5789999", "strand": "+", "name": "WP_002063153.1", "annotations": "D-alanine--D-alanine_ligase", "locus_tag": "BCERE0025_RS29455"}, {"location": "5790305-5790994", "strand": "+", "name": "WP_000144520.1", "annotations": "thiaminase_II", "locus_tag": "BCERE0025_RS29460"}, {"location": "5791160-5791358", "strand": "-", "name": "BCERE0025_RS32915", "annotations": "hypothetical_protein", "locus_tag": "BCERE0025_RS32915"}, {"location": "5791392-5791655", "strand": "+", "name": "WP_002101034.1", "annotations": "DUF3937_domain-containing_protein", "locus_tag": "BCERE0025_RS29465"}, {"location": "5792206-5792532", "strand": "+", "name": "WP_002024192.1", "annotations": "heterocycloanthracin/sonorensin_family_bacteriocin", "locus_tag": "BCERE0025_RS29470"}, {"location": "5793021-5793506", "strand": "+", "name": "WP_002063155.1", "annotations": "hypothetical_protein", "locus_tag": "BCERE0025_RS29475"}, {"location": "5793817-5794518", "strand": "+", "name": "WP_000736195.1", "annotations": "DUF3962_domain-containing_protein", "locus_tag": "BCERE0025_RS29480"}, {"location": "5794557-5795666", "strand": "-", "name": "WP_000675873.1", "annotations": "site-specific_integrase", "locus_tag": "BCERE0025_RS29485"}, {"location": "5796269-5797288", "strand": "+", "name": "WP_033667269.1", "annotations": "restriction_endonuclease", "locus_tag": "BCERE0025_RS29490"}, {"location": "2175096-2176304", "strand": "-", "name": "WP_061139253.1", "annotations": "hypothetical_protein", "locus_tag": "AU379_RS11035"}, {"location": "2176951-2178060", "strand": "+", "name": "WP_061139254.1", "annotations": "site-specific_integrase", "locus_tag": "AU379_RS11040"}, {"location": "2178129-2178800", "strand": "-", "name": "WP_061139255.1", "annotations": "DUF3962_domain-containing_protein", "locus_tag": "AU379_RS11045"}, {"location": "2179110-2179595", "strand": "-", "name": "WP_002063155.1", "annotations": "hypothetical_protein", "locus_tag": "AU379_RS11050"}, {"location": "2180085-2180411", "strand": "-", "name": "WP_002024192.1", "annotations": "heterocycloanthracin/sonorensin_family_bacteriocin", "locus_tag": "AU379_RS11055"}, {"location": "2180961-2181224", "strand": "-", "name": "WP_002101034.1", "annotations": "DUF3937_domain-containing_protein", "locus_tag": "AU379_RS11060"}, {"location": "2181258-2181456", "strand": "+", "name": "AU379_RS28960", "annotations": "hypothetical_protein", "locus_tag": "AU379_RS28960"}, {"location": "2181622-2182311", "strand": "-", "name": "WP_000144519.1", "annotations": "thiaminase_II", "locus_tag": "AU379_RS11065"}, {"location": "2182617-2183531", "strand": "-", "name": "WP_002063153.1", "annotations": "D-alanine--D-alanine_ligase", "locus_tag": "AU379_RS11070"}, {"location": "2183536-2184984", "strand": "-", "name": "WP_000471610.1", "annotations": "PLP-dependent_aminotransferase_family_protein", "locus_tag": "AU379_RS11075"}, {"location": "2356808-2358015", "strand": "-", "name": "CCX84_RS12720", "annotations": "hypothetical_protein", "locus_tag": "CCX84_RS12720"}, {"location": "2358662-2359771", "strand": "+", "name": "WP_061139254.1", "annotations": "site-specific_integrase", "locus_tag": "CCX84_RS12725"}, {"location": "2359840-2360511", "strand": "-", "name": "WP_061139255.1", "annotations": "DUF3962_domain-containing_protein", "locus_tag": "CCX84_RS12730"}, {"location": "2360821-2361306", "strand": "-", "name": "WP_002063155.1", "annotations": "hypothetical_protein", "locus_tag": "CCX84_RS12735"}, {"location": "2361796-2362122", "strand": "-", "name": "WP_002024192.1", "annotations": "heterocycloanthracin/sonorensin_family_bacteriocin", "locus_tag": "CCX84_RS12740"}, {"location": "2362672-2362935", "strand": "-", "name": "WP_002101034.1", "annotations": "DUF3937_domain-containing_protein", "locus_tag": "CCX84_RS12745"}, {"location": "2362969-2363167", "strand": "+", "name": "CCX84_RS12750", "annotations": "hypothetical_protein", "locus_tag": "CCX84_RS12750"}, {"location": "2363333-2364022", "strand": "-", "name": "WP_000144519.1", "annotations": "thiaminase_II", "locus_tag": "CCX84_RS12755"}, {"location": "2364328-2365242", "strand": "-", "name": "WP_002063153.1", "annotations": "D-alanine--D-alanine_ligase", "locus_tag": "CCX84_RS12760"}, {"location": "2365247-2366695", "strand": "-", "name": "WP_000471610.1", "annotations": "PLP-dependent_aminotransferase_family_protein", "locus_tag": "CCX84_RS12765"}, {"location": "2503690-2505138", "strand": "+", "name": "WP_000471634.1", "annotations": "PLP-dependent_aminotransferase_family_protein", "locus_tag": "BCB4264_RS12725"}, {"location": "2505143-2506057", "strand": "+", "name": "WP_002025855.1", "annotations": "D-alanine--D-alanine_ligase", "locus_tag": "BCB4264_RS12730"}, {"location": "2506364-2507053", "strand": "+", "name": "WP_001011746.1", "annotations": "thiaminase_II", "locus_tag": "BCB4264_RS12735"}, {"location": "2507219-2507417", "strand": "-", "name": "BCB4264_RS28240", "annotations": "hypothetical_protein", "locus_tag": "BCB4264_RS28240"}, {"location": "2507451-2507714", "strand": "+", "name": "WP_002082716.1", "annotations": "DUF3937_domain-containing_protein", "locus_tag": "BCB4264_RS12740"}, {"location": "2508266-2508592", "strand": "+", "name": "WP_002024192.1", "annotations": "heterocycloanthracin/sonorensin_family_bacteriocin", "locus_tag": "BCB4264_RS12745"}, {"location": "2509082-2509567", "strand": "+", "name": "WP_041183984.1", "annotations": "hypothetical_protein", "locus_tag": "BCB4264_RS12750"}, {"location": "2509876-2510577", "strand": "+", "name": "WP_000736186.1", "annotations": "DUF3962_domain-containing_protein", "locus_tag": "BCB4264_RS12755"}, {"location": "2510616-2511725", "strand": "-", "name": "WP_000675857.1", "annotations": "site-specific_integrase", "locus_tag": "BCB4264_RS12760"}, {"location": "2425345-2426454", "strand": "+", "name": "WP_000675864.1", "annotations": "site-specific_integrase", "locus_tag": "BCERE0011_RS12405"}, {"location": "2426493-2427194", "strand": "-", "name": "WP_000736206.1", "annotations": "DUF3962_domain-containing_protein", "locus_tag": "BCERE0011_RS12410"}, {"location": "2427506-2427991", "strand": "-", "name": "WP_002024190.1", "annotations": "hypothetical_protein", "locus_tag": "BCERE0011_RS12415"}, {"location": "2428482-2428808", "strand": "-", "name": "WP_002024192.1", "annotations": "heterocycloanthracin/sonorensin_family_bacteriocin", "locus_tag": "BCERE0011_RS12420"}, {"location": "2429357-2429620", "strand": "-", "name": "WP_016122577.1", "annotations": "DUF3937_domain-containing_protein", "locus_tag": "BCERE0011_RS12425"}, {"location": "2429666-2429853", "strand": "+", "name": "BCERE0011_RS27615", "annotations": "hypothetical_protein", "locus_tag": "BCERE0011_RS27615"}, {"location": "2430019-2430708", "strand": "-", "name": "WP_000144513.1", "annotations": "thiaminase_II", "locus_tag": "BCERE0011_RS12430"}, {"location": "2431015-2431929", "strand": "-", "name": "WP_002024193.1", "annotations": "D-alanine--D-alanine_ligase", "locus_tag": "BCERE0011_RS12435"}, {"location": "2431934-2433382", "strand": "-", "name": "WP_000471610.1", "annotations": "PLP-dependent_aminotransferase_family_protein", "locus_tag": "BCERE0011_RS12440"}, {"location": "12244-13692", "strand": "+", "name": "WP_006921590.1", "annotations": "PLP-dependent_aminotransferase_family_protein", "locus_tag": "SK30_RS27675"}, {"location": "13697-14611", "strand": "+", "name": "WP_016122576.1", "annotations": "D-alanine--D-alanine_ligase", "locus_tag": "SK30_RS27680"}, {"location": "14918-15607", "strand": "+", "name": "WP_000144513.1", "annotations": "thiaminase_II", "locus_tag": "SK30_RS27685"}, {"location": "15773-15960", "strand": "-", "name": "SK30_RS29880", "annotations": "hypothetical_protein", "locus_tag": "SK30_RS29880"}, {"location": "16006-16269", "strand": "+", "name": "WP_016122577.1", "annotations": "DUF3937_domain-containing_protein", "locus_tag": "SK30_RS27690"}, {"location": "16776-17102", "strand": "+", "name": "WP_002024192.1", "annotations": "heterocycloanthracin/sonorensin_family_bacteriocin", "locus_tag": "SK30_RS27695"}, {"location": "17590-18075", "strand": "+", "name": "WP_002024190.1", "annotations": "hypothetical_protein", "locus_tag": "SK30_RS27700"}, {"location": "18387-19088", "strand": "+", "name": "WP_044307582.1", "annotations": "DUF3962_domain-containing_protein", "locus_tag": "SK30_RS27705"}, {"location": "19127-20236", "strand": "-", "name": "WP_044307583.1", "annotations": "site-specific_integrase", "locus_tag": "SK30_RS27710"}, {"location": "20597-20739", "strand": "+", "name": "SK30_RS27715", "annotations": "hypothetical_protein", "locus_tag": "SK30_RS27715"}, {"location": "2667151-2668599", "strand": "+", "name": "WP_069355631.1", "annotations": "PLP-dependent_aminotransferase_family_protein", "locus_tag": "BTI247_RS13600"}, {"location": "2668604-2669518", "strand": "+", "name": "WP_003270605.1", "annotations": "D-alanine--D-alanine_ligase", "locus_tag": "BTI247_RS13605"}, {"location": "2669825-2670514", "strand": "+", "name": "WP_053564403.1", "annotations": "thiaminase_II", "locus_tag": "BTI247_RS13610"}, {"location": "2670680-2670878", "strand": "-", "name": "BTI247_RS31950", "annotations": "hypothetical_protein", "locus_tag": "BTI247_RS31950"}, {"location": "2670912-2671175", "strand": "+", "name": "WP_002082716.1", "annotations": "DUF3937_domain-containing_protein", "locus_tag": "BTI247_RS13615"}, {"location": "2671719-2672045", "strand": "+", "name": "WP_075719330.1", "annotations": "heterocycloanthracin/sonorensin_family_bacteriocin", "locus_tag": "BTI247_RS13620"}, {"location": "2672540-2673025", "strand": "+", "name": "WP_053564402.1", "annotations": "hypothetical_protein", "locus_tag": "BTI247_RS13625"}, {"location": "2673337-2674038", "strand": "+", "name": "WP_000736205.1", "annotations": "DUF3962_domain-containing_protein", "locus_tag": "BTI247_RS13630"}, {"location": "2674077-2675186", "strand": "-", "name": "WP_046392720.1", "annotations": "site-specific_integrase", "locus_tag": "BTI247_RS13635"}, {"location": "2675833-2677035", "strand": "+", "name": "WP_069355633.1", "annotations": "hypothetical_protein", "locus_tag": "BTI247_RS13640"}, {"location": "108865-110313", "strand": "+", "name": "WP_078404548.1", "annotations": "PLP-dependent_aminotransferase_family_protein", "locus_tag": "BHL53_RS20880"}, {"location": "110318-111232", "strand": "+", "name": "WP_071740577.1", "annotations": "D-alanine--D-alanine_ligase", "locus_tag": "BHL53_RS20885"}, {"location": "111539-112228", "strand": "+", "name": "WP_000144509.1", "annotations": "thiaminase_II", "locus_tag": "BHL53_RS20890"}, {"location": "112394-112592", "strand": "-", "name": "BHL53_RS20895", "annotations": "hypothetical_protein", "locus_tag": "BHL53_RS20895"}, {"location": "112626-112889", "strand": "+", "name": "WP_002082716.1", "annotations": "DUF3937_domain-containing_protein", "locus_tag": "BHL53_RS20900"}, {"location": "113439-113756", "strand": "+", "name": "WP_001999864.1", "annotations": "heterocycloanthracin/sonorensin_family_bacteriocin", "locus_tag": "BHL53_RS20905"}, {"location": "114246-114731", "strand": "+", "name": "WP_078404550.1", "annotations": "homoserine_dehydrogenase", "locus_tag": "BHL53_RS20910"}, {"location": "115040-115741", "strand": "+", "name": "WP_063536437.1", "annotations": "DUF3962_domain-containing_protein", "locus_tag": "BHL53_RS20915"}, {"location": "115780-116889", "strand": "-", "name": "WP_078404551.1", "annotations": "site-specific_integrase", "locus_tag": "BHL53_RS20920"}, {"location": "117093-117272", "strand": "+", "name": "WP_078404553.1", "annotations": "hypothetical_protein", "locus_tag": "BHL53_RS20925"}, {"location": "3765-4874", "strand": "+", "name": "WP_074047918.1", "annotations": "site-specific_integrase", "locus_tag": "A8A07_RS22615"}, {"location": "5093-5794", "strand": "-", "name": "WP_074047919.1", "annotations": "DUF3962_domain-containing_protein", "locus_tag": "A8A07_RS22620"}, {"location": "6103-6588", "strand": "-", "name": "WP_074047920.1", "annotations": "homoserine_dehydrogenase", "locus_tag": "A8A07_RS22625"}, {"location": "7078-7404", "strand": "-", "name": "WP_002024192.1", "annotations": "heterocycloanthracin/sonorensin_family_bacteriocin", "locus_tag": "A8A07_RS22630"}, {"location": "7953-8216", "strand": "-", "name": "WP_002082716.1", "annotations": "DUF3937_domain-containing_protein", "locus_tag": "A8A07_RS22635"}, {"location": "8250-8448", "strand": "+", "name": "A8A07_RS27985", "annotations": "hypothetical_protein", "locus_tag": "A8A07_RS27985"}, {"location": "8614-9303", "strand": "-", "name": "WP_000144509.1", "annotations": "thiaminase_II", "locus_tag": "A8A07_RS22640"}, {"location": "9610-10524", "strand": "-", "name": "WP_000690435.1", "annotations": "D-alanine--D-alanine_ligase", "locus_tag": "A8A07_RS22645"}, {"location": "10529-11977", "strand": "-", "name": "WP_074047921.1", "annotations": "PLP-dependent_aminotransferase_family_protein", "locus_tag": "A8A07_RS22650"}, {"location": "1773057-1774505", "strand": "+", "name": "WP_000471611.1", "annotations": "PLP-dependent_aminotransferase_family_protein", "locus_tag": "BM089_RS09035"}, {"location": "1774510-1775424", "strand": "+", "name": "WP_003270605.1", "annotations": "D-alanine--D-alanine_ligase", "locus_tag": "BM089_RS09040"}, {"location": "1775731-1776420", "strand": "+", "name": "WP_071730521.1", "annotations": "thiaminase_II", "locus_tag": "BM089_RS09045"}, {"location": "1776586-1776784", "strand": "-", "name": "BM089_RS09050", "annotations": "hypothetical_protein", "locus_tag": "BM089_RS09050"}, {"location": "1776818-1777081", "strand": "+", "name": "WP_002082716.1", "annotations": "DUF3937_domain-containing_protein", "locus_tag": "BM089_RS09055"}, {"location": "1777624-1777959", "strand": "+", "name": "WP_078439297.1", "annotations": "heterocycloanthracin/sonorensin_family_bacteriocin", "locus_tag": "BM089_RS09060"}, {"location": "1778453-1778938", "strand": "+", "name": "WP_002041181.1", "annotations": "hypothetical_protein", "locus_tag": "BM089_RS09065"}, {"location": "1779250-1779951", "strand": "+", "name": "WP_063264103.1", "annotations": "DUF3962_domain-containing_protein", "locus_tag": "BM089_RS09070"}, {"location": "1779990-1781099", "strand": "-", "name": "WP_090976697.1", "annotations": "site-specific_integrase", "locus_tag": "BM089_RS09075"}, {"location": "2505701-2507149", "strand": "+", "name": "WP_006921590.1", "annotations": "PLP-dependent_aminotransferase_family_protein", "locus_tag": "FORC48_RS13040"}, {"location": "2507154-2508068", "strand": "+", "name": "WP_016122576.1", "annotations": "D-alanine--D-alanine_ligase", "locus_tag": "FORC48_RS13045"}, {"location": "2508375-2509064", "strand": "+", "name": "WP_000144513.1", "annotations": "thiaminase_II", "locus_tag": "FORC48_RS13050"}, {"location": "2509230-2509417", "strand": "-", "name": "FORC48_RS13055", "annotations": "hypothetical_protein", "locus_tag": "FORC48_RS13055"}, {"location": "2509463-2509726", "strand": "+", "name": "WP_016122577.1", "annotations": "DUF3937_domain-containing_protein", "locus_tag": "FORC48_RS13060"}, {"location": "2510274-2510600", "strand": "+", "name": "WP_002024192.1", "annotations": "heterocycloanthracin/sonorensin_family_bacteriocin", "locus_tag": "FORC48_RS13065"}, {"location": "2511090-2511575", "strand": "+", "name": "WP_002024190.1", "annotations": "hypothetical_protein", "locus_tag": "FORC48_RS13070"}, {"location": "2511887-2512588", "strand": "+", "name": "WP_088867749.1", "annotations": "DUF3962_domain-containing_protein", "locus_tag": "FORC48_RS13075"}, {"location": "2512627-2513736", "strand": "-", "name": "WP_088867750.1", "annotations": "site-specific_integrase", "locus_tag": "FORC48_RS13080"}, {"location": "2513940-2514119", "strand": "+", "name": "WP_088867751.1", "annotations": "hypothetical_protein", "locus_tag": "FORC48_RS13085"}, {"location": "222576-224024", "strand": "+", "name": "WP_016512780.1", "annotations": "PLP-dependent_aminotransferase_family_protein", "locus_tag": "A9L49_RS09555"}, {"location": "224029-224943", "strand": "+", "name": "WP_002094034.1", "annotations": "D-alanine--D-alanine_ligase", "locus_tag": "A9L49_RS09560"}, {"location": "225250-225939", "strand": "+", "name": "WP_016512778.1", "annotations": "thiaminase_II", "locus_tag": "A9L49_RS09565"}, {"location": "226105-226303", "strand": "-", "name": "A9L49_RS31720", "annotations": "hypothetical_protein", "locus_tag": "A9L49_RS31720"}, {"location": "226337-226600", "strand": "+", "name": "WP_002082716.1", "annotations": "DUF3937_domain-containing_protein", "locus_tag": "A9L49_RS09570"}, {"location": "227144-227488", "strand": "+", "name": "WP_078401793.1", "annotations": "heterocycloanthracin/sonorensin_family_bacteriocin", "locus_tag": "A9L49_RS09575"}, {"location": "227982-228467", "strand": "+", "name": "WP_002041181.1", "annotations": "hypothetical_protein", "locus_tag": "A9L49_RS09580"}, {"location": "228779-229480", "strand": "+", "name": "WP_065228884.1", "annotations": "DUF3962_domain-containing_protein", "locus_tag": "A9L49_RS09585"}, {"location": "229519-230628", "strand": "-", "name": "WP_065228885.1", "annotations": "site-specific_integrase", "locus_tag": "A9L49_RS09590"}, {"location": "230862-231326", "strand": "+", "name": "WP_065228886.1", "annotations": "hypothetical_protein", "locus_tag": "A9L49_RS09595"}, {"location": "2953691-2954170", "strand": "-", "name": "WP_053564399.1", "annotations": "CPBP_family_intramembrane_metalloprotease", "locus_tag": "ACN91_RS15210"}, {"location": "2954471-2954932", "strand": "-", "name": "WP_053564400.1", "annotations": "hypothetical_protein", "locus_tag": "ACN91_RS15215"}, {"location": "2955166-2956275", "strand": "+", "name": "WP_053564401.1", "annotations": "site-specific_integrase", "locus_tag": "ACN91_RS15220"}, {"location": "2956314-2957015", "strand": "-", "name": "WP_000736205.1", "annotations": "DUF3962_domain-containing_protein", "locus_tag": "ACN91_RS15225"}, {"location": "2957327-2957812", "strand": "-", "name": "WP_053564402.1", "annotations": "hypothetical_protein", "locus_tag": "ACN91_RS15230"}, {"location": "2958307-2958642", "strand": "-", "name": "WP_080990783.1", "annotations": "heterocycloanthracin/sonorensin_family_bacteriocin", "locus_tag": "ACN91_RS15235"}, {"location": "2959186-2959449", "strand": "-", "name": "WP_002082716.1", "annotations": "DUF3937_domain-containing_protein", "locus_tag": "ACN91_RS15240"}, {"location": "2959483-2959681", "strand": "+", "name": "ACN91_RS28285", "annotations": "hypothetical_protein", "locus_tag": "ACN91_RS28285"}, {"location": "2959847-2960536", "strand": "-", "name": "WP_053564403.1", "annotations": "thiaminase_II", "locus_tag": "ACN91_RS15245"}, {"location": "2960843-2961757", "strand": "-", "name": "WP_053565502.1", "annotations": "D-alanine--D-alanine_ligase", "locus_tag": "ACN91_RS15250"}, {"location": "2961762-2963210", "strand": "-", "name": "WP_053564404.1", "annotations": "PLP-dependent_aminotransferase_family_protein", "locus_tag": "ACN91_RS15255"}, {"location": "36411-37859", "strand": "+", "name": "WP_061457230.1", "annotations": "PLP-dependent_aminotransferase_family_protein", "locus_tag": "A0J56_RS11985"}, {"location": "37864-38778", "strand": "+", "name": "WP_002041179.1", "annotations": "D-alanine--D-alanine_ligase", "locus_tag": "A0J56_RS11990"}, {"location": "39085-39774", "strand": "+", "name": "WP_001011746.1", "annotations": "thiaminase_II", "locus_tag": "A0J56_RS11995"}, {"location": "39940-40138", "strand": "-", "name": "A0J56_RS28310", "annotations": "hypothetical_protein", "locus_tag": "A0J56_RS28310"}, {"location": "40172-40435", "strand": "+", "name": "WP_002082716.1", "annotations": "DUF3937_domain-containing_protein", "locus_tag": "A0J56_RS12000"}, {"location": "40979-41305", "strand": "+", "name": "WP_002195537.1", "annotations": "heterocycloanthracin/sonorensin_family_bacteriocin", "locus_tag": "A0J56_RS12005"}, {"location": "41799-42284", "strand": "+", "name": "WP_002183612.1", "annotations": "hypothetical_protein", "locus_tag": "A0J56_RS12010"}, {"location": "42596-43297", "strand": "+", "name": "WP_061457231.1", "annotations": "DUF3962_domain-containing_protein", "locus_tag": "A0J56_RS12015"}, {"location": "43336-44445", "strand": "-", "name": "WP_061457232.1", "annotations": "site-specific_integrase", "locus_tag": "A0J56_RS12020"}, {"location": "44991-46142", "strand": "+", "name": "WP_061457233.1", "annotations": "hypothetical_protein", "locus_tag": "A0J56_RS12025"}, {"location": "5047626-5048087", "strand": "-", "name": "WP_098855212.1", "annotations": "hypothetical_protein", "locus_tag": "C2I25_RS26760"}, {"location": "5048321-5049430", "strand": "+", "name": "WP_106824988.1", "annotations": "site-specific_integrase", "locus_tag": "C2I25_RS26765"}, {"location": "5049469-5050170", "strand": "-", "name": "WP_106824989.1", "annotations": "DUF3962_domain-containing_protein", "locus_tag": "C2I25_RS26770"}, {"location": "5050482-5050967", "strand": "-", "name": "WP_106824990.1", "annotations": "homoserine_dehydrogenase", "locus_tag": "C2I25_RS26775"}, {"location": "5051451-5051786", "strand": "-", "name": "WP_080990783.1", "annotations": "heterocycloanthracin/sonorensin_family_bacteriocin", "locus_tag": "C2I25_RS26780"}, {"location": "5052250-5052513", "strand": "-", "name": "WP_002082716.1", "annotations": "DUF3937_domain-containing_protein", "locus_tag": "C2I25_RS26785"}, {"location": "5052547-5052745", "strand": "+", "name": "C2I25_RS26790", "annotations": "hypothetical_protein", "locus_tag": "C2I25_RS26790"}, {"location": "5052911-5053600", "strand": "-", "name": "WP_053564403.1", "annotations": "thiaminase_II", "locus_tag": "C2I25_RS26795"}, {"location": "5053907-5054821", "strand": "-", "name": "WP_106825220.1", "annotations": "D-alanine--D-alanine_ligase", "locus_tag": "C2I25_RS26800"}, {"location": "5054826-5056274", "strand": "-", "name": "WP_000471611.1", "annotations": "PLP-dependent_aminotransferase_family_protein", "locus_tag": "C2I25_RS26805"}, {"location": "2501696-2503144", "strand": "+", "name": "WP_089171086.1", "annotations": "PLP-dependent_aminotransferase_family_protein", "locus_tag": "FORC47_RS13010"}, {"location": "2503149-2504063", "strand": "+", "name": "WP_061660682.1", "annotations": "D-alanine--D-alanine_ligase", "locus_tag": "FORC47_RS13015"}, {"location": "2504370-2505059", "strand": "+", "name": "WP_075719332.1", "annotations": "thiaminase_II", "locus_tag": "FORC47_RS13020"}, {"location": "2505228-2505426", "strand": "-", "name": "FORC47_RS13025", "annotations": "hypothetical_protein", "locus_tag": "FORC47_RS13025"}, {"location": "2505460-2505723", "strand": "+", "name": "WP_089171087.1", "annotations": "DUF3937_domain-containing_protein", "locus_tag": "FORC47_RS13030"}, {"location": "2506266-2506601", "strand": "+", "name": "WP_080990783.1", "annotations": "heterocycloanthracin/sonorensin_family_bacteriocin", "locus_tag": "FORC47_RS13035"}, {"location": "2507085-2507570", "strand": "+", "name": "WP_002041181.1", "annotations": "hypothetical_protein", "locus_tag": "FORC47_RS13040"}, {"location": "2507882-2508583", "strand": "+", "name": "WP_089171088.1", "annotations": "DUF3962_domain-containing_protein", "locus_tag": "FORC47_RS13045"}, {"location": "2508622-2509731", "strand": "-", "name": "WP_089171089.1", "annotations": "site-specific_integrase", "locus_tag": "FORC47_RS13050"}, {"location": "2510277-2511428", "strand": "+", "name": "WP_089171090.1", "annotations": "hypothetical_protein", "locus_tag": "FORC47_RS13055"}, {"location": "2481082-2482530", "strand": "+", "name": "WP_063536435.1", "annotations": "PLP-dependent_aminotransferase_family_protein", "locus_tag": "WR52_RS12380"}, {"location": "2482535-2483449", "strand": "+", "name": "WP_061660682.1", "annotations": "D-alanine--D-alanine_ligase", "locus_tag": "WR52_RS12385"}, {"location": "2483756-2484445", "strand": "+", "name": "WP_000144509.1", "annotations": "thiaminase_II", "locus_tag": "WR52_RS12390"}, {"location": "2484611-2484809", "strand": "-", "name": "WR52_RS30635", "annotations": "hypothetical_protein", "locus_tag": "WR52_RS30635"}, {"location": "2484843-2485106", "strand": "+", "name": "WP_002082716.1", "annotations": "DUF3937_domain-containing_protein", "locus_tag": "WR52_RS12395"}, {"location": "2485650-2485943", "strand": "+", "name": "WP_080470706.1", "annotations": "heterocycloanthracin/sonorensin_family_bacteriocin", "locus_tag": "WR52_RS12400"}, {"location": "2486433-2486918", "strand": "+", "name": "WP_002178127.1", "annotations": "hypothetical_protein", "locus_tag": "WR52_RS12405"}, {"location": "2487230-2487931", "strand": "+", "name": "WP_063536437.1", "annotations": "DUF3962_domain-containing_protein", "locus_tag": "WR52_RS12410"}, {"location": "2487970-2489079", "strand": "-", "name": "WP_063536438.1", "annotations": "site-specific_integrase", "locus_tag": "WR52_RS12415"}, {"location": "2489685-2490893", "strand": "+", "name": "WP_063536439.1", "annotations": "hypothetical_protein", "locus_tag": "WR52_RS12420"}, {"location": "1323878-1325326", "strand": "+", "name": "WP_065212709.1", "annotations": "PLP-dependent_aminotransferase_family_protein", "locus_tag": "BJG91_RS08990"}, {"location": "1325331-1326245", "strand": "+", "name": "WP_000690435.1", "annotations": "D-alanine--D-alanine_ligase", "locus_tag": "BJG91_RS08995"}, {"location": "1326552-1327241", "strand": "+", "name": "WP_000144509.1", "annotations": "thiaminase_II", "locus_tag": "BJG91_RS09000"}, {"location": "1327407-1327605", "strand": "-", "name": "BJG91_RS09005", "annotations": "hypothetical_protein", "locus_tag": "BJG91_RS09005"}, {"location": "1327639-1327902", "strand": "+", "name": "WP_002082716.1", "annotations": "DUF3937_domain-containing_protein", "locus_tag": "BJG91_RS09010"}, {"location": "1328455-1328781", "strand": "+", "name": "WP_079004365.1", "annotations": "heterocycloanthracin/sonorensin_family_bacteriocin", "locus_tag": "BJG91_RS09015"}, {"location": "1329275-1329760", "strand": "+", "name": "WP_002041181.1", "annotations": "hypothetical_protein", "locus_tag": "BJG91_RS09020"}, {"location": "1330072-1330773", "strand": "+", "name": "WP_065212707.1", "annotations": "DUF3962_domain-containing_protein", "locus_tag": "BJG91_RS09025"}, {"location": "1330812-1331921", "strand": "-", "name": "WP_065212706.1", "annotations": "site-specific_integrase", "locus_tag": "BJG91_RS09030"}, {"location": "1332467-1333618", "strand": "+", "name": "WP_065212705.1", "annotations": "hypothetical_protein", "locus_tag": "BJG91_RS09035"}, {"location": "1519175-1520623", "strand": "+", "name": "WP_000471644.1", "annotations": "PLP-dependent_aminotransferase_family_protein", "locus_tag": "IKE_RS07725"}, {"location": "1520628-1521542", "strand": "+", "name": "WP_002025855.1", "annotations": "D-alanine--D-alanine_ligase", "locus_tag": "IKE_RS07730"}, {"location": "1521849-1522538", "strand": "+", "name": "WP_000144518.1", "annotations": "thiaminase_II", "locus_tag": "IKE_RS07735"}, {"location": "1522704-1522902", "strand": "-", "name": "IKE_RS32695", "annotations": "hypothetical_protein", "locus_tag": "IKE_RS32695"}, {"location": "1522936-1523199", "strand": "+", "name": "WP_002082716.1", "annotations": "DUF3937_domain-containing_protein", "locus_tag": "IKE_RS07740"}, {"location": "1523749-1524051", "strand": "+", "name": "WP_002198552.1", "annotations": "heterocycloanthracin/sonorensin_family_bacteriocin", "locus_tag": "IKE_RS07745"}, {"location": "1524541-1525026", "strand": "+", "name": "WP_016124614.1", "annotations": "hypothetical_protein", "locus_tag": "IKE_RS07750"}, {"location": "1525338-1526009", "strand": "+", "name": "WP_016124615.1", "annotations": "DUF3962_domain-containing_protein", "locus_tag": "IKE_RS07755"}, {"location": "1526078-1527187", "strand": "-", "name": "WP_016124616.1", "annotations": "site-specific_integrase", "locus_tag": "IKE_RS07760"}, {"location": "1527391-1527570", "strand": "+", "name": "WP_016124617.1", "annotations": "hypothetical_protein", "locus_tag": "IKE_RS07765"}, {"location": "2270093-2271541", "strand": "+", "name": "WP_000471644.1", "annotations": "PLP-dependent_aminotransferase_family_protein", "locus_tag": "BCERE0018_RS11795"}, {"location": "2271546-2272460", "strand": "+", "name": "WP_002041179.1", "annotations": "D-alanine--D-alanine_ligase", "locus_tag": "BCERE0018_RS11800"}, {"location": "2272767-2273456", "strand": "+", "name": "WP_000144517.1", "annotations": "thiaminase_II", "locus_tag": "BCERE0018_RS11805"}, {"location": "2273622-2273820", "strand": "-", "name": "BCERE0018_RS30425", "annotations": "hypothetical_protein", "locus_tag": "BCERE0018_RS30425"}, {"location": "2273862-2274125", "strand": "+", "name": "WP_002082716.1", "annotations": "DUF3937_domain-containing_protein", "locus_tag": "BCERE0018_RS11810"}, {"location": "2274674-2274967", "strand": "+", "name": "WP_002041180.1", "annotations": "heterocycloanthracin/sonorensin_family_bacteriocin", "locus_tag": "BCERE0018_RS11815"}, {"location": "2275457-2275942", "strand": "+", "name": "WP_002041181.1", "annotations": "hypothetical_protein", "locus_tag": "BCERE0018_RS11820"}, {"location": "2276254-2276925", "strand": "+", "name": "WP_002041182.1", "annotations": "DUF3962_domain-containing_protein", "locus_tag": "BCERE0018_RS11825"}, {"location": "2276994-2278103", "strand": "-", "name": "WP_000675855.1", "annotations": "site-specific_integrase", "locus_tag": "BCERE0018_RS11830"}, {"location": "2278649-2279800", "strand": "+", "name": "WP_000265312.1", "annotations": "hypothetical_protein", "locus_tag": "BCERE0018_RS11835"}, {"location": "83353-84996", "strand": "-", "name": "WP_081366299.1", "annotations": "hypothetical_protein", "locus_tag": "A9490_RS08625"}, {"location": "85201-86310", "strand": "+", "name": "WP_071730519.1", "annotations": "site-specific_integrase", "locus_tag": "A9490_RS08630"}, {"location": "86349-87050", "strand": "-", "name": "WP_063264103.1", "annotations": "DUF3962_domain-containing_protein", "locus_tag": "A9490_RS08635"}, {"location": "87362-87847", "strand": "-", "name": "WP_002041181.1", "annotations": "hypothetical_protein", "locus_tag": "A9490_RS08640"}, {"location": "88341-88676", "strand": "-", "name": "WP_080990783.1", "annotations": "heterocycloanthracin/sonorensin_family_bacteriocin", "locus_tag": "A9490_RS08645"}, {"location": "89220-89483", "strand": "-", "name": "WP_002082716.1", "annotations": "DUF3937_domain-containing_protein", "locus_tag": "A9490_RS08650"}, {"location": "89517-89715", "strand": "+", "name": "A9490_RS08655", "annotations": "hypothetical_protein", "locus_tag": "A9490_RS08655"}, {"location": "89881-90570", "strand": "-", "name": "WP_071730521.1", "annotations": "thiaminase_II", "locus_tag": "A9490_RS08660"}, {"location": "90877-91791", "strand": "-", "name": "WP_003270605.1", "annotations": "D-alanine--D-alanine_ligase", "locus_tag": "A9490_RS08665"}, {"location": "91796-93244", "strand": "-", "name": "WP_071730523.1", "annotations": "PLP-dependent_aminotransferase_family_protein", "locus_tag": "A9490_RS08670"}, {"location": "1-497", "strand": "-", "name": "BLD50_RS23330", "annotations": "hypothetical_protein", "locus_tag": "BLD50_RS23330"}, {"location": "1104-2213", "strand": "+", "name": "WP_075719326.1", "annotations": "site-specific_integrase", "locus_tag": "BLD50_RS23335"}, {"location": "2282-2953", "strand": "-", "name": "WP_075719328.1", "annotations": "DUF3962_domain-containing_protein", "locus_tag": "BLD50_RS23340"}, {"location": "3265-3750", "strand": "-", "name": "WP_053564402.1", "annotations": "hypothetical_protein", "locus_tag": "BLD50_RS23345"}, {"location": "4246-4572", "strand": "-", "name": "WP_075719330.1", "annotations": "heterocycloanthracin/sonorensin_family_bacteriocin", "locus_tag": "BLD50_RS23350"}, {"location": "5114-5377", "strand": "-", "name": "WP_002082716.1", "annotations": "DUF3937_domain-containing_protein", "locus_tag": "BLD50_RS23355"}, {"location": "5411-5609", "strand": "+", "name": "BLD50_RS23360", "annotations": "hypothetical_protein", "locus_tag": "BLD50_RS23360"}, {"location": "5775-6464", "strand": "-", "name": "WP_075719332.1", "annotations": "thiaminase_II", "locus_tag": "BLD50_RS23365"}, {"location": "6771-7685", "strand": "-", "name": "WP_075719340.1", "annotations": "D-alanine--D-alanine_ligase", "locus_tag": "BLD50_RS23370"}, {"location": "7690-9138", "strand": "-", "name": "WP_075719334.1", "annotations": "PLP-dependent_aminotransferase_family_protein", "locus_tag": "BLD50_RS23375"}, {"location": "2646690-2648138", "strand": "+", "name": "WP_000471611.1", "annotations": "PLP-dependent_aminotransferase_family_protein", "locus_tag": "WR47_RS12950"}, {"location": "2648143-2649057", "strand": "+", "name": "WP_063549318.1", "annotations": "D-alanine--D-alanine_ligase", "locus_tag": "WR47_RS12955"}, {"location": "2649364-2650053", "strand": "+", "name": "WP_000144507.1", "annotations": "thiaminase_II", "locus_tag": "WR47_RS12960"}, {"location": "2650219-2650417", "strand": "-", "name": "WR47_RS30840", "annotations": "hypothetical_protein", "locus_tag": "WR47_RS30840"}, {"location": "2650451-2650714", "strand": "+", "name": "WP_002082716.1", "annotations": "DUF3937_domain-containing_protein", "locus_tag": "WR47_RS12965"}, {"location": "2651257-2651586", "strand": "+", "name": "WP_080469806.1", "annotations": "heterocycloanthracin/sonorensin_family_bacteriocin", "locus_tag": "WR47_RS12970"}, {"location": "2652082-2652567", "strand": "+", "name": "WP_002041181.1", "annotations": "hypothetical_protein", "locus_tag": "WR47_RS12975"}, {"location": "2652879-2653550", "strand": "+", "name": "WP_000736204.1", "annotations": "DUF3962_domain-containing_protein", "locus_tag": "WR47_RS12980"}, {"location": "2653619-2654728", "strand": "-", "name": "WP_063547375.1", "annotations": "site-specific_integrase", "locus_tag": "WR47_RS12985"}, {"location": "2654960-2655433", "strand": "+", "name": "WP_063547376.1", "annotations": "hypothetical_protein", "locus_tag": "WR47_RS12990"}, {"location": "2655667-2656128", "strand": "+", "name": "WP_000734558.1", "annotations": "hypothetical_protein", "locus_tag": "WR47_RS12995"}, {"location": "2505661-2507109", "strand": "+", "name": "WP_000471644.1", "annotations": "PLP-dependent_aminotransferase_family_protein", "locus_tag": "CGZ63_RS13240"}, {"location": "2507114-2508028", "strand": "+", "name": "WP_000690435.1", "annotations": "D-alanine--D-alanine_ligase", "locus_tag": "CGZ63_RS13245"}, {"location": "2508335-2509028", "strand": "+", "name": "CGZ63_RS13250", "annotations": "thiaminase_II", "locus_tag": "CGZ63_RS13250"}, {"location": "2509194-2509380", "strand": "-", "name": "CGZ63_RS13255", "annotations": "hypothetical_protein", "locus_tag": "CGZ63_RS13255"}, {"location": "2509426-2509689", "strand": "+", "name": "WP_089607483.1", "annotations": "DUF3937_domain-containing_protein", "locus_tag": "CGZ63_RS13260"}, {"location": "2510239-2510565", "strand": "+", "name": "WP_002024192.1", "annotations": "heterocycloanthracin/sonorensin_family_bacteriocin", "locus_tag": "CGZ63_RS13265"}, {"location": "2511055-2511540", "strand": "+", "name": "WP_025687515.1", "annotations": "hypothetical_protein", "locus_tag": "CGZ63_RS13270"}, {"location": "2511852-2512553", "strand": "+", "name": "WP_063536437.1", "annotations": "DUF3962_domain-containing_protein", "locus_tag": "CGZ63_RS13275"}, {"location": "2512592-2513701", "strand": "-", "name": "WP_089607484.1", "annotations": "site-specific_integrase", "locus_tag": "CGZ63_RS13280"}, {"location": "2514307-2515515", "strand": "+", "name": "WP_089607485.1", "annotations": "hypothetical_protein", "locus_tag": "CGZ63_RS13285"}, {"location": "170448-171896", "strand": "+", "name": "WP_000471609.1", "annotations": "PLP-dependent_aminotransferase_family_protein", "locus_tag": "B4084_RS16485"}, {"location": "171901-172815", "strand": "+", "name": "WP_001999863.1", "annotations": "D-alanine--D-alanine_ligase", "locus_tag": "B4084_RS16490"}, {"location": "173121-173810", "strand": "+", "name": "WP_000144508.1", "annotations": "thiaminase_II", "locus_tag": "B4084_RS16495"}, {"location": "174208-174471", "strand": "+", "name": "WP_002101034.1", "annotations": "DUF3937_domain-containing_protein", "locus_tag": "B4084_RS16500"}, {"location": "174551-174808", "strand": "+", "name": "WP_000889194.1", "annotations": "hypothetical_protein", "locus_tag": "B4084_RS16505"}, {"location": "175020-175346", "strand": "+", "name": "WP_002024192.1", "annotations": "heterocycloanthracin/sonorensin_family_bacteriocin", "locus_tag": "B4084_RS16510"}, {"location": "175838-176323", "strand": "+", "name": "WP_001999865.1", "annotations": "hypothetical_protein", "locus_tag": "B4084_RS16515"}, {"location": "176625-177326", "strand": "+", "name": "WP_063264022.1", "annotations": "DUF3962_domain-containing_protein", "locus_tag": "B4084_RS16520"}, {"location": "177365-178474", "strand": "-", "name": "WP_063264023.1", "annotations": "site-specific_integrase", "locus_tag": "B4084_RS16525"}, {"location": "179023-180174", "strand": "+", "name": "WP_063264024.1", "annotations": "hypothetical_protein", "locus_tag": "B4084_RS16530"}, {"location": "2344224-2345672", "strand": "+", "name": "WP_000471609.1", "annotations": "PLP-dependent_aminotransferase_family_protein", "locus_tag": "BCERE0002_RS12225"}, {"location": "2345677-2346591", "strand": "+", "name": "WP_001999863.1", "annotations": "D-alanine--D-alanine_ligase", "locus_tag": "BCERE0002_RS12230"}, {"location": "2346897-2347586", "strand": "+", "name": "WP_000144508.1", "annotations": "thiaminase_II", "locus_tag": "BCERE0002_RS12235"}, {"location": "2347984-2348247", "strand": "+", "name": "WP_002101034.1", "annotations": "DUF3937_domain-containing_protein", "locus_tag": "BCERE0002_RS12240"}, {"location": "2348327-2348584", "strand": "+", "name": "WP_000889194.1", "annotations": "hypothetical_protein", "locus_tag": "BCERE0002_RS12245"}, {"location": "2348796-2349113", "strand": "+", "name": "WP_001999864.1", "annotations": "heterocycloanthracin/sonorensin_family_bacteriocin", "locus_tag": "BCERE0002_RS12250"}, {"location": "2349605-2350090", "strand": "+", "name": "WP_001999865.1", "annotations": "hypothetical_protein", "locus_tag": "BCERE0002_RS12255"}, {"location": "2350393-2351094", "strand": "+", "name": "WP_000736191.1", "annotations": "DUF3962_domain-containing_protein", "locus_tag": "BCERE0002_RS12260"}, {"location": "2351133-2352242", "strand": "-", "name": "WP_000675850.1", "annotations": "site-specific_integrase", "locus_tag": "BCERE0002_RS12265"}, {"location": "2352848-2354056", "strand": "+", "name": "WP_001197703.1", "annotations": "hypothetical_protein", "locus_tag": "BCERE0002_RS12270"}], "search_type": "clusterblast", "schema_version": 1}, "subcluster": {"results": [{"prefix": "subclusterblast", "region_number": 1, "ranking": [], "total_hits": 0}, {"prefix": "subclusterblast", "region_number": 2, "ranking": [], "total_hits": 0}, {"prefix": "subclusterblast", "region_number": 3, "ranking": [], "total_hits": 0}, {"prefix": "subclusterblast", "region_number": 4, "ranking": [], "total_hits": 0}, {"prefix": "subclusterblast", "region_number": 5, "ranking": [], "total_hits": 0}, {"prefix": "subclusterblast", "region_number": 6, "ranking": [], "total_hits": 0}, {"prefix": "subclusterblast", "region_number": 7, "ranking": [], "total_hits": 0}, {"prefix": "subclusterblast", "region_number": 8, "ranking": [], "total_hits": 0}, {"prefix": "subclusterblast", "region_number": 9, "ranking": [], "total_hits": 0}, {"prefix": "subclusterblast", "region_number": 10, "ranking": [], "total_hits": 0}, {"prefix": "subclusterblast", "region_number": 11, "ranking": [], "total_hits": 0}], "record_id": "AP022643.1", "proteins": [], "search_type": "subclusterblast", "schema_version": 1}, "knowncluster": {"results": [{"prefix": "knownclusterblast", "region_number": 1, "ranking": [], "total_hits": 0}, {"prefix": "knownclusterblast", "region_number": 2, "ranking": [], "total_hits": 0}, {"prefix": "knownclusterblast", "region_number": 3, "ranking": [[{"cluster_type": "NRP + Polyketide", "proteins": ["AGZ15443.1", "AGZ15444.1", "AGZ15445.1", "AGZ15446.1", "AGZ15447.1", "AGZ15448.1", "AGZ15449.1", "AGZ15450.1", "AGZ15451.1", "AGZ15452.1", "AGZ15453.1", "AGZ15454.1", "AGZ15455.1", "AGZ15456.1", "AGZ15457.1", "AGZ15458.1", "AGZ15459.1", "AGZ15460.1", "AGZ15461.1", "AGZ15462.1", "AGZ15463.1", "AGZ15464.1", "AGZ15465.1", "AGZ15466.1", "AGZ15467.1", "AGZ15468.1", "AGZ15469.1", "AGZ15470.1", "AGZ15471.1", "AGZ15472.1", "AGZ15473.1", "AGZ15474.1", "AGZ15475.1", "AGZ15476.1", "AGZ15477.1", "AGZ15478.1", "AGZ15479.1"], "cluster_label": "c1", "description": "polyoxypeptin", "accession": "BGC0001036", "tags": ["AGZ15443.1", "AGZ15444.1", "AGZ15445.1", "AGZ15446.1", "AGZ15447.1", "AGZ15448.1", "AGZ15449.1", "AGZ15450.1", "AGZ15451.1", "AGZ15452.1", "AGZ15453.1", "AGZ15454.1", "AGZ15455.1", "AGZ15456.1", "AGZ15457.1", "AGZ15458.1", "AGZ15459.1", "AGZ15460.1", "AGZ15461.1", "AGZ15462.1", "AGZ15463.1", "AGZ15464.1", "AGZ15465.1", "AGZ15466.1", "AGZ15467.1", "AGZ15468.1", "AGZ15469.1", "AGZ15470.1", "AGZ15471.1", "AGZ15472.1", "AGZ15473.1", "AGZ15474.1", "AGZ15475.1", "AGZ15476.1", "AGZ15477.1", "AGZ15478.1", "AGZ15479.1"]}, {"core_bonus": 0, "pairings": [["input|c3|822447-822771|+|ctg1_843|", 3, {"perc_ident": 48, "strand": "-", "start": 1379, "end": 1765, "annotation": "MarR_family_transcriptional_regulator", "perc_coverage": 87.85046728971963, "blastscore": 95, "evalue": 5e-20, "genecluster": "BGC0001036_c1", "name": "AGZ15444.1", "locus_tag": "AGZ15444.1"}], ["input|c3|836072-836834|-|ctg1_855|", 4, {"perc_ident": 51, "strand": "+", "start": 35178, "end": 36116, "annotation": "daunorubicin_resistance_ABC_transporter", "perc_coverage": 93.67588932806325, "blastscore": 240, "evalue": 2.3e-63, "genecluster": "BGC0001036_c1", "name": "AGZ15462.1", "locus_tag": "AGZ15462.1"}]], "synteny_score": 0, "blast_score": 335.0, "hits": 2, "core_gene_hits": 0}]], "total_hits": 1}, {"prefix": "knownclusterblast", "region_number": 4, "ranking": [[{"cluster_type": "Other", "proteins": ["AAF25546.1", "AAF25547.1", "AAF25548.1", "AAF25549.1", "AAF25550.1", "AAC83133.1", "AAC83134.1", "AAC83135.1", "AAC83136.1", "AAC83137.1", "AAC83138.1", "AAC83139.1", "AAC83140.1", "AAC83141.1", "AAC83142.1", "AAC83143.1", "AAC83144.1"], "cluster_label": "c1", "description": "molybdenum cofactor", "accession": "BGC0000916", "tags": ["AAF25546.1", "AAF25547.1", "AAF25548.1", "AAF25549.1", "AAF25550.1", "AAC83133.1", "AAC83134.1", "AAC83135.1", "AAC83136.1", "AAC83137.1", "AAC83138.1", "AAC83139.1", "AAC83140.1", "AAC83141.1", "AAC83142.1", "AAC83143.1", "AAC83144.1"]}, {"core_bonus": 0, "pairings": [["input|c4|991225-991690|-|ctg1_993|", 1, {"perc_ident": 63, "strand": "+", "start": 11485, "end": 11937, "annotation": "MoaE", "perc_coverage": 87.01298701298701, "blastscore": 171, "evalue": 1.3e-42, "genecluster": "BGC0000916_c1", "name": "AAC83141.1", "locus_tag": "AAC83141.1"}], ["input|c4|991670-992978|-|ctg1_994|", 2, {"perc_ident": 51, "strand": "+", "start": 9750, "end": 11009, "annotation": "MoeA", "perc_coverage": 94.48275862068965, "blastscore": 401, "evalue": 1.7e-111, "genecluster": "BGC0000916_c1", "name": "AAC83139.1", "locus_tag": "AAC83139.1"}], ["input|c4|995007-996024|-|ctg1_997|", 3, {"perc_ident": 53, "strand": "+", "start": 12824, "end": 13846, "annotation": "MoaA", "perc_coverage": 100.59171597633136, "blastscore": 364, "evalue": 1.8e-100, "genecluster": "BGC0000916_c1", "name": "AAC83144.1", "locus_tag": "AAC83144.1"}]], "synteny_score": 0, "blast_score": 936.0, "hits": 3, "core_gene_hits": 0}]], "total_hits": 1}, {"prefix": "knownclusterblast", "region_number": 5, "ranking": [], "total_hits": 0}, {"prefix": "knownclusterblast", "region_number": 6, "ranking": [], "total_hits": 0}, {"prefix": "knownclusterblast", "region_number": 7, "ranking": [[{"cluster_type": "Other", "proteins": ["AAP25873.1", "AAP25874.1", "AAP25875.1", "AAP25876.1", "AAP25877.1", "AAP25878.1"], "cluster_label": "c1", "description": "petrobactin", "accession": "BGC0000942", "tags": ["BA_1981", "BA_1982", "BA_1983", "BA_1984", "BA_1985", "BA_1986"]}, {"core_bonus": 3, "pairings": [["input|c7|4677216-4679025|+|ctg1_4657|", 0, {"perc_ident": 92, "strand": "+", "start": 1, "end": 1809, "annotation": "petrobactin_biosynthesis_protein_AsbA", "perc_coverage": 100.0, "blastscore": 1136, "evalue": 0.0, "genecluster": "BGC0000942_c1", "name": "BA_1981", "locus_tag": "AAP25873.1"}], ["input|c7|4679085-4680924|+|ctg1_4658|", 1, {"perc_ident": 84, "strand": "+", "start": 1868, "end": 3706, "annotation": "petrobactin_biosynthesis_protein_AsbB", "perc_coverage": 99.83660130718954, "blastscore": 1064, "evalue": 6.6e-311, "genecluster": "BGC0000942_c1", "name": "BA_1982", "locus_tag": "AAP25874.1"}], ["input|c7|4680910-4682149|+|ctg1_4659|", 2, {"perc_ident": 92, "strand": "+", "start": 3693, "end": 4931, "annotation": "3,4-dihydroxybenzoic_acid-AMP_ligase_AsbC", "perc_coverage": 100.0, "blastscore": 784, "evalue": 1.2e-226, "genecluster": "BGC0000942_c1", "name": "BA_1983", "locus_tag": "AAP25875.1"}], ["input|c7|4682145-4682412|+|ctg1_4660|", 3, {"perc_ident": 92, "strand": "+", "start": 4928, "end": 5203, "annotation": "petrobactin_biosynthesis_aryl_carrier_protein_AsbD", "perc_coverage": 103.40909090909092, "blastscore": 155, "evalue": 3.3e-38, "genecluster": "BGC0000942_c1", "name": "BA_1984", "locus_tag": "AAP25876.1"}], ["input|c7|4682435-4683419|+|ctg1_4661|", 4, {"perc_ident": 93, "strand": "+", "start": 5227, "end": 6210, "annotation": "petrobactin_biosynthesis_protein_AsbE", "perc_coverage": 100.0, "blastscore": 633, "evalue": 2e-181, "genecluster": "BGC0000942_c1", "name": "BA_1985", "locus_tag": "AAP25877.1"}], ["input|c7|4683456-4684299|+|ctg1_4662|", 5, {"perc_ident": 88, "strand": "+", "start": 6248, "end": 7090, "annotation": "petrobactin_biosynthesis_protein_AsbF", "perc_coverage": 100.0, "blastscore": 507, "evalue": 1.1e-143, "genecluster": "BGC0000942_c1", "name": "BA_1986", "locus_tag": "AAP25878.1"}]], "synteny_score": 7, "blast_score": 4279.0, "hits": 6, "core_gene_hits": 2}]], "total_hits": 1}, {"prefix": "knownclusterblast", "region_number": 8, "ranking": [[{"cluster_type": "NRP", "proteins": ["CAB15181.1", "CAB15183.2", "CAX52685.1", "CAB15186.3", "CAB15187.1", "CAB15188.1", "CAB15189.2", "CAB15190.2", "CAB15191.2", "CAB15192.1", "CAB15193.1", "CAB15194.1", "CAB15195.1"], "cluster_label": "c1", "description": "bacillibactin", "accession": "BGC0000309", "tags": ["BSU_31930", "BSU_31945", "BSU_31959", "BSU_31960", "BSU_31970", "BSU_31980", "BSU_31990", "BSU_32000", "BSU_32010", "BSU_32020", "BSU_32030", "BSU_32040", "BSU_32050"]}, {"core_bonus": 3, "pairings": [["input|c8|4992033-4992819|+|ctg1_4986|", 1, {"perc_ident": 63, "strand": "-", "start": 13187, "end": 13972, "annotation": "2,3-dihydro-2,3-dihydroxybenzoate_dehydrogenase", "perc_coverage": 100.0, "blastscore": 322, "evalue": 7.9e-88, "genecluster": "BGC0000309_c1", "name": "BSU_32000", "locus_tag": "CAB15190.2"}], ["input|c8|4992844-4994044|+|ctg1_4987|", 2, {"perc_ident": 59, "strand": "-", "start": 11965, "end": 13161, "annotation": "isochorismate_synthase_(siderophore-specific)", "perc_coverage": 99.24812030075188, "blastscore": 446, "evalue": 5.6e-125, "genecluster": "BGC0000309_c1", "name": "BSU_31990", "locus_tag": "CAB15189.2"}], ["input|c8|4994056-4995679|+|ctg1_4988|", 3, {"perc_ident": 71, "strand": "-", "start": 10317, "end": 11936, "annotation": "2,3-dihydroxybenzoate-AMP_ligase", "perc_coverage": 99.25925925925925, "blastscore": 798, "evalue": 7.8e-231, "genecluster": "BGC0000309_c1", "name": "BSU_31980", "locus_tag": "CAB15188.1"}], ["input|c8|4995703-4996597|+|ctg1_4989|", 4, {"perc_ident": 58, "strand": "-", "start": 9351, "end": 10289, "annotation": "isochorismatase_(siderophore_specific)", "perc_coverage": 103.03030303030303, "blastscore": 371, "evalue": 1.3e-102, "genecluster": "BGC0000309_c1", "name": "BSU_31970", "locus_tag": "CAB15187.1"}], ["input|c8|4996630-5003788|+|ctg1_4990|", 5, {"perc_ident": 64, "strand": "-", "start": 2195, "end": 9331, "annotation": "siderophore_2,3-dihydroxybenzoate-glycine-threonine_trimeric_ester_bacillibactin_synthetase", "perc_coverage": 99.83228511530399, "blastscore": 3131, "evalue": 0.0, "genecluster": "BGC0000309_c1", "name": "BSU_31960", "locus_tag": "CAB15186.3"}], ["input|c8|5003784-5004009|+|ctg1_4991|", 6, {"perc_ident": 60, "strand": "-", "start": 1970, "end": 2179, "annotation": "stimulator_of_DhbF_tyrosine_adenylation_activity", "perc_coverage": 81.08108108108108, "blastscore": 94, "evalue": 5.8e-20, "genecluster": "BGC0000309_c1", "name": "BSU_31959", "locus_tag": "CAX52685.1"}]], "synteny_score": 9, "blast_score": 5162.0, "hits": 6, "core_gene_hits": 2}], [{"cluster_type": "NRP:NRP siderophore", "proteins": ["ABS75232.1", "ABS75233.1", "ABS75234.1", "ABS75235.1", "ABS75236.1"], "cluster_label": "c1", "description": "bacillibactin", "accession": "BGC0001185", "tags": ["RBAM_029010", "RBAM_029020", "RBAM_029030", "RBAM_029040", "RBAM_029050"]}, {"core_bonus": 3, "pairings": [["input|c8|4992033-4992819|+|ctg1_4986|", 1, {"perc_ident": 65, "strand": "-", "start": 10951, "end": 11721, "annotation": "DhbA", "perc_coverage": 97.31800766283524, "blastscore": 324, "evalue": 1.6e-88, "genecluster": "BGC0001185_c1", "name": "RBAM_029050", "locus_tag": "ABS75236.1"}], ["input|c8|4992844-4994044|+|ctg1_4987|", 2, {"perc_ident": 57, "strand": "-", "start": 9731, "end": 10927, "annotation": "DhbC", "perc_coverage": 100.0, "blastscore": 441, "evalue": 1.8e-123, "genecluster": "BGC0001185_c1", "name": "RBAM_029040", "locus_tag": "ABS75235.1"}], ["input|c8|4994056-4995679|+|ctg1_4988|", 3, {"perc_ident": 71, "strand": "-", "start": 8087, "end": 9712, "annotation": "DhbE", "perc_coverage": 99.07407407407408, "blastscore": 797, "evalue": 1.3e-230, "genecluster": "BGC0001185_c1", "name": "RBAM_029030", "locus_tag": "ABS75234.1"}], ["input|c8|4995703-4996597|+|ctg1_4989|", 4, {"perc_ident": 60, "strand": "-", "start": 7143, "end": 8069, "annotation": "DhbB", "perc_coverage": 101.68350168350169, "blastscore": 364, "evalue": 1.6e-100, "genecluster": "BGC0001185_c1", "name": "RBAM_029020", "locus_tag": "ABS75233.1"}], ["input|c8|4996630-5003788|+|ctg1_4990|", 5, {"perc_ident": 62, "strand": "-", "start": 1, "end": 7128, "annotation": "DhbF", "perc_coverage": 99.74842767295597, "blastscore": 2991, "evalue": 0.0, "genecluster": "BGC0001185_c1", "name": "RBAM_029010", "locus_tag": "ABS75232.1"}]], "synteny_score": 7, "blast_score": 4917.0, "hits": 5, "core_gene_hits": 2}], [{"cluster_type": "NRP", "proteins": ["AEI70240.1", "AEI70241.1", "AEI70242.1", "AEI70243.1", "AEI70244.1", "AEI70245.1"], "cluster_label": "c1", "description": "paenibactin", "accession": "BGC0000401", "tags": ["AEI70240.1", "AEI70241.1", "AEI70242.1", "AEI70243.1", "AEI70244.1", "AEI70245.1"]}, {"core_bonus": 3, "pairings": [["input|c8|4992033-4992819|+|ctg1_4986|", 1, {"perc_ident": 64, "strand": "+", "start": 982, "end": 1767, "annotation": "2,3-dihydro-2,3-dihydroxybenzoate_dehydrogenase", "perc_coverage": 96.93486590038314, "blastscore": 316, "evalue": 3.3e-86, "genecluster": "BGC0000401_c1", "name": "AEI70241.1", "locus_tag": "AEI70241.1"}], ["input|c8|4992844-4994044|+|ctg1_4987|", 2, {"perc_ident": 52, "strand": "+", "start": 1788, "end": 3056, "annotation": "isochorismate_synthase", "perc_coverage": 100.50125313283209, "blastscore": 405, "evalue": 1.1e-112, "genecluster": "BGC0000401_c1", "name": "AEI70242.1", "locus_tag": "AEI70242.1"}], ["input|c8|4994056-4995679|+|ctg1_4988|", 3, {"perc_ident": 69, "strand": "+", "start": 3053, "end": 4687, "annotation": "2,3-dihydroxybenzoate-AMP_ligase", "perc_coverage": 98.33333333333333, "blastscore": 771, "evalue": 7.8e-223, "genecluster": "BGC0000401_c1", "name": "AEI70243.1", "locus_tag": "AEI70243.1"}], ["input|c8|4995703-4996597|+|ctg1_4989|", 4, {"perc_ident": 58, "strand": "+", "start": 4709, "end": 5671, "annotation": "isochorismatase", "perc_coverage": 105.05050505050507, "blastscore": 366, "evalue": 4.2e-101, "genecluster": "BGC0000401_c1", "name": "AEI70244.1", "locus_tag": "AEI70244.1"}], ["input|c8|4996630-5003788|+|ctg1_4990|", 5, {"perc_ident": 59, "strand": "+", "start": 5773, "end": 12882, "annotation": "nonribosomal_peptide_synthetase_NRPS", "perc_coverage": 98.86792452830188, "blastscore": 2795, "evalue": 0.0, "genecluster": "BGC0000401_c1", "name": "AEI70245.1", "locus_tag": "AEI70245.1"}]], "synteny_score": 7, "blast_score": 4653.0, "hits": 5, "core_gene_hits": 2}], [{"cluster_type": "NRP", "proteins": ["CBA63649.1", "CBA63652.1", "CBA63655.1", "CBA63658.1", "CBA63660.1", "CBA63662.1", "CBA63665.1", "CBA63668.1", "CBA63671.1", "CBA63674.1", "CBA63677.1", "CBA63680.1", "CBA63682.1", "CBA63685.1", "CBA63688.1", "CBA63690.1", "CBA63693.1"], "cluster_label": "c1", "description": "streptobactin", "accession": "BGC0000368", "tags": ["CBA63649.1", "CBA63652.1", "CBA63655.1", "CBA63658.1", "CBA63660.1", "CBA63662.1", "CBA63665.1", "CBA63668.1", "CBA63671.1", "CBA63674.1", "CBA63677.1", "CBA63680.1", "CBA63682.1", "CBA63685.1", "CBA63688.1", "CBA63690.1", "CBA63693.1"]}, {"core_bonus": 3, "pairings": [["input|c8|4992033-4992819|+|ctg1_4986|", 1, {"perc_ident": 53, "strand": "-", "start": 7063, "end": 7893, "annotation": "2,3-dihydro-2,3-dihydroxybenzoate_dehydrogenase", "perc_coverage": 101.91570881226053, "blastscore": 262, "evalue": 5.7e-70, "genecluster": "BGC0000368_c1", "name": "CBA63665.1", "locus_tag": "CBA63665.1"}], ["input|c8|4992844-4994044|+|ctg1_4987|", 2, {"perc_ident": 52, "strand": "-", "start": 5749, "end": 6954, "annotation": "isochorismate_synthase", "perc_coverage": 94.73684210526315, "blastscore": 358, "evalue": 1.2e-98, "genecluster": "BGC0000368_c1", "name": "CBA63662.1", "locus_tag": "CBA63662.1"}], ["input|c8|4994056-4995679|+|ctg1_4988|", 3, {"perc_ident": 64, "strand": "-", "start": 4115, "end": 5752, "annotation": "2,3-dihydroxybenzoate-AMP_ligase", "perc_coverage": 98.14814814814815, "blastscore": 689, "evalue": 5.1e-198, "genecluster": "BGC0000368_c1", "name": "CBA63660.1", "locus_tag": "CBA63660.1"}], ["input|c8|4995703-4996597|+|ctg1_4989|", 4, {"perc_ident": 56, "strand": "-", "start": 3419, "end": 4051, "annotation": "isochorismatase", "perc_coverage": 68.01346801346801, "blastscore": 248, "evalue": 1.7e-65, "genecluster": "BGC0000368_c1", "name": "CBA63658.1", "locus_tag": "CBA63658.1"}], ["input|c8|5004008-5005439|+|ctg1_4992|", 7, {"perc_ident": 46, "strand": "-", "start": 12012, "end": 13331, "annotation": "MFS_griseobactin_exporter", "perc_coverage": 87.39495798319328, "blastscore": 381, "evalue": 2.6e-105, "genecluster": "BGC0000368_c1", "name": "CBA63674.1", "locus_tag": "CBA63674.1"}]], "synteny_score": 5, "blast_score": 1938.0, "hits": 5, "core_gene_hits": 1}], [{"cluster_type": "NRP", "proteins": ["AAG31124.1", "AAG31125.1", "AAG31126.1", "AAG31127.1", "AAG31128.1", "AAG31129.1", "AAG31130.1", "AAG31131.1", "AAG31132.1", "AAG31133.1", "AAG31134.1", "AAG31135.1"], "cluster_label": "c1", "description": "myxochelin A / myxochelin B", "accession": "BGC0001345", "tags": ["AAG31124.1", "AAG31125.1", "AAG31126.1", "AAG31127.1", "AAG31128.1", "AAG31129.1", "AAG31130.1", "AAG31131.1", "AAG31132.1", "AAG31133.1", "AAG31134.1", "AAG31135.1"]}, {"core_bonus": 3, "pairings": [["input|c8|4992033-4992819|+|ctg1_4986|", 1, {"perc_ident": 61, "strand": "+", "start": 2328, "end": 3101, "annotation": "MxcC", "perc_coverage": 96.93486590038314, "blastscore": 302, "evalue": 8.5e-82, "genecluster": "BGC0001345_c1", "name": "AAG31126.1", "locus_tag": "AAG31126.1"}], ["input|c8|4992844-4994044|+|ctg1_4987|", 2, {"perc_ident": 54, "strand": "+", "start": 3234, "end": 4460, "annotation": "MxcD", "perc_coverage": 98.24561403508771, "blastscore": 409, "evalue": 7.5e-114, "genecluster": "BGC0001345_c1", "name": "AAG31127.1", "locus_tag": "AAG31127.1"}], ["input|c8|4994056-4995679|+|ctg1_4988|", 3, {"perc_ident": 66, "strand": "+", "start": 4457, "end": 6088, "annotation": "MxcE", "perc_coverage": 98.88888888888889, "blastscore": 738, "evalue": 7.3e-213, "genecluster": "BGC0001345_c1", "name": "AAG31128.1", "locus_tag": "AAG31128.1"}], ["input|c8|4995703-4996597|+|ctg1_4989|", 4, {"perc_ident": 57, "strand": "+", "start": 6166, "end": 7101, "annotation": "MxcF", "perc_coverage": 97.97979797979798, "blastscore": 352, "evalue": 4.8e-97, "genecluster": "BGC0001345_c1", "name": "AAG31129.1", "locus_tag": "AAG31129.1"}]], "synteny_score": 5, "blast_score": 1801.0, "hits": 4, "core_gene_hits": 1}], [{"cluster_type": "NRP", "proteins": ["AAZ55898.1", "AAZ55899.1", "AAZ55900.1", "AAZ55901.1", "AAZ55902.1", "AAZ55903.1", "AAZ55904.1", "AAZ55905.1", "AAZ55906.1"], "cluster_label": "c1", "description": "fuscachelin A / fuscachelin B / fuscachelin C", "accession": "BGC0000359", "tags": ["Tfu_1865", "Tfu_1866", "Tfu_1867", "Tfu_1868", "Tfu_1869", "Tfu_1870", "Tfu_1871", "Tfu_1872", "Tfu_1873"]}, {"core_bonus": 3, "pairings": [["input|c8|4992033-4992819|+|ctg1_4986|", 1, {"perc_ident": 48, "strand": "-", "start": 23377, "end": 24159, "annotation": "2,3-dihydro-2,3-dihydroxybenzoate_dehydrogenase;_RBL00455", "perc_coverage": 96.55172413793103, "blastscore": 229, "evalue": 7e-60, "genecluster": "BGC0000359_c1", "name": "Tfu_1873", "locus_tag": "AAZ55906.1"}], ["input|c8|4992844-4994044|+|ctg1_4987|", 2, {"perc_ident": 46, "strand": "-", "start": 22120, "end": 23301, "annotation": "isochorismate_synthase", "perc_coverage": 95.73934837092732, "blastscore": 323, "evalue": 4.2e-88, "genecluster": "BGC0000359_c1", "name": "Tfu_1872", "locus_tag": "AAZ55905.1"}], ["input|c8|4994056-4995679|+|ctg1_4988|", 3, {"perc_ident": 61, "strand": "-", "start": 20468, "end": 22099, "annotation": "2,3-dihydroxybenzoate-AMP_ligase", "perc_coverage": 100.92592592592592, "blastscore": 671, "evalue": 1.1e-192, "genecluster": "BGC0000359_c1", "name": "Tfu_1871", "locus_tag": "AAZ55904.1"}], ["input|c8|4995703-4996597|+|ctg1_4989|", 4, {"perc_ident": 47, "strand": "-", "start": 19806, "end": 20471, "annotation": "isochorismatase", "perc_coverage": 74.07407407407408, "blastscore": 212, "evalue": 1.3e-54, "genecluster": "BGC0000359_c1", "name": "Tfu_1870", "locus_tag": "AAZ55903.1"}]], "synteny_score": 5, "blast_score": 1435.0, "hits": 4, "core_gene_hits": 1}], [{"cluster_type": "NRP", "proteins": ["ABU70356.1", "ABU70357.1", "ABU70358.1", "ABU70359.1", "ABU70360.1", "ABU70361.1", "ABU70363.1", "ABU70362.1", "ABU70364.1", "ABU70365.1", "ABU70366.1", "ABU70367.1", "ABU70368.1", "ABU70369.1", "ABU70370.1", "ABU70371.1", "ABU70372.1", "ABU70373.1", "ABU70374.1", "ABU70375.1", "ABU70376.1", "ABU70377.1", "ABU70378.1", "ABU70379.1"], "cluster_label": "c1", "description": "amphi-enterobactin 1 / amphi-enterobactin 2 / amphi-enterobactin 3 / amphi-enterobactin 4", "accession": "BGC0001890", "tags": ["VIBHAR_01379", "VIBHAR_01380", "VIBHAR_01381", "VIBHAR_01382", "VIBHAR_01383", "VIBHAR_01384", "VIBHAR_01386", "VIBHAR_01385", "VIBHAR_01387", "VIBHAR_01388", "VIBHAR_01389", "VIBHAR_01390", "VIBHAR_01391", "VIBHAR_01393", "VIBHAR_01394", "VIBHAR_01395", "VIBHAR_01396", "VIBHAR_01397", "VIBHAR_01398", "VIBHAR_01399", "VIBHAR_01400", "VIBHAR_01401", "VIBHAR_01402", "VIBHAR_01403"]}, {"core_bonus": 3, "pairings": [["input|c8|4992844-4994044|+|ctg1_4987|", 2, {"perc_ident": 46, "strand": "+", "start": 18892, "end": 20112, "annotation": "hypothetical_protein", "perc_coverage": 96.74185463659147, "blastscore": 334, "evalue": 3.1e-91, "genecluster": "BGC0001890_c1", "name": "VIBHAR_01398", "locus_tag": "ABU70374.1"}], ["input|c8|4994056-4995679|+|ctg1_4988|", 3, {"perc_ident": 54, "strand": "+", "start": 20109, "end": 21728, "annotation": "hypothetical_protein", "perc_coverage": 98.33333333333333, "blastscore": 581, "evalue": 1.5e-165, "genecluster": "BGC0001890_c1", "name": "VIBHAR_01399", "locus_tag": "ABU70375.1"}], ["input|c8|4995703-4996597|+|ctg1_4989|", 4, {"perc_ident": 47, "strand": "+", "start": 21793, "end": 22683, "annotation": "hypothetical_protein", "perc_coverage": 100.0, "blastscore": 268, "evalue": 1.2e-71, "genecluster": "BGC0001890_c1", "name": "VIBHAR_01400", "locus_tag": "ABU70376.1"}]], "synteny_score": 4, "blast_score": 1183.0, "hits": 3, "core_gene_hits": 1}], [{"cluster_type": "NRP", "proteins": ["ACU36649.1", "ACU36650.1", "ACU36651.1", "ACU36652.1", "ACU36653.1", "ACU36654.1", "ACU36655.1", "ACU36656.1", "ACU36657.1", "ACU36658.1", "ACU36659.1", "ACU36660.1", "ACU36661.1", "ACU36662.1"], "cluster_label": "c1", "description": "mirubactin", "accession": "BGC0000392", "tags": ["Amir_2714", "Amir_2715", "Amir_2716", "Amir_2717", "Amir_2718", "Amir_2719", "Amir_2720", "Amir_2721", "Amir_2722", "Amir_2723", "Amir_2724", "Amir_2726", "Amir_2727", "Amir_2728"]}, {"core_bonus": 3, "pairings": [["input|c8|4992033-4992819|+|ctg1_4986|", 1, {"perc_ident": 50, "strand": "-", "start": 26947, "end": 27717, "annotation": "short-chain_dehydrogenase/reductase_SDR", "perc_coverage": 99.23371647509579, "blastscore": 250, "evalue": 2.9e-66, "genecluster": "BGC0000392_c1", "name": "Amir_2728", "locus_tag": "ACU36662.1"}], ["input|c8|4992844-4994044|+|ctg1_4987|", 2, {"perc_ident": 51, "strand": "-", "start": 25198, "end": 26709, "annotation": "isochorismate_synthase", "perc_coverage": 70.67669172932331, "blastscore": 267, "evalue": 2.7e-71, "genecluster": "BGC0000392_c1", "name": "Amir_2727", "locus_tag": "ACU36661.1"}], ["input|c8|4994056-4995679|+|ctg1_4988|", 3, {"perc_ident": 55, "strand": "-", "start": 23525, "end": 25201, "annotation": "AMP-dependent_synthetase_and_ligase", "perc_coverage": 100.0, "blastscore": 576, "evalue": 6.3e-164, "genecluster": "BGC0000392_c1", "name": "Amir_2726", "locus_tag": "ACU36660.1"}]], "synteny_score": 3, "blast_score": 1093.0, "hits": 3, "core_gene_hits": 1}], [{"cluster_type": "NRP", "proteins": ["ACY01998.1", "ACY01999.1", "ACY02000.1", "ACY02001.1", "ACY02002.1", "ACY02003.1", "ACY02004.1", "ACY01991.1", "ACY01992.1", "ACY01993.1", "ACY01994.1", "ACY01995.1", "ACY01996.1", "ACY01997.1", "ACY02005.1", "ACY02006.1", "ACY02007.1", "ACY02008.1", "ACY02009.1", "ACY02010.1", "ACY02011.1", "ACY02012.1", "ACY02013.1", "ACY02014.1", "ACY02015.1"], "cluster_label": "c1", "description": "enterobactin", "accession": "BGC0000343", "tags": ["ACY01998.1", "ACY01999.1", "ACY02000.1", "ACY02001.1", "ACY02002.1", "ACY02003.1", "ACY02004.1", "ACY01991.1", "ACY01992.1", "ACY01993.1", "ACY01994.1", "ACY01995.1", "ACY01996.1", "ACY01997.1", "ACY02005.1", "ACY02006.1", "ACY02007.1", "ACY02008.1", "ACY02009.1", "ACY02010.1", "ACY02011.1", "ACY02012.1", "ACY02013.1", "ACY02014.1", "ACY02015.1"]}, {"core_bonus": 3, "pairings": [["input|c8|4979930-4981391|+|ctg1_4975|", 0, {"perc_ident": 48, "strand": "+", "start": 12933, "end": 14429, "annotation": "DddC", "perc_coverage": 97.94238683127571, "blastscore": 452, "evalue": 9.5e-127, "genecluster": "BGC0000343_c1", "name": "ACY01995.1", "locus_tag": "ACY01995.1"}], ["input|c8|4994056-4995679|+|ctg1_4988|", 3, {"perc_ident": 46, "strand": "+", "start": 29017, "end": 30642, "annotation": "enterobactin_synthase_subunit_E", "perc_coverage": 100.18518518518518, "blastscore": 476, "evalue": 6.8e-134, "genecluster": "BGC0000343_c1", "name": "ACY02013.1", "locus_tag": "ACY02013.1"}], ["input|c8|4995703-4996597|+|ctg1_4989|", 4, {"perc_ident": 47, "strand": "+", "start": 30656, "end": 31528, "annotation": "isochorismatase", "perc_coverage": 97.3063973063973, "blastscore": 267, "evalue": 3.4e-71, "genecluster": "BGC0000343_c1", "name": "ACY02014.1", "locus_tag": "ACY02014.1"}]], "synteny_score": 2, "blast_score": 1195.0, "hits": 3, "core_gene_hits": 1}], [{"cluster_type": "NRP", "proteins": ["CAJ45633.1", "CAJ45634.1", "CAJ45635.1", "CAJ45636.1", "CAJ45637.1", "CAJ45638.1", "CAJ45639.1", "CAL44982.1", "CAJ45640.1", "CAL44983.1"], "cluster_label": "c1", "description": "vanchrobactin", "accession": "BGC0000454", "tags": ["CAJ45633.1", "CAJ45634.1", "CAJ45635.1", "CAJ45636.1", "CAJ45637.1", "CAJ45638.1", "CAJ45639.1", "CAL44982.1", "CAJ45640.1", "CAL44983.1"]}, {"core_bonus": 3, "pairings": [["input|c8|4992033-4992819|+|ctg1_4986|", 1, {"perc_ident": 46, "strand": "-", "start": 1002, "end": 1778, "annotation": "2,3-dihydroxybenzoate-2,3-dehydrogenase", "perc_coverage": 96.55172413793103, "blastscore": 202, "evalue": 7e-52, "genecluster": "BGC0000454_c1", "name": "CAJ45634.1", "locus_tag": "CAJ45634.1"}], ["input|c8|4994056-4995679|+|ctg1_4988|", 3, {"perc_ident": 52, "strand": "+", "start": 3152, "end": 4777, "annotation": "2,3-dihydroxybenzoate-AMP_ligase", "perc_coverage": 97.96296296296296, "blastscore": 538, "evalue": 1.1e-152, "genecluster": "BGC0000454_c1", "name": "CAJ45636.1", "locus_tag": "CAJ45636.1"}], ["input|c8|4995703-4996597|+|ctg1_4989|", 4, {"perc_ident": 46, "strand": "-", "start": 4954, "end": 5814, "annotation": "2,3-dihydro-2,3-dihydroxybenzoate_synthetase", "perc_coverage": 96.29629629629629, "blastscore": 258, "evalue": 1.2e-68, "genecluster": "BGC0000454_c1", "name": "CAJ45637.1", "locus_tag": "CAJ45637.1"}]], "synteny_score": 2, "blast_score": 998.0, "hits": 3, "core_gene_hits": 1}], [{"cluster_type": "NRP", "proteins": ["AQZ26579.1", "AQZ26580.1", "AQZ26581.1", "AQZ26582.1", "AQZ26583.1", "AQZ26584.1", "AQZ26585.1", "AQZ26586.1", "AQZ26587.1", "AQZ26588.1", "AQZ26589.1", "AQZ26590.1", "AQZ26591.1", "AQZ26592.1"], "cluster_label": "c1", "description": "obafluorin", "accession": "BGC0001437", "tags": ["AQZ26579.1", "AQZ26580.1", "AQZ26581.1", "AQZ26582.1", "AQZ26583.1", "AQZ26584.1", "AQZ26585.1", "AQZ26586.1", "AQZ26587.1", "AQZ26588.1", "AQZ26589.1", "AQZ26590.1", "AQZ26591.1", "AQZ26592.1"]}, {"core_bonus": 3, "pairings": [["input|c8|4992033-4992819|+|ctg1_4986|", 1, {"perc_ident": 46, "strand": "+", "start": 16057, "end": 16827, "annotation": "2,3-dihydro-2,3-dihydroxybenzoate_dehydrogenase", "perc_coverage": 98.46743295019157, "blastscore": 210, "evalue": 2.6e-54, "genecluster": "BGC0001437_c1", "name": "AQZ26590.1", "locus_tag": "AQZ26590.1"}], ["input|c8|4994056-4995679|+|ctg1_4988|", 3, {"perc_ident": 53, "strand": "+", "start": 9378, "end": 15110, "annotation": "obafluorin_dimodular_nonribosomal_peptide_synthetase", "perc_coverage": 96.66666666666667, "blastscore": 560, "evalue": 2.7e-159, "genecluster": "BGC0001437_c1", "name": "AQZ26587.1", "locus_tag": "AQZ26587.1"}], ["input|c8|4995703-4996597|+|ctg1_4989|", 4, {"perc_ident": 51, "strand": "+", "start": 15153, "end": 15797, "annotation": "isochorismatase", "perc_coverage": 71.04377104377105, "blastscore": 199, "evalue": 8.8e-51, "genecluster": "BGC0001437_c1", "name": "AQZ26588.1", "locus_tag": "AQZ26588.1"}]], "synteny_score": 2, "blast_score": 969.0, "hits": 3, "core_gene_hits": 1}], [{"cluster_type": "NRP", "proteins": ["AQZ26579.1", "AQZ26580.1", "AQZ26581.1", "AQZ26582.1", "AQZ26583.1", "AQZ26584.1", "AQZ26585.1", "AQZ26586.1", "AQZ26587.1", "AQZ26588.1", "AQZ26589.1", "AQZ26590.1", "AQZ26591.1", "AQZ26592.1"], "cluster_label": "c1", "description": "obafluorin", "accession": "BGC0001710", "tags": ["AQZ26579.1", "AQZ26580.1", "AQZ26581.1", "AQZ26582.1", "AQZ26583.1", "AQZ26584.1", "AQZ26585.1", "AQZ26586.1", "AQZ26587.1", "AQZ26588.1", "AQZ26589.1", "AQZ26590.1", "AQZ26591.1", "AQZ26592.1"]}, {"core_bonus": 3, "pairings": [["input|c8|4992033-4992819|+|ctg1_4986|", 1, {"perc_ident": 46, "strand": "+", "start": 16057, "end": 16827, "annotation": "2,3-dihydro-2,3-dihydroxybenzoate_dehydrogenase", "perc_coverage": 98.46743295019157, "blastscore": 210, "evalue": 2.6e-54, "genecluster": "BGC0001710_c1", "name": "AQZ26590.1", "locus_tag": "AQZ26590.1"}], ["input|c8|4994056-4995679|+|ctg1_4988|", 3, {"perc_ident": 53, "strand": "+", "start": 9378, "end": 15110, "annotation": "obafluorin_dimodular_nonribosomal_peptide_synthetase", "perc_coverage": 96.66666666666667, "blastscore": 560, "evalue": 2.7e-159, "genecluster": "BGC0001710_c1", "name": "AQZ26587.1", "locus_tag": "AQZ26587.1"}], ["input|c8|4995703-4996597|+|ctg1_4989|", 4, {"perc_ident": 51, "strand": "+", "start": 15153, "end": 15797, "annotation": "isochorismatase", "perc_coverage": 71.04377104377105, "blastscore": 199, "evalue": 8.8e-51, "genecluster": "BGC0001710_c1", "name": "AQZ26588.1", "locus_tag": "AQZ26588.1"}]], "synteny_score": 2, "blast_score": 969.0, "hits": 3, "core_gene_hits": 1}], [{"cluster_type": "NRP", "proteins": ["BAH33403.1", "BAH33404.1", "BAH33405.1", "BAH33406.1", "BAH33407.1", "BAH33408.1", "BAH33409.1", "BAH33410.1", "BAH33411.1", "BAH33412.1", "BAH33413.1"], "cluster_label": "c1", "description": "heterobactin A / heterobactin S2", "accession": "BGC0000371", "tags": ["RER_26950", "RER_26960", "RER_26970", "RER_26980", "RER_26990", "RER_27000", "RER_27010", "RER_27020", "RER_27030", "RER_27040", "RER_27050"]}, {"core_bonus": 3, "pairings": [["input|c8|4994056-4995679|+|ctg1_4988|", 3, {"perc_ident": 56, "strand": "+", "start": 2420, "end": 4084, "annotation": "2,3-dihydroxybenzoate-AMP_ligase", "perc_coverage": 100.18518518518518, "blastscore": 613, "evalue": 3.6e-175, "genecluster": "BGC0000371_c1", "name": "RER_26980", "locus_tag": "BAH33406.1"}], ["input|c8|4995703-4996597|+|ctg1_4989|", 4, {"perc_ident": 55, "strand": "+", "start": 4121, "end": 4768, "annotation": "isochorismatase", "perc_coverage": 71.38047138047138, "blastscore": 240, "evalue": 3.5e-63, "genecluster": "BGC0000371_c1", "name": "RER_26990", "locus_tag": "BAH33407.1"}]], "synteny_score": 2, "blast_score": 853.0, "hits": 2, "core_gene_hits": 1}], [{"cluster_type": "NRP", "proteins": ["AAO07752.1", "AAO07753.1", "AAO07754.1", "AAO07755.1", "AAO07756.1", "AAO07757.1", "AAO07758.1", "AAO07759.1", "AAO07760.1", "AAO07761.1", "AAO07762.1", "AAO07763.1", "AAO07764.1", "AAO07765.2", "AAO07766.1", "AAO07767.2"], "cluster_label": "c1", "description": "vulnibactin", "accession": "BGC0000460", "tags": ["VV2_0828", "VV2_0829", "VV2_0830", "VV2_0831", "VV2_0833", "VV2_0834", "VV2_0835", "VV2_0836", "VV2_0837", "VV2_0838", "VV2_0839", "VV2_0840", "VV2_0841", "VV2_0842", "VV2_0843", "VV2_0844"]}, {"core_bonus": 3, "pairings": [["input|c8|4992033-4992819|+|ctg1_4986|", 1, {"perc_ident": 47, "strand": "-", "start": 10318, "end": 11106, "annotation": "2,3-dihydro-2,3-dihydroxybenzoate_dehydrogenase", "perc_coverage": 97.31800766283524, "blastscore": 215, "evalue": 1e-55, "genecluster": "BGC0000460_c1", "name": "VV2_0834", "locus_tag": "AAO07757.1"}], ["input|c8|4994056-4995679|+|ctg1_4988|", 3, {"perc_ident": 54, "strand": "+", "start": 12669, "end": 14306, "annotation": "2,3-dihydroxybenzoate-AMP_ligase", "perc_coverage": 98.70370370370371, "blastscore": 574, "evalue": 2.4e-163, "genecluster": "BGC0000460_c1", "name": "VV2_0836", "locus_tag": "AAO07759.1"}], ["input|c8|4995703-4996597|+|ctg1_4989|", 4, {"perc_ident": 46, "strand": "-", "start": 15304, "end": 16191, "annotation": "Isochorismatase", "perc_coverage": 97.3063973063973, "blastscore": 264, "evalue": 2.9e-70, "genecluster": "BGC0000460_c1", "name": "VV2_0838", "locus_tag": "AAO07761.1"}]], "synteny_score": 0, "blast_score": 1053.0, "hits": 3, "core_gene_hits": 1}], [{"cluster_type": "NRP + Polyketide", "proteins": ["KDQ70104.1", "KDQ70105.1", "KDQ70106.1", "KDQ70107.1", "KDQ70108.1", "KDQ70109.1", "KDQ70110.1", "KDQ70111.1", "KDQ70112.1", "KDQ70113.1"], "cluster_label": "c1", "description": "caboxamycin", "accession": "BGC0001538", "tags": ["DT87_23830", "DT87_23840", "DT87_23845", "DT87_23850", "DT87_23855", "DT87_23860", "DT87_23865", "DT87_23870", "DT87_23875", "DT87_23880"]}, {"core_bonus": 3, "pairings": [["input|c8|4992033-4992819|+|ctg1_4986|", 1, {"perc_ident": 55, "strand": "+", "start": 12299, "end": 13069, "annotation": "2,3-dihydroxybenzoate-2,3-dehydrogenase", "perc_coverage": 95.40229885057471, "blastscore": 265, "evalue": 1.2e-70, "genecluster": "BGC0001538_c1", "name": "DT87_23870", "locus_tag": "KDQ70111.1"}], ["input|c8|4994056-4995679|+|ctg1_4988|", 3, {"perc_ident": 49, "strand": "+", "start": 7366, "end": 9039, "annotation": "Triostin_synthetase_I", "perc_coverage": 100.55555555555556, "blastscore": 514, "evalue": 2.3e-145, "genecluster": "BGC0001538_c1", "name": "DT87_23850", "locus_tag": "KDQ70107.1"}], ["input|c8|4995703-4996597|+|ctg1_4989|", 4, {"perc_ident": 52, "strand": "+", "start": 13094, "end": 13744, "annotation": "isochorismatase", "perc_coverage": 71.04377104377105, "blastscore": 236, "evalue": 5e-62, "genecluster": "BGC0001538_c1", "name": "DT87_23875", "locus_tag": "KDQ70112.1"}]], "synteny_score": 0, "blast_score": 1015.0, "hits": 3, "core_gene_hits": 1}], [{"cluster_type": "Other", "proteins": ["WP_078569188.1", "WP_037880184.1", "WP_028441038.1", "DT87_RS23320", "WP_051422253.1", "WP_051422298.1", "WP_078569189.1", "WP_037880186.1", "WP_037880189.1", "WP_051673846.1"], "cluster_label": "c1", "description": "caboxamycin", "accession": "BGC0001444", "tags": ["DT87_RS23305", "DT87_RS23310", "DT87_RS23315", "DT87_RS23320", "DT87_RS23325", "DT87_RS23330", "DT87_RS23335", "DT87_RS23340", "DT87_RS23345", "DT87_RS23350"]}, {"core_bonus": 3, "pairings": [["input|c8|4992033-4992819|+|ctg1_4986|", 1, {"perc_ident": 55, "strand": "+", "start": 10630, "end": 11400, "annotation": "2,3-dihydro-2,3-dihydroxybenzoate_dehydrogenase", "perc_coverage": 95.40229885057471, "blastscore": 265, "evalue": 1.2e-70, "genecluster": "BGC0001444_c1", "name": "DT87_RS23340", "locus_tag": "WP_037880186.1"}], ["input|c8|4994056-4995679|+|ctg1_4988|", 3, {"perc_ident": 49, "strand": "+", "start": 5697, "end": 7535, "annotation": "2,3-dihydroxybenzoate-AMP_ligase", "perc_coverage": 100.55555555555556, "blastscore": 514, "evalue": 2.3e-145, "genecluster": "BGC0001444_c1", "name": "DT87_RS23320", "locus_tag": "DT87_RS23320"}], ["input|c8|4995703-4996597|+|ctg1_4989|", 4, {"perc_ident": 52, "strand": "+", "start": 11425, "end": 12075, "annotation": "isochorismatase_family_protein", "perc_coverage": 71.04377104377105, "blastscore": 236, "evalue": 5e-62, "genecluster": "BGC0001444_c1", "name": "DT87_RS23345", "locus_tag": "WP_037880189.1"}]], "synteny_score": 0, "blast_score": 1015.0, "hits": 3, "core_gene_hits": 1}], [{"cluster_type": "Polyketide", "proteins": ["EYT83457.1", "EYT83458.1", "EYT83454.1", "EYT83455.1", "EYT83456.1", "EYT83459.1", "EYT83452.1", "EYT83450.1", "EYT83451.1", "EYT83453.1", "EYT83448.1", "EYT83449.1", "EYT83447.1", "EYT83441.1", "EYT83442.1", "EYT83443.1", "EYT83444.1", "EYT83445.1", "EYT83446.1", "EYT83440.1", "EYT83439.1", "EYT83436.1", "EYT83437.1", "EYT83438.1", "EYT83434.1", "EYT83435.1", "EYT83433.1"], "cluster_label": "c1", "description": "nataxazole", "accession": "BGC0001213", "tags": ["CF54_07265", "CF54_07270", "CF54_07280", "CF54_07285", "CF54_07290", "CF54_07295", "CF54_07305", "CF54_07310", "CF54_07315", "CF54_07325", "CF54_07330", "CF54_07335", "CF54_07345", "CF54_07350", "CF54_07355", "CF54_07360", "CF54_07365", "CF54_07370", "CF54_07375", "CF54_07380", "CF54_07385", "CF54_07390", "CF54_07395", "CF54_07400", "CF54_07405", "CF54_07410", "CF54_07415"]}, {"core_bonus": 3, "pairings": [["input|c8|4992033-4992819|+|ctg1_4986|", 1, {"perc_ident": 49, "strand": "-", "start": 22100, "end": 22924, "annotation": "2,3-dihydroxybenzoate-2,3-dehydrogenase", "perc_coverage": 98.46743295019157, "blastscore": 223, "evalue": 2.9e-58, "genecluster": "BGC0001213_c1", "name": "CF54_07355", "locus_tag": "EYT83442.1"}], ["input|c8|4994056-4995679|+|ctg1_4988|", 3, {"perc_ident": 48, "strand": "-", "start": 24676, "end": 26295, "annotation": "Triostin_synthetase_I", "perc_coverage": 99.44444444444444, "blastscore": 525, "evalue": 7.5e-149, "genecluster": "BGC0001213_c1", "name": "CF54_07370", "locus_tag": "EYT83445.1"}], ["input|c8|4995703-4996597|+|ctg1_4989|", 4, {"perc_ident": 55, "strand": "-", "start": 21060, "end": 21752, "annotation": "isochorismatase", "perc_coverage": 70.70707070707071, "blastscore": 248, "evalue": 1.7e-65, "genecluster": "BGC0001213_c1", "name": "CF54_07350", "locus_tag": "EYT83441.1"}]], "synteny_score": 0, "blast_score": 996.0, "hits": 3, "core_gene_hits": 1}], [{"cluster_type": "Other", "proteins": ["ALE27491.1", "ALE27492.1", "ALE27493.1", "ALE27494.1", "ALE27495.1", "ALE27496.1", "ALE27497.1", "ALE27498.1", "ALE27499.1", "ALE27500.1", "ALE27501.1", "ALE27502.1", "ALE27503.1", "ALE27504.1", "ALE27505.1", "ALE27506.1", "ALE27507.1", "ALE27508.1", "ALE27509.1", "ALE27510.1", "ALE27511.1", "ALE27512.1", "ALE27513.1"], "cluster_label": "c1", "description": "A33853", "accession": "BGC0001292", "tags": ["ALE27491.1", "ALE27492.1", "ALE27493.1", "ALE27494.1", "ALE27495.1", "ALE27496.1", "ALE27497.1", "ALE27498.1", "ALE27499.1", "ALE27500.1", "ALE27501.1", "ALE27502.1", "ALE27503.1", "ALE27504.1", "ALE27505.1", "ALE27506.1", "ALE27507.1", "ALE27508.1", "ALE27509.1", "ALE27510.1", "ALE27511.1", "ALE27512.1", "ALE27513.1"]}, {"core_bonus": 3, "pairings": [["input|c8|4992033-4992819|+|ctg1_4986|", 1, {"perc_ident": 49, "strand": "+", "start": 24258, "end": 25085, "annotation": "2,3-dihydro-3-hydroxyanthranilic_acid_dehydrogenase", "perc_coverage": 100.76628352490422, "blastscore": 225, "evalue": 7.7e-59, "genecluster": "BGC0001292_c1", "name": "ALE27507.1", "locus_tag": "ALE27507.1"}], ["input|c8|4994056-4995679|+|ctg1_4988|", 3, {"perc_ident": 48, "strand": "+", "start": 20677, "end": 22356, "annotation": "3-HPA:AMP_ligase", "perc_coverage": 100.0, "blastscore": 518, "evalue": 1.2e-146, "genecluster": "BGC0001292_c1", "name": "ALE27504.1", "locus_tag": "ALE27504.1"}], ["input|c8|4995703-4996597|+|ctg1_4989|", 4, {"perc_ident": 47, "strand": "+", "start": 25176, "end": 25862, "annotation": "isochorismatase", "perc_coverage": 73.4006734006734, "blastscore": 220, "evalue": 3.7e-57, "genecluster": "BGC0001292_c1", "name": "ALE27508.1", "locus_tag": "ALE27508.1"}]], "synteny_score": 0, "blast_score": 963.0, "hits": 3, "core_gene_hits": 1}], [{"cluster_type": "NRP", "proteins": ["AGE11883.1", "AGE11884.1", "AGE11885.1", "AGE11886.1", "AGE11887.1", "AGE11888.1", "AGE11889.1", "AGE11890.1", "AGE11891.1", "AGE11892.1", "AGE11893.1", "AGE11894.1", "AGE11895.1", "AGE11896.1", "AGE11897.1", "AGE11898.1", "AGE11899.1", "AGE11900.1"], "cluster_label": "c1", "description": "gobichelin A / gobichelin B", "accession": "BGC0000366", "tags": ["AGE11883.1", "AGE11884.1", "AGE11885.1", "AGE11886.1", "AGE11887.1", "AGE11888.1", "AGE11889.1", "AGE11890.1", "AGE11891.1", "AGE11892.1", "AGE11893.1", "AGE11894.1", "AGE11895.1", "AGE11896.1", "AGE11897.1", "AGE11898.1", "AGE11899.1", "AGE11900.1"]}, {"core_bonus": 3, "pairings": [["input|c8|4994056-4995679|+|ctg1_4988|", 3, {"perc_ident": 51, "strand": "+", "start": 12184, "end": 13917, "annotation": "2,3-dihydroxybenzoate-AMP_ligase", "perc_coverage": 98.51851851851852, "blastscore": 546, "evalue": 5.4e-155, "genecluster": "BGC0000366_c1", "name": "AGE11892.1", "locus_tag": "AGE11892.1"}], ["input|c8|4995703-4996597|+|ctg1_4989|", 4, {"perc_ident": 47, "strand": "+", "start": 3803, "end": 4459, "annotation": "isochorismatase", "perc_coverage": 70.70707070707071, "blastscore": 195, "evalue": 9.8e-50, "genecluster": "BGC0000366_c1", "name": "AGE11887.1", "locus_tag": "AGE11887.1"}], ["input|c8|5003784-5004009|+|ctg1_4991|", 6, {"perc_ident": 53, "strand": "+", "start": 13945, "end": 14187, "annotation": "MbtH", "perc_coverage": 81.08108108108108, "blastscore": 76, "evalue": 1.6e-14, "genecluster": "BGC0000366_c1", "name": "AGE11893.1", "locus_tag": "AGE11893.1"}]], "synteny_score": 0, "blast_score": 817.0, "hits": 3, "core_gene_hits": 1}], [{"cluster_type": "NRP", "proteins": ["QBG38760.1", "QBG38761.1", "QBG38762.1", "QBG38763.1", "QBG38764.1", "QBG38765.1", "QBG38766.1", "QBG38767.1", "QBG38768.1", "QBG38769.1", "QBG38770.1", "QBG38771.1", "QBG38772.1", "QBG38773.1", "QBG38774.1", "QBG38775.1", "QBG38776.1", "QBG38777.1", "QBG38778.1", "QBG38779.1", "QBG38780.1", "QBG38781.1", "QBG38782.1", "QBG38783.1", "QBG38784.1", "QBG38785.1", "QBG38786.1", "QBG38787.1", "QBG38788.1", "QBG38789.1", "QBG38790.1", "QBG38791.1", "QBG38792.1", "QBG38793.1", "QBG38794.1", "QBG38795.1", "QBG38796.1", "QBG38797.1"], "cluster_label": "c1", "description": "atratumycin", "accession": "BGC0001975", "tags": ["QBG38760.1", "QBG38761.1", "QBG38762.1", "QBG38763.1", "QBG38764.1", "QBG38765.1", "QBG38766.1", "QBG38767.1", "QBG38768.1", "QBG38769.1", "QBG38770.1", "QBG38771.1", "QBG38772.1", "QBG38773.1", "QBG38774.1", "QBG38775.1", "QBG38776.1", "QBG38777.1", "QBG38778.1", "QBG38779.1", "QBG38780.1", "QBG38781.1", "QBG38782.1", "QBG38783.1", "QBG38784.1", "QBG38785.1", "QBG38786.1", "QBG38787.1", "QBG38788.1", "QBG38789.1", "QBG38790.1", "QBG38791.1", "QBG38792.1", "QBG38793.1", "QBG38794.1", "QBG38795.1", "QBG38796.1", "QBG38797.1"]}, {"core_bonus": 3, "pairings": [["input|c8|4996630-5003788|+|ctg1_4990|", 5, {"perc_ident": 46, "strand": "-", "start": 42898, "end": 57465, "annotation": "Atr23", "perc_coverage": 90.104821802935, "blastscore": 1828, "evalue": 0.0, "genecluster": "BGC0001975_c1", "name": "QBG38784.1", "locus_tag": "QBG38784.1"}], ["input|c8|5003784-5004009|+|ctg1_4991|", 6, {"perc_ident": 57, "strand": "+", "start": 17811, "end": 18023, "annotation": "Atr17", "perc_coverage": 81.08108108108108, "blastscore": 89, "evalue": 1.9e-18, "genecluster": "BGC0001975_c1", "name": "QBG38778.1", "locus_tag": "QBG38778.1"}], ["input|c8|5003784-5004009|+|ctg1_4991|", 6, {"perc_ident": 46, "strand": "-", "start": 19837, "end": 20028, "annotation": "Atr20", "perc_coverage": 75.67567567567568, "blastscore": 64, "evalue": 8.5e-11, "genecluster": "BGC0001975_c1", "name": "QBG38781.1", "locus_tag": "QBG38781.1"}]], "synteny_score": 0, "blast_score": 1981.0, "hits": 2, "core_gene_hits": 1}], [{"cluster_type": "NRP", "proteins": ["QED88045.1", "QED88046.1", "QED88047.1", "QED88048.1", "QED88049.1", "QED88050.1", "QED88051.1", "QED88052.1", "QED88053.1", "QED88054.1", "QED88055.1", "QED88056.1", "QED88057.1", "QED88058.1", "QED88059.1", "QED88060.1", "QED88061.1", "QED88062.1", "QED88063.1"], "cluster_label": "c1", "description": "acyldepsipeptide 1", "accession": "BGC0001967", "tags": ["QED88045.1", "QED88046.1", "QED88047.1", "QED88048.1", "QED88049.1", "QED88050.1", "QED88051.1", "QED88052.1", "QED88053.1", "QED88054.1", "QED88055.1", "QED88056.1", "QED88057.1", "QED88058.1", "QED88059.1", "QED88060.1", "QED88061.1", "QED88062.1", "QED88063.1"]}, {"core_bonus": 3, "pairings": [["input|c8|4996630-5003788|+|ctg1_4990|", 5, {"perc_ident": 46, "strand": "+", "start": 9456, "end": 23465, "annotation": "nonribosomal_peptide_synthetase", "perc_coverage": 88.93081761006289, "blastscore": 1754, "evalue": 0.0, "genecluster": "BGC0001967_c1", "name": "QED88054.1", "locus_tag": "QED88054.1"}], ["input|c8|5003784-5004009|+|ctg1_4991|", 6, {"perc_ident": 53, "strand": "+", "start": 30635, "end": 30871, "annotation": "MbtH-like_protein", "perc_coverage": 82.43243243243244, "blastscore": 86, "evalue": 2.1e-17, "genecluster": "BGC0001967_c1", "name": "QED88056.1", "locus_tag": "QED88056.1"}]], "synteny_score": 0, "blast_score": 1840.0, "hits": 2, "core_gene_hits": 1}], [{"cluster_type": "NRP", "proteins": ["DAB41471.1", "DAB41472.1", "DAB41473.1", "DAB41474.1", "DAB41475.1", "DAB41476.1", "DAB41477.1", "DAB41478.1", "DAB41479.1", "DAB41480.1", "DAB41481.1", "DAB41482.1", "DAB41483.1", "DAB41484.1"], "cluster_label": "c1", "description": "salinamide A", "accession": "BGC0001766", "tags": ["DAB41471.1", "DAB41472.1", "DAB41473.1", "DAB41474.1", "DAB41475.1", "DAB41476.1", "DAB41477.1", "DAB41478.1", "DAB41479.1", "DAB41480.1", "DAB41481.1", "DAB41482.1", "DAB41483.1", "DAB41484.1"]}, {"core_bonus": 3, "pairings": [["input|c8|4996630-5003788|+|ctg1_4990|", 5, {"perc_ident": 50, "strand": "-", "start": 37027, "end": 44697, "annotation": "nonribosomal_peptide_synthetase/polyketide_synthase_type_I", "perc_coverage": 48.13417190775681, "blastscore": 1096, "evalue": 0.0, "genecluster": "BGC0001766_c1", "name": "DAB41484.1", "locus_tag": "DAB41484.1"}], ["input|c8|5003784-5004009|+|ctg1_4991|", 6, {"perc_ident": 52, "strand": "-", "start": 6364, "end": 6582, "annotation": "MbtH-like_protein", "perc_coverage": 83.78378378378379, "blastscore": 85, "evalue": 4.6e-17, "genecluster": "BGC0001766_c1", "name": "DAB41475.1", "locus_tag": "DAB41475.1"}]], "synteny_score": 0, "blast_score": 1181.0, "hits": 2, "core_gene_hits": 1}], [{"cluster_type": "NRP:Cyclic depsipeptide + Polyketide:Modular type I", "proteins": ["DAB41471.1", "DAB41472.1", "DAB41473.1", "DAB41474.1", "DAB41475.1", "DAB41476.1", "DAB41477.1", "DAB41478.1", "DAB41479.1", "DAB41480.1", "DAB41481.1", "DAB41482.1", "DAB41483.1", "DAB41484.1"], "cluster_label": "c1", "description": "salinamide A / salinamide B / salinamide C / salinamide D / salinamide E / salinamide F / desmethylsalinamide C / desmethylsalinamide E", "accession": "BGC0001230", "tags": ["DAB41471.1", "DAB41472.1", "DAB41473.1", "DAB41474.1", "DAB41475.1", "DAB41476.1", "DAB41477.1", "DAB41478.1", "DAB41479.1", "DAB41480.1", "DAB41481.1", "DAB41482.1", "DAB41483.1", "DAB41484.1"]}, {"core_bonus": 3, "pairings": [["input|c8|4996630-5003788|+|ctg1_4990|", 5, {"perc_ident": 50, "strand": "-", "start": 37027, "end": 44697, "annotation": "nonribosomal_peptide_synthetase/polyketide_synthase_type_I", "perc_coverage": 48.13417190775681, "blastscore": 1096, "evalue": 0.0, "genecluster": "BGC0001230_c1", "name": "DAB41484.1", "locus_tag": "DAB41484.1"}], ["input|c8|5003784-5004009|+|ctg1_4991|", 6, {"perc_ident": 52, "strand": "-", "start": 6364, "end": 6582, "annotation": "MbtH-like_protein", "perc_coverage": 83.78378378378379, "blastscore": 85, "evalue": 4.6e-17, "genecluster": "BGC0001230_c1", "name": "DAB41475.1", "locus_tag": "DAB41475.1"}]], "synteny_score": 0, "blast_score": 1181.0, "hits": 2, "core_gene_hits": 1}], [{"cluster_type": "Polyketide + Other:Aminocoumarin", "proteins": ["AFB35615.1", "AFB35616.1", "AFB35617.1", "AFB35618.1", "AFB35619.1", "AFB35620.1", "AFB35621.1", "AFB35623.1", "AFB35624.1", "AFB35622.1", "AFB35625.1", "AFB35626.1", "AFB35627.1", "AFB35628.1", "AFB35629.1", "AFB35630.1", "AFB35631.1", "AFB35632.1", "AFB35633.1", "AFB35634.1", "AFB35635.1", "AFB35636.1", "AFB35637.1", "AFB35638.1", "AFB35639.1"], "cluster_label": "c1", "description": "esmeraldin", "accession": "BGC0000935", "tags": ["AFB35615.1", "AFB35616.1", "AFB35617.1", "AFB35618.1", "AFB35619.1", "AFB35620.1", "AFB35621.1", "AFB35623.1", "AFB35624.1", "AFB35622.1", "AFB35625.1", "AFB35626.1", "AFB35627.1", "AFB35628.1", "AFB35629.1", "AFB35630.1", "AFB35631.1", "AFB35632.1", "AFB35633.1", "AFB35634.1", "AFB35635.1", "AFB35636.1", "AFB35637.1", "AFB35638.1", "AFB35639.1"]}, {"core_bonus": 3, "pairings": [["input|c8|4994056-4995679|+|ctg1_4988|", 3, {"perc_ident": 49, "strand": "-", "start": 16712, "end": 18415, "annotation": "6-MSA_adenylase", "perc_coverage": 99.25925925925925, "blastscore": 544, "evalue": 2.7e-154, "genecluster": "BGC0000935_c1", "name": "AFB35629.1", "locus_tag": "AFB35629.1"}], ["input|c8|4995703-4996597|+|ctg1_4989|", 4, {"perc_ident": 51, "strand": "-", "start": 15728, "end": 16396, "annotation": "DHHA_synthase", "perc_coverage": 71.38047138047138, "blastscore": 239, "evalue": 5.9e-63, "genecluster": "BGC0000935_c1", "name": "AFB35627.1", "locus_tag": "AFB35627.1"}]], "synteny_score": 0, "blast_score": 783.0, "hits": 2, "core_gene_hits": 1}], [{"cluster_type": "NRP", "proteins": ["YP_856987.1", "YP_856988.1", "YP_856989.1", "YP_856990.1", "YP_856991.1", "YP_856992.1", "YP_856993.1"], "cluster_label": "c1", "description": "amonabactin P 750", "accession": "BGC0001502", "tags": ["AHA_2473", "AHA_2474", "AHA_2475", "AHA_2476", "AHA_2477", "AHA_2478", "AHA_2479"]}, {"core_bonus": 3, "pairings": [["input|c8|4992033-4992819|+|ctg1_4986|", 1, {"perc_ident": 48, "strand": "-", "start": 7859, "end": 8608, "annotation": "2,3-dihydro-2,3-dihydroxybenzoate_dehydrogenase", "perc_coverage": 97.70114942528735, "blastscore": 217, "evalue": 2.8e-56, "genecluster": "BGC0001502_c1", "name": "AHA_2475", "locus_tag": "YP_856989.1"}], ["input|c8|4994056-4995679|+|ctg1_4988|", 3, {"perc_ident": 48, "strand": "-", "start": 12683, "end": 14344, "annotation": "2,3-dihydroxybenzoate-AMP_ligase", "perc_coverage": 98.70370370370371, "blastscore": 484, "evalue": 2.5e-136, "genecluster": "BGC0001502_c1", "name": "AHA_2478", "locus_tag": "YP_856992.1"}]], "synteny_score": 0, "blast_score": 701.0, "hits": 2, "core_gene_hits": 1}], [{"cluster_type": "NRP", "proteins": ["EFL06860.1", "EFL06861.1", "EFL06862.1", "EFL06863.1", "EFL06864.1", "EFL06865.1", "EFL06866.1", "EFL06867.1", "EFL06868.1", "EFL06869.1", "EFL06870.1", "EFL06871.1", "EFL06872.1", "EFL06873.1", "EFL06874.1", "EFL06875.1"], "cluster_label": "c1", "description": "amychelin", "accession": "BGC0000300", "tags": ["SSMG_02531", "SSMG_02532", "SSMG_02533", "SSMG_02534", "SSMG_02535", "SSMG_02536", "SSMG_02537", "SSMG_02538", "SSMG_02539", "SSMG_02540", "SSMG_02541", "SSMG_02542", "SSMG_02543", "SSMG_02544", "SSMG_02545", "SSMG_02546"]}, {"core_bonus": 3, "pairings": [["input|c8|4994056-4995679|+|ctg1_4988|", 3, {"perc_ident": 55, "strand": "+", "start": 29169, "end": 30716, "annotation": "2,3-dihydroxybenzoate-AMP_ligase", "perc_coverage": 98.70370370370371, "blastscore": 571, "evalue": 1.2e-162, "genecluster": "BGC0000300_c1", "name": "SSMG_02542", "locus_tag": "EFL06871.1"}], ["input|c8|5003784-5004009|+|ctg1_4991|", 6, {"perc_ident": 58, "strand": "-", "start": 26802, "end": 27023, "annotation": "mbtH_protein", "perc_coverage": 81.08108108108108, "blastscore": 91, "evalue": 6.5e-19, "genecluster": "BGC0000300_c1", "name": "SSMG_02539", "locus_tag": "EFL06868.1"}]], "synteny_score": 0, "blast_score": 662.0, "hits": 2, "core_gene_hits": 1}], [{"cluster_type": "NRP:Cyclic depsipeptide + Polyketide:Trans-AT type I", "proteins": ["AGN74872.1", "AGN74873.1", "AGN74874.1", "AGN74875.1", "AGN74876.1", "AGN74877.1", "AGN74878.1", "AGN74879.1", "AGN74880.1", "AGN74881.1", "AGN74882.1", "AGN74883.1", "AGN74884.1", "AGN74885.1", "AGN74886.1", "AGN74887.1", "AGN74888.1", "AGN74889.1", "AGN74890.1", "AGN74891.1", "AGN74892.1", "AGN74893.1", "AGN74894.1", "AGN74895.1", "AGN74896.1", "AGN74897.1", "AGN74898.1", "AGN74899.1", "AGN74900.1", "AGN74901.1", "AGN74902.1", "AGN74903.1", "AGN74904.1", "AGN74905.1", "AGN74906.1", "AGN74907.1"], "cluster_label": "c1", "description": "griseoviridin / fijimycin A", "accession": "BGC0000459", "tags": ["AGN74872.1", "AGN74873.1", "AGN74874.1", "AGN74875.1", "AGN74876.1", "AGN74877.1", "AGN74878.1", "AGN74879.1", "AGN74880.1", "AGN74881.1", "AGN74882.1", "AGN74883.1", "AGN74884.1", "AGN74885.1", "AGN74886.1", "AGN74887.1", "AGN74888.1", "AGN74889.1", "AGN74890.1", "AGN74891.1", "AGN74892.1", "AGN74893.1", "AGN74894.1", "AGN74895.1", "AGN74896.1", "AGN74897.1", "AGN74898.1", "AGN74899.1", "AGN74900.1", "AGN74901.1", "AGN74902.1", "AGN74903.1", "AGN74904.1", "AGN74905.1", "AGN74906.1", "AGN74907.1"]}, {"core_bonus": 3, "pairings": [["input|c8|4994056-4995679|+|ctg1_4988|", 3, {"perc_ident": 54, "strand": "+", "start": 16253, "end": 17875, "annotation": "3-hydroxypicolinic_acid:AMP_ligase", "perc_coverage": 98.70370370370371, "blastscore": 566, "evalue": 3.8e-161, "genecluster": "BGC0000459_c1", "name": "AGN74880.1", "locus_tag": "AGN74880.1"}], ["input|c8|5003784-5004009|+|ctg1_4991|", 6, {"perc_ident": 49, "strand": "-", "start": 20829, "end": 21080, "annotation": "MbtH_domain-containing_protein", "perc_coverage": 89.1891891891892, "blastscore": 80, "evalue": 1.1e-15, "genecluster": "BGC0000459_c1", "name": "AGN74884.1", "locus_tag": "AGN74884.1"}]], "synteny_score": 0, "blast_score": 646.0, "hits": 2, "core_gene_hits": 1}], [{"cluster_type": "NRP", "proteins": ["AET98900.1", "AET98901.1", "AET98902.1", "AET98903.1", "AET98904.1", "AET98905.1", "AET98906.1", "AET98907.1", "AET98908.1", "AET98909.1", "AET98910.1", "AET98911.1", "AET98912.1", "AET98913.1", "AET98914.1", "AET98915.1", "AET98916.1"], "cluster_label": "c1", "description": "quinomycin", "accession": "BGC0000415", "tags": ["AET98900.1", "AET98901.1", "AET98902.1", "AET98903.1", "AET98904.1", "AET98905.1", "AET98906.1", "AET98907.1", "AET98908.1", "AET98909.1", "AET98910.1", "AET98911.1", "AET98912.1", "AET98913.1", "AET98914.1", "AET98915.1", "AET98916.1"]}, {"core_bonus": 3, "pairings": [["input|c8|4994056-4995679|+|ctg1_4988|", 3, {"perc_ident": 51, "strand": "+", "start": 31596, "end": 33179, "annotation": "putative_AMP-binding_ligase", "perc_coverage": 97.77777777777777, "blastscore": 525, "evalue": 9.8e-149, "genecluster": "BGC0000415_c1", "name": "AET98914.1", "locus_tag": "AET98914.1"}], ["input|c8|5003784-5004009|+|ctg1_4991|", 6, {"perc_ident": 49, "strand": "-", "start": 3055, "end": 3267, "annotation": "MbtH-like_protein", "perc_coverage": 79.72972972972973, "blastscore": 73, "evalue": 1.4e-13, "genecluster": "BGC0000415_c1", "name": "AET98904.1", "locus_tag": "AET98904.1"}]], "synteny_score": 0, "blast_score": 598.0, "hits": 2, "core_gene_hits": 1}], [{"cluster_type": "NRP", "proteins": ["BAH04156.1", "BAH04157.1", "BAH04158.1", "BAH04159.1", "BAH04160.1", "BAH04161.1", "BAH04162.1", "BAH04163.1", "BAH04164.1", "BAH04165.1", "BAH04166.1", "BAH04167.1", "BAH04168.1", "BAH04169.1", "BAH04170.1", "BAH04171.1", "BAH04172.1", "BAH04173.1"], "cluster_label": "c1", "description": "triostin A", "accession": "BGC0000450", "tags": ["BAH04156.1", "BAH04157.1", "BAH04158.1", "BAH04159.1", "BAH04160.1", "BAH04161.1", "BAH04162.1", "BAH04163.1", "BAH04164.1", "BAH04165.1", "BAH04166.1", "BAH04167.1", "BAH04168.1", "BAH04169.1", "BAH04170.1", "BAH04171.1", "BAH04172.1", "BAH04173.1"]}, {"core_bonus": 3, "pairings": [["input|c8|4994056-4995679|+|ctg1_4988|", 3, {"perc_ident": 51, "strand": "+", "start": 32373, "end": 33956, "annotation": "AMP-binding_ligase", "perc_coverage": 97.77777777777777, "blastscore": 523, "evalue": 3.7e-148, "genecluster": "BGC0000450_c1", "name": "BAH04171.1", "locus_tag": "BAH04171.1"}], ["input|c8|5003784-5004009|+|ctg1_4991|", 6, {"perc_ident": 49, "strand": "-", "start": 3883, "end": 4095, "annotation": "MbtH-like_protein", "perc_coverage": 79.72972972972973, "blastscore": 74, "evalue": 8.2e-14, "genecluster": "BGC0000450_c1", "name": "BAH04160.1", "locus_tag": "BAH04160.1"}]], "synteny_score": 0, "blast_score": 597.0, "hits": 2, "core_gene_hits": 1}], [{"cluster_type": "NRP", "proteins": ["BAI63266.1", "BAI63267.1", "BAI63268.1", "BAI63269.1", "BAI63270.1", "BAI63271.1", "BAI63272.1", "BAI63273.1", "BAI63274.1", "BAI63275.1", "BAI63276.1", "BAI63277.1", "BAI63278.1", "BAI63279.1", "BAI63280.1", "BAI63281.1", "BAI63282.1", "BAI63283.1", "BAI63284.1", "BAI63285.1", "BAI63286.1", "BAI63287.1", "BAI63288.1", "BAI63289.1", "BAI63290.1", "BAI63291.1", "BAI63292.1", "BAI63293.1"], "cluster_label": "c1", "description": "SW-163C / UK-63598 / SW-163E / SW-163F / SW-163G", "accession": "BGC0000434", "tags": ["BAI63266.1", "BAI63267.1", "BAI63268.1", "BAI63269.1", "BAI63270.1", "BAI63271.1", "BAI63272.1", "BAI63273.1", "BAI63274.1", "BAI63275.1", "BAI63276.1", "BAI63277.1", "BAI63278.1", "BAI63279.1", "BAI63280.1", "BAI63281.1", "BAI63282.1", "BAI63283.1", "BAI63284.1", "BAI63285.1", "BAI63286.1", "BAI63287.1", "BAI63288.1", "BAI63289.1", "BAI63290.1", "BAI63291.1", "BAI63292.1", "BAI63293.1"]}, {"core_bonus": 3, "pairings": [["input|c8|4994056-4995679|+|ctg1_4988|", 3, {"perc_ident": 47, "strand": "-", "start": 28689, "end": 30275, "annotation": "putative_peptide_arylation_enzyme", "perc_coverage": 97.5925925925926, "blastscore": 473, "evalue": 3.4e-133, "genecluster": "BGC0000434_c1", "name": "BAI63284.1", "locus_tag": "BAI63284.1"}], ["input|c8|5003784-5004009|+|ctg1_4991|", 6, {"perc_ident": 49, "strand": "+", "start": 52369, "end": 52581, "annotation": "MbtH-like_protein", "perc_coverage": 85.13513513513513, "blastscore": 77, "evalue": 1.3e-14, "genecluster": "BGC0000434_c1", "name": "BAI63290.1", "locus_tag": "BAI63290.1"}]], "synteny_score": 0, "blast_score": 550.0, "hits": 2, "core_gene_hits": 1}], [{"cluster_type": "Other", "proteins": ["AFW04547.1", "AFW04548.1", "AFW04549.1", "AFW04550.1", "AFW04551.1", "AFW04552.1", "AFW04553.1", "AFW04554.1", "AFW04555.1", "AFW04556.1", "AFW04557.1", "AFW04558.1", "AFW04559.1", "AFW04560.1", "AFW04561.1", "AFW04562.1", "AFW04563.1", "AFW04564.1", "AFW04565.1", "AFW04566.1", "AFW04567.1", "AFW04568.1", "AFW04569.1", "AFW04570.1", "AFW04571.1", "AFW04572.1", "AFW04573.1", "AFW04574.1", "AFW04575.1", "AFW04576.1", "AFW04577.1", "AFW04578.1", "AFW04579.1", "AFW04580.1", "AFW04581.1", "AFW04582.1", "AFW04583.1", "AFW04584.1", "AFW04585.1", "AFW04586.1", "AFW04587.1", "AFW04588.1", "AFW04589.1", "AFW04590.1", "AFW04591.1", "AFW04592.1", "AFW04593.1", "AFW04594.1", "AFW04595.1", "AFW04596.1", "AFW04597.1", "AFW04598.1", "AFW04599.1", "AFW04600.1", "AFW04601.1"], "cluster_label": "c1", "description": "streptonigrin", "accession": "BGC0001783", "tags": ["AFW04547.1", "AFW04548.1", "AFW04549.1", "AFW04550.1", "AFW04551.1", "AFW04552.1", "AFW04553.1", "AFW04554.1", "AFW04555.1", "AFW04556.1", "AFW04557.1", "AFW04558.1", "AFW04559.1", "AFW04560.1", "AFW04561.1", "AFW04562.1", "AFW04563.1", "AFW04564.1", "AFW04565.1", "AFW04566.1", "AFW04567.1", "AFW04568.1", "AFW04569.1", "AFW04570.1", "AFW04571.1", "AFW04572.1", "AFW04573.1", "AFW04574.1", "AFW04575.1", "AFW04576.1", "AFW04577.1", "AFW04578.1", "AFW04579.1", "AFW04580.1", "AFW04581.1", "AFW04582.1", "AFW04583.1", "AFW04584.1", "AFW04585.1", "AFW04586.1", "AFW04587.1", "AFW04588.1", "AFW04589.1", "AFW04590.1", "AFW04591.1", "AFW04592.1", "AFW04593.1", "AFW04594.1", "AFW04595.1", "AFW04596.1", "AFW04597.1", "AFW04598.1", "AFW04599.1", "AFW04600.1", "AFW04601.1"]}, {"core_bonus": 0, "pairings": [["input|c8|4992033-4992819|+|ctg1_4986|", 1, {"perc_ident": 57, "strand": "-", "start": 23820, "end": 24677, "annotation": "2,3-dihydroxybenzoate-2,3-dehydrogenase", "perc_coverage": 99.61685823754789, "blastscore": 289, "evalue": 5.7e-78, "genecluster": "BGC0001783_c1", "name": "AFW04566.1", "locus_tag": "AFW04566.1"}], ["input|c8|4995703-4996597|+|ctg1_4989|", 4, {"perc_ident": 52, "strand": "-", "start": 23169, "end": 23807, "annotation": "Isochorismatase,PhzD", "perc_coverage": 68.68686868686868, "blastscore": 227, "evalue": 2.3e-59, "genecluster": "BGC0001783_c1", "name": "AFW04565.1", "locus_tag": "AFW04565.1"}]], "synteny_score": 0, "blast_score": 516.0, "hits": 2, "core_gene_hits": 0}], [{"cluster_type": "Other", "proteins": ["AIE54168.1", "AIE54169.1", "AIE54170.1", "AIE54171.1", "AIE54172.1", "AIE54173.1", "AIE54174.1", "AIE54175.1", "AIE54176.1", "AIE54177.1", "AIE54178.1", "AIE54179.1", "AIE54180.1", "AIE54181.1", "AIE54182.1", "AIE54183.1", "AIE54184.1", "AIE54185.1", "AIE54186.1", "AIE54187.1", "AIE54188.1", "AIE54189.1", "AIE54190.1", "AIE54191.1", "AIE54192.1", "AIE54193.1", "AIE54194.1", "AIE54195.1", "AIE54196.1", "AIE54197.1", "AIE54198.1", "AIE54199.1", "AIE54200.1", "AIE54201.1", "AIE54202.1", "AIE54203.1", "AIE54204.1", "AIE54205.1", "AIE54206.1", "AIE54207.1", "AIE54208.1", "AIE54209.1", "AIE54210.1", "AIE54211.1", "AIE54212.1", "AIE54213.1", "AIE54214.1", "AIE54215.1", "AIE54216.1", "AIE54217.1", "AIE54218.1", "AIE54219.1", "AIE54220.1"], "cluster_label": "c1", "description": "paulomycin", "accession": "BGC0001731", "tags": ["AIE54168.1", "AIE54169.1", "AIE54170.1", "AIE54171.1", "AIE54172.1", "AIE54173.1", "AIE54174.1", "AIE54175.1", "AIE54176.1", "AIE54177.1", "AIE54178.1", "AIE54179.1", "AIE54180.1", "AIE54181.1", "AIE54182.1", "AIE54183.1", "AIE54184.1", "AIE54185.1", "AIE54186.1", "AIE54187.1", "AIE54188.1", "AIE54189.1", "AIE54190.1", "AIE54191.1", "AIE54192.1", "AIE54193.1", "AIE54194.1", "AIE54195.1", "AIE54196.1", "AIE54197.1", "AIE54198.1", "AIE54199.1", "AIE54200.1", "AIE54201.1", "AIE54202.1", "AIE54203.1", "AIE54204.1", "AIE54205.1", "AIE54206.1", "AIE54207.1", "AIE54208.1", "AIE54209.1", "AIE54210.1", "AIE54211.1", "AIE54212.1", "AIE54213.1", "AIE54214.1", "AIE54215.1", "AIE54216.1", "AIE54217.1", "AIE54218.1", "AIE54219.1", "AIE54220.1"]}, {"core_bonus": 0, "pairings": [["input|c8|4992033-4992819|+|ctg1_4986|", 1, {"perc_ident": 51, "strand": "-", "start": 26028, "end": 26813, "annotation": "Pau20", "perc_coverage": 96.93486590038314, "blastscore": 233, "evalue": 2.8e-61, "genecluster": "BGC0001731_c1", "name": "AIE54187.1", "locus_tag": "AIE54187.1"}], ["input|c8|4995703-4996597|+|ctg1_4989|", 4, {"perc_ident": 54, "strand": "-", "start": 25169, "end": 25828, "annotation": "Pau19", "perc_coverage": 72.39057239057239, "blastscore": 257, "evalue": 2.7e-68, "genecluster": "BGC0001731_c1", "name": "AIE54186.1", "locus_tag": "AIE54186.1"}]], "synteny_score": 0, "blast_score": 490.0, "hits": 2, "core_gene_hits": 0}], [{"cluster_type": "Other", "proteins": ["AIE54221.1", "AIE54222.1", "AIE54223.1", "AIE54224.1", "AIE54225.1", "AIE54226.1", "AIE54227.1", "AIE54228.1", "AIE54229.1", "AIE54230.1", "AIE54231.1", "AIE54232.1", "AIE54233.1", "AIE54234.1", "AIE54235.1", "AIE54236.1", "AIE54237.1", "AIE54238.1", "AIE54239.1", "AIE54240.1", "AIE54241.1", "AIE54242.1", "AIE54243.1", "AIE54244.1", "AIE54245.1", "AIE54246.1", "AIE54247.1", "AIE54248.1", "AIE54249.1", "AIE54250.1", "AIE54251.1", "AIE54252.1", "AIE54253.1", "AIE54254.1", "AIE54255.1", "AIE54256.1", "AIE54257.1", "AIE54258.1", "AIE54259.1", "AIE54260.1", "AIE54261.1", "AIE54262.1", "AIE54263.1", "AIE54264.1", "AIE54265.1", "AIE54266.1", "AIE54267.1", "AIE54268.1", "AIE54269.1", "AIE54270.1", "AIE54271.1", "AIE54272.1", "AIE54273.1"], "cluster_label": "c1", "description": "paulomycin", "accession": "BGC0001732", "tags": ["AIE54221.1", "AIE54222.1", "AIE54223.1", "AIE54224.1", "AIE54225.1", "AIE54226.1", "AIE54227.1", "AIE54228.1", "AIE54229.1", "AIE54230.1", "AIE54231.1", "AIE54232.1", "AIE54233.1", "AIE54234.1", "AIE54235.1", "AIE54236.1", "AIE54237.1", "AIE54238.1", "AIE54239.1", "AIE54240.1", "AIE54241.1", "AIE54242.1", "AIE54243.1", "AIE54244.1", "AIE54245.1", "AIE54246.1", "AIE54247.1", "AIE54248.1", "AIE54249.1", "AIE54250.1", "AIE54251.1", "AIE54252.1", "AIE54253.1", "AIE54254.1", "AIE54255.1", "AIE54256.1", "AIE54257.1", "AIE54258.1", "AIE54259.1", "AIE54260.1", "AIE54261.1", "AIE54262.1", "AIE54263.1", "AIE54264.1", "AIE54265.1", "AIE54266.1", "AIE54267.1", "AIE54268.1", "AIE54269.1", "AIE54270.1", "AIE54271.1", "AIE54272.1", "AIE54273.1"]}, {"core_bonus": 0, "pairings": [["input|c8|4992033-4992819|+|ctg1_4986|", 1, {"perc_ident": 51, "strand": "-", "start": 26028, "end": 26813, "annotation": "PauY20", "perc_coverage": 96.93486590038314, "blastscore": 233, "evalue": 2.8e-61, "genecluster": "BGC0001732_c1", "name": "AIE54240.1", "locus_tag": "AIE54240.1"}], ["input|c8|4995703-4996597|+|ctg1_4989|", 4, {"perc_ident": 54, "strand": "-", "start": 25169, "end": 25828, "annotation": "PauY19", "perc_coverage": 72.39057239057239, "blastscore": 257, "evalue": 3.6e-68, "genecluster": "BGC0001732_c1", "name": "AIE54239.1", "locus_tag": "AIE54239.1"}]], "synteny_score": 0, "blast_score": 490.0, "hits": 2, "core_gene_hits": 0}], [{"cluster_type": "Polyketide", "proteins": ["AEH42470.1", "AEH42471.1", "AEH42472.1", "AEH42473.1", "AEH42474.1", "AEH42475.1", "AEH42476.1", "AEH42477.1", "AEH42478.1", "AEH42479.1", "AEH42480.1", "AEH42481.1", "AEH42482.1", "AEH42483.1", "AEH42484.1", "AEH42485.1", "AEH42486.1", "AEH42487.1", "AEH42488.1", "AEH42489.1", "AEH42490.1", "AEH42491.1", "AEH42492.1", "AEH42493.1", "AEH42494.1", "AEH42495.1", "AEH42496.1", "AEH42497.1", "AEH42498.1"], "cluster_label": "c1", "description": "A23187", "accession": "BGC0000032", "tags": ["AEH42470.1", "AEH42471.1", "AEH42472.1", "AEH42473.1", "AEH42474.1", "AEH42475.1", "AEH42476.1", "AEH42477.1", "AEH42478.1", "AEH42479.1", "AEH42480.1", "AEH42481.1", "AEH42482.1", "AEH42483.1", "AEH42484.1", "AEH42485.1", "AEH42486.1", "AEH42487.1", "AEH42488.1", "AEH42489.1", "AEH42490.1", "AEH42491.1", "AEH42492.1", "AEH42493.1", "AEH42494.1", "AEH42495.1", "AEH42496.1", "AEH42497.1", "AEH42498.1"]}, {"core_bonus": 0, "pairings": [["input|c8|4992033-4992819|+|ctg1_4986|", 1, {"perc_ident": 54, "strand": "-", "start": 29661, "end": 30473, "annotation": "2,3-dihydroxybenzoate-2,3-dehydrogenase", "perc_coverage": 97.70114942528735, "blastscore": 263, "evalue": 4.4e-70, "genecluster": "BGC0000032_c1", "name": "AEH42481.1", "locus_tag": "AEH42481.1"}], ["input|c8|4995703-4996597|+|ctg1_4989|", 4, {"perc_ident": 52, "strand": "-", "start": 28948, "end": 29628, "annotation": "isochorismatase", "perc_coverage": 66.32996632996633, "blastscore": 218, "evalue": 1.1e-56, "genecluster": "BGC0000032_c1", "name": "AEH42480.1", "locus_tag": "AEH42480.1"}]], "synteny_score": 0, "blast_score": 481.0, "hits": 2, "core_gene_hits": 0}], [{"cluster_type": "Polyketide", "proteins": ["AQW35023.1", "AQW35024.1", "AQW35025.1", "AQW35026.1", "AQW35027.1", "AQW35028.1", "AQW35029.1", "AQW35030.1", "AQW35031.1", "AQW35032.1", "AQW35033.1", "AQW35034.1", "AQW35035.1", "AQW35036.1", "AQW35037.1", "AQW35038.1", "AQW35039.1", "AQW35040.1", "AQW35041.1", "AQW35042.1", "AQW35043.1", "AQW35044.1", "AQW35045.1", "AQW35046.1", "AQW35047.1", "AQW35048.1", "AQW35049.1", "AQW35050.1", "AQW35051.1", "AQW35052.1", "AQW35053.1", "AQW35054.1", "AQW35055.1", "AQW35056.1", "AQW35057.1", "AQW35058.1", "AQW35059.1", "AQW35060.1", "AQW35061.1", "AQW35062.1", "AQW35063.1", "AQW35064.1", "AQW35065.1", "AQW35066.1", "AQW35067.1", "AQW35068.1", "AQW35069.1", "AQW35070.1", "AQW35071.1", "AQW35072.1", "AQW35073.1", "AQW35074.1", "AQW35075.1", "AQW35076.1", "AQW35077.1", "AQW35078.1", "AQW35079.1", "AQW35080.1"], "cluster_label": "c1", "description": "murayaquinone", "accession": "BGC0001675", "tags": ["AQW35023.1", "AQW35024.1", "AQW35025.1", "AQW35026.1", "AQW35027.1", "AQW35028.1", "AQW35029.1", "AQW35030.1", "AQW35031.1", "AQW35032.1", "AQW35033.1", "AQW35034.1", "AQW35035.1", "AQW35036.1", "AQW35037.1", "AQW35038.1", "AQW35039.1", "AQW35040.1", "AQW35041.1", "AQW35042.1", "AQW35043.1", "AQW35044.1", "AQW35045.1", "AQW35046.1", "AQW35047.1", "AQW35048.1", "AQW35049.1", "AQW35050.1", "AQW35051.1", "AQW35052.1", "AQW35053.1", "AQW35054.1", "AQW35055.1", "AQW35056.1", "AQW35057.1", "AQW35058.1", "AQW35059.1", "AQW35060.1", "AQW35061.1", "AQW35062.1", "AQW35063.1", "AQW35064.1", "AQW35065.1", "AQW35066.1", "AQW35067.1", "AQW35068.1", "AQW35069.1", "AQW35070.1", "AQW35071.1", "AQW35072.1", "AQW35073.1", "AQW35074.1", "AQW35075.1", "AQW35076.1", "AQW35077.1", "AQW35078.1", "AQW35079.1", "AQW35080.1"]}, {"core_bonus": 0, "pairings": [["input|c8|4992033-4992819|+|ctg1_4986|", 1, {"perc_ident": 50, "strand": "-", "start": 35076, "end": 35858, "annotation": "2,3-dihydroxybenzoate-2,3-dehydrogenase", "perc_coverage": 96.93486590038314, "blastscore": 248, "evalue": 1.1e-65, "genecluster": "BGC0001675_c1", "name": "AQW35050.1", "locus_tag": "AQW35050.1"}], ["input|c8|4995703-4996597|+|ctg1_4989|", 4, {"perc_ident": 53, "strand": "-", "start": 34346, "end": 35074, "annotation": "phenazine_biosynthesis_protein_PhzD", "perc_coverage": 70.37037037037037, "blastscore": 232, "evalue": 1.2e-60, "genecluster": "BGC0001675_c1", "name": "AQW35049.1", "locus_tag": "AQW35049.1"}]], "synteny_score": 0, "blast_score": 480.0, "hits": 2, "core_gene_hits": 0}], [{"cluster_type": "Other:Shikimate-derived", "proteins": ["RZB16697.1", "RZB16698.1", "RZB16699.1", "RZB16700.1", "RZB16701.1", "RZB16702.1", "RZB16703.1", "RZB16704.1", "RZB16705.1", "RZB16796.1", "RZB16706.1", "RZB16707.1", "RZB16708.1", "RZB16709.1", "RZB16710.1", "RZB16711.1", "RZB16712.1", "RZB16713.1", "RZB16714.1", "RZB16715.1"], "cluster_label": "c1", "description": "diazaquinomycin A / diazaquinomycin E / diazaquinomycin F / diazaquinomycin G", "accession": "BGC0001850", "tags": ["StrepF001_25885", "StrepF001_25890", "StrepF001_25895", "StrepF001_25900", "StrepF001_25905", "StrepF001_25910", "StrepF001_25915", "StrepF001_25920", "StrepF001_25925", "StrepF001_25930", "StrepF001_25935", "StrepF001_25940", "StrepF001_25945", "StrepF001_25950", "StrepF001_25955", "StrepF001_25960", "StrepF001_25965", "StrepF001_25970", "StrepF001_25975", "StrepF001_25980"]}, {"core_bonus": 0, "pairings": [["input|c8|4992033-4992819|+|ctg1_4986|", 1, {"perc_ident": 54, "strand": "+", "start": 12287, "end": 13057, "annotation": "2,3-dihydro-2,3-dihydroxybenzoate_dehydrogenase", "perc_coverage": 97.31800766283524, "blastscore": 271, "evalue": 1.6e-72, "genecluster": "BGC0001850_c1", "name": "StrepF001_25940", "locus_tag": "RZB16707.1"}], ["input|c8|4995703-4996597|+|ctg1_4989|", 4, {"perc_ident": 50, "strand": "+", "start": 13090, "end": 13755, "annotation": "isochorismatase_family_protein", "perc_coverage": 67.34006734006735, "blastscore": 208, "evalue": 1.5e-53, "genecluster": "BGC0001850_c1", "name": "StrepF001_25945", "locus_tag": "RZB16708.1"}]], "synteny_score": 0, "blast_score": 479.0, "hits": 2, "core_gene_hits": 0}], [{"cluster_type": "Other", "proteins": ["AXO35173.1", "AXO35174.1", "AXO35175.1", "AXO35176.1", "AXO35177.1", "AXO35178.1", "AXO35179.1", "AXO35180.1", "AXO35181.1", "AXO35182.1", "AXO35183.1", "AXO35184.1", "AXO35185.1", "AXO35186.1", "AXO35187.1", "AXO35188.1", "AXO35189.1", "AXO35190.1", "AXO35191.1", "AXO35192.1", "AXO35193.1", "AXO35194.1", "AXO35195.1", "AXO35196.1", "AXO35197.1", "AXO35198.1", "AXO35199.1", "AXO35200.1", "AXO35201.1", "AXO35202.1", "AXO35203.1", "AXO35204.1", "AXO35205.1", "AXO35206.1", "AXO35207.1", "AXO35208.1", "AXO35209.1", "AXO35210.1", "AXO35211.1", "AXO35212.1", "AXO35213.1", "AXO35214.1", "AXO35215.1", "AXO35216.1", "AXO35217.1", "AXO35218.1", "AXO35219.1", "AXO35220.1", "AXO35221.1", "AXO35222.1"], "cluster_label": "c1", "description": "diazaquinomycin H / diazaquinomycin J", "accession": "BGC0001848", "tags": ["MicB006_2892", "MicB006_2893", "MicB006_2894", "MicB006_2895", "MicB006_2896", "MicB006_2897", "MicB006_2898", "MicB006_2899", "MicB006_2900", "MicB006_2901", "MicB006_2902", "MicB006_2903", "MicB006_2904", "MicB006_2905", "MicB006_2906", "MicB006_2907", "MicB006_2908", "MicB006_2909", "MicB006_2910", "MicB006_2911", "MicB006_2912", "MicB006_2913", "MicB006_2914", "MicB006_2915", "MicB006_2916", "MicB006_2917", "MicB006_2918", "MicB006_2919", "MicB006_2920", "MicB006_2921", "MicB006_2922", "MicB006_2923", "MicB006_2924", "MicB006_2925", "MicB006_2926", "MicB006_2927", "MicB006_2928", "MicB006_2929", "MicB006_2930", "MicB006_2931", "MicB006_2932", "MicB006_2933", "MicB006_2934", "MicB006_2935", "MicB006_2936", "MicB006_2937", "MicB006_2938", "MicB006_2939", "MicB006_2940", "MicB006_2941"]}, {"core_bonus": 0, "pairings": [["input|c8|4992033-4992819|+|ctg1_4986|", 1, {"perc_ident": 51, "strand": "-", "start": 7369, "end": 8154, "annotation": "2,3-dihydro-2,3-dihydroxybenzoate_dehydrogenase", "perc_coverage": 100.0, "blastscore": 253, "evalue": 2.7e-67, "genecluster": "BGC0001848_c1", "name": "MicB006_2899", "locus_tag": "AXO35180.1"}], ["input|c8|4995703-4996597|+|ctg1_4989|", 4, {"perc_ident": 49, "strand": "-", "start": 6662, "end": 7336, "annotation": "isochorismatase", "perc_coverage": 70.70707070707071, "blastscore": 223, "evalue": 4.4e-58, "genecluster": "BGC0001848_c1", "name": "MicB006_2898", "locus_tag": "AXO35179.1"}]], "synteny_score": 0, "blast_score": 476.0, "hits": 2, "core_gene_hits": 0}]], "total_hits": 37}, {"prefix": "knownclusterblast", "region_number": 9, "ranking": [], "total_hits": 0}, {"prefix": "knownclusterblast", "region_number": 10, "ranking": [[{"cluster_type": "NRP", "proteins": ["ABS74196.1", "ABS74197.1", "ABS74198.1", "ABS74199.1", "ABS74200.1", "ABS74201.1", "ABS74202.1", "ABS74203.1", "ABS74204.1", "ABS74205.1", "ABS74206.1", "ABS74207.1", "ABS74208.1", "ABS74209.1", "ABS74210.1"], "cluster_label": "c1", "description": "fengycin", "accession": "BGC0001095", "tags": ["RBAM_018330", "RBAM_018340", "RBAM_018350", "RBAM_018360", "RBAM_018370", "RBAM_018380", "RBAM_018390", "RBAM_018400", "RBAM_018410", "RBAM_018420", "RBAM_018430", "RBAM_018440", "RBAM_018450", "RBAM_018460", "RBAM_018470"]}, {"core_bonus": 3, "pairings": [["input|c10|5210899-5212045|+|ctg1_5168|", 0, {"perc_ident": 73, "strand": "-", "start": 6522, "end": 7664, "annotation": "YngJ", "perc_coverage": 99.21259842519686, "blastscore": 548, "evalue": 9.9e-156, "genecluster": "BGC0001095_c1", "name": "RBAM_018390", "locus_tag": "ABS74202.1"}], ["input|c10|5212060-5213398|+|ctg1_5169|", 1, {"perc_ident": 61, "strand": "-", "start": 3465, "end": 4814, "annotation": "YngH", "perc_coverage": 98.87640449438202, "blastscore": 545, "evalue": 9.8e-155, "genecluster": "BGC0001095_c1", "name": "RBAM_018370", "locus_tag": "ABS74200.1"}], ["input|c10|5213424-5213640|+|ctg1_5170|", 2, {"perc_ident": 57, "strand": "-", "start": 3256, "end": 3468, "annotation": "hypothetical_protein", "perc_coverage": 98.59154929577466, "blastscore": 82, "evalue": 3.8e-16, "genecluster": "BGC0001095_c1", "name": "RBAM_018360", "locus_tag": "ABS74199.1"}], ["input|c10|5213661-5214573|+|ctg1_5171|", 3, {"perc_ident": 50, "strand": "-", "start": 2341, "end": 3240, "annotation": "YngG", "perc_coverage": 98.67986798679867, "blastscore": 309, "evalue": 6.2e-84, "genecluster": "BGC0001095_c1", "name": "RBAM_018350", "locus_tag": "ABS74198.1"}], ["input|c10|5214577-5215366|+|ctg1_5172|", 4, {"perc_ident": 61, "strand": "-", "start": 1548, "end": 2327, "annotation": "YngF", "perc_coverage": 93.12977099236642, "blastscore": 272, "evalue": 5.5e-73, "genecluster": "BGC0001095_c1", "name": "RBAM_018340", "locus_tag": "ABS74197.1"}], ["input|c10|5215368-5216910|+|ctg1_5173|", 5, {"perc_ident": 78, "strand": "-", "start": 1, "end": 1530, "annotation": "YngE", "perc_coverage": 97.85575048732943, "blastscore": 797, "evalue": 1.3e-230, "genecluster": "BGC0001095_c1", "name": "RBAM_018330", "locus_tag": "ABS74196.1"}]], "synteny_score": 6, "blast_score": 2553.0, "hits": 6, "core_gene_hits": 1}], [{"cluster_type": "NRP + Polyketide", "proteins": ["AAF08794.1", "AAF08795.1", "AAF08796.1", "AAF08797.1", "AAF08798.1", "AAF08799.1", "AAF08800.1", "AAF08801.1", "AAF08802.1", "AAF08803.1"], "cluster_label": "c1", "description": "mycosubtilin", "accession": "BGC0001103", "tags": ["AAF08794.1", "AAF08795.1", "AAF08796.1", "AAF08797.1", "AAF08798.1", "AAF08799.1", "AAF08800.1", "AAF08801.1", "AAF08802.1", "AAF08803.1"]}, {"core_bonus": 0, "pairings": [["input|c10|5210899-5212045|+|ctg1_5168|", 0, {"perc_ident": 75, "strand": "+", "start": 41925, "end": 43067, "annotation": "YngJ", "perc_coverage": 99.21259842519686, "blastscore": 568, "evalue": 9.3e-162, "genecluster": "BGC0001103_c1", "name": "AAF08800.1", "locus_tag": "AAF08800.1"}], ["input|c10|5212060-5213398|+|ctg1_5169|", 1, {"perc_ident": 66, "strand": "+", "start": 44769, "end": 46103, "annotation": "YngH", "perc_coverage": 99.7752808988764, "blastscore": 592, "evalue": 7e-169, "genecluster": "BGC0001103_c1", "name": "AAF08802.1", "locus_tag": "AAF08802.1"}], ["input|c10|5213424-5213640|+|ctg1_5170|", 2, {"perc_ident": 61, "strand": "+", "start": 46118, "end": 46339, "annotation": "YngXX", "perc_coverage": 92.95774647887323, "blastscore": 83, "evalue": 1.3e-16, "genecluster": "BGC0001103_c1", "name": "AAF08803.1", "locus_tag": "AAF08803.1"}]], "synteny_score": 1, "blast_score": 1243.0, "hits": 3, "core_gene_hits": 0}], [{"cluster_type": "NRP", "proteins": ["AEW31016.1", "AEW31017.1", "AEW31018.1", "AEW31019.1", "AEW31020.1", "AEW31021.1", "AEW31022.1", "AEW31015.1", "AEW31023.1", "AEW31024.1", "AEW31025.1", "AEW31026.1", "AEW31027.1"], "cluster_label": "c1", "description": "plipastatin", "accession": "BGC0000407", "tags": ["AEW31016.1", "AEW31017.1", "AEW31018.1", "AEW31019.1", "AEW31020.1", "AEW31021.1", "AEW31022.1", "AEW31015.1", "AEW31023.1", "AEW31024.1", "AEW31025.1", "AEW31026.1", "AEW31027.1"]}, {"core_bonus": 0, "pairings": [["input|c10|5210899-5212045|+|ctg1_5168|", 0, {"perc_ident": 75, "strand": "+", "start": 44943, "end": 46085, "annotation": "acyl-CoA_dehydrogenase", "perc_coverage": 99.21259842519686, "blastscore": 571, "evalue": 8.4e-163, "genecluster": "BGC0000407_c1", "name": "AEW31025.1", "locus_tag": "AEW31025.1"}], ["input|c10|5212060-5213398|+|ctg1_5169|", 1, {"perc_ident": 66, "strand": "+", "start": 47789, "end": 49123, "annotation": "acetyl-CoA_carboxylase_biotin_carboxylase_subunit", "perc_coverage": 99.7752808988764, "blastscore": 592, "evalue": 5.4e-169, "genecluster": "BGC0000407_c1", "name": "AEW31027.1", "locus_tag": "AEW31027.1"}]], "synteny_score": 0, "blast_score": 1163.0, "hits": 2, "core_gene_hits": 0}]], "total_hits": 3}, {"prefix": "knownclusterblast", "region_number": 11, "ranking": [], "total_hits": 0}], "mibig_entries": {"1": {"ctg1_89": [["ANH11396.1", "SceA", "BGC0001908", 1, "Polyketide", 23.0, 86.0, 103.73134328358209, 1.1e-16]]}, "2": {"ctg1_130": [["CAA60453.1", "", "BGC0001040", 1, "NRP + Polyketide", 33.0, 210.0, 102.73109243697478, 6.1e-54], ["CAA60454.1", "membrane_transport_protein", "BGC0001040", 1, "NRP + Polyketide", 34.0, 181.0, 68.4873949579832, 2.3e-45]], "ctg1_118": [["AFW04572.1", "FAD-dependent_oxidoreductase", "BGC0001783", 1, "Other", 24.0, 77.0, 101.34770889487869, 4.8e-14]], "ctg1_137": [["ABP55498.1", "alpha-1,6-glucosidase,_pullulanase-type", "BGC0001006", 1, "NRP + Polyketide", 32.0, 240.0, 68.89671361502347, 9.9e-63], ["ALJ01867.1", "glycogen_debranching_enzyme", "BGC0001285", 1, "Other:Fatty acid", 28.0, 134.0, 53.52112676056338, 1e-30], ["AYM52855.1", "isoamylase", "BGC0001964", 1, "Polyketide", 25.0, 105.0, 63.497652582159624, 5e-22]], "ctg1_144": [["ABD65948.1", "PLP-dependent_aminotransferse", "BGC0000341", 1, "NRP", 30.0, 145.0, 73.16561844863732, 2.4e-34], ["PLB46279.1", "PLP-dependent_transferase", "BGC0001712", 1, "Other", 26.0, 110.0, 65.82809224318659, 8.7e-24]], "ctg1_125": [["AAD21216.2", "BacR", "BGC0000310", 1, "NRP", 38.0, 162.0, 103.61990950226246, 8.9e-40], ["ALJ99879.1", "FlsR3", "BGC0001904", 1, "Polyketide", 34.0, 159.0, 101.80995475113122, 7.5e-39], ["AEE65494.1", "response_regulator", "BGC0000223", 1, "Polyketide:Type II", 34.0, 157.0, 101.80995475113122, 2.2e-38], ["BAG71485.1", "response_regulator", "BGC0000536", 1, "RiPP:Lanthipeptide", 42.0, 151.0, 103.16742081447966, 2.1e-36], ["AOT85897.1", "response_regulator", "BGC0001788", 1, "RiPP", 37.0, 150.0, 100.90497737556561, 3.5e-36], ["ABI75119.1", "transcriptional_regulator_OmpR_family", "BGC0000928", 1, "Other", 35.0, 148.0, 103.16742081447966, 1e-35], ["ACX68642.1", "SivR", "BGC0000547", 1, "RiPP:Lanthipeptide", 37.0, 148.0, 99.5475113122172, 1.3e-35], ["ADJ56358.1", "NisR", "BGC0000535", 1, "RiPP:Lanthipeptide", 41.0, 147.0, 103.16742081447966, 3e-35], ["AFI57015.1", "QmnRg3", "BGC0000133", 1, "Polyketide", 33.0, 145.0, 97.28506787330316, 8.6e-35], ["ASY03216.1", "NsoR2", "BGC0001701", 1, "RiPP", 37.0, 144.0, 99.09502262443439, 1.5e-34], ["ABB69091.1", "hypothetical_protein", "BGC0000260", 1, "Polyketide", 38.0, 143.0, 105.88235294117648, 4.3e-34], ["BAQ25486.1", "two-component_system_response_regulator", "BGC0001288", 1, "Polyketide", 37.0, 141.0, 99.5475113122172, 1.2e-33], ["AEG64695.1", "response_regulator", "BGC0000379", 1, "NRP", 34.0, 140.0, 99.09502262443439, 3.6e-33], ["ABI30224.1", "McdR", "BGC0000526", 1, "RiPP:Lanthipeptide", 34.0, 140.0, 100.90497737556561, 3.6e-33], ["ABA00873.1", "NsuR", "BGC0000537", 1, "RiPP:Lanthipeptide", 38.0, 136.0, 101.35746606334841, 6.8e-32], ["AEX55159.1", "putative_response_regulator_SlvR", "BGC0000549", 1, "RiPP:Lanthipeptide", 36.0, 136.0, 101.80995475113122, 6.8e-32], ["AOT85874.1", "response_regulator", "BGC0001789", 1, "RiPP", 40.0, 135.0, 100.90497737556561, 1.2e-31], ["AAS79471.1", "putative_two-component_system_response_regulator", "BGC0000035", 1, "Polyketide", 33.0, 134.0, 100.90497737556561, 2e-31], ["ASY03210.1", "NsoR1", "BGC0001701", 1, "RiPP", 38.0, 134.0, 99.09502262443439, 2e-31], ["EDY47143.1", "two-component_system_response_regulator", "BGC0000845", 1, "Other:Non-NRP beta-lactam", 33.0, 132.0, 98.64253393665159, 9.9e-31], ["AHI59111.1", "response_regulator_protein_GraR", "BGC0001005", 1, "NRP + Polyketide", 32.0, 131.0, 100.4524886877828, 1.7e-30], ["AAL15573.1", "putative_response_regulator", "BGC0000511", 1, "RiPP:Lanthipeptide", 38.0, 129.0, 98.64253393665159, 4.9e-30], ["OWA25481.1", "DNA-binding_response_regulator", "BGC0001438", 1, "Polyketide + Saccharide:Hybrid/tailoring", 34.0, 129.0, 100.0, 6.4e-30], ["AEE65471.1", "two_component_regulater", "BGC0000223", 1, "Polyketide:Type II", 35.0, 129.0, 98.64253393665159, 8.3e-30], ["BAB08160.1", "SrtR", "BGC0000556", 1, "RiPP:Lanthipeptide", 34.0, 129.0, 102.26244343891402, 8.3e-30], ["AAB91594.1", "SpaR", "BGC0000559", 1, "RiPP:Lanthipeptide", 38.0, 129.0, 98.19004524886877, 8.3e-30], ["AEK64499.1", "EtnR", "BGC0000506", 1, "RiPP:Lanthipeptide", 38.0, 128.0, 98.19004524886877, 1.4e-29], ["AAL15604.1", "Sim1", "BGC0000270", 1, "Polyketide", 36.0, 127.0, 103.16742081447966, 2.4e-29], ["AAG34188.1", "Sim1", "BGC0000835", 1, "Polyketide", 36.0, 127.0, 103.16742081447966, 2.4e-29], ["AAK06808.1", "regulator", "BGC0001072", 1, "Saccharide + Polyketide:Modular type I + Polyketide:Type II + Other:Aminocoumarin", 36.0, 127.0, 103.16742081447966, 3.2e-29], ["CAB93669.1", "RumR_protein", "BGC0000545", 1, "RiPP:Lanthipeptide", 34.0, 123.0, 102.26244343891402, 6e-28], ["CAB60254.1", "MrsR2_protein", "BGC0000527", 1, "RiPP:Lanthipeptide", 35.0, 122.0, 101.80995475113122, 7.8e-28], ["AZF85922.1", "DNA-binding_response_regulator", "BGC0001963", 1, "NRP + Polyketide", 34.0, 121.0, 102.71493212669682, 1.3e-27], ["CAE53348.1", "response_regulator", "BGC0000440", 1, "NRP:Glycopeptide", 32.0, 121.0, 98.19004524886877, 2.3e-27], ["CAG15007.1", "two_component_response_regulator", "BGC0000441", 1, "NRP", 32.0, 121.0, 98.19004524886877, 2.3e-27], ["QCE20596.1", "AsmA", "BGC0001961", 1, "NRP", 30.0, 119.0, 104.07239819004526, 8.6e-27], ["CAJ34389.1", "putative_response_regulator", "BGC0000445", 1, "NRP:Cyclic depsipeptide", 30.0, 118.0, 101.80995475113122, 1.1e-26], ["AGS77305.1", "Two_component_response_regulator", "BGC0001178", 1, "NRP:Glycopeptide", 33.0, 118.0, 99.5475113122172, 1.9e-26], ["AAM80541.1", "VanRst", "BGC0000290", 1, "NRP:Glycopeptide", 33.0, 116.0, 97.73755656108597, 7.3e-26], ["CAG25752.1", "putative_two-component_system_response_regulator", "BGC0000311", 1, "NRP", 32.0, 116.0, 97.73755656108597, 7.3e-26], ["ADM69285.1", "transcriptional_response_regulator", "BGC0001727", 1, "RiPP", 28.0, 115.0, 104.97737556561087, 1.2e-25], ["ADB43064.1", "putative_two-component_response_regulator_ybdJ", "BGC0000926", 1, "Other", 31.0, 113.0, 102.26244343891402, 4.7e-25], ["ADI71440.1", "putative_transcriptional_regulator", "BGC0000203", 1, "Polyketide", 33.0, 111.0, 100.0, 2.4e-24], ["AKA59107.1", "two-component_system_regulator", "BGC0001619", 1, "Polyketide", 29.0, 102.0, 100.4524886877828, 8.4e-22], ["CAD91201.1", "putative_response_regulator", "BGC0000289", 1, "NRP:Glycopeptide + Saccharide:Hybrid/tailoring", 30.0, 99.0, 98.19004524886877, 7.1e-21], ["AFB74478.1", "putative_response_regulator", "BGC0000550", 1, "RiPP:Lanthipeptide", 40.0, 94.0, 54.75113122171946, 3e-19], ["ACV42481.1", "putative_adenylate/guanylate_cyclase", "BGC0000043", 1, "Polyketide", 41.0, 93.0, 54.29864253393665, 3.9e-19], ["CAD91233.1", "hypothetical_protein", "BGC0000289", 1, "NRP:Glycopeptide + Saccharide:Hybrid/tailoring", 35.0, 79.0, 50.678733031674206, 7.6e-15], ["AHI58828.1", "putative_two_component_response_regulator", "BGC0000668", 1, "Terpene + Alkaloid", 31.0, 77.0, 61.990950226244344, 2.2e-14], ["ACN39724.1", "SibA", "BGC0000428", 1, "NRP", 25.0, 74.0, 118.09954751131222, 3.2e-13], ["WP_091320338.1", "HAMP_domain-containing_protein", "BGC0002007", 1, "Terpene", 32.0, 59.0, 56.10859728506787, 1.1e-08], ["ADH04644.1", "unknown", "BGC0001051", 1, "NRP + Polyketide:Modular type I", 30.0, 56.0, 50.678733031674206, 6.9e-08], ["CAL80818.1", "two-component_hybrid_sensor/regulator", "BGC0000997", 1, "NRP + Polyketide", 30.0, 54.0, 50.678733031674206, 2e-07]], "ctg1_123": [["WP_019631322.1", "DUF4180_domain-containing_protein", "BGC0001364", 1, "RiPP", 30.0, 54.0, 82.78688524590164, 1.1e-07]], "ctg1_126": [["RAT94095.1", "sensor_histidine_kinase", "BGC0001469", 1, "NRP", 25.0, 85.0, 62.857142857142854, 2.3e-16], ["ASY03211.1", "NsoK1", "BGC0001701", 1, "RiPP", 28.0, 84.0, 45.30612244897959, 5.2e-16], ["AAL15574.1", "putative_histidine_kinase", "BGC0000511", 1, "RiPP:Lanthipeptide", 24.0, 81.0, 69.38775510204081, 4.4e-15], ["CAB60253.1", "MrsK2_protein", "BGC0000527", 1, "RiPP:Lanthipeptide", 22.0, 79.0, 68.77551020408164, 1.3e-14], ["QDA77064.1", "multi-sensor_hybrid_histidine_kinase", "BGC0002026", 1, "NRP", 26.0, 77.0, 40.40816326530612, 6.4e-14], ["AEK64500.1", "EtnK", "BGC0000506", 1, "RiPP:Lanthipeptide", 29.0, 75.0, 42.44897959183673, 2.4e-13], ["AAB91593.1", "SpaK", "BGC0000559", 1, "RiPP:Lanthipeptide", 29.0, 73.0, 41.224489795918366, 9.2e-13], ["ABA00874.1", "NsuK", "BGC0000537", 1, "RiPP:Lanthipeptide", 27.0, 56.0, 41.224489795918366, 2e-07], ["AOT85875.1", "sensor_histidine_kinase", "BGC0001789", 1, "RiPP", 27.0, 56.0, 42.44897959183673, 2e-07], ["BAB08161.1", "SrtK", "BGC0000556", 1, "RiPP:Lanthipeptide", 24.0, 55.0, 63.26530612244898, 2.6e-07]], "ctg1_135": [["RAT94090.1", "NRPS", "BGC0001469", 1, "NRP", 45.0, 1435.0, 70.78699743370403, 0.0], ["AAC06346.1", "bacitracin_synthetase_1", "BGC0000310", 1, "NRP", 37.0, 1420.0, 91.23182207014541, 0.0], ["ATY37608.1", "BreC", "BGC0001536", 1, "NRP", 28.0, 1112.0, 119.33276304533788, 0.0], ["AAN32981.1", "BarG", "BGC0000962", 1, "NRP + Polyketide:Modular type I", 31.0, 1039.0, 102.39520958083833, 1.1e-302], ["ATY37609.1", "BreD", "BGC0001536", 1, "NRP", 30.0, 1033.0, 102.86569717707444, 4.8e-301], ["AAC06348.1", "bacitracin_synthetase_3", "BGC0000310", 1, "NRP", 27.0, 1033.0, 121.2147134302823, 6.3e-301], ["ATY37591.1", "BogD", "BGC0001532", 1, "NRP", 30.0, 1021.0, 102.90846877673225, 1.9e-297], ["ABQ96384.2", "fusaricidin_synthetase", "BGC0001152", 1, "Polyketide + NRP:Lipopeptide", 27.0, 1019.0, 119.33276304533788, 7.2e-297], ["AWI62627.1", "nonribosomal_peptide_synthetase", "BGC0001943", 1, "NRP", 36.0, 1002.0, 73.69546621043627, 1.5e-291], ["ANI24100.1", "nonribosomal_peptide_synthetase", "BGC0001235", 1, "NRP + Polyketide", 38.0, 996.0, 68.39178785286569, 6.5e-290], ["ABL74945.1", "NRPS", "BGC0001048", 1, "NRP:Glycopeptide + Polyketide:Modular type I + Saccharide:Hybrid/tailoring", 30.0, 995.0, 100.38494439692045, 1.4e-289], ["CUX79061.1", "Octapeptin_synthase_subunit_B", "BGC0001715", 1, "NRP", 29.0, 986.0, 104.23438836612489, 6.7e-287], ["ATY37590.1", "BogC", "BGC0001532", 1, "NRP", 30.0, 977.0, 96.92044482463645, 5.3e-284], ["BAH43766.1", "tyrocidine_synthetase_III", "BGC0000452", 1, "NRP", 34.0, 972.0, 80.15397775876818, 1.3e-282], ["AAO23333.1", "NcpA", "BGC0000397", 1, "NRP", 29.0, 967.0, 104.61933276304534, 5.5e-281], ["AAZ03552.1", "McnC", "BGC0000332", 1, "NRP", 30.0, 966.0, 105.47476475620188, 7.2e-281], ["AEZ51516.1", "pmxA", "BGC0001153", 1, "NRP:Lipopeptide", 29.0, 960.0, 104.83319076133448, 5.1e-279], ["ACA97576.1", "PmxA", "BGC0000408", 1, "NRP", 29.0, 959.0, 106.11633875106929, 1.1e-278], ["AGM16412.1", "paenibacterin_synthetase_A", "BGC0000400", 1, "NRP", 27.0, 956.0, 121.72797262617622, 7.4e-278], ["BAH22764.1", "nonribosomal_peptide_synthetase", "BGC0001018", 1, "NRP + Polyketide", 30.0, 953.0, 105.68862275449102, 8.2e-277], ["AHF21229.1", "TriE", "BGC0000449", 1, "NRP", 26.0, 951.0, 122.75449101796407, 3.1e-276], ["AHF21228.1", "TriD", "BGC0000449", 1, "NRP", 26.0, 948.0, 124.59366980325063, 2.6e-275], ["AJM89735.1", "PmxA", "BGC0001192", 1, "NRP", 29.0, 946.0, 106.97177074422584, 5.9e-275], ["CUX79060.1", "Octapeptin_synthase_subunit_A", "BGC0001715", 1, "NRP", 29.0, 946.0, 99.10179640718563, 7.7e-275], ["ABI26078.1", "OciB", "BGC0000331", 1, "NRP", 30.0, 945.0, 105.77416595380666, 1.3e-274], ["AGM16414.1", "paenibacterin_synthetase_C", "BGC0000400", 1, "NRP", 33.0, 936.0, 82.89136013686912, 8e-272], ["AGM16413.1", "paenibacterin_synthetase_B", "BGC0000400", 1, "NRP", 28.0, 935.0, 101.66809238665526, 1.4e-271], ["BAB69699.1", "iturin_A_synthetase_B", "BGC0001098", 1, "NRP + Polyketide", 29.0, 935.0, 102.3524379811805, 2.3e-271], ["ACA97580.1", "PmxE", "BGC0000408", 1, "NRP", 29.0, 931.0, 105.73139435414885, 2.6e-270], ["CAD17792.1", "probable_non_ribosomal_peptide_synthetase_protein", "BGC0001754", 1, "NRP + Polyketide", 30.0, 922.0, 102.09580838323353, 1.6e-267], ["BAH43765.1", "tyrocidine_synthetase_II", "BGC0000452", 1, "NRP", 29.0, 920.0, 97.90419161676647, 4.5e-267], ["ACM79812.1", "ZmaQ", "BGC0001059", 1, "NRP + Polyketide", 31.0, 915.0, 81.1377245508982, 1.9e-265], ["AAC06347.1", "bacitracin_synthetase_2", "BGC0000310", 1, "NRP", 30.0, 914.0, 96.15055603079556, 3.2e-265], ["AFJ14794.1", "PlpE", "BGC0000403", 1, "NRP", 30.0, 911.0, 98.46022241231822, 2.1e-264], ["AEZ51520.1", "pmxE", "BGC0001153", 1, "NRP:Lipopeptide", 31.0, 911.0, 91.53122326775022, 2.1e-264], ["ATO51563.1", "non-ribosomal_peptide_synthetase", "BGC0001796", 1, "NRP", 28.0, 911.0, 104.31993156544056, 2.1e-264], ["AHI59109.1", "locillomycin_synthase_B", "BGC0001005", 1, "NRP + Polyketide", 29.0, 910.0, 99.40119760479041, 4.7e-264], ["AJM89738.1", "PmxE", "BGC0001192", 1, "NRP", 30.0, 909.0, 93.07100085543199, 8e-264], ["BAH43870.1", "putative_linear_pentadecapeptide_gramicidin_synthetase_LgrB", "BGC0000367", 1, "NRP", 27.0, 908.0, 112.66039349871686, 3e-263], ["AEU11003.1", "NpnC", "BGC0001029", 1, "NRP + Polyketide", 30.0, 904.0, 97.4764756201882, 4.4e-262], ["AXN93602.1", "PuwF-G", "BGC0001952", 1, "NRP", 28.0, 900.0, 102.90846877673225, 4.8e-261], ["ABV79985.1", "ApnA", "BGC0000301", 1, "NRP", 29.0, 900.0, 93.84088964927288, 6.3e-261], ["AXN93614.1", "PuwF", "BGC0001953", 1, "NRP", 29.0, 898.0, 103.20786997433704, 1.8e-260], ["ABI26077.1", "OciA", "BGC0000331", 1, "NRP", 32.0, 897.0, 82.3781009409752, 5.4e-260], ["AAF17280.1", "nosC", "BGC0001028", 1, "Polyketide + NRP:Cyclic depsipeptide", 29.0, 895.0, 105.21813515825491, 1.6e-259], ["AAU39359.1", "lichenysin_synthase_LchAA", "BGC0000381", 1, "NRP", 29.0, 891.0, 97.73310521813517, 2.2e-258], ["AAF08796.1", "MycB", "BGC0001103", 1, "NRP + Polyketide", 28.0, 888.0, 102.13857998289136, 1.9e-257], ["AXN93581.1", "PuwF-G", "BGC0001950", 1, "NRP", 30.0, 885.0, 93.24208725406329, 1.6e-256], ["AXN93590.1", "PuwF-G", "BGC0001951", 1, "NRP", 30.0, 885.0, 93.24208725406329, 2.1e-256], ["ATY37592.1", "BogE", "BGC0001532", 1, "NRP", 31.0, 878.0, 81.39435414884517, 2.6e-254], ["BAH43869.1", "linear_pentadecapeptide_gramicidin_synthetase_LgrA", "BGC0000367", 1, "NRP", 31.0, 874.0, 87.63900769888794, 4.9e-253], ["AEW31022.1", "plipastatin_synthetase", "BGC0000407", 1, "NRP", 29.0, 873.0, 98.03250641573995, 6.3e-253], ["ATY37589.1", "BogB", "BGC0001532", 1, "NRP", 29.0, 871.0, 98.67408041060736, 4.1e-252], ["AHI59110.1", "locillomycin_synthase_C", "BGC0001005", 1, "NRP + Polyketide", 30.0, 866.0, 82.72027373823782, 1.3e-250], ["CAJ76290.1", "putative_non-ribosomal_peptide_synthase", "BGC0000972", 1, "NRP + Polyketide:Modular type I + Polyketide:Trans-AT type I", 34.0, 864.0, 69.84602224123182, 2.9e-250], ["ACM79806.1", "ZmaB", "BGC0001059", 1, "NRP + Polyketide", 30.0, 864.0, 81.30881094952952, 5e-250], ["QBC75021.1", "non-ribosomal_peptide_synthetase", "BGC0001968", 1, "NRP", 31.0, 864.0, 91.70230966638152, 5e-250], ["AVR48535.1", "CusC", "BGC0001564", 1, "NRP + Polyketide", 31.0, 863.0, 83.7895637296835, 8.6e-250], ["CAE02630.1", "surfactin_synthetase_A", "BGC0000433", 1, "NRP:Lipopeptide", 28.0, 860.0, 97.26261762189907, 5.6e-249], ["ACC81021.1", "non-ribosomal_peptide_synthetase", "BGC0001479", 1, "NRP", 31.0, 859.0, 90.20530367835758, 1.2e-248], ["ABS74206.1", "fengycin_synthetase_D", "BGC0001095", 1, "NRP", 27.0, 858.0, 102.01026518391787, 2.8e-248], ["WP_043882190.1", "non-ribosomal_peptide_synthetase", "BGC0001993", 1, "NRP", 30.0, 857.0, 85.20102651839179, 6.1e-248], ["KPN93065.1", "NunD", "BGC0001416", 1, "NRP", 31.0, 856.0, 89.34987168520102, 1.4e-247], ["AHZ34243.1", "CipF", "BGC0001389", 1, "NRP", 30.0, 855.0, 89.09324208725407, 1.8e-247], ["CCA29202.1", "non-ribosomal_peptide_synthetase", "BGC0000955", 1, "NRP + Polyketide:Modular type I", 35.0, 853.0, 67.66467065868264, 8.9e-247], ["BAH43871.1", "truncated_linear_pentadecapeptide_gramicidin_synthetase_LgrC", "BGC0000367", 1, "NRP", 28.0, 850.0, 103.80667236954662, 5.7e-246], ["AAU39360.1", "lichenysin_synthase_LchAB", "BGC0000381", 1, "NRP", 28.0, 850.0, 98.88793840889649, 7.5e-246], ["ACG60772.1", "NRPS(C/A/PCP/Cy/A/PCP/Cy)", "BGC0001058", 1, "NRP:Glycopeptide + Polyketide:Modular type I + Saccharide:Hybrid/tailoring", 31.0, 848.0, 87.72455089820359, 2.2e-245], ["KPN90376.1", "NupC", "BGC0001416", 1, "NRP", 30.0, 846.0, 89.90590248075277, 8.3e-245], ["ARO38317.1", "nonribosomal_peptide_synthetase", "BGC0001560", 1, "NRP + Polyketide", 33.0, 839.0, 66.5098374679213, 1e-242], ["CDG12865.1", "non-ribosomal_peptide_synthetase", "BGC0001415", 1, "NRP", 35.0, 838.0, 66.2104362703165, 2.3e-242], ["AAO23334.1", "NcpB", "BGC0000397", 1, "NRP", 30.0, 834.0, 87.76732249786143, 5.6e-241], ["CAE02631.1", "surfactin_synthetase_B_", "BGC0000433", 1, "NRP:Lipopeptide", 29.0, 832.0, 99.7005988023952, 1.6e-240], ["AEW31020.1", "plipastatin_synthetase", "BGC0000407", 1, "NRP", 28.0, 829.0, 98.07527801539777, 1e-239], ["KPN93063.1", "NupA", "BGC0001416", 1, "NRP", 30.0, 828.0, 88.96492728828058, 2.3e-239], ["CBJ90082.1", "Non_Ribosomal_peptide_synthetase_(-succinylbenzoate--CoA_ligase)", "BGC0001132", 1, "NRP", 30.0, 823.0, 92.42942686056459, 9.8e-238], ["WP_013184463.1", "non-ribosomal_peptide_synthetase", "BGC0001716", 1, "NRP", 28.0, 821.0, 99.31565440547476, 3.7e-237], ["ABS74208.1", "fengycin_synthetase_B", "BGC0001095", 1, "NRP", 28.0, 821.0, 97.51924721984602, 4.9e-237], ["QDA77059.1", "polyketide_synthase/nonribosomal_peptide_synthetase", "BGC0002026", 1, "NRP", 29.0, 817.0, 94.1830624465355, 4.1e-236], ["AEW31021.1", "plipastatin_synthetase", "BGC0000407", 1, "NRP", 30.0, 816.0, 81.65098374679212, 1.6e-235], ["WP_011146892.1", "non-ribosomal_peptide_synthetase", "BGC0001641", 1, "NRP", 31.0, 811.0, 87.33960650128316, 3e-234], ["ABS74209.1", "fengycin_synthetase_A", "BGC0001095", 1, "NRP", 28.0, 807.0, 98.1180496150556, 4.3e-233], ["ABF87031.1", "non-ribosomal_peptide_synthetase/polyketide_synthase", "BGC0000393", 1, "NRP + Polyketide:Modular type I", 28.0, 807.0, 102.60906757912747, 7.3e-233], ["ATP76246.1", "SpuB", "BGC0001748", 1, "NRP + Polyketide", 32.0, 804.0, 73.82378100940976, 3.6e-232], ["AAY37655.1", "Amino_acid_adenylation", "BGC0000437", 1, "NRP", 27.0, 804.0, 103.80667236954662, 6.2e-232], ["CCJ67640.1", "TaaE", "BGC0000447", 1, "NRP:Lipopeptide", 30.0, 804.0, 88.87938408896493, 6.2e-232], ["WP_013184596.1", "non-ribosomal_peptide_synthetase", "BGC0001825", 1, "NRP", 28.0, 802.0, 99.10179640718563, 1.8e-231], ["AAO72425.1", "syringopeptin_synthetase_C", "BGC0000438", 1, "NRP", 27.0, 801.0, 103.84944396920446, 3.1e-231], ["CDG17980.1", "Putative_Ornithine_racemase_(fragment)", "BGC0000464", 1, "NRP:Cyclic depsipeptide", 29.0, 800.0, 95.63729683490163, 5.2e-231], ["AFH75322.1", "nonribosomal_peptide_synthetase", "BGC0000425", 1, "NRP:Cyclic depsipeptide", 28.0, 800.0, 96.23609923011121, 8.9e-231], ["WP_013428774.1", "non-ribosomal_peptide_synthetase", "BGC0001844", 1, "NRP:Lipopeptide", 28.0, 799.0, 98.24636441402909, 2e-230], ["AAO72424.1", "syringopeptin_synthetase_B", "BGC0000438", 1, "NRP", 30.0, 798.0, 89.69204448246364, 3.4e-230], ["CDG17985.1", "Putative_Ornithine_racemase_(fragment)", "BGC0000464", 1, "NRP:Cyclic depsipeptide", 30.0, 797.0, 87.93840889649273, 7.5e-230], ["WP_047197779.1", "non-ribosomal_peptide_synthetase", "BGC0002003", 1, "NRP", 30.0, 792.0, 89.22155688622755, 1.9e-228], ["CBJ79916.1", "putative_Ornithine_racemase", "BGC0001133", 1, "NRP", 29.0, 789.0, 89.69204448246364, 2.1e-227], ["AFP87549.1", "NrpS", "BGC0001135", 1, "NRP", 30.0, 787.0, 90.46193327630453, 4.6e-227], ["AJF34464.1", "Txo2", "BGC0001207", 1, "NRP", 29.0, 787.0, 90.67579127459366, 7.8e-227], ["WP_044618979.1", "non-ribosomal_peptide_synthetase", "BGC0001791", 1, "NRP", 26.0, 787.0, 112.66039349871686, 7.8e-227], ["WP_013428324.1", "non-ribosomal_peptide_synthetase", "BGC0001758", 1, "NRP", 28.0, 786.0, 102.0530367835757, 1.3e-226], ["AFH75321.1", "nonribosomal_peptide_synthetase", "BGC0000425", 1, "NRP:Cyclic depsipeptide", 29.0, 784.0, 88.96492728828058, 5.1e-226], ["AEW31019.1", "plipastatin_synthetase", "BGC0000407", 1, "NRP", 27.0, 781.0, 97.09153122326775, 3.3e-225], ["ABA73956.1", "putative_non-ribosomal_peptide_synthetase", "BGC0001842", 1, "NRP:Lipopeptide", 29.0, 780.0, 89.43541488451669, 7.3e-225], ["AHZ34238.1", "CipA", "BGC0001389", 1, "NRP", 28.0, 779.0, 98.33190761334474, 1.2e-224], ["CAE15637.1", "", "BGC0001128", 1, "NRP", 30.0, 779.0, 89.17878528656972, 1.6e-224], ["CAY48789.1", "putative_non-ribosomal_peptide_synthetase", "BGC0001312", 1, "NRP", 30.0, 779.0, 87.16852010265184, 2.1e-224], ["WP_047197778.1", "non-ribosomal_peptide_synthetase", "BGC0002003", 1, "NRP", 30.0, 778.0, 89.56372968349017, 2.8e-224], ["AAY37654.1", "Amino_acid_adenylation", "BGC0000437", 1, "NRP", 29.0, 778.0, 89.13601368691188, 3.6e-224], ["AVI26390.1", "polyketide_synthase_/_nonribosomal_peptide_synthase_hybrid", "BGC0001800", 1, "NRP + Polyketide", 28.0, 777.0, 99.31565440547476, 4.7e-224], ["AAU34202.1", "mannopeptimycin_peptide_synthetase_MppA", "BGC0000388", 1, "NRP", 29.0, 777.0, 93.15654405474764, 6.2e-224], ["AAO56329.1", "non-ribosomal_peptide_synthetase_SyfB", "BGC0000435", 1, "NRP", 29.0, 774.0, 88.6655260906758, 6.8e-223], ["APU91751.1", "Non-Ribosomal_Peptide_Synthetase", "BGC0001806", 1, "NRP", 28.0, 774.0, 96.0650128314799, 6.8e-223], ["ABS74207.1", "fengycin_synthetase_C", "BGC0001095", 1, "NRP", 27.0, 773.0, 98.07527801539777, 8.9e-223], ["AHZ34233.1", "CifB", "BGC0000323", 1, "NRP:Lipopeptide", 29.0, 773.0, 87.59623609923011, 1.2e-222], ["AAY93355.1", "non-ribosomal_peptide_synthetase_PvdJ", "BGC0000413", 1, "NRP", 30.0, 770.0, 84.08896492728827, 7.6e-222], ["AHZ20774.1", "non-ribosomal_peptide_synthase", "BGC0000369", 1, "NRP + Saccharide:Hybrid/tailoring", 27.0, 769.0, 96.02224123182206, 2.2e-221], ["CDE97356.1", "plipastatin_synthase_subunit_C", "BGC0001686", 1, "NRP", 28.0, 769.0, 81.47989734816082, 2.2e-221], ["AAG02364.1", "peptide_synthetase_NRPS2-1", "BGC0000963", 1, "NRP:Glycopeptide + Polyketide:Modular type I + Saccharide:Hybrid/tailoring", 29.0, 767.0, 88.79384088964927, 4.9e-221], ["APU91750.1", "Non-Ribosomal_Peptide_Synthetase", "BGC0001806", 1, "NRP", 28.0, 767.0, 88.62275449101796, 4.9e-221], ["AHJ31215.1", "Long-chain-fatty-acid--CoA_ligase", "BGC0000430", 1, "NRP + Polyketide:Modular type I", 32.0, 766.0, 74.08041060735671, 1.1e-220], ["CCJ67637.1", "TaaB", "BGC0000447", 1, "NRP:Lipopeptide", 29.0, 765.0, 89.05047048759623, 1.9e-220], ["AVI26393.1", "nonribosomal_peptide_synthase", "BGC0001800", 1, "NRP + Polyketide", 26.0, 764.0, 103.07955517536355, 4.1e-220], ["AGM14933.1", "xantholysin_synthetase_B", "BGC0000463", 1, "NRP:Lipopeptide", 30.0, 764.0, 88.6655260906758, 5.4e-220], ["ABA73955.1", "putative_non-ribosomal_peptide_synthetase", "BGC0001842", 1, "NRP:Lipopeptide", 31.0, 764.0, 73.95209580838323, 5.4e-220], ["ACZ55944.1", "non-ribosomal_peptide_synthetase", "BGC0000302", 1, "NRP", 31.0, 759.0, 75.27801539777587, 1.7e-218], ["QDA77045.1", "polyketide_synthase/nonribosomal_peptide_synthetase", "BGC0002025", 1, "NRP", 28.0, 759.0, 97.56201881950385, 1.7e-218], ["CCA29203.1", "non-ribosomal_peptide_synthetase/polyketide_synthase", "BGC0000955", 1, "NRP + Polyketide:Modular type I", 26.0, 758.0, 112.70316509837468, 3e-218], ["AXM43052.1", "non-ribosomal_peptide_synthetase", "BGC0001945", 1, "NRP", 27.0, 756.0, 104.79041916167664, 1.5e-217], ["CCJ67638.1", "TaaC", "BGC0000447", 1, "NRP:Lipopeptide", 29.0, 753.0, 89.39264328485885, 7.3e-217], ["AAY37647.1", "Amino_acid_adenylation", "BGC0000437", 1, "NRP", 28.0, 753.0, 95.63729683490163, 9.6e-217], ["AAY93356.2", "non-ribosomal_peptide_synthetase_PvdI", "BGC0000413", 1, "NRP", 28.0, 753.0, 90.54747647562019, 1.2e-216], ["AED90002.1", "non-ribosomal_peptide_synthetase_ThaA", "BGC0000443", 1, "NRP:Beta-lactam", 27.0, 753.0, 98.54576561163387, 1.2e-216], ["AEE88284.1", "CurF", "BGC0000976", 1, "NRP + Polyketide:Modular type I", 38.0, 753.0, 49.23011120615911, 1.2e-216], ["AAT70101.1", "CurF", "BGC0001165", 1, "NRP + Polyketide:Modular type I", 38.0, 753.0, 49.23011120615911, 1.2e-216], ["CAB15186.3", "siderophore_2,3-dihydroxybenzoate-glycine-threonine_trimeric_ester_bacillibactin_synthetase", "BGC0000309", 1, "NRP", 30.0, 752.0, 82.5491873396065, 2.8e-216], ["WP_006051170.1", "non-ribosomal_peptide_synthetase", "BGC0001999", 1, "NRP", 27.0, 748.0, 93.92643284858853, 2.4e-215], ["CCJ67639.1", "TaaD", "BGC0000447", 1, "NRP:Lipopeptide", 29.0, 748.0, 90.59024807527801, 3.1e-215], ["KPN93064.1", "NupB", "BGC0001416", 1, "NRP", 28.0, 748.0, 90.76133447390933, 4e-215], ["AHZ34241.1", "CipD", "BGC0001389", 1, "NRP", 28.0, 743.0, 90.67579127459366, 1.3e-213], ["KPN90369.1", "NunE", "BGC0001416", 1, "NRP", 27.0, 742.0, 95.33789563729684, 1.7e-213], ["WP_013184464.1", "non-ribosomal_peptide_synthetase", "BGC0001716", 1, "NRP", 27.0, 742.0, 101.24037639007699, 1.7e-213], ["APZ78856.1", "nonribosomal_peptide_synthetase", "BGC0001432", 1, "NRP:Cyclic depsipeptide + Polyketide:Iterative type I", 31.0, 741.0, 78.48588537211292, 4.9e-213], ["AEU11006.1", "NpnB", "BGC0001029", 1, "NRP + Polyketide", 27.0, 738.0, 104.31993156544056, 4.2e-212], ["AKP45399.1", "CysK", "BGC0001413", 1, "NRP", 25.0, 738.0, 103.63558597091532, 4.2e-212], ["ABV79987.1", "ApnC", "BGC0000301", 1, "NRP", 31.0, 736.0, 78.01539777587682, 1.6e-211], ["APZ78680.1", "nonribosomal_peptide_synthetase", "BGC0001417", 1, "NRP:Cyclic depsipeptide + Polyketide:Iterative type I", 30.0, 734.0, 79.55517536355859, 4.6e-211], ["AAF00960.1", "mcyA", "BGC0001017", 1, "NRP + Polyketide:Modular type I", 26.0, 733.0, 115.52609067579127, 7.8e-211], ["APZ78704.1", "nonribosomal_peptide_synthetase", "BGC0001419", 1, "NRP:Cyclic depsipeptide + Polyketide:Iterative type I", 30.0, 733.0, 79.81180496150556, 1.3e-210], ["AFJ23826.1", "WLIP_synthetase_C", "BGC0001838", 1, "NRP", 29.0, 733.0, 87.72455089820359, 1.3e-210], ["CAC17499.1", "putative_non-ribosomal_peptide_synthase", "BGC0000324", 1, "NRP", 32.0, 732.0, 70.74422583404619, 1.7e-210], ["AFH75330.1", "nonribosomal_peptide_synthetase", "BGC0000398", 1, "NRP:Cyclic depsipeptide", 29.0, 732.0, 82.50641573994866, 1.7e-210], ["AAY42397.1", "Nonribosomal_peptide_synthetase", "BGC0001000", 1, "NRP:Lipopeptide + Polyketide:Modular type I", 39.0, 731.0, 47.21984602224123, 5.1e-210], ["APZ78716.1", "nonribosomal_peptide_synthetase", "BGC0001420", 1, "NRP:Cyclic depsipeptide + Polyketide:Iterative type I", 30.0, 730.0, 79.81180496150556, 8.7e-210], ["AQH32485.1", "peptide_synthetase", "BGC0001667", 1, "NRP + Polyketide", 30.0, 729.0, 76.60393498716851, 1.9e-209], ["AEH59099.1", "amino_acid_adenylation_domain-containing_protein/NRPS", "BGC0000385", 1, "NRP", 28.0, 728.0, 90.67579127459366, 4.3e-209], ["AEH59100.1", "amino_acid_adenylation_domain-containing_protein/NRPS", "BGC0000385", 1, "NRP", 29.0, 727.0, 86.22754491017965, 5.6e-209], ["APZ78834.1", "nonribosomal_peptide_synthetase", "BGC0001430", 1, "NRP:Cyclic depsipeptide + Polyketide:Iterative type I", 29.0, 727.0, 79.08468776732249, 5.6e-209], ["AAY42398.1", "Nonribosomal_peptide_synthetase", "BGC0001000", 1, "NRP:Lipopeptide + Polyketide:Modular type I", 40.0, 727.0, 46.74935842600513, 9.6e-209], ["CDG12864.1", "non-ribosomal_peptide_synthetase", "BGC0001415", 1, "NRP", 26.0, 726.0, 100.1710863986313, 1.3e-208], ["ABX37382.1", "amino_acid_adenylation_domain_protein", "BGC0000984", 1, "NRP + Polyketide", 29.0, 726.0, 87.51069289991446, 1.6e-208], ["ABS75232.1", "DhbF", "BGC0001185", 1, "NRP:NRP siderophore", 30.0, 725.0, 81.47989734816082, 2.1e-208], ["AAO62587.1", "peptide_sythetase", "BGC0001016", 1, "NRP + Polyketide", 30.0, 725.0, 74.08041060735671, 2.8e-208], ["CAG29032.1", "nonribosomal_peptide_synthetase_(modules_3_to_6)", "BGC0001023", 1, "NRP + Polyketide:Modular type I", 29.0, 724.0, 79.46963216424294, 4.8e-208], ["APZ78822.1", "nonribosomal_peptide_synthetase", "BGC0001429", 1, "NRP:Cyclic depsipeptide + Polyketide:Iterative type I", 29.0, 724.0, 79.46963216424294, 4.8e-208], ["AAY91421.3", "non-ribosomal_peptide_synthetase_OfaC", "BGC0000399", 1, "NRP:Cyclic depsipeptide", 29.0, 724.0, 83.3190761334474, 6.2e-208], ["APZ78692.1", "nonribosomal_peptide_synthetase", "BGC0001418", 1, "NRP:Cyclic depsipeptide + Polyketide:Iterative type I", 30.0, 724.0, 79.81180496150556, 6.2e-208], ["APZ78846.1", "nonribosomal_peptide_synthetase", "BGC0001431", 1, "NRP:Cyclic depsipeptide + Polyketide:Iterative type I", 30.0, 722.0, 77.71599657827203, 2.4e-207], ["QED88054.1", "nonribosomal_peptide_synthetase", "BGC0001967", 1, "NRP", 29.0, 722.0, 89.17878528656972, 3.1e-207], ["APZ78729.1", "nonribosomal_peptide_synthetase", "BGC0001421", 1, "NRP:Cyclic depsipeptide + Polyketide:Iterative type I", 30.0, 719.0, 79.7262617621899, 2e-206], ["CZT62784.1", "Non-ribosomal_peptide_synthase,_involved_in_Hassallidin_biosynthesis", "BGC0001614", 1, "NRP", 26.0, 719.0, 103.67835757057313, 2e-206], ["CBJ79915.1", "putative_Phenylalanine_racemase_(ATP-hydrolyzing)", "BGC0001133", 1, "NRP", 31.0, 718.0, 73.01112061591104, 2.6e-206], ["AJF34463.1", "Txo1", "BGC0001207", 1, "NRP", 27.0, 718.0, 98.24636441402909, 2.6e-206], ["ADH04680.1", "hybrid_polyketide_synthase/non-ribosomal_peptide_synthetase", "BGC0001344", 1, "NRP + Polyketide", 38.0, 718.0, 47.86142001710864, 2.6e-206], ["APZ78744.1", "nonribosomal_peptide_synthetase", "BGC0001422", 1, "NRP:Cyclic depsipeptide + Polyketide:Iterative type I", 29.0, 717.0, 78.48588537211292, 7.6e-206], ["ABW17376.1", "PsoB", "BGC0000411", 1, "NRP", 29.0, 716.0, 88.28058169375535, 1.7e-205], ["APZ78795.1", "nonribosomal_peptide_synthetase", "BGC0001427", 1, "NRP:Cyclic depsipeptide + Polyketide:Iterative type I", 29.0, 715.0, 79.7262617621899, 2.9e-205], ["APZ78782.1", "nonribosomal_peptide_synthetase", "BGC0001426", 1, "NRP:Cyclic depsipeptide + Polyketide:Iterative type I", 29.0, 714.0, 80.06843455945253, 4.9e-205], ["CAF05649.1", "TubD_protein", "BGC0001053", 1, "NRP + Polyketide", 37.0, 713.0, 48.631308810949534, 8.4e-205], ["PHM26612.1", "pvdj", "BGC0001130", 1, "NRP + Polyketide", 27.0, 713.0, 104.53378956372967, 1.4e-204], ["ABH06369.2", "MassC", "BGC0000389", 1, "NRP:Cyclic depsipeptide", 29.0, 712.0, 80.83832335329342, 1.9e-204], ["QBG38782.1", "Atr21", "BGC0001975", 1, "NRP", 26.0, 710.0, 114.32848588537212, 9.3e-204], ["CCJ67636.1", "TaaA", "BGC0000447", 1, "NRP:Lipopeptide", 31.0, 710.0, 74.08041060735671, 1.2e-203], ["WP_019032755.1", "non-ribosomal_peptide_synthetase", "BGC0001331", 1, "NRP:Cyclic depsipeptide + Polyketide:Modular type I", 29.0, 708.0, 80.75278015397775, 2.7e-203], ["APZ78769.1", "nonribosomal_peptide_synthetase", "BGC0001425", 1, "NRP:Cyclic depsipeptide + Polyketide:Iterative type I", 29.0, 708.0, 79.76903336184773, 4.6e-203], ["AEG64697.1", "LpmC", "BGC0000379", 1, "NRP", 29.0, 707.0, 88.5372112917023, 6e-203], ["AID65224.1", "nonribosomal_peptide_synthetase", "BGC0000335", 1, "NRP", 29.0, 707.0, 82.33532934131736, 7.9e-203], ["AAF00961.1", "mcyB", "BGC0001017", 1, "NRP + Polyketide:Modular type I", 28.0, 707.0, 82.12147134302823, 7.9e-203], ["WP_053065269.1", "non-ribosomal_peptide_synthetase", "BGC0001330", 1, "NRP:Cyclic depsipeptide + Polyketide:Modular type I", 29.0, 705.0, 81.18049615055604, 2.3e-202], ["CDG17982.1", "Non-ribosomal_peptide_synthetase", "BGC0000464", 1, "NRP:Cyclic depsipeptide", 29.0, 705.0, 81.77929854576561, 3e-202], ["CAD29797.1", "peptide_synthetase", "BGC0001015", 1, "NRP + Polyketide", 26.0, 704.0, 116.0393498716852, 5.1e-202], ["WP_084702182.1", "non-ribosomal_peptide_synthetase", "BGC0001211", 1, "NRP", 30.0, 703.0, 80.79555175363559, 8.7e-202], ["AFH75329.1", "nonribosomal_peptide_synthetase", "BGC0000398", 1, "NRP:Cyclic depsipeptide", 30.0, 702.0, 74.03763900769889, 2.5e-201], ["AQH32484.1", "peptide_synthetase", "BGC0001667", 1, "NRP + Polyketide", 26.0, 701.0, 114.11462788708297, 3.3e-201], ["AAY91420.2", "non-ribosomal_peptide_synthetase_OfaB", "BGC0000399", 1, "NRP:Cyclic depsipeptide", 30.0, 701.0, 75.0213857998289, 4.3e-201], ["CAY48788.1", "putative_non-ribosomal_peptide_synthetase", "BGC0001312", 1, "NRP", 28.0, 701.0, 88.45166809238665, 4.3e-201], ["AGM14934.1", "xantholysin_synthetase_C", "BGC0000463", 1, "NRP:Lipopeptide", 28.0, 699.0, 86.74080410607357, 1.6e-200], ["APZ78809.1", "nonribosomal_peptide_synthetase", "BGC0001428", 1, "NRP:Cyclic depsipeptide + Polyketide:Iterative type I", 29.0, 699.0, 79.98289136013686, 1.6e-200], ["AEA30273.1", "peptide_synthetase", "BGC0000429", 1, "Polyketide + NRP:Cyclic depsipeptide", 28.0, 698.0, 98.24636441402909, 3.6e-200], ["ANZ15840.1", "non-ribosomal_peptide_synthase/amino_acid_adenylation_enzyme", "BGC0001569", 1, "NRP", 29.0, 698.0, 88.57998289136013, 3.6e-200], ["ACY06285.1", "non-ribosomal_peptide_synthetase", "BGC0001042", 1, "NRP + Polyketide", 27.0, 697.0, 97.0059880239521, 6.2e-200], ["AOA33122.1", "Nonribosomal_peptide_synthetase", "BGC0001346", 1, "NRP:Cyclic depsipeptide", 30.0, 696.0, 73.82378100940976, 1.4e-199], ["BAC67534.2", "arthrofactin_synthetase_A", "BGC0000305", 1, "NRP:Lipopeptide", 29.0, 696.0, 80.9666381522669, 1.8e-199], ["CAQ71829.1", "non_ribosomal_peptide_synthase,_antibiotic_synthesis;_contains_4_condensation_domains,_3_AMP-acid_ligases_II_domains,_3_PP-binding,_Phosphopantetheine_attachment_site_and_a_putative_thioesterase_domain", "BGC0001189", 1, "NRP", 31.0, 694.0, 73.73823781009409, 5.3e-199], ["AYA44686.1", "icosalide_NRPS", "BGC0001833", 1, "NRP:Lipopeptide", 27.0, 694.0, 97.69033361847733, 6.9e-199], ["QBG38784.1", "Atr23", "BGC0001975", 1, "NRP", 29.0, 694.0, 88.8366124893071, 6.9e-199], ["AHZ34232.1", "CifA", "BGC0000323", 1, "NRP:Lipopeptide", 26.0, 693.0, 100.0, 9e-199], ["CDG17986.1", "Non-ribosomal_peptide_synthetase", "BGC0000464", 1, "NRP:Cyclic depsipeptide", 28.0, 692.0, 85.11548331907613, 2.6e-198], ["ALV82384.1", "CDA_peptide_synthetase_II", "BGC0001370", 1, "NRP", 28.0, 691.0, 87.42514970059881, 4.5e-198], ["AFJ23825.1", "WLIP_synthetase_B", "BGC0001838", 1, "NRP", 31.0, 690.0, 74.03763900769889, 7.6e-198], ["OTA20325.1", "peptide_synthase", "BGC0001824", 1, "NRP", 28.0, 689.0, 80.53892215568862, 1.7e-197], ["ABH06368.2", "MassB", "BGC0000389", 1, "NRP:Cyclic depsipeptide", 31.0, 689.0, 73.267750213858, 2.2e-197], ["CCJ67648.1", "JagD", "BGC0001127", 1, "NRP", 30.0, 688.0, 72.58340461933275, 4.9e-197], ["CAK15814.1", "putative_non-ribosomal_peptide_synthetase,_terminal_component", "BGC0000344", 1, "NRP", 27.0, 687.0, 88.02395209580838, 6.4e-197], ["WP_047195042.1", "non-ribosomal_peptide_synthetase", "BGC0002003", 1, "NRP", 30.0, 687.0, 73.43883661248931, 6.4e-197], ["QBC75022.1", "non-ribosomal_peptide_synthetase", "BGC0001968", 1, "NRP", 27.0, 687.0, 98.24636441402909, 6.4e-197], ["CDG17987.1", "Putative_Ornithine_racemase_(fragment)", "BGC0000464", 1, "NRP:Cyclic depsipeptide", 30.0, 687.0, 75.96236099230111, 8.4e-197], ["CAK15815.1", "putative_non_ribosomal_peptide_synthetase", "BGC0000344", 1, "NRP", 27.0, 686.0, 88.45166809238665, 1.4e-196], ["QDF82254.1", "non-ribosomal_peptide_synthetase", "BGC0001980", 1, "NRP", 29.0, 686.0, 81.82207014542344, 1.9e-196], ["AEI70245.1", "nonribosomal_peptide_synthetase_NRPS", "BGC0000401", 1, "NRP", 31.0, 685.0, 72.92557741659537, 2.4e-196], ["AED90003.1", "non-ribosomal_peptide_synthetase_ThaB", "BGC0000443", 1, "NRP:Beta-lactam", 26.0, 685.0, 99.5295124037639, 2.4e-196], ["AEP18656.1", "WAPS1", "BGC0000461", 1, "NRP", 28.0, 684.0, 87.85286569717708, 5.5e-196], ["ALV82356.1", "CDA_peptide_synthetase_I", "BGC0001370", 1, "NRP", 27.0, 683.0, 90.63301967493584, 9.3e-196], ["AFD30954.1", "CrmA", "BGC0000966", 1, "NRP + Polyketide", 32.0, 682.0, 59.366980325064155, 2.7e-195], ["ABW00331.1", "amino_acid_adenylation_domain", "BGC0000333", 1, "NRP", 27.0, 681.0, 96.87767322497861, 6e-195], ["ABA70582.1", "alpha-aminoadypil-cysteinyl-valine_synthetase", "BGC0000404", 1, "NRP", 26.0, 678.0, 95.80838323353294, 3e-194], ["AWI62628.1", "nonribosomal_peptide_synthetase", "BGC0001943", 1, "NRP", 29.0, 678.0, 73.267750213858, 3e-194], ["ABR12615.1", "ACV_synthetase", "BGC0000405", 1, "NRP:Beta-lactam", 26.0, 677.0, 95.80838323353294, 6.7e-194], ["ARU08074.1", "mlcL", "BGC0001448", 1, "NRP:Ca+-dependent lipopeptide", 27.0, 675.0, 96.8349016253208, 2.5e-193], ["CDG17981.1", "Non-ribosomal_peptide_synthetase", "BGC0000464", 1, "NRP:Cyclic depsipeptide", 28.0, 675.0, 84.51668092386655, 4.3e-193], ["ABR67744.1", "CmnA", "BGC0000316", 1, "NRP", 27.0, 674.0, 92.64328485885372, 7.4e-193], ["AKC91849.1", "nonribosomal_peptide_synthetase", "BGC0001414", 1, "NRP", 26.0, 674.0, 103.97775876817792, 7.4e-193], ["AGD80623.1", "non-ribosomal_peptide_synthetase", "BGC0000394", 1, "NRP", 27.0, 672.0, 91.31736526946108, 2.1e-192], ["WP_018540607.1", "non-ribosomal_peptide_synthetase", "BGC0001332", 1, "NRP + Polyketide", 27.0, 672.0, 97.0059880239521, 2.1e-192], ["DAB41917.1", "ArzO_-_NRPS_(Cy,_A,_Ox,_PCP)", "BGC0001884", 1, "NRP + Polyketide", 41.0, 671.0, 39.34987168520102, 3.7e-192], ["ABW17377.1", "PsoC", "BGC0000411", 1, "NRP", 30.0, 671.0, 72.28400342172797, 4.8e-192], ["ADJ63842.1", "Serobactin_synthetase", "BGC0000424", 1, "NRP:NRP siderophore", 31.0, 669.0, 72.75449101796407, 1.8e-191], ["ATU31794.1", "NRPS", "BGC0001814", 1, "NRP", 29.0, 666.0, 87.16852010265184, 1.2e-190], ["BAC67535.1", "arthrofactin_synthetase_B", "BGC0000305", 1, "NRP:Lipopeptide", 27.0, 666.0, 90.37639007698888, 1.5e-190], ["ABD65958.1", "nonribosomal_peptide_synthetase", "BGC0000341", 1, "NRP", 27.0, 666.0, 88.23781009409753, 2e-190], ["ADZ24995.1", "non-ribosomal_peptide_synthase/polyketide_synthase", "BGC0000380", 1, "NRP + Polyketide:Modular type I", 36.0, 666.0, 45.808383233532936, 2e-190], ["QED88055.1", "nonribosomal_peptide_synthetase", "BGC0001967", 1, "NRP", 29.0, 665.0, 83.0196749358426, 2.6e-190], ["WP_064118561.1", "non-ribosomal_peptide_synthetase", "BGC0001509", 1, "NRP", 28.0, 665.0, 81.30881094952952, 4.5e-190], ["CZT62792.1", "non-ribosomal_peptide_synthase_involved_in_Hassallidin_biosynthesis", "BGC0001614", 1, "NRP", 28.0, 663.0, 81.09495295124037, 1e-189], ["QDF82255.1", "non-ribosomal_peptide_synthetase", "BGC0001980", 1, "NRP", 26.0, 662.0, 89.99144568006844, 2.9e-189], ["AAF19811.1", "mtaC", "BGC0001024", 1, "NRP + Polyketide:Modular type I", 37.0, 661.0, 43.627031650983746, 3.8e-189], ["AAP92491.1", "nonribosomal_peptide_synthetase", "BGC0000458", 1, "NRP", 28.0, 661.0, 87.29683490162532, 6.5e-189], ["WP_003981346.1", "non-ribosomal_peptide_synthetase", "BGC0001813", 1, "NRP", 26.0, 661.0, 97.73310521813517, 6.5e-189], ["EFL06865.1", "hypothetical_protein", "BGC0000300", 1, "NRP", 29.0, 660.0, 78.3147989734816, 8.4e-189], ["BAW32323.1", "hybrid_cis-AT_polyketide_synthase_-_nonribosomal_peptide_synthetase", "BGC0001630", 1, "NRP + Polyketide", 28.0, 660.0, 81.05218135158255, 8.4e-189], ["CCC55921.1", "non-ribosomal_peptide_synthetase/polyketide_synthase_hybrid_protein", "BGC0000973", 1, "NRP + Polyketide:Modular type I", 35.0, 659.0, 49.957228400342174, 2.5e-188], ["AAZ23077.1", "peptide_synthetase", "BGC0000291", 1, "NRP", 27.0, 658.0, 97.4764756201882, 3.2e-188], ["AHH53507.1", "non-ribosomal_peptide_synthetase", "BGC0000439", 1, "NRP:Ca+-dependent lipopeptide", 27.0, 656.0, 87.55346449957229, 2.1e-187], ["AEA30272.1", "peptide_synthetase", "BGC0000429", 1, "Polyketide + NRP:Cyclic depsipeptide", 28.0, 654.0, 82.03592814371258, 6e-187], ["ADG27358.1", "peptide_synthetase", "BGC0000296", 1, "NRP", 26.0, 654.0, 95.5945252352438, 7.9e-187], ["ctg1_orf20", "", "BGC0001767", 1, "NRP", 30.0, 654.0, 72.71171941830625, 7.9e-187], ["CAB38517.1", "CDA_peptide_synthetase_II_(CdaPs2)", "BGC0000315", 1, "NRP:Ca+-dependent lipopeptide", 28.0, 653.0, 89.09324208725407, 1e-186], ["ABA73954.1", "putative_non-ribosomal_peptide_synthetase", "BGC0001842", 1, "NRP:Lipopeptide", 28.0, 653.0, 81.69375534644996, 1e-186], ["AJW76709.1", "DsaG", "BGC0001196", 1, "NRP", 28.0, 653.0, 88.87938408896493, 1.8e-186], ["EFG10344.1", "Non-ribosomal_peptide_synthetase", "BGC0000373", 1, "NRP", 38.0, 652.0, 44.1830624465355, 2.3e-186], ["CAM56770.1", "", "BGC0000354", 1, "NRP", 28.0, 652.0, 87.98118049615056, 3e-186], ["AAX31557.1", "peptide_synthetase_1", "BGC0000336", 1, "NRP", 28.0, 650.0, 88.75106928999145, 8.7e-186], ["BBA20967.1", "nonribosomal_peptide_synthetase", "BGC0001763", 1, "NRP + Polyketide", 29.0, 650.0, 81.09495295124037, 8.7e-186], ["ABD65957.1", "nonribosomal_peptide_synthetase", "BGC0000341", 1, "NRP", 26.0, 650.0, 98.75962360992301, 1.1e-185], ["AAO56328.1", "non-ribosomal_peptide_synthetase_SyfA", "BGC0000435", 1, "NRP", 30.0, 650.0, 73.52437981180496, 1.1e-185], ["ATD51278.1", "nonribosomal_peptide_synthase", "BGC0001650", 1, "NRP", 27.0, 649.0, 90.84687767322498, 2.5e-185], ["AEH41794.1", "HrmP", "BGC0000374", 1, "NRP:Cyclic depsipeptide", 26.0, 647.0, 94.78186484174508, 7.4e-185], ["AWI62626.1", "nonribosomal_peptide_synthetase", "BGC0001943", 1, "NRP", 28.0, 645.0, 86.86911890504705, 2.8e-184], ["AEA30274.1", "peptide_synthetase", "BGC0000429", 1, "Polyketide + NRP:Cyclic depsipeptide", 28.0, 645.0, 85.75705731394353, 3.7e-184], ["WP_015507662.1", "non-ribosomal_peptide_synthetase", "BGC0001792", 1, "NRP", 29.0, 645.0, 72.28400342172797, 3.7e-184], ["CAD89774.1", "MelC_protein", "BGC0001010", 1, "NRP + Polyketide:Modular type I", 37.0, 644.0, 44.952951240376386, 8.2e-184], ["AFH75328.1", "nonribosomal_peptide_synthetase", "BGC0000398", 1, "NRP:Cyclic depsipeptide", 28.0, 643.0, 78.01539777587682, 1.4e-183], ["ADL64235.1", "aureusimine_non-ribosomal_peptide_synthetase", "BGC0000308", 1, "NRP", 27.0, 643.0, 81.00940975192472, 1.8e-183], ["AOA33121.1", "Nonribosomal_peptide_synthetase", "BGC0001346", 1, "NRP:Cyclic depsipeptide", 28.0, 643.0, 80.23952095808383, 1.8e-183], ["WP_008704344.1", "non-ribosomal_peptide_synthetase", "BGC0001575", 1, "NRP", 27.0, 642.0, 81.56544054747647, 2.4e-183], ["AJI44176.1", "nonribosomal_peptide_synthetase", "BGC0001193", 1, "NRP", 37.0, 640.0, 43.370402053036784, 9e-183], ["WP_050383084.1", "non-ribosomal_peptide_synthetase", "BGC0001451", 1, "NRP", 31.0, 638.0, 68.26347305389223, 3.4e-182], ["ALV86866.1", "Tlo20", "BGC0001406", 1, "NRP", 27.0, 637.0, 100.72711719418305, 7.6e-182], ["ALK27916.1", "non-ribosomal_peptide_synthase", "BGC0001233", 1, "NRP", 28.0, 637.0, 89.3071000855432, 1e-181], ["WP_041826607.1", "non-ribosomal_peptide_synthetase", "BGC0001792", 1, "NRP", 30.0, 636.0, 69.16167664670658, 1.7e-181], ["CCM44336.1", "Nonribosomal_peptide_synthetase", "BGC0001056", 1, "NRP + Polyketide:Modular type I + Polyketide:PUFA synthase or related", 25.0, 636.0, 95.29512403763901, 2.2e-181], ["AJW76711.1", "DsaI", "BGC0001196", 1, "NRP", 28.0, 635.0, 88.06672369546621, 3.8e-181], ["EFE73312.1", "nonribosomal_peptide_synthetase", "BGC0000431", 1, "NRP:Cyclic depsipeptide", 30.0, 634.0, 74.12318220701454, 8.5e-181], ["AAX31558.1", "peptide_synthetase_2", "BGC0000336", 1, "NRP", 27.0, 633.0, 88.23781009409753, 1.9e-180], ["AAW03326.1", "CtaC", "BGC0000982", 1, "NRP + Polyketide", 37.0, 633.0, 43.75534644995723, 1.9e-180], ["ABW17375.1", "PsoA", "BGC0000411", 1, "NRP", 27.0, 630.0, 80.92386655260907, 9.3e-180], ["AXM42949.1", "hybrid_type_1_PKS/NRPS", "BGC0001941", 1, "NRP + Polyketide", 39.0, 628.0, 39.43541488451668, 4.6e-179], ["AAY91419.3", "non-ribosomal_peptide_synthetase_OfaA", "BGC0000399", 1, "NRP:Cyclic depsipeptide", 27.0, 627.0, 81.39435414884517, 7.9e-179], ["CBK62746.1", "", "BGC0001115", 1, "NRP + Polyketide", 35.0, 627.0, 45.33789563729683, 7.9e-179], ["CAQ18831.1", "nonribosomal_polypetide_synthetase", "BGC0000954", 1, "NRP + Polyketide:Modular type I", 38.0, 626.0, 40.50470487596236, 2.3e-178], ["ALV86867.1", "Tlo21", "BGC0001406", 1, "NRP", 30.0, 624.0, 72.027373823781, 6.7e-178], ["CAJ34381.1", "NRPS_protein", "BGC0000445", 1, "NRP:Cyclic depsipeptide", 28.0, 620.0, 74.12318220701454, 9.7e-177], ["BAF50711.1", "non_ribosomal_peptide_synthetase_for_virginiamycin_S", "BGC0001116", 1, "NRP + Polyketide", 27.0, 619.0, 87.38237810094097, 1.6e-176], ["AEH41793.1", "HrmO", "BGC0000374", 1, "NRP:Cyclic depsipeptide", 27.0, 619.0, 89.43541488451669, 2.2e-176], ["AHH53506.1", "non-ribosomal_peptide_synthetase", "BGC0000439", 1, "NRP:Ca+-dependent lipopeptide", 27.0, 618.0, 88.57998289136013, 3.7e-176], ["ADB12489.1", "EpoB", "BGC0000990", 1, "NRP + Polyketide", 39.0, 618.0, 38.87938408896493, 3.7e-176], ["AIG79243.1", "Non-ribosomal_peptide_synthetase", "BGC0000419", 1, "Saccharide + NRP:Glycopeptide", 31.0, 618.0, 70.82976903336184, 4.8e-176], ["CAQ34918.1", "nonribosomal_peptide_synthetase/_polyketide_synthase", "BGC0000986", 1, "NRP + Polyketide", 34.0, 618.0, 45.85115483319076, 4.8e-176], ["AAF26925.1", "nonribosomal_peptide_synthetase", "BGC0000988", 1, "NRP + Polyketide", 38.0, 618.0, 39.136013686911895, 6.3e-176], ["AAF62881.1", "EpoB", "BGC0000991", 1, "NRP + Polyketide", 38.0, 618.0, 38.87938408896493, 6.3e-176], ["ACB46193.1", "nonribosomal_peptide_synthetase", "BGC0000989", 1, "NRP + Polyketide", 38.0, 615.0, 38.87938408896493, 4.1e-175], ["CAE52334.1", "non-ribosomal_peptide_synthase", "BGC0001088", 1, "NRP + Polyketide", 28.0, 615.0, 72.41231822070145, 4.1e-175], ["BAX89999.1", "Non-ribosomal_peptide_synthetase", "BGC0001628", 1, "NRP", 27.0, 614.0, 87.63900769888794, 6.9e-175], ["CAJ76289.1", "putative_hybrid_non-ribosomal_peptide-polyketide_synthetase", "BGC0000972", 1, "NRP + Polyketide:Modular type I + Polyketide:Trans-AT type I", 37.0, 613.0, 42.301112061591105, 2e-174], ["ALG65318.1", "Cal18", "BGC0001297", 1, "NRP", 26.0, 612.0, 86.74080410607357, 3.4e-174], ["KUM80513.1", "hypothetical_protein", "BGC0001562", 1, "NRP", 27.0, 612.0, 97.51924721984602, 3.4e-174], ["WP_015507661.1", "non-ribosomal_peptide_synthetase", "BGC0001792", 1, "NRP", 30.0, 610.0, 70.40205303678357, 1.3e-173], ["AAK81824.1", "peptide_synthetase", "BGC0000326", 1, "NRP", 30.0, 609.0, 70.57313943541489, 1.7e-173], ["BAV56270.1", "", "BGC0001657", 1, "NRP", 27.0, 609.0, 90.46193327630453, 2.9e-173], ["AEC14346.1", "nonribosomal_peptide_synthetase", "BGC0000377", 1, "NRP", 26.0, 606.0, 91.44568006843457, 1.9e-172], ["BAV56271.1", "", "BGC0001657", 1, "NRP", 29.0, 606.0, 74.08041060735671, 2.5e-172], ["AHZ34242.1", "CipE", "BGC0001389", 1, "NRP", 29.0, 605.0, 64.97005988023952, 3.2e-172], ["CAB38518.1", "CDA_peptide_synthetase_I_(CdaPs1)", "BGC0000315", 1, "NRP:Ca+-dependent lipopeptide", 26.0, 604.0, 95.72284003421728, 7.2e-172], ["WP_050383082.1", "non-ribosomal_peptide_synthetase", "BGC0001451", 1, "NRP", 30.0, 604.0, 66.12489307100086, 7.2e-172], ["BAX90000.1", "Non-ribosomal_peptide_synthetase", "BGC0001628", 1, "NRP", 29.0, 604.0, 72.45508982035929, 7.2e-172], ["EFL06867.1", "predicted_protein", "BGC0000300", 1, "NRP", 29.0, 604.0, 72.45508982035929, 9.4e-172], ["CAD89775.1", "MelD_protein", "BGC0001010", 1, "NRP + Polyketide:Modular type I", 38.0, 603.0, 38.87938408896493, 1.2e-171], ["ctg1_orf1264", "", "BGC0001752", 1, "NRP", 29.0, 603.0, 73.267750213858, 1.2e-171], ["AYJ71720.1", "non-ribosomal_peptide_synthetase", "BGC0001942", 1, "NRP + Polyketide", 27.0, 603.0, 81.00940975192472, 1.2e-171], ["QED55422.1", "nonribosomal_peptide_synthetase", "BGC0001984", 1, "NRP", 26.0, 602.0, 98.16082121471344, 2.7e-171], ["AAW03327.1", "CtaD", "BGC0000982", 1, "NRP + Polyketide", 38.0, 601.0, 38.66552609067579, 4.6e-171], ["AIW58892.1", "non-ribosomal_peptide_synthetase", "BGC0001582", 1, "NRP", 27.0, 601.0, 81.30881094952952, 6.1e-171], ["QBC75023.1", "non-ribosomal_peptide_synthetase", "BGC0001968", 1, "NRP", 30.0, 598.0, 68.73396065012831, 3.9e-170], ["AIE77057.1", "peptide_synthetase", "BGC0000418", 1, "NRP", 30.0, 598.0, 70.95808383233533, 5.1e-170], ["ARU08075.1", "mlcM", "BGC0001448", 1, "NRP:Ca+-dependent lipopeptide", 28.0, 596.0, 78.87082976903336, 1.5e-169], ["CAD91220.1", "putative_non-ribosomal_peptide_synthetase,_modules_1-2", "BGC0000289", 1, "NRP:Glycopeptide + Saccharide:Hybrid/tailoring", 30.0, 592.0, 70.91531223267751, 3.7e-168], ["AAF19812.1", "MtaD", "BGC0001024", 1, "NRP + Polyketide:Modular type I", 37.0, 587.0, 40.119760479041915, 6.9e-167], ["AGS77307.1", "NRPS_modules_1-2", "BGC0001178", 1, "NRP:Glycopeptide", 29.0, 587.0, 71.3857998289136, 9.1e-167], ["ADH04660.1", "TugD", "BGC0001342", 1, "NRP + Polyketide", 38.0, 586.0, 38.87938408896493, 2.6e-166], ["ATG32076.1", "nonribosomal_peptide_synthetase", "BGC0001750", 1, "NRP + Polyketide", 37.0, 585.0, 39.99144568006843, 3.4e-166], ["BAX64247.1", "NRPS", "BGC0001623", 1, "NRP + Polyketide", 27.0, 585.0, 83.10521813515825, 4.5e-166], ["CAN89656.1", "putative_non-ribosomal_peptide_synthetase", "BGC0001070", 1, "NRP + Polyketide:Modular type I + Polyketide:Trans-AT type I", 27.0, 584.0, 86.1847733105218, 1e-165], ["WP_067426775.1", "non-ribosomal_peptide_synthetase", "BGC0001567", 1, "NRP", 29.0, 584.0, 70.05988023952095, 1e-165], ["ALK27915.1", "non-ribosomal_peptide_synthase", "BGC0001233", 1, "NRP", 26.0, 582.0, 88.19503849443969, 2.9e-165], ["ADH04641.1", "TgaC", "BGC0001051", 1, "NRP + Polyketide:Modular type I", 37.0, 581.0, 39.26432848588537, 5e-165], ["CAC48360.1", "peptide_synthetase", "BGC0000311", 1, "NRP", 29.0, 580.0, 69.88879384088965, 1.1e-164], ["AGC09528.1", "NRPS", "BGC0001183", 1, "Polyketide", 27.0, 580.0, 79.94011976047905, 1.1e-164], ["BBA21073.1", "putative_non-ribosomal_peptide_synthetase", "BGC0001740", 1, "NRP + Polyketide", 29.0, 580.0, 70.74422583404619, 1.1e-164], ["AAM80539.1", "StaA", "BGC0000290", 1, "NRP:Glycopeptide", 29.0, 580.0, 69.71770744225833, 1.4e-164], ["BS329_14150", "non-ribosomal_peptide_synthetase", "BGC0001462", 1, "NRP:Glycopeptide", 28.0, 580.0, 81.26603934987169, 1.4e-164], ["CAF05648.1", "TubC_protein", "BGC0001053", 1, "NRP + Polyketide", 26.0, 576.0, 77.2027373823781, 1.6e-163], ["AAZ23075.1", "peptide_synthetase", "BGC0000291", 1, "NRP", 27.0, 575.0, 89.43541488451669, 3.6e-163], ["ADG27359.1", "peptide_synthetase", "BGC0000296", 1, "NRP", 29.0, 575.0, 67.02309666381522, 3.6e-163], ["WP_013184461.1", "non-ribosomal_peptide_synthetase", "BGC0001716", 1, "NRP", 27.0, 575.0, 80.71000855431993, 4.7e-163], ["WP_051700122.1", "non-ribosomal_peptide_synthetase", "BGC0001368", 1, "NRP", 34.0, 572.0, 45.124037639007696, 3.9e-162], ["ALV86868.1", "Tlo22", "BGC0001406", 1, "NRP", 29.0, 571.0, 72.45508982035929, 5.2e-162], ["AHB38497.1", "non-ribosomal_peptide_synthetase", "BGC0000346", 1, "NRP + Polyketide:Modular type I", 27.0, 571.0, 84.34559452523524, 6.7e-162], ["CZT62785.1", "Non-ribosomal_peptide_synthase,_involved_in_Hassallidin_biosynthesis", "BGC0001614", 1, "NRP", 23.0, 571.0, 113.08810949529513, 8.8e-162], ["ACG60782.1", "NRPS(C/A/PCP/C/A/PCP)", "BGC0001058", 1, "NRP:Glycopeptide + Polyketide:Modular type I + Saccharide:Hybrid/tailoring", 28.0, 567.0, 70.40205303678357, 7.4e-161], ["ABG94125.1", "non-ribosomal_peptide_synthetase", "BGC0000417", 1, "NRP", 26.0, 565.0, 80.45337895637297, 3.7e-160], ["CAG15009.1", "peptide_synthetase,_module_1-2", "BGC0000441", 1, "NRP", 29.0, 564.0, 69.71770744225833, 1.1e-159], ["CAE53350.1", "non-ribosomal_peptide_synthetase", "BGC0000440", 1, "NRP:Glycopeptide", 29.0, 563.0, 69.71770744225833, 1.4e-159], ["ADH04679.1", "non-ribosomal_peptide_synthetase", "BGC0001344", 1, "NRP + Polyketide", 26.0, 561.0, 78.35757057313944, 5.3e-159], ["WP_010369430.1", "non-ribosomal_peptide_synthetase", "BGC0000314", 1, "Polyketide + NRP:Cyclic depsipeptide + Other:Aminocoumarin", 23.0, 561.0, 114.45680068434561, 7e-159], ["AQI70_32580", "", "BGC0001561", 1, "NRP", 30.0, 561.0, 65.01283147989734, 7e-159], ["CAL80821.1", "sylD-like_NRPS/PKS", "BGC0000997", 1, "NRP + Polyketide", 26.0, 561.0, 82.5491873396065, 9.1e-159], ["CAD15508.1", "polyketide_synthase/non-ribosomal_peptide_synthetase", "BGC0001014", 1, "NRP:NRP siderophore + Polyketide:Modular type I + Polyketide:Iterative type I", 35.0, 560.0, 41.531223267750214, 1.2e-158], ["EFL06864.1", "non-ribosomal_peptide_synthetase", "BGC0000300", 1, "NRP", 34.0, 556.0, 45.038494439692045, 1.7e-157], ["EWS95124.1", "hypothetical_protein", "BGC0000306", 1, "NRP:Lipopeptide", 28.0, 556.0, 73.267750213858, 2.2e-157], ["CBZ42146.1", "putative_non-ribosomal_peptide_synthetase", "BGC0001117", 1, "NRP", 24.0, 556.0, 117.92130025662959, 2.2e-157], ["AAY93445.1", "non-ribosomal_peptide_synthetase_PvdL", "BGC0000413", 1, "NRP", 24.0, 555.0, 100.7698887938409, 5e-157], ["ABS74180.1", "bacillomycin_D_synthetase_B", "BGC0001090", 1, "Polyketide + NRP:Lipopeptide", 30.0, 553.0, 57.014542343883654, 1.5e-156], ["CCA53804.1", "pyochelin_synthetase_F", "BGC0001801", 1, "NRP", 37.0, 552.0, 39.64927288280582, 3.2e-156], ["AGE11898.1", "nonribosomal_peptide_synthetase", "BGC0000366", 1, "NRP", 29.0, 552.0, 73.78100940975193, 4.2e-156], ["BAH04162.1", "trsJ", "BGC0000450", 1, "NRP", 25.0, 550.0, 94.3541488451668, 9.4e-156], ["BAX64244.1", "NRPS", "BGC0001623", 1, "NRP + Polyketide", 28.0, 550.0, 75.06415739948675, 1.6e-155], ["AAZ23078.1", "peptide_synthetase", "BGC0000291", 1, "NRP", 28.0, 548.0, 73.56715141146279, 6.1e-155], ["WP_054234643.1", "non-ribosomal_peptide_synthetase", "BGC0002014", 1, "NRP + Polyketide", 24.0, 547.0, 115.69717707442257, 8e-155], ["AEG64698.1", "LpmD", "BGC0000379", 1, "NRP", 28.0, 547.0, 74.03763900769889, 1e-154], ["CAE14173.1", "hypothetical_protein", "BGC0000383", 1, "NRP + Polyketide:Modular type I", 26.0, 544.0, 82.5491873396065, 8.8e-154], ["WP_107406787.1", "non-ribosomal_peptide_synthetase", "BGC0001567", 1, "NRP", 28.0, 542.0, 75.70573139435415, 3.3e-153], ["AFL68053.1", "amino_acid_adenylation_enzyme/thioester_reductase_family_protein", "BGC0001524", 1, "NRP + Polyketide", 26.0, 540.0, 80.45337895637297, 9.7e-153], ["WP_013310342.1", "non-ribosomal_peptide_synthetase", "BGC0001993", 1, "NRP", 25.0, 535.0, 76.98887938408896, 3.1e-151], ["AKC91856.1", "nonribosomal_peptide_synthetase", "BGC0001414", 1, "NRP", 28.0, 535.0, 77.6732249786142, 4.1e-151], ["CCA53799.1", "iron_aquisition_yersiniabactin_synthesis_enzyme", "BGC0001801", 1, "NRP", 35.0, 535.0, 41.31736526946108, 4.1e-151], ["AAG02349.1", "peptide_synthetase_NRPS11-10", "BGC0000963", 1, "NRP:Glycopeptide + Polyketide:Modular type I + Saccharide:Hybrid/tailoring", 26.0, 534.0, 75.19247219846022, 7e-151], ["WP_051462298.1", "non-ribosomal_peptide_synthetase", "BGC0001873", 1, "NRP:Lipopeptide", 25.0, 534.0, 85.45765611633875, 7e-151], ["AZF85940.1", "non-ribosomal_peptide_synthase", "BGC0001963", 1, "NRP + Polyketide", 27.0, 530.0, 79.04191616766467, 1e-149], ["AHD05679.1", "putative_non-ribosomal_peptide_ligase/_polyketide_synthase_hybrid", "BGC0000402", 1, "NRP", 28.0, 529.0, 69.54662104362703, 2.2e-149], ["AAF08797.1", "MycC", "BGC0001103", 1, "NRP + Polyketide", 30.0, 527.0, 57.57057313943541, 8.5e-149], ["ABS74179.1", "bacillomycin_D_synthetase_C", "BGC0001090", 1, "Polyketide + NRP:Lipopeptide", 29.0, 527.0, 56.58682634730538, 1.1e-148], ["BAP16693.1", "nonribosomal_peptide_synthetase", "BGC0000376", 1, "NRP", 32.0, 527.0, 45.42343883661249, 1.5e-148], ["BAB69698.1", "iturin_A_synthetase_A", "BGC0001098", 1, "NRP + Polyketide", 26.0, 525.0, 70.23096663815227, 3.2e-148], ["CAD29798.1", "peptide_synthetase", "BGC0001015", 1, "NRP + Polyketide", 28.0, 525.0, 66.5098374679213, 5.5e-148], ["AHI59108.1", "locillomycin_synthase_A", "BGC0001005", 1, "NRP + Polyketide", 29.0, 524.0, 57.82720273738238, 9.4e-148], ["CAD15513.1", "non-ribosomal_peptide_synthetase", "BGC0001014", 1, "NRP:NRP siderophore + Polyketide:Modular type I + Polyketide:Iterative type I", 35.0, 524.0, 39.43541488451668, 1.2e-147], ["BAD55613.1", "putative_non-ribosomal_peptide_synthetase", "BGC0001027", 1, "NRP + Polyketide", 33.0, 522.0, 47.13430282292558, 4.7e-147], ["CBG75492.1", "putative_NRPS/siderophore_biosynthesis_protein", "BGC0000423", 1, "NRP", 29.0, 521.0, 69.5038494439692, 6.1e-147], ["ABS74181.1", "bacillomycin_D_synthetase_A_", "BGC0001090", 1, "Polyketide + NRP:Lipopeptide", 26.0, 521.0, 72.3267750213858, 8e-147], ["ctg1_orf1265", "", "BGC0001752", 1, "NRP", 27.0, 521.0, 73.95209580838323, 8e-147], ["AHD05677.1", "nonribosomal_peptide_ligase_subunit", "BGC0000402", 1, "NRP", 23.0, 520.0, 100.94097519247221, 1e-146], ["AHD05615.1", "putative_non-ribosomal_peptide_ligase/_polyketide_synthase_hybrid", "BGC0001033", 1, "NRP + Polyketide", 26.0, 520.0, 67.06586826347305, 1e-146], ["EDY47118.1", "N-(5-amino-5-carboxypentanoyl)-L-cysteinyl-D-_valine_synthase", "BGC0000319", 1, "NRP:Beta-lactam", 28.0, 517.0, 67.79298545765612, 1.2e-145], ["BAX89998.1", "Non-ribosomal_peptide_synthetase", "BGC0001628", 1, "NRP", 26.0, 511.0, 84.34559452523524, 6.3e-144], ["AGE11891.1", "nonribosomal_peptide_synthetase", "BGC0000366", 1, "NRP", 30.0, 510.0, 46.83490162532078, 1.1e-143], ["AAT09805.1", "NocB", "BGC0000395", 1, "NRP", 27.0, 509.0, 70.82976903336184, 2.4e-143], ["ABP57748.1", "DepD", "BGC0000993", 1, "NRP:Cyclic depsipeptide + Polyketide:Modular type I", 23.0, 508.0, 109.32420872540634, 7e-143], ["AFR69331.1", "nonribosomal_peptide_synthetase_SpiA", "BGC0001045", 1, "NRP:Cyclic depsipeptide + Polyketide:Modular type I", 28.0, 507.0, 72.6261762189906, 9.1e-143], ["AAT12283.1", "LtxA", "BGC0000384", 1, "NRP", 25.0, 507.0, 89.4781864841745, 1.6e-142], ["AAF08795.1", "MycA", "BGC0001103", 1, "NRP + Polyketide", 29.0, 507.0, 56.544054747647564, 1.6e-142], ["CAP20364.1", "equibactin_equibactin_nonribosomal_peptide_synthase_protein", "BGC0000347", 1, "NRP", 33.0, 506.0, 42.68605645851155, 2.7e-142], ["CAC17500.1", "putative_non-ribosomal_peptide_synthase", "BGC0000324", 1, "NRP", 35.0, 505.0, 39.39264328485885, 3.5e-142], ["BAH33409.1", "putative_non-ribosomal_peptide_synthetase", "BGC0000371", 1, "NRP", 28.0, 505.0, 70.61591103507271, 3.5e-142], ["CBA63680.1", "nonribosomal_peptide_synthetase_NRPS", "BGC0000368", 1, "NRP", 28.0, 504.0, 71.47134302822926, 7.7e-142], ["ACJ04424.1", "aureobasidin_A1_biosynthesis_complex", "BGC0000307", 1, "NRP", 26.0, 504.0, 80.88109495295124, 1e-141], ["AAT01806.1", "non-ribosomal_peptide_synthetase", "BGC0000365", 1, "NRP", 24.0, 503.0, 92.60051325919589, 1.3e-141], ["AAZ23076.1", "peptide_synthetase", "BGC0000291", 1, "NRP", 27.0, 502.0, 72.3267750213858, 2.9e-141], ["AAC83657.1", "pyochelin_synthetase", "BGC0000412", 1, "NRP", 35.0, 500.0, 38.19503849443969, 1.5e-140], ["AGN74885.1", "nonribosomal_peptide_synthetase", "BGC0000459", 1, "NRP:Cyclic depsipeptide + Polyketide:Trans-AT type I", 26.0, 500.0, 77.07442258340463, 1.5e-140], ["ALG65319.1", "Cal17", "BGC0001297", 1, "NRP", 28.0, 499.0, 66.6809238665526, 2.5e-140], ["AAY32966.1", "DszC", "BGC0001093", 1, "NRP + Polyketide", 34.0, 498.0, 41.06073567151412, 4.2e-140], ["CAJ34374.1", "NRPS_protein", "BGC0000445", 1, "NRP:Cyclic depsipeptide", 24.0, 493.0, 93.75534644995723, 1.8e-138], ["WP_010369428.1", "non-ribosomal_peptide_synthase", "BGC0000314", 1, "Polyketide + NRP:Cyclic depsipeptide + Other:Aminocoumarin", 24.0, 493.0, 91.27459366980325, 2.3e-138], ["BBC83957.1", "nonribosomal_peptide_synthetase", "BGC0001636", 1, "NRP", 25.0, 493.0, 79.38408896492729, 2.3e-138], ["AFJ14793.1", "PlpD", "BGC0000403", 1, "NRP", 26.0, 492.0, 61.50556030795552, 4e-138], ["CAJ87590.1", "putative_peptide_synthase", "BGC0001055", 1, "NRP + Polyketide", 32.0, 489.0, 41.57399486740804, 3.4e-137], ["ABD14711.1", "cesA", "BGC0000320", 1, "NRP:Cyclic depsipeptide", 31.0, 488.0, 50.470487596236104, 4.4e-137], ["AQZ69228.1", "hypothetical_protein", "BGC0001635", 1, "NRP + Polyketide", 27.0, 487.0, 63.81522668947819, 1.3e-136], ["AXN93615.1", "PuwG", "BGC0001953", 1, "NRP", 29.0, 486.0, 55.34644995722841, 2.8e-136], ["CAJ77695.1", "MPS1_protein", "BGC0000363", 1, "NRP", 25.0, 483.0, 89.82035928143712, 1.4e-135], ["OAQ83772.1", "nonribosomal_peptide_synthase", "BGC0001358", 1, "Polyketide", 24.0, 482.0, 92.89991445680069, 3.1e-135], ["QCE20598.1", "AsmC", "BGC0001961", 1, "NRP", 33.0, 482.0, 44.525235243798114, 3.1e-135], ["ACZ55942.1", "non-ribosomal_peptide_synthetase", "BGC0000302", 1, "NRP", 28.0, 480.0, 57.44225834046194, 2e-134], ["WP_051700105.1", "non-ribosomal_peptide_synthetase", "BGC0001368", 1, "NRP", 31.0, 479.0, 44.39692044482464, 2.7e-134], ["AIG79241.1", "Hypothetical_protein", "BGC0000419", 1, "Saccharide + NRP:Glycopeptide", 25.0, 479.0, 89.17878528656972, 3.5e-134], ["AQX14497.1", "monobactam_NRPS_scaffold_4", "BGC0001672", 1, "NRP", 27.0, 478.0, 62.18990590248076, 5.9e-134], ["AHD05617.1", "putative_non-ribosomal_peptide_ligase_domain_protein", "BGC0001033", 1, "NRP + Polyketide", 31.0, 476.0, 51.454234388366125, 2.3e-133], ["AQH32486.1", "peptide_synthetase", "BGC0001667", 1, "NRP + Polyketide", 30.0, 476.0, 45.209580838323355, 2.3e-133], ["AVI26392.1", "putative_nonribosomal_peptide_synthase", "BGC0001800", 1, "NRP + Polyketide", 31.0, 476.0, 53.42172797262618, 2.9e-133], ["CAQ71828.1", "non_ribosomal_peptide_synthase,_antibiotic_synthesis;_contains_3_condensation_domains,_2_AMP-acid_ligases_II_domains,_2_PP-binding,_Phosphopantetheine_attachment_site", "BGC0001189", 1, "NRP", 23.0, 474.0, 101.88195038494439, 1.1e-132], ["CAJ77715.1", "Mps1_protein", "BGC0000364", 1, "NRP", 24.0, 473.0, 104.14884516680925, 1.9e-132], ["CAP96445.1", "NRPS", "BGC0000420", 1, "NRP", 24.0, 471.0, 98.88793840889649, 9.5e-132], ["AIE77059.1", "peptide_synthetase", "BGC0000418", 1, "NRP", 24.0, 470.0, 91.87339606501284, 1.6e-131], ["ACG60776.1", "NRPS(AL/ACP/C/A/PCP/C/A)", "BGC0001058", 1, "NRP:Glycopeptide + Polyketide:Modular type I + Saccharide:Hybrid/tailoring", 27.0, 469.0, 67.36526946107784, 2.8e-131], ["CAJ77696.1", "MPS2_protein", "BGC0000363", 1, "NRP", 24.0, 469.0, 90.63301967493584, 3.6e-131], ["CAJ77716.1", "Mps2_protein", "BGC0000364", 1, "NRP", 25.0, 468.0, 90.37639007698888, 6.1e-131], ["AGZ03651.1", "sevB", "BGC0000426", 1, "NRP", 32.0, 467.0, 37.553464499572286, 1.8e-130], ["CCP45171.1", "Phenyloxazoline_synthase_MbtB_(phenyloxazoline_synthetase)", "BGC0001021", 1, "NRP + Polyketide", 31.0, 467.0, 46.57827202737382, 1.8e-130], ["ATP76244.1", "NdaB", "BGC0001705", 1, "NRP + Polyketide", 31.0, 466.0, 43.49871685201027, 2.3e-130], ["CAD29799.1", "microcystin_synthetase", "BGC0001015", 1, "NRP + Polyketide", 30.0, 465.0, 43.15654405474765, 4e-130], ["AAY37653.1", "Amino_acid_adenylation", "BGC0000437", 1, "NRP", 26.0, 463.0, 66.85201026518392, 1.5e-129], ["AHZ20781.1", "non-ribosomal_peptide_synthase", "BGC0000369", 1, "NRP + Saccharide:Hybrid/tailoring", 26.0, 463.0, 63.64414029084687, 2e-129], ["ACZ55946.1", "non-ribosomal_peptide_synthetase", "BGC0000302", 1, "NRP", 36.0, 463.0, 34.64499572284004, 2.6e-129], ["AAO62588.1", "peptide_sythetase", "BGC0001016", 1, "NRP + Polyketide", 35.0, 462.0, 34.98716852010265, 4.4e-129], ["CAG15011.1", "peptide_synthetase,_module_4-6", "BGC0000441", 1, "NRP", 23.0, 462.0, 93.02822925577416, 5.7e-129], ["AKA59436.1", "non-ribosomal_peptide_synthetase", "BGC0001202", 1, "NRP + Polyketide", 25.0, 461.0, 75.96236099230111, 7.5e-129], ["BAH43764.1", "tyrocidine_synthetase_I", "BGC0000452", 1, "NRP", 34.0, 461.0, 39.86313088109495, 9.8e-129], ["CUX79062.1", "Octapeptin_synthase_subunit_C", "BGC0001715", 1, "NRP", 33.0, 459.0, 36.56971770744226, 3.7e-128], ["CAJ21198.2", "non-ribosomal_peptide_synthetase", "BGC0000297", 1, "NRP:Glycopeptide + Polyketide:Other + Saccharide:Hybrid/tailoring", 29.0, 458.0, 55.218135158254924, 4.9e-128], ["CAD29794.1", "peptide_synthetase", "BGC0001015", 1, "NRP + Polyketide", 24.0, 458.0, 68.60564585115483, 4.9e-128], ["AAY93354.1", "non-ribosomal_peptide_synthetase_PvdD", "BGC0000413", 1, "NRP", 27.0, 457.0, 59.58083832335329, 1.1e-127], ["ABM21572.1", "crpD", "BGC0000975", 1, "NRP + Polyketide", 27.0, 457.0, 62.104362703165094, 1.1e-127], ["BAH22763.1", "nonribosomal_peptide_synthetase", "BGC0001018", 1, "NRP + Polyketide", 30.0, 457.0, 44.867408041060735, 1.1e-127], ["AAF00962.1", "mcyC", "BGC0001017", 1, "NRP + Polyketide:Modular type I", 34.0, 456.0, 35.32934131736527, 1.8e-127], ["AAS92545.1", "SirP", "BGC0001044", 1, "NRP + Polyketide", 26.0, 456.0, 71.98460222412318, 2.4e-127], ["CAM59606.1", "non-ribosomal_peptide_synthetase", "BGC0000297", 1, "NRP:Glycopeptide + Polyketide:Other + Saccharide:Hybrid/tailoring", 27.0, 455.0, 63.81522668947819, 4.1e-127], ["KFL51883.1", "amino_acid_adenylation_protein", "BGC0001711", 1, "NRP + Polyketide", 29.0, 455.0, 50.04277159965783, 7e-127], ["AFJ14795.1", "PlpF", "BGC0000403", 1, "NRP", 33.0, 454.0, 36.227544910179645, 9.2e-127], ["AAZ03551.1", "McnB", "BGC0000332", 1, "NRP", 30.0, 452.0, 44.867408041060735, 3.5e-126], ["AAF00958.1", "mcyE", "BGC0001017", 1, "NRP + Polyketide:Modular type I", 25.0, 450.0, 68.562874251497, 1.3e-125], ["CDF96614.1", "NRPS", "BGC0001149", 1, "NRP:Lipopeptide + Saccharide:Hybrid/tailoring", 27.0, 450.0, 61.42001710863987, 2.3e-125], ["ABC36785.1", "peptide_synthetase,_putative", "BGC0000964", 1, "NRP:Cyclic depsipeptide + Polyketide:Trans-AT type I", 26.0, 449.0, 59.23866552609067, 3.9e-125], ["BAB69700.1", "iturin_A_synthetase_C", "BGC0001098", 1, "NRP + Polyketide", 35.0, 447.0, 34.98716852010265, 1.5e-124], ["CZT62794.1", "Non-ribosomal_peptide_synthase_involved_in_Hassallidin_biosynthesis", "BGC0001614", 1, "NRP", 34.0, 446.0, 37.33960650128314, 1.9e-124], ["AEC14348.1", "nonribosomal_peptide_synthetase", "BGC0000377", 1, "NRP", 25.0, 446.0, 64.37125748502994, 2.5e-124], ["AIW82284.1", "PuwG", "BGC0001125", 1, "NRP + Polyketide", 29.0, 446.0, 56.80068434559452, 2.5e-124], ["ACZ55945.1", "non-ribosomal_peptide_synthetase", "BGC0000302", 1, "NRP", 27.0, 446.0, 58.42600513259196, 3.3e-124], ["ACM79810.1", "ZmaO", "BGC0001059", 1, "NRP + Polyketide", 28.0, 444.0, 58.51154833190761, 1.2e-123], ["AAZ03550.1", "McnA", "BGC0000332", 1, "NRP", 33.0, 443.0, 36.61248930710009, 2.1e-123], ["AEO14744.1", "NdaB", "BGC0000396", 1, "NRP", 33.0, 443.0, 36.82634730538922, 2.8e-123], ["AHD05618.1", "putative_non-ribosomal_peptide_ligase_domain_protein", "BGC0001033", 1, "NRP + Polyketide", 33.0, 442.0, 37.76732249786142, 3.6e-123], ["ACM68684.1", "AerB", "BGC0000298", 1, "NRP", 28.0, 442.0, 55.00427715996579, 4.7e-123], ["AAC83656.1", "dihydroaeruginoic_acid_synthetase", "BGC0000412", 1, "NRP", 32.0, 441.0, 41.01796407185629, 6.2e-123], ["AHD05614.1", "putative_non-ribosomal_peptide_ligase/_polyketide_synthase_hybrid", "BGC0001033", 1, "NRP + Polyketide", 34.0, 441.0, 37.25406330196749, 6.2e-123], ["ADQ55476.1", "NRPS", "BGC0000350", 1, "NRP:Beta-lactam", 25.0, 440.0, 75.91958939264329, 2.3e-122], ["AAO62582.1", "polyketide_synthase_peptide_sythetase_fusion_protein", "BGC0001016", 1, "NRP + Polyketide", 27.0, 439.0, 54.74764756201882, 4e-122], ["KFL51887.1", "amino_acid_adenylation_protein", "BGC0001711", 1, "NRP + Polyketide", 28.0, 437.0, 54.66210436270317, 1.2e-121], ["AIW82282.1", "PuwE", "BGC0001125", 1, "NRP + Polyketide", 33.0, 437.0, 37.63900769888794, 1.5e-121], ["AXN93616.1", "PuwH", "BGC0001953", 1, "NRP", 32.0, 436.0, 46.32164242942686, 3.4e-121], ["ANZ15839.1", "peptide_synthetase_ScpsB", "BGC0001569", 1, "NRP", 28.0, 435.0, 61.719418306244656, 7.5e-121], ["AEC14347.1", "nonribosomal_peptide_synthetase", "BGC0000377", 1, "NRP", 26.0, 433.0, 57.10008554319932, 2.2e-120], ["CCA89328.1", "mixed_trans-AT_type_I_polyketide_synthase/nonribosomal_peptide_synthetase", "BGC0001111", 1, "NRP + Polyketide:Trans-AT type I", 30.0, 433.0, 44.6535500427716, 2.2e-120], ["AQW44894.1", "non-ribosomal_peptide_synthetase", "BGC0001737", 1, "NRP + Polyketide", 31.0, 433.0, 43.2420872540633, 2.2e-120], ["AAS47564.1", "mixed_type_I_polyketide_synthase/nonribosomal_peptide_synthetase", "BGC0001108", 1, "Polyketide:Trans-AT type I", 34.0, 433.0, 37.16852010265184, 2.9e-120], ["ctg1_orf6", "", "BGC0001109", 1, "NRP + Polyketide", 34.0, 433.0, 37.16852010265184, 2.9e-120], ["AAO62586.1", "peptide_sythetase", "BGC0001016", 1, "NRP + Polyketide", 28.0, 432.0, 57.228400342172804, 3.7e-120], ["DAB41477.1", "nonribosomal_peptide_synthetase", "BGC0001766", 1, "NRP", 22.0, 432.0, 114.20017108639864, 3.7e-120], ["AHD05678.1", "nonribosomal_peptide_ligase_subunit", "BGC0000402", 1, "NRP", 28.0, 431.0, 50.556030795551756, 6.4e-120], ["BAH22765.1", "nonribosomal_peptide_synthetase", "BGC0001018", 1, "NRP + Polyketide", 33.0, 431.0, 35.543199315654405, 6.4e-120], ["AJM89734.1", "PmxB", "BGC0001192", 1, "NRP", 32.0, 431.0, 36.227544910179645, 6.4e-120], ["ATP76239.1", "NdaF", "BGC0001705", 1, "NRP + Polyketide", 26.0, 431.0, 56.50128314798973, 6.4e-120], ["AAF15891.2", "nosA", "BGC0001028", 1, "Polyketide + NRP:Cyclic depsipeptide", 34.0, 431.0, 37.211291702309666, 8.3e-120], ["WP_013310343.1", "non-ribosomal_peptide_synthetase", "BGC0001993", 1, "NRP", 29.0, 431.0, 50.08554319931565, 1.1e-119], ["AXN93575.1", "PuwA", "BGC0001950", 1, "NRP", 33.0, 430.0, 37.33960650128314, 1.4e-119], ["AXN93584.1", "PuwA", "BGC0001951", 1, "NRP", 33.0, 430.0, 37.33960650128314, 1.4e-119], ["ABC39418.1", "dihydroaeruginoic_acid_synthetase", "BGC0000964", 1, "NRP:Cyclic depsipeptide + Polyketide:Trans-AT type I", 31.0, 430.0, 44.354148845166804, 1.9e-119], ["AAZ03554.1", "McnE", "BGC0000332", 1, "NRP", 33.0, 430.0, 35.8426005132592, 2.4e-119], ["AAF99707.2", "syringopeptin_synthetase", "BGC0000438", 1, "NRP", 26.0, 430.0, 61.42001710863987, 2.4e-119], ["AXN93601.1", "PuwE", "BGC0001952", 1, "NRP", 32.0, 429.0, 37.8956372968349, 3.2e-119], ["AXN93603.1", "PuwH", "BGC0001952", 1, "NRP", 31.0, 429.0, 48.67408041060736, 3.2e-119], ["ABV56588.1", "KtzH", "BGC0000378", 1, "NRP", 23.0, 428.0, 96.40718562874252, 5.4e-119], ["AHZ20784.1", "non-ribosomal_peptide_synthase", "BGC0000369", 1, "NRP + Saccharide:Hybrid/tailoring", 33.0, 428.0, 37.553464499572286, 7e-119], ["PHM26613.1", "pyoverdine_synthetase_D", "BGC0001130", 1, "NRP + Polyketide", 26.0, 428.0, 62.31822070145423, 7e-119], ["APZ78833.1", "nonribosomal_peptide_synthetase", "BGC0001430", 1, "NRP:Cyclic depsipeptide + Polyketide:Iterative type I", 28.0, 428.0, 55.303678357570575, 7e-119], ["AFK57215.1", "DidD", "BGC0000985", 1, "Polyketide + NRP:Cyclic depsipeptide", 27.0, 428.0, 71.6852010265184, 9.2e-119], ["RAT94091.1", "NRPS", "BGC0001469", 1, "NRP", 34.0, 428.0, 35.15825491873396, 9.2e-119], ["ACA97577.1", "PmxB", "BGC0000408", 1, "NRP", 31.0, 427.0, 36.27031650983747, 1.6e-118], ["CAG29031.1", "nonribosomal_peptide_synthetase_(modules_1_and_2)", "BGC0001023", 1, "NRP + Polyketide:Modular type I", 28.0, 427.0, 55.08982035928144, 1.6e-118], ["APZ78821.1", "nonribosomal_peptide_synthetase", "BGC0001429", 1, "NRP:Cyclic depsipeptide + Polyketide:Iterative type I", 28.0, 427.0, 55.08982035928144, 1.6e-118], ["AIW82277.1", "PuwA", "BGC0001125", 1, "NRP + Polyketide", 33.0, 426.0, 37.25406330196749, 2e-118], ["APZ78845.1", "nonribosomal_peptide_synthetase", "BGC0001431", 1, "NRP:Cyclic depsipeptide + Polyketide:Iterative type I", 27.0, 426.0, 55.13259195893926, 2e-118], ["AHD05627.1", "putative_non-ribosomal_peptide_ligase_domain_protein", "BGC0001033", 1, "NRP + Polyketide", 29.0, 426.0, 49.786142001710864, 3.5e-118], ["CCM44337.1", "Nonribosomal_peptide_synthetase", "BGC0001056", 1, "NRP + Polyketide:Modular type I + Polyketide:PUFA synthase or related", 26.0, 426.0, 60.65012831479898, 3.5e-118], ["AXN93580.1", "PuwE", "BGC0001950", 1, "NRP", 33.0, 426.0, 37.08297690333618, 3.5e-118], ["AXN93589.1", "PuwE", "BGC0001951", 1, "NRP", 33.0, 426.0, 37.08297690333618, 3.5e-118], ["ATU31795.1", "NRPS", "BGC0001814", 1, "NRP", 27.0, 425.0, 61.89050470487596, 6e-118], ["CBF73453.1", "nonribosomal_peptide_synthase,_putative_(JCVI)", "BGC0001515", 1, "NRP", 24.0, 425.0, 74.76475620188195, 7.8e-118], ["AXN93613.1", "PuwE", "BGC0001953", 1, "NRP", 33.0, 424.0, 35.714285714285715, 1e-117], ["ABP57745.1", "DepA", "BGC0000993", 1, "NRP:Cyclic depsipeptide + Polyketide:Modular type I", 27.0, 423.0, 55.560307955517544, 1.7e-117], ["AHB82058.1", "non_ribosomal_peptide_synthetase", "BGC0001019", 1, "NRP + Polyketide:Modular type I", 26.0, 423.0, 60.436270316509834, 1.7e-117], ["AQX14493.1", "monobactam_NRPS_scaffold_2", "BGC0001672", 1, "NRP", 26.0, 423.0, 58.126603934987166, 1.7e-117], ["AGZ03650.1", "sevA", "BGC0000426", 1, "NRP", 33.0, 423.0, 38.451668092386655, 2.3e-117], ["AAF17281.1", "nosD", "BGC0001028", 1, "Polyketide + NRP:Cyclic depsipeptide", 33.0, 423.0, 35.714285714285715, 2.3e-117], ["AHZ34239.1", "CipB", "BGC0001389", 1, "NRP", 27.0, 421.0, 52.69461077844312, 6.6e-117], ["CAE52339.1", "Polyketide_non-ribosomal_peptide_synthase", "BGC0001088", 1, "NRP + Polyketide", 25.0, 421.0, 63.81522668947819, 1.1e-116], ["AEZ51517.1", "pmxB", "BGC0001153", 1, "NRP:Lipopeptide", 32.0, 421.0, 35.115483319076134, 1.1e-116], ["CAJ45639.1", "vanchrobactin_non_ribosomal_peptide_synthetase", "BGC0000454", 1, "NRP", 21.0, 420.0, 99.0590248075278, 1.5e-116], ["AQM58287.1", "non-ribosomal_peptide_synthase", "BGC0001816", 1, "NRP + Polyketide", 23.0, 420.0, 91.53122326775022, 2.5e-116], ["ATY37588.1", "BogA", "BGC0001532", 1, "NRP", 39.0, 419.0, 25.962360992301114, 4.3e-116], ["AQX14499.1", "monobactam_NRPS_scaffold_1", "BGC0001672", 1, "NRP", 28.0, 419.0, 44.91017964071856, 4.3e-116], ["ABA23460.1", "Amino_acid_adenylation", "BGC0000427", 1, "NRP", 40.0, 418.0, 26.646706586826348, 7.3e-116], ["AQH32481.1", "hybrid_polyketide_synthase/peptide_synthetase", "BGC0001667", 1, "NRP + Polyketide", 27.0, 418.0, 58.3404619332763, 9.5e-116], ["QED55421.1", "nonribosomal_peptide_synthetase", "BGC0001984", 1, "NRP", 27.0, 418.0, 59.709153122326775, 9.5e-116], ["CRG85572.1", "nonribosomal_peptide_synthase,_putative", "BGC0001402", 1, "NRP", 23.0, 417.0, 91.74508126603935, 1.2e-115], ["ABD14712.1", "cesB", "BGC0000320", 1, "NRP:Cyclic depsipeptide", 31.0, 416.0, 36.3130881094953, 2.8e-115], ["BAH22762.1", "nonribosomal_peptide_synthetase", "BGC0001018", 1, "NRP + Polyketide", 32.0, 416.0, 37.16852010265184, 2.8e-115], ["ABV79988.1", "ApnD", "BGC0000301", 1, "NRP", 34.0, 415.0, 35.0727117194183, 4.7e-115], ["APZ78679.1", "nonribosomal_peptide_synthetase", "BGC0001417", 1, "NRP:Cyclic depsipeptide + Polyketide:Iterative type I", 27.0, 415.0, 55.34644995722841, 4.7e-115], ["AAV97877.1", "OnnI", "BGC0001105", 1, "NRP + Polyketide:Trans-AT type I", 32.0, 415.0, 37.59623609923011, 8.1e-115], ["ABI26079.1", "OciC", "BGC0000331", 1, "NRP", 33.0, 414.0, 36.48417450812661, 1.1e-114], ["APZ78755.1", "nonribosomal_peptide_synthetase", "BGC0001423", 1, "NRP:Cyclic depsipeptide + Polyketide:Iterative type I", 27.0, 414.0, 55.26090675791274, 1.1e-114], ["APZ78781.1", "nonribosomal_peptide_synthetase", "BGC0001426", 1, "NRP:Cyclic depsipeptide + Polyketide:Iterative type I", 27.0, 412.0, 55.34644995722841, 5.2e-114], ["CAG23957.2", "hybrid_NRPS/PKS_protein", "BGC0001089", 1, "Polyketide + NRP", 30.0, 411.0, 37.33960650128314, 6.8e-114], ["AIW82283.1", "PuwF", "BGC0001125", 1, "NRP + Polyketide", 29.0, 411.0, 44.56800684345594, 1.2e-113], ["APZ78794.1", "nonribosomal_peptide_synthetase", "BGC0001427", 1, "NRP:Cyclic depsipeptide + Polyketide:Iterative type I", 27.0, 411.0, 55.8169375534645, 1.2e-113], ["ANY58984.1", "non-ribosomal_synthetase", "BGC0001615", 1, "NRP", 32.0, 410.0, 37.68177929854576, 2e-113], ["APZ78808.1", "nonribosomal_peptide_synthetase", "BGC0001428", 1, "NRP:Cyclic depsipeptide + Polyketide:Iterative type I", 27.0, 408.0, 55.47476475620188, 5.8e-113], ["AAS98786.1", "nonribosomal_peptide_synthetase", "BGC0001001", 1, "NRP + Polyketide", 32.0, 408.0, 37.72455089820359, 7.5e-113], ["BAW32324.1", "nonribosomal_peptide_synthetase", "BGC0001630", 1, "NRP + Polyketide", 27.0, 408.0, 61.67664670658682, 7.5e-113], ["APZ78768.1", "nonribosomal_peptide_synthetase", "BGC0001425", 1, "NRP:Cyclic depsipeptide + Polyketide:Iterative type I", 27.0, 407.0, 55.34644995722841, 1.3e-112], ["AXN93592.1", "PuwA", "BGC0001952", 1, "NRP", 33.0, 407.0, 35.029940119760475, 1.3e-112], ["ACM68690.1", "AerG1", "BGC0000298", 1, "NRP", 38.0, 407.0, 28.785286569717705, 1.7e-112], ["ACR78148.1", "BSLS", "BGC0000312", 1, "NRP", 26.0, 406.0, 68.77673224978615, 2.9e-112], ["AXN93605.1", "PuwA", "BGC0001953", 1, "NRP", 34.0, 406.0, 35.0727117194183, 2.9e-112], ["BAD55611.1", "putative_non-ribosomal_peptide_synthetase", "BGC0001027", 1, "NRP + Polyketide", 26.0, 405.0, 58.59709153122326, 6.4e-112], ["EHK22005.1", "putative_non-ribosomal_peptide_synthetase_GliP", "BGC0001609", 1, "NRP", 24.0, 404.0, 86.35585970915312, 8.3e-112], ["ADA69239.2", "trans-AT_hybrid_polyketide_synthase-NRPS", "BGC0001071", 1, "NRP + Polyketide:Modular type I + Polyketide:Trans-AT type I", 32.0, 404.0, 38.109495295124034, 1.1e-111], ["AAK57184.1", "MxaA", "BGC0001022", 1, "NRP + Polyketide", 34.0, 402.0, 35.24379811804961, 4.1e-111], ["KFL51885.1", "amino_acid_adenylation_protein", "BGC0001711", 1, "NRP + Polyketide", 31.0, 402.0, 43.75534644995723, 4.1e-111], ["APZ78703.1", "nonribosomal_peptide_synthetase", "BGC0001419", 1, "NRP:Cyclic depsipeptide + Polyketide:Iterative type I", 26.0, 402.0, 55.17536355859709, 5.4e-111], ["APZ78715.1", "nonribosomal_peptide_synthetase", "BGC0001420", 1, "NRP:Cyclic depsipeptide + Polyketide:Iterative type I", 27.0, 401.0, 55.303678357570575, 9.2e-111], ["ACZ55943.1", "non-ribosomal_peptide_synthetase", "BGC0000302", 1, "NRP", 40.0, 401.0, 27.11719418306245, 1.2e-110], ["AFH75320.1", "nonribosomal_peptide_synthetase", "BGC0000425", 1, "NRP:Cyclic depsipeptide", 38.0, 401.0, 26.133447390932417, 1.2e-110], ["QED55423.1", "nonribosomal_peptide_synthetase", "BGC0001984", 1, "NRP", 22.0, 400.0, 110.22241231822069, 2.1e-110], ["APZ78743.1", "nonribosomal_peptide_synthetase", "BGC0001422", 1, "NRP:Cyclic depsipeptide + Polyketide:Iterative type I", 27.0, 399.0, 55.00427715996579, 2.7e-110], ["AHD05621.1", "non-ribosomal_peptide_ligase_domain_protein", "BGC0001033", 1, "NRP + Polyketide", 28.0, 399.0, 48.118049615055604, 4.6e-110], ["AQM37583.1", "nonribosomal_peptide_synthetase", "BGC0001424", 1, "NRP:Cyclic depsipeptide + Polyketide:Iterative type I", 27.0, 399.0, 55.303678357570575, 4.6e-110], ["ABV79986.1", "ApnB", "BGC0000301", 1, "NRP", 38.0, 398.0, 26.77502138579983, 7.8e-110], ["CBD77749.1", "non-ribosomal_peptide_synthetase", "BGC0000974", 1, "NRP + Polyketide", 29.0, 398.0, 45.68006843455945, 7.8e-110], ["APZ78855.1", "nonribosomal_peptide_synthetase", "BGC0001432", 1, "NRP:Cyclic depsipeptide + Polyketide:Iterative type I", 27.0, 398.0, 54.91873396065012, 7.8e-110], ["AIR74925.1", "non-ribosomal_peptide_synthetase", "BGC0001559", 1, "RiPP", 29.0, 398.0, 45.68006843455945, 7.8e-110], ["APZ78691.1", "nonribosomal_peptide_synthetase", "BGC0001418", 1, "NRP:Cyclic depsipeptide + Polyketide:Iterative type I", 26.0, 398.0, 55.00427715996579, 1e-109], ["WP_064118560.1", "non-ribosomal_peptide_synthetase", "BGC0001509", 1, "NRP", 37.0, 397.0, 26.689478186484173, 1.3e-109], ["AHB82071.1", "non_ribosomal_peptide_synthetase", "BGC0001231", 1, "NRP + Polyketide:Modular type I", 27.0, 397.0, 55.08982035928144, 1.7e-109], ["APZ78728.1", "nonribosomal_peptide_synthetase", "BGC0001421", 1, "NRP:Cyclic depsipeptide + Polyketide:Iterative type I", 26.0, 397.0, 55.26090675791274, 1.7e-109], ["AQX14495.1", "monobactam_NRPS_scaffold_3", "BGC0001672", 1, "NRP", 29.0, 397.0, 42.64328485885372, 1.7e-109], ["AHZ34240.1", "CipC", "BGC0001389", 1, "NRP", 37.0, 396.0, 26.2617621899059, 3.9e-109], ["AJV88377.1", "MfnE", "BGC0001214", 1, "NRP", 26.0, 395.0, 66.25320786997435, 6.6e-109], ["BAN91483.1", "putative_Aculeacin_A_nonribosomal_peptide_synthase", "BGC0001220", 1, "NRP", 25.0, 395.0, 71.12917023096664, 6.6e-109], ["Xekj_RS17945", "non-ribosomal_peptide_synthetase", "BGC0001826", 1, "NRP", 32.0, 395.0, 35.41488451668092, 6.6e-109], ["CAG23960.2", "hybrid_NRPS/PKS_protein", "BGC0001089", 1, "Polyketide + NRP", 28.0, 394.0, 45.209580838323355, 1.5e-108], ["ALJ49920.1", "TtmI", "BGC0001236", 1, "Polyketide", 39.0, 393.0, 24.294268605645854, 3.3e-108], ["AXN93582.1", "PuwH", "BGC0001950", 1, "NRP", 36.0, 393.0, 27.844311377245507, 3.3e-108], ["AXN93591.1", "PuwH", "BGC0001951", 1, "NRP", 36.0, 393.0, 27.844311377245507, 3.3e-108], ["AGC45618.1", "non-ribosomal_peptide_synthetase", "BGC0001394", 1, "NRP + Polyketide", 34.0, 392.0, 34.64499572284004, 4.3e-108], ["AIW82285.1", "PuwH", "BGC0001125", 1, "NRP + Polyketide", 36.0, 392.0, 27.844311377245507, 5.6e-108], ["CAE02633.1", "surfactin_synthetase_C_", "BGC0000433", 1, "NRP:Lipopeptide", 27.0, 391.0, 44.78186484174508, 1.2e-107], ["WP_078857610.1", "non-ribosomal_peptide_synthetase", "BGC0001368", 1, "NRP", 29.0, 391.0, 42.857142857142854, 1.2e-107], ["WP_144411596.1", "amino_acid_adenylation_domain-containing_protein", "BGC0002001", 1, "NRP + Polyketide", 32.0, 390.0, 36.65526090675792, 1.6e-107], ["AGE11899.1", "nonribosomal_peptide_synthetase", "BGC0000366", 1, "NRP", 27.0, 389.0, 59.709153122326775, 3.6e-107], ["AHZ20773.1", "non-ribosomal_peptide_synthase", "BGC0000369", 1, "NRP + Saccharide:Hybrid/tailoring", 25.0, 389.0, 68.00684345594526, 3.6e-107], ["ASA76632.1", "polyketide_synthase_non-ribosomal_peptide_synthetase_hybrid", "BGC0001751", 1, "NRP + Polyketide", 32.0, 389.0, 35.0727117194183, 3.6e-107], ["AID65225.1", "nonribosomal_peptide_synthetase", "BGC0000335", 1, "NRP", 25.0, 388.0, 65.31223267750214, 6.2e-107], ["WP_039806856.1", "non-ribosomal_peptide_synthetase", "BGC0002001", 1, "NRP + Polyketide", 33.0, 388.0, 34.858853721129165, 6.2e-107], ["AAU39361.1", "lichenysin_synthase_LchAC", "BGC0000381", 1, "NRP", 32.0, 388.0, 34.944396920444824, 8.1e-107], ["QDF82259.1", "non-ribosomal_peptide_synthetase", "BGC0001980", 1, "NRP", 37.0, 388.0, 26.903336184773313, 1.1e-106], ["ABL74936.1", "NRPS", "BGC0001048", 1, "NRP:Glycopeptide + Polyketide:Modular type I + Saccharide:Hybrid/tailoring", 24.0, 387.0, 64.79897348160821, 1.8e-106], ["AOA33123.1", "Nonribosomal_peptide_synthetase", "BGC0001346", 1, "NRP:Cyclic depsipeptide", 25.0, 386.0, 61.377245508982035, 3.1e-106], ["AEW31015.1", "plipastatin_synthetase", "BGC0000407", 1, "NRP", 35.0, 384.0, 27.11719418306245, 8.9e-106], ["BAC67536.1", "arthrofactin_synthetase_C", "BGC0000305", 1, "NRP:Lipopeptide", 36.0, 384.0, 26.903336184773313, 1.5e-105], ["ABF85931.1", "non-ribosomal_peptide_synthase/polyketide_synthase_Ta1", "BGC0001025", 1, "NRP + Polyketide:Trans-AT type I", 36.0, 383.0, 27.245508982035926, 2e-105], ["WP_064118559.1", "non-ribosomal_peptide_synthetase", "BGC0001509", 1, "NRP", 31.0, 383.0, 34.98716852010265, 2e-105], ["WP_013184322.1", "non-ribosomal_peptide_synthetase", "BGC0001692", 1, "NRP", 25.0, 383.0, 60.17964071856288, 2e-105], ["AHB82072.1", "non_ribosomal_peptide_synthetase/polyketide_synthase", "BGC0001231", 1, "NRP + Polyketide:Modular type I", 31.0, 383.0, 35.714285714285715, 2.6e-105], ["CBF87069.1", "nonribosomal_peptide_synthase,_putative_(Eurofung)", "BGC0001290", 1, "NRP", 24.0, 383.0, 68.43455945252353, 2.6e-105], ["AAR87760.2", "ZmaK", "BGC0001059", 1, "NRP + Polyketide", 31.0, 383.0, 37.4251497005988, 3.4e-105], ["CCE28989.1", "non-ribosomal_peptide_synthetase", "BGC0001365", 1, "NRP", 24.0, 382.0, 87.55346449957229, 4.4e-105], ["CAJ18237.2", "non-ribosomal_peptide_synthetase_B", "BGC0000354", 1, "NRP", 22.0, 382.0, 110.90675791274593, 5.8e-105], ["QCE20609.1", "AsmN", "BGC0001961", 1, "NRP", 28.0, 380.0, 41.91616766467065, 1.7e-104], ["WP_039806852.1", "non-ribosomal_peptide_synthetase", "BGC0002001", 1, "NRP + Polyketide", 31.0, 379.0, 36.65526090675792, 2.9e-104], ["ATY69551.1", "hybrid_nonribosomal_peptide_synthetase/type_I_polyketide_synthase", "BGC0001611", 1, "NRP + Polyketide", 30.0, 378.0, 42.21556886227545, 8.4e-104], ["ARU08073.1", "mlcK", "BGC0001448", 1, "NRP:Ca+-dependent lipopeptide", 27.0, 377.0, 61.3344739093242, 1.4e-103], ["AKC91857.1", "nonribosomal_peptide_synthetase", "BGC0001414", 1, "NRP", 28.0, 377.0, 46.19332763045338, 1.9e-103], ["WP_016638469.1", "non-ribosomal_peptide_synthetase", "BGC0001519", 1, "NRP + Polyketide", 27.0, 377.0, 54.10607356715141, 1.9e-103], ["AHD05616.1", "putative_non-ribosomal_peptide_ligase_domain_protein", "BGC0001033", 1, "NRP + Polyketide", 28.0, 376.0, 43.883661248930714, 4.1e-103], ["ABL74940.1", "NRPS", "BGC0001048", 1, "NRP:Glycopeptide + Polyketide:Modular type I + Saccharide:Hybrid/tailoring", 25.0, 376.0, 61.12061591103507, 4.1e-103], ["PHM49485.1", "Amino_acid_adenylation", "BGC0001131", 1, "NRP", 36.0, 374.0, 27.758768177929856, 9.2e-103], ["CAJ14037.1", "peptide_synthetase", "BGC0000406", 1, "NRP", 28.0, 374.0, 49.700598802395206, 1.2e-102], ["BAP05597.1", "calI", "BGC0000967", 1, "NRP + Polyketide:Trans-AT type I", 32.0, 374.0, 35.32934131736527, 1.6e-102], ["ctg1_orf17", "", "BGC0001457", 1, "NRP", 29.0, 374.0, 43.028229255774164, 1.6e-102], ["WP_016638470.1", "non-ribosomal_peptide_synthetase", "BGC0001519", 1, "NRP + Polyketide", 29.0, 373.0, 43.798118049615056, 2.1e-102], ["ADA82585.1", "hybrid_trans-AT_polyketide_synthase_-_nonribosomal_peptide_synthetase", "BGC0001110", 1, "NRP + Polyketide:Trans-AT type I", 29.0, 371.0, 36.954662104362704, 7.8e-102], ["WP_050383088.1", "non-ribosomal_peptide_synthetase", "BGC0001451", 1, "NRP", 37.0, 371.0, 25.192472198460226, 7.8e-102], ["WP_050383094.1", "non-ribosomal_peptide_synthetase", "BGC0001451", 1, "NRP", 36.0, 371.0, 25.66295979469632, 7.8e-102], ["ERG36783.1", "phenylalanine_racemase", "BGC0000299", 1, "NRP", 24.0, 371.0, 65.05560307955518, 1e-101], ["ALK27914.1", "non-ribosomal_peptide_synthase", "BGC0001233", 1, "NRP", 25.0, 370.0, 60.778443113772454, 1.7e-101], ["OLZ52457.1", "non-ribosomal_peptide_synthetase", "BGC0001462", 1, "NRP:Glycopeptide", 29.0, 369.0, 42.81437125748503, 3.9e-101], ["ATY69584.1", "hybrid_nonribosomal_peptide_synthetase/type_I_polyketide_synthase", "BGC0001823", 1, "NRP + Polyketide", 35.0, 369.0, 29.64071856287425, 3.9e-101], ["AFO85453.1", "non-ribosomal_peptide_synthetase", "BGC0000391", 1, "NRP", 21.0, 369.0, 88.57998289136013, 5.1e-101], ["WP_030498974.1", "tyrocidine_synthase_3", "BGC0001327", 1, "NRP:Cyclic depsipeptide + Polyketide:Modular type I", 29.0, 369.0, 44.22583404619333, 5.1e-101], ["BAO84861.1", "putative_non-ribosomal_peptide_synthetase", "BGC0000414", 1, "NRP", 27.0, 368.0, 44.56800684345594, 8.7e-101], ["AAK81827.1", "peptide_synthetase", "BGC0000326", 1, "NRP", 26.0, 367.0, 65.31223267750214, 1.5e-100], ["EWM63002.1", "non-ribosomal_peptide_synthetase", "BGC0001328", 1, "NRP:Cyclic depsipeptide + Polyketide:Modular type I", 29.0, 367.0, 44.22583404619333, 1.5e-100], ["ALV82388.1", "CDA_peptide_synthetase_III", "BGC0001370", 1, "NRP", 26.0, 367.0, 60.436270316509834, 1.5e-100], ["ABU70377.1", "hypothetical_protein", "BGC0001890", 1, "NRP", 29.0, 366.0, 40.41916167664671, 2.5e-100], ["BAP05590.1", "calB", "BGC0000967", 1, "NRP + Polyketide:Trans-AT type I", 26.0, 366.0, 49.74337040205304, 3.3e-100], ["ABC87508.1", "NRPS_for_pipecolate_incorporation", "BGC0001011", 1, "NRP + Polyketide", 27.0, 366.0, 50.940975192472195, 3.3e-100], ["ctg1_orf19", "", "BGC0001013", 1, "NRP + Polyketide", 27.0, 366.0, 50.940975192472195, 3.3e-100], ["WP_039806850.1", "non-ribosomal_peptide_synthetase", "BGC0002001", 1, "NRP + Polyketide", 32.0, 366.0, 35.115483319076134, 3.3e-100], ["ABL86391.1", "hybrid_polyketide_synthase_and_nonribosomal_peptide_synthetase", "BGC0000999", 1, "NRP + Polyketide", 27.0, 365.0, 48.07527801539778, 5.6e-100], ["CBD77746.1", "non-ribosomal_peptide_synthetase/polyketide_synthase", "BGC0000974", 1, "NRP + Polyketide", 29.0, 365.0, 37.51069289991445, 7.3e-100], ["AIR74926.1", "polyketide_synthase", "BGC0001559", 1, "RiPP", 29.0, 365.0, 37.51069289991445, 7.3e-100], ["KFH48607.1", "N-like_protein", "BGC0000317", 1, "NRP", 29.0, 364.0, 43.712574850299404, 1.2e-99], ["AEG64696.1", "LpmB", "BGC0000379", 1, "NRP", 25.0, 364.0, 59.79469632164243, 1.2e-99], ["CAD17793.1", "probable_non_ribosomal_peptide_synthetase_protein", "BGC0001754", 1, "NRP + Polyketide", 30.0, 364.0, 36.14200171086399, 1.2e-99], ["ATQ39428.1", "cyclosporin_C_synthetase", "BGC0001565", 1, "NRP", 21.0, 364.0, 96.92044482463645, 1.2e-99], ["WP_099111429.1", "non-ribosomal_peptide_synthetase", "BGC0001826", 1, "NRP", 38.0, 363.0, 27.45936698032506, 2.1e-99], ["WP_051206727.1", "non-ribosomal_peptide_synthetase", "BGC0001467", 1, "NRP:Cyclic depsipeptide + Polyketide:Modular type I", 33.0, 363.0, 32.463644140290846, 2.8e-99], ["CAJ46691.1", "non-ribosomal_peptide_synthase", "BGC0000969", 1, "NRP:Cyclic depsipeptide + Polyketide:Modular type I", 36.0, 361.0, 26.860564585115483, 8.1e-99], ["AHB82059.1", "non_ribosomal_peptide_synthetase/polyketide_synthase", "BGC0001019", 1, "NRP + Polyketide:Modular type I", 30.0, 361.0, 35.029940119760475, 8.1e-99], ["AGS77309.1", "NRPS_modules_4-6", "BGC0001178", 1, "NRP:Glycopeptide", 29.0, 361.0, 42.7715996578272, 1.1e-98], ["ALJ49909.1", "TlmI", "BGC0001237", 1, "Polyketide", 36.0, 361.0, 26.903336184773313, 1.4e-98], ["AID65222.1", "putative_aspartate_racemase", "BGC0000335", 1, "NRP", 25.0, 360.0, 65.098374679213, 1.8e-98], ["AJW65406.1", "nonribosomal_peptide_synthetase", "BGC0001195", 1, "NRP + Polyketide", 26.0, 360.0, 51.62532078699743, 1.8e-98], ["CAE53351.1", "non-ribosomal_peptide_synthetase", "BGC0000440", 1, "NRP:Glycopeptide", 29.0, 360.0, 42.34388366124893, 2.4e-98], ["CAG15010.1", "peptide_synthetase,_module_3", "BGC0000441", 1, "NRP", 29.0, 359.0, 42.34388366124893, 3.1e-98], ["ADD82940.1", "Bat2", "BGC0001099", 1, "NRP + Polyketide:Modular type I + Polyketide:Trans-AT type I", 28.0, 359.0, 46.150556030795556, 5.2e-98], ["CAG69516.1", "putative_non-ribosomal_peptide_synthetase_with_condensation,_AMP-binding_and_phosphopantetheine-binding_domains", "BGC0000352", 1, "NRP:NRP siderophore", 27.0, 358.0, 42.17279726261762, 6.9e-98], ["ABX37385.1", "amino_acid_adenylation_domain_protein", "BGC0000984", 1, "NRP + Polyketide", 30.0, 358.0, 34.73053892215569, 1.2e-97], ["ALD82526.1", "non-ribosomal_peptide_synthase", "BGC0001212", 1, "NRP + Polyketide", 27.0, 358.0, 53.12232677502139, 1.2e-97], ["WP_016638471.1", "non-ribosomal_peptide_synthetase", "BGC0001519", 1, "NRP + Polyketide", 27.0, 357.0, 43.75534644995723, 1.5e-97], ["CAD55498.1", "CDA_peptide_synthetase_III_(CdaPs3)", "BGC0000315", 1, "NRP:Ca+-dependent lipopeptide", 26.0, 356.0, 61.719418306244656, 3.4e-97], ["AEF16059.1", "non-ribosomal_peptide_synthetase", "BGC0000953", 1, "Saccharide:Aminoglycoside", 35.0, 356.0, 27.37382378100941, 4.4e-97], ["BAP05596.1", "calH", "BGC0000967", 1, "NRP + Polyketide:Trans-AT type I", 28.0, 356.0, 38.75106928999145, 4.4e-97], ["AQX14441.1", "EM5400_NRPS_scaffold", "BGC0001671", 1, "NRP", 26.0, 356.0, 45.68006843455945, 4.4e-97], ["ANG60379.1", "nonribosomal_peptide_synthetase_BudA", "BGC0001698", 1, "NRP", 27.0, 355.0, 45.50898203592814, 5.8e-97], ["OKA09424.1", "non-ribosomal_peptide_synthetase", "BGC0001459", 1, "NRP:Glycopeptide", 30.0, 355.0, 42.857142857142854, 5.8e-97], ["AHY86403.1", "non_ribosomal_peptide_synthetase", "BGC0000329", 1, "NRP", 30.0, 355.0, 36.27031650983747, 7.6e-97], ["BAE98155.1", "putative_non-ribosomal_peptide_synthetase", "BGC0000339", 1, "NRP", 29.0, 355.0, 46.0650128314799, 7.6e-97], ["ABP57749.1", "DepE", "BGC0000993", 1, "NRP:Cyclic depsipeptide + Polyketide:Modular type I", 30.0, 354.0, 35.41488451668092, 9.9e-97], ["AEP18655.1", "WAPS2", "BGC0000461", 1, "NRP", 34.0, 354.0, 27.63045337895637, 1.3e-96], ["ABJ97436.1", "MerP", "BGC0001012", 1, "NRP + Polyketide", 27.0, 354.0, 52.30966638152267, 1.3e-96], ["AEI58866.1", "peptide_synthetase", "BGC0000455", 1, "NRP", 29.0, 354.0, 45.5945252352438, 1.7e-96], ["ABV56585.1", "KtzE", "BGC0000378", 1, "NRP", 37.0, 352.0, 24.251497005988025, 4.9e-96], ["AJW76710.1", "DsaH", "BGC0001196", 1, "NRP", 28.0, 352.0, 43.370402053036784, 4.9e-96], ["AGZ15459.1", "putative_non-ribosomal_peptide_synthetase", "BGC0001036", 1, "NRP + Polyketide", 30.0, 351.0, 37.4251497005988, 1.1e-95], ["ATL73036.1", "amino_acid_adenylation_protein", "BGC0001807", 1, "NRP + Polyketide", 25.0, 351.0, 61.54833190761334, 1.1e-95], ["AAU34203.1", "mannopeptimycin_peptide_synthetase_MppB", "BGC0000388", 1, "NRP", 26.0, 351.0, 53.67835757057314, 1.4e-95], ["ARF06222.1", "non-ribosomal_peptide_synthetase", "BGC0001593", 1, "NRP", 28.0, 351.0, 44.61077844311377, 1.4e-95], ["CCP45168.1", "Peptide_synthetase_MbtE_(peptide_synthase)", "BGC0001021", 1, "NRP + Polyketide", 27.0, 349.0, 43.199315654405474, 4.2e-95], ["BAW27693.1", "NRPS(C-A-T-TE)", "BGC0001764", 1, "NRP", 29.0, 349.0, 40.93242087254063, 4.2e-95], ["AHH53508.1", "non-ribosomal_peptide_synthetase", "BGC0000439", 1, "NRP:Ca+-dependent lipopeptide", 26.0, 349.0, 59.83746792130026, 5.4e-95], ["AEI58865.1", "peptide_synthetase", "BGC0000455", 1, "NRP", 28.0, 349.0, 43.2420872540633, 5.4e-95], ["AGZ15458.1", "putative_non-ribosomal_peptide_synthetase", "BGC0001036", 1, "NRP + Polyketide", 26.0, 349.0, 55.8169375534645, 5.4e-95], ["AEF33078.1", "dimodular_nonribosomal_peptide_synthetase", "BGC0001039", 1, "NRP + Polyketide", 29.0, 349.0, 42.08725406330196, 5.4e-95], ["CAE14171.1", "", "BGC0000383", 1, "NRP + Polyketide:Modular type I", 26.0, 348.0, 45.722840034217285, 9.3e-95], ["ABS74205.1", "fengycin_synthetase_E", "BGC0001095", 1, "NRP", 34.0, 348.0, 27.2027373823781, 9.3e-95], ["AAX31559.1", "peptide_synthetase_3", "BGC0000336", 1, "NRP", 24.0, 347.0, 62.83147989734816, 1.2e-94], ["CAC48361.1", "peptide_synthetase", "BGC0000311", 1, "NRP", 29.0, 347.0, 43.028229255774164, 2.1e-94], ["AAK81825.1", "peptide_synthetase", "BGC0000326", 1, "NRP", 32.0, 347.0, 29.897348160821213, 2.1e-94], ["CAM02313.1", "putative_non-ribosomal_peptide_synthetase", "BGC0000349", 1, "NRP", 28.0, 346.0, 45.038494439692045, 2.7e-94], ["ABM21571.1", "crpC", "BGC0000975", 1, "NRP + Polyketide", 33.0, 346.0, 29.38408896492729, 2.7e-94], ["CAJ96470.1", "non-ribosomal_peptide_synthetase", "BGC0000330", 1, "NRP:NRP siderophore", 28.0, 346.0, 42.47219846022241, 3.5e-94], ["AQZ69227.1", "hypothetical_protein", "BGC0001635", 1, "NRP + Polyketide", 29.0, 346.0, 42.72882805816938, 3.5e-94], ["ATD51279.1", "nonribosomal_peptide_synthase", "BGC0001650", 1, "NRP", 26.0, 346.0, 64.41402908468777, 3.5e-94], ["AGA37267.1", "NRPS", "BGC0000816", 1, "NRP + Alkaloid", 23.0, 345.0, 73.18220701454234, 7.8e-94], ["WP_078857611.1", "non-ribosomal_peptide_synthetase", "BGC0001368", 1, "NRP", 30.0, 345.0, 35.372112917023095, 7.8e-94], ["AZH23792.1", "MgcJ", "BGC0001970", 1, "NRP + Polyketide", 31.0, 345.0, 31.266039349871683, 7.8e-94], ["AAN85522.1", "hybrid_nonribosomal_peptide_synthetase_/_polyketide_synthase", "BGC0001101", 1, "NRP + Polyketide:Modular type I + Polyketide:Trans-AT type I", 29.0, 344.0, 41.74508126603935, 1.3e-93], ["CAJ14039.1", "peptide_synthetase", "BGC0000406", 1, "NRP", 30.0, 343.0, 33.9606501283148, 2.3e-93], ["CCP42826.1", "Probable_peptide_synthetase_Nrp_(peptide_synthase)", "BGC0001627", 1, "NRP", 26.0, 343.0, 64.58511548331907, 2.3e-93], ["BAE98156.1", "putative_non-ribosomal_peptide_synthetase", "BGC0000339", 1, "NRP", 30.0, 343.0, 38.8366124893071, 3e-93], ["APD26279.1", "PtmA", "BGC0001726", 1, "NRP + Polyketide", 28.0, 343.0, 45.808383233532936, 3e-93], ["WP_015507663.1", "non-ribosomal_peptide_synthase", "BGC0001792", 1, "NRP", 28.0, 343.0, 41.531223267750214, 3e-93], ["KUM80514.1", "hypothetical_protein", "BGC0001562", 1, "NRP", 29.0, 342.0, 40.50470487596236, 3.9e-93], ["CAQ43084.1", "non_ribosomal_polypeptide_synthetase", "BGC0000970", 1, "NRP + Polyketide:Modular type I", 28.0, 342.0, 44.525235243798114, 5.1e-93], ["CAA60461.1", "pipecolate_incorporating_enzyme", "BGC0001040", 1, "NRP + Polyketide", 27.0, 342.0, 49.871685201026516, 5.1e-93], ["AGN74898.1", "nonribosomal_peptide_synthetase", "BGC0000459", 1, "NRP:Cyclic depsipeptide + Polyketide:Trans-AT type I", 39.0, 342.0, 21.428571428571427, 6.6e-93], ["AHB82069.1", "non_ribosomal_peptide_synthetase", "BGC0001231", 1, "NRP + Polyketide:Modular type I", 27.0, 342.0, 45.295124037639006, 6.6e-93], ["WP_078586793.1", "non-ribosomal_peptide_synthetase", "BGC0001760", 1, "NRP", 29.0, 342.0, 36.18477331052181, 6.6e-93], ["ABS50184.1", "non-ribosomal_peptide_synthetase", "BGC0000410", 1, "NRP", 27.0, 341.0, 40.67579127459367, 1.1e-92], ["AOZ21320.1", "SulM", "BGC0001790", 1, "NRP", 27.0, 341.0, 44.73909324208725, 1.1e-92], ["AAL15600.1", "SimH", "BGC0000270", 1, "Polyketide", 33.0, 341.0, 29.512403763900767, 1.5e-92], ["AAG34184.1", "SimH", "BGC0000835", 1, "Polyketide", 33.0, 341.0, 29.512403763900767, 1.5e-92], ["AAF63833.1", "PstD", "BGC0000362", 1, "NRP", 27.0, 340.0, 42.301112061591105, 1.9e-92], ["AAK06804.1", "Tyroxyl-AMP-forming_enzyme", "BGC0001072", 1, "Saccharide + Polyketide:Modular type I + Polyketide:Type II + Other:Aminocoumarin", 33.0, 340.0, 29.512403763900767, 1.9e-92], ["EME52990.1", "amino_acid_adenylation_protein", "BGC0001460", 1, "NRP:Glycopeptide", 28.0, 340.0, 43.541488451668094, 1.9e-92], ["BAF50720.1", "hybrid_non_ribosomal_peptide_synthetase-polyketide_synthase", "BGC0001116", 1, "NRP + Polyketide", 29.0, 340.0, 41.44568006843456, 2.5e-92], ["APZ78756.1", "nonribosomal_peptide_synthetase", "BGC0001423", 1, "NRP:Cyclic depsipeptide + Polyketide:Iterative type I", 30.0, 340.0, 33.4901625320787, 2.5e-92], ["QBG38783.1", "Atr22", "BGC0001975", 1, "NRP", 29.0, 340.0, 39.3071000855432, 2.5e-92], ["CAL80824.1", "NRPS_module_protein", "BGC0000997", 1, "NRP + Polyketide", 29.0, 339.0, 44.39692044482464, 3.3e-92], ["AWX24482.1", "non-ribosomal_peptide_synthetase", "BGC0001695", 1, "NRP", 25.0, 338.0, 57.656116338751076, 7.3e-92], ["CBL93730.1", "NRPS", "BGC0000360", 1, "NRP", 26.0, 338.0, 48.716852010265185, 9.6e-92], ["CAE53352.1", "non-ribosomal_peptide_synthetase", "BGC0000440", 1, "NRP:Glycopeptide", 35.0, 338.0, 27.887082976903336, 9.6e-92], ["AHB82056.1", "non_ribosomal_peptide_synthetase", "BGC0001019", 1, "NRP + Polyketide:Modular type I", 27.0, 337.0, 45.124037639007696, 1.6e-91], ["AJV88375.1", "MfnC", "BGC0001214", 1, "NRP", 29.0, 337.0, 39.136013686911895, 1.6e-91], ["AQM37584.1", "nonribosomal_peptide_synthetase", "BGC0001424", 1, "NRP:Cyclic depsipeptide + Polyketide:Iterative type I", 29.0, 337.0, 34.98716852010265, 1.6e-91], ["ERG36782.1", "Ornithine_racemase", "BGC0000299", 1, "NRP", 27.0, 337.0, 45.85115483319076, 2.1e-91], ["WP_010369425.1", "non-ribosomal_peptide_synthetase", "BGC0000314", 1, "Polyketide + NRP:Cyclic depsipeptide + Other:Aminocoumarin", 27.0, 337.0, 45.85115483319076, 2.1e-91], ["ADF88262.1", "mixed_nonribosomal_peptide_synthetase/_polyketide_synthase", "BGC0000979", 1, "NRP + Polyketide", 35.0, 337.0, 27.63045337895637, 2.1e-91], ["ADF88265.1", "mixed_nonribosomal_peptide_synthetase/_polyketide_synthase", "BGC0000980", 1, "NRP + Polyketide", 35.0, 337.0, 27.63045337895637, 2.1e-91], ["ADF88279.1", "mixed_NRPS/PKS", "BGC0000981", 1, "NRP + Polyketide", 35.0, 337.0, 27.63045337895637, 2.1e-91], ["CCE88377.1", "non-ribosomal_peptide_synthetase/polyketide_synthase", "BGC0001034", 1, "NRP + Polyketide:Modular type I", 32.0, 337.0, 31.608212147134303, 2.1e-91], ["CCJ67645.1", "JagA", "BGC0001127", 1, "NRP", 28.0, 337.0, 41.31736526946108, 2.1e-91], ["AKQ22680.1", "malonyl_CoA-acyl_carrier_protein_transacylase", "BGC0001656", 1, "Polyketide", 37.0, 336.0, 25.91958939264328, 2.8e-91], ["AAT01807.1", "non-ribosomal_peptide_synthetase", "BGC0000365", 1, "NRP", 28.0, 336.0, 43.58426005132592, 3.6e-91], ["AFR69334.1", "nonribosomal_peptide_synthetase_SpiDE1", "BGC0001045", 1, "NRP:Cyclic depsipeptide + Polyketide:Modular type I", 34.0, 336.0, 26.646706586826348, 3.6e-91], ["AET98906.1", "putative_non-ribosomal_peptide_synthetase", "BGC0000415", 1, "NRP", 30.0, 336.0, 40.33361847733105, 4.8e-91], ["ABX60161.1", "mixed_NRPS/PKS", "BGC0000978", 1, "NRP + Alkaloid + Polyketide:Modular type I", 35.0, 336.0, 27.63045337895637, 4.8e-91], ["CCB53269.1", "AMP-binding_enzyme", "BGC0001393", 1, "NRP", 33.0, 336.0, 24.550898203592812, 4.8e-91], ["AAZ55899.1", "amino_acid_adenylation", "BGC0000359", 1, "NRP", 28.0, 335.0, 42.7715996578272, 6.2e-91], ["AZH23822.1", "MgiJ", "BGC0001971", 1, "NRP + Polyketide", 31.0, 335.0, 32.0786997433704, 6.2e-91], ["EME52989.1", "amino_acid_adenylation_protein", "BGC0001460", 1, "NRP:Glycopeptide", 28.0, 334.0, 42.94268605645851, 1.1e-90], ["WP_082191961.1", "non-ribosomal_peptide_synthetase", "BGC0001451", 1, "NRP", 21.0, 334.0, 84.55945252352439, 1.4e-90], ["BS330_28385", "non-ribosomal_peptide_synthetase", "BGC0001461", 1, "NRP:Glycopeptide", 33.0, 334.0, 28.272027373823782, 1.8e-90], ["CAD91212.1", "putative_non-ribosomal_peptide_synthetase,_modules_4-6", "BGC0000289", 1, "NRP:Glycopeptide + Saccharide:Hybrid/tailoring", 34.0, 332.0, 28.443113772455092, 4e-90], ["AYA22336.1", "KerA", "BGC0001955", 1, "Other", 33.0, 331.0, 28.22925577416595, 9e-90], ["AIE77058.1", "peptide_synthetase_module_3", "BGC0000418", 1, "NRP", 33.0, 331.0, 26.603934987168522, 1.5e-89], ["AUS29494.1", "non-ribosomal_peptide_synthetase", "BGC0001030", 1, "NRP + Polyketide", 23.0, 331.0, 73.13943541488452, 1.5e-89], ["AGD80618.1", "non-ribosomal_peptide_synthetase", "BGC0000394", 1, "NRP", 27.0, 330.0, 43.75534644995723, 2e-89], ["AIG79242.1", "Non-ribosomal_peptide_synthetase", "BGC0000419", 1, "Saccharide + NRP:Glycopeptide", 33.0, 330.0, 26.603934987168522, 2e-89], ["AAY89051.1", "hybrid_nonribosomal_peptide_synthetase/polyketide_synthase", "BGC0001069", 1, "NRP + Polyketide:Trans-AT type I", 35.0, 330.0, 25.83404619332763, 2e-89], ["OKA09423.1", "non-ribosomal_peptide_synthetase", "BGC0001459", 1, "NRP:Glycopeptide", 34.0, 330.0, 27.37382378100941, 2.6e-89], ["AYA22334.1", "KerC", "BGC0001955", 1, "Other", 28.0, 329.0, 43.541488451668094, 3.4e-89], ["BAH04161.1", "putative_non-ribosomal_peptide_synthetase", "BGC0000450", 1, "NRP", 29.0, 329.0, 39.52095808383233, 4.5e-89], ["AJY78094.1", "nonribosomal_peptide_synthetase", "BGC0001902", 1, "NRP + Polyketide", 29.0, 329.0, 35.115483319076134, 4.5e-89], ["MAA_10036", "nonribosomal_peptide_synthase_GliP-like,_putative", "BGC0000337", 1, "NRP", 24.0, 329.0, 84.21727972626176, 5.8e-89], ["AAR87759.1", "ZmaJ", "BGC0001059", 1, "NRP + Polyketide", 37.0, 329.0, 21.3857998289136, 5.8e-89], ["CAQ34921.1", "nonribosomal_peptide_synthetase", "BGC0000986", 1, "NRP + Polyketide", 32.0, 328.0, 27.844311377245507, 7.6e-89], ["ABL74937.1", "NRPS", "BGC0001048", 1, "NRP:Glycopeptide + Polyketide:Modular type I + Saccharide:Hybrid/tailoring", 29.0, 328.0, 36.61248930710009, 7.6e-89], ["WP_013184462.1", "non-ribosomal_peptide_synthetase", "BGC0001716", 1, "NRP", 27.0, 328.0, 44.6535500427716, 7.6e-89], ["BBD17759.1", "non-ribosomal_peptide_synthetase", "BGC0001919", 1, "NRP + Polyketide", 25.0, 327.0, 58.38323353293413, 1.3e-88], ["QCC62999.1", "BII-rafflesfungin_nonribosomal_protein_synthetase", "BGC0001966", 1, "NRP", 23.0, 327.0, 70.70145423438836, 1.3e-88], ["CAC48362.1", "peptide_synthetase", "BGC0000311", 1, "NRP", 28.0, 327.0, 41.10350727117194, 1.7e-88], ["CRI73800.1", "loading_module_of_NRPS-PKS", "BGC0001215", 1, "NRP", 35.0, 327.0, 24.807527801539777, 1.7e-88], ["WP_004571779.1", "non-ribosomal_peptide_synthetase", "BGC0001760", 1, "NRP", 35.0, 327.0, 27.245508982035926, 2.2e-88], ["AAM80538.1", "StaB", "BGC0000290", 1, "NRP:Glycopeptide", 33.0, 326.0, 26.475620188195037, 2.9e-88], ["AAS47562.1", "mixed_type_I_polyketide_synthase_-_peptide_synthetase", "BGC0001108", 1, "Polyketide:Trans-AT type I", 28.0, 326.0, 37.12574850299401, 2.9e-88], ["ctg1_orf8", "", "BGC0001109", 1, "NRP + Polyketide", 28.0, 326.0, 37.12574850299401, 2.9e-88], ["AET98905.1", "putative_non-ribosomal_peptide_synthetase", "BGC0000415", 1, "NRP", 28.0, 325.0, 39.56372968349016, 6.4e-88], ["OLZ50885.1", "non-ribosomal_peptide_synthetase", "BGC0001461", 1, "NRP:Glycopeptide", 28.0, 325.0, 43.45594525235244, 6.4e-88], ["AOC89001.1", "putative_nonribosomal_peptide_synthetase", "BGC0001652", 1, "NRP", 28.0, 325.0, 47.4764756201882, 6.4e-88], ["ABS90473.1", "NRPS", "BGC0001106", 1, "NRP + Polyketide", 28.0, 325.0, 37.553464499572286, 8.4e-88], ["DAB41476.1", "nonribosomal_peptide_synthetase", "BGC0001766", 1, "NRP", 28.0, 325.0, 42.55774165953807, 8.4e-88], ["AJD77023.1", "IkaA", "BGC0001435", 1, "NRP + Polyketide:Iterative type I", 29.0, 325.0, 37.553464499572286, 8.4e-88], ["ABS90476.1", "NRPS", "BGC0001106", 1, "NRP + Polyketide", 35.0, 324.0, 26.00513259195894, 1.1e-87], ["AGS77308.1", "NRPS_module_3", "BGC0001178", 1, "NRP:Glycopeptide", 30.0, 324.0, 34.302822925577416, 1.1e-87], ["KFL51886.1", "amino_acid_adenylation_protein", "BGC0001711", 1, "NRP + Polyketide", 30.0, 324.0, 35.201026518391785, 1.1e-87], ["CAD91221.1", "putative_non-ribosomal_peptide_synthetase,_module_3", "BGC0000289", 1, "NRP:Glycopeptide + Saccharide:Hybrid/tailoring", 30.0, 324.0, 34.4311377245509, 1.9e-87], ["WP_018540603.1", "non-ribosomal_peptide_synthetase", "BGC0001332", 1, "NRP + Polyketide", 29.0, 323.0, 33.83233532934132, 3.2e-87], ["BAV57443.1", "NRPS_(C-A-PCP-TE)", "BGC0001912", 1, "NRP", 29.0, 323.0, 35.67151411462789, 3.2e-87], ["AAN85512.1", "nonribosomal_peptide_synthetase", "BGC0001101", 1, "NRP + Polyketide:Modular type I + Polyketide:Trans-AT type I", 30.0, 322.0, 35.714285714285715, 5.4e-87], ["WP_053065270.1", "non-ribosomal_peptide_synthetase", "BGC0001330", 1, "NRP:Cyclic depsipeptide + Polyketide:Modular type I", 32.0, 322.0, 29.127459366980325, 5.4e-87], ["AAK81826.1", "peptide_synthetase", "BGC0000326", 1, "NRP", 33.0, 321.0, 29.811804961505562, 9.3e-87], ["BAI63288.1", "putative_non-ribosomal_peptide_synthetase", "BGC0000434", 1, "NRP", 31.0, 321.0, 31.09495295124038, 9.3e-87], ["OLZ52456.1", "non-ribosomal_peptide_synthetase", "BGC0001462", 1, "NRP:Glycopeptide", 28.0, 321.0, 41.31736526946108, 1.2e-86], ["BAI63289.1", "putative_non-ribosomal_peptide_synthetase", "BGC0000434", 1, "NRP", 29.0, 319.0, 39.606501283147985, 4.6e-86], ["AEI58867.1", "peptide_synthetase", "BGC0000455", 1, "NRP", 28.0, 319.0, 41.01796407185629, 4.6e-86], ["ASX95241.1", "IlaS", "BGC0001620", 1, "Polyketide", 27.0, 319.0, 44.43969204448246, 6e-86], ["AAD44233.1", "PstA", "BGC0000362", 1, "NRP", 29.0, 318.0, 42.130025662959795, 7.9e-86], ["CCB53264.1", "non-ribosomal_peptide_synthetase", "BGC0001393", 1, "NRP", 21.0, 318.0, 94.4824636441403, 7.9e-86], ["CAJ88610.1", "putative_non-ribosomal_peptide_synthetase", "BGC0000327", 1, "NRP", 28.0, 318.0, 41.44568006843456, 1e-85], ["CBJ90287.1", "peptide_synthetase", "BGC0000416", 1, "NRP", 32.0, 317.0, 29.38408896492729, 1.8e-85], ["WP_013184317.1", "non-ribosomal_peptide_synthetase", "BGC0001692", 1, "NRP", 32.0, 317.0, 29.38408896492729, 1.8e-85], ["CBJ90289.1", "peptide_synthetase", "BGC0000416", 1, "NRP", 32.0, 317.0, 29.426860564585116, 2.3e-85], ["WP_013184319.1", "non-ribosomal_peptide_synthetase", "BGC0001692", 1, "NRP", 32.0, 317.0, 29.426860564585116, 2.3e-85], ["AAD44234.1", "PstB", "BGC0000362", 1, "NRP", 35.0, 316.0, 25.491873396065014, 3.9e-85], ["AKA54626.1", "NRPS", "BGC0001216", 1, "NRP + Polyketide", 25.0, 316.0, 59.15312232677502, 5.1e-85], ["ANG60381.1", "nonribosomal_peptide_synthetase_BudC", "BGC0001698", 1, "NRP", 32.0, 316.0, 31.479897348160822, 5.1e-85], ["EME52988.1", "amino_acid_adenylation_protein", "BGC0001460", 1, "NRP:Glycopeptide", 27.0, 315.0, 41.06073567151412, 6.7e-85], ["ABL74939.1", "NRPS", "BGC0001048", 1, "NRP:Glycopeptide + Polyketide:Modular type I + Saccharide:Hybrid/tailoring", 27.0, 315.0, 42.60051325919589, 8.7e-85], ["AAN85493.1", "nonribosomal_peptide_synthetase", "BGC0001101", 1, "NRP + Polyketide:Modular type I + Polyketide:Trans-AT type I", 27.0, 315.0, 44.31137724550898, 8.7e-85], ["ABS90470.1", "NRPS/PKS", "BGC0001106", 1, "NRP + Polyketide", 31.0, 315.0, 33.23353293413174, 8.7e-85], ["CAD91211.1", "putative_non-ribosomal_peptide_synthetase,_module_7", "BGC0000289", 1, "NRP:Glycopeptide + Saccharide:Hybrid/tailoring", 27.0, 314.0, 46.44995722840034, 1.1e-84], ["CAJ34375.1", "NRPS", "BGC0000445", 1, "NRP:Cyclic depsipeptide", 29.0, 314.0, 35.24379811804961, 1.1e-84], ["AYA22333.1", "KerD", "BGC0001955", 1, "Other", 26.0, 314.0, 46.74935842600513, 1.1e-84], ["ABD65956.1", "nonribosomal_peptide_synthetase", "BGC0000341", 1, "NRP", 29.0, 314.0, 35.62874251497006, 1.5e-84], ["AKP45395.1", "CysG", "BGC0001413", 1, "NRP", 28.0, 314.0, 35.029940119760475, 1.5e-84], ["ABC94347.1", "vicibactin_biosynthesis_non-ribosomal_peptide_synthase_protein", "BGC0000457", 1, "NRP", 31.0, 313.0, 26.817792985457658, 2.5e-84], ["CAC11137.1", "NikP1_protein", "BGC0000876", 1, "Other", 34.0, 313.0, 25.876817792985456, 2.5e-84], ["AAZ55898.1", "amino_acid_adenylation", "BGC0000359", 1, "NRP", 33.0, 313.0, 28.785286569717705, 3.3e-84], ["ANG60380.1", "nonribosomal_peptide_synthetase_BudB", "BGC0001698", 1, "NRP", 32.0, 313.0, 29.555175363558593, 3.3e-84], ["ADY76664.1", "non-ribosomal_peptide_synthetase", "BGC0000950", 1, "NRP:Uridylpeptide + Other:Nucleoside", 33.0, 312.0, 26.00513259195894, 5.6e-84], ["AIG79240.1", "Hypothetical_protein", "BGC0000419", 1, "Saccharide + NRP:Glycopeptide", 28.0, 312.0, 41.1890504704876, 7.4e-84], ["ABP55169.1", "amino_acid_adenylation_domain", "BGC0000150", 1, "NRP + Polyketide:Enediyne type I", 34.0, 311.0, 24.721984602224122, 9.6e-84], ["AAM80536.1", "StaD", "BGC0000290", 1, "NRP:Glycopeptide", 26.0, 311.0, 46.877673224978615, 9.6e-84], ["CAQ18839.1", "hybrid_polyketide_synthase/nonribosomal_polypetide_synthetase", "BGC0000954", 1, "NRP + Polyketide:Modular type I", 36.0, 311.0, 21.599657827202737, 9.6e-84], ["OLZ50886.1", "non-ribosomal_peptide_synthetase", "BGC0001461", 1, "NRP:Glycopeptide", 26.0, 311.0, 46.74935842600513, 9.6e-84], ["CBL93718.1", "NRPS_didomain_PCP-C", "BGC0000360", 1, "NRP", 28.0, 311.0, 41.23182207014543, 1.6e-83], ["CAJ46692.1", "non-ribosomal_peptide_synthase", "BGC0000969", 1, "NRP:Cyclic depsipeptide + Polyketide:Modular type I", 33.0, 311.0, 25.705731394354146, 1.6e-83], ["CBJ90288.1", "Peptide_synthetase", "BGC0000416", 1, "NRP", 31.0, 310.0, 29.46963216424294, 2.1e-83], ["WP_010639240.1", "non-ribosomal_peptide_synthetase", "BGC0000958", 1, "NRP:Cyclic depsipeptide + Polyketide:Modular type I", 24.0, 310.0, 59.06757912745937, 2.1e-83], ["WP_013184318.1", "non-ribosomal_peptide_synthetase", "BGC0001692", 1, "NRP", 31.0, 310.0, 29.46963216424294, 2.1e-83], ["AAG05693.1", "AmbB", "BGC0000287", 1, "NRP", 34.0, 310.0, 24.123182207014544, 2.8e-83], ["ADQ55475.1", "NRPS", "BGC0000350", 1, "NRP:Beta-lactam", 29.0, 309.0, 37.63900769888794, 3.7e-83], ["AJV88376.1", "MfnD", "BGC0001214", 1, "NRP", 34.0, 309.0, 24.59366980325064, 3.7e-83], ["WP_028678148.1", "non-ribosomal_peptide_synthetase", "BGC0001228", 1, "NRP:Cyclic depsipeptide", 28.0, 309.0, 39.3071000855432, 4.8e-83], ["AAM80537.1", "StaC", "BGC0000290", 1, "NRP:Glycopeptide", 34.0, 309.0, 24.550898203592812, 6.2e-83], ["BAO84866.1", "putative_non-ribosomal_peptide_synthetase", "BGC0000414", 1, "NRP", 31.0, 309.0, 27.758768177929856, 6.2e-83], ["OKA09425.1", "non-ribosomal_peptide_synthetase", "BGC0001459", 1, "NRP:Glycopeptide", 27.0, 309.0, 41.27459366980325, 6.2e-83], ["AQV04224.1", "SwnK", "BGC0001793", 1, "Polyketide", 33.0, 308.0, 25.705731394354146, 8.1e-83], ["RLV71193.1", "non-ribosomal_peptide_synthetase", "BGC0001846", 1, "NRP + Saccharide:Hybrid/tailoring", 26.0, 308.0, 45.038494439692045, 8.1e-83], ["ABA59547.1", "NRPS", "BGC0000453", 1, "NRP:Cyclic depsipeptide", 26.0, 308.0, 46.364414029084685, 1.1e-82], ["ARR97039.1", "SphF", "BGC0001780", 1, "NRP", 26.0, 307.0, 44.6535500427716, 1.4e-82], ["YP_856988.1", "nonribosomal_peptide_synthetase", "BGC0001502", 1, "NRP", 28.0, 307.0, 41.57399486740804, 1.8e-82], ["ATP76243.1", "NdaA", "BGC0001705", 1, "NRP + Polyketide", 32.0, 307.0, 29.683490162532078, 1.8e-82], ["AAG02355.1", "peptide_synthetase_NRPS9-8", "BGC0000963", 1, "NRP:Glycopeptide + Polyketide:Modular type I + Saccharide:Hybrid/tailoring", 32.0, 306.0, 28.614200171086402, 3.1e-82], ["ANY57892.1", "PenN", "BGC0001372", 1, "Terpene", 24.0, 306.0, 54.57656116338752, 3.1e-82], ["BGRAMDRAFT_RS22640", "non-ribosomal_peptide_synthetase", "BGC0001999", 1, "NRP", 26.0, 306.0, 47.43370402053037, 3.1e-82], ["BAP05591.1", "calC", "BGC0000967", 1, "NRP + Polyketide:Trans-AT type I", 33.0, 306.0, 25.149700598802394, 4e-82], ["EWM63005.1", "linear_gramicidin_synthetase_LgrC", "BGC0001328", 1, "NRP:Cyclic depsipeptide + Polyketide:Modular type I", 32.0, 305.0, 28.870829769033364, 5.3e-82], ["WP_052165466.1", "non-ribosomal_peptide_synthetase", "BGC0001327", 1, "NRP:Cyclic depsipeptide + Polyketide:Modular type I", 32.0, 305.0, 29.041916167664674, 9e-82], ["ACI30655.1", "BEAS_beauvericin_nonribosomal_cyclodepsipeptide_synthetase", "BGC0000313", 1, "NRP", 25.0, 304.0, 54.36270316509837, 1.2e-81], ["CAD32904.2", "non-ribosomal_peptide_synthetase_A", "BGC0000354", 1, "NRP", 33.0, 304.0, 26.00513259195894, 1.2e-81], ["ABY83163.1", "Azi25", "BGC0000960", 1, "NRP + Polyketide", 27.0, 304.0, 44.09751924721984, 1.2e-81], ["AMM63162.1", "AniA", "BGC0001371", 1, "NRP", 22.0, 304.0, 75.36355859709153, 1.2e-81], ["AHB38515.1", "non-ribosomal_peptide_synthetase", "BGC0000345", 1, "NRP + Polyketide:Modular type I", 28.0, 304.0, 34.944396920444824, 1.5e-81], ["CAB53322.1", "putative_peptide_synthetase", "BGC0000325", 1, "NRP", 30.0, 304.0, 29.041916167664674, 2e-81], ["CAL69889.1", "RhiB_protein", "BGC0001112", 1, "NRP + Polyketide:Trans-AT type I", 36.0, 303.0, 22.540633019674935, 2.6e-81], ["AIE77060.1", "peptide_synthetase_module_7", "BGC0000418", 1, "NRP", 27.0, 302.0, 41.1890504704876, 4.5e-81], ["AAF67501.2", "peptide_synthetase-like_protein", "BGC0000834", 1, "Saccharide:Hybrid/tailoring + Other:Aminocoumarin", 33.0, 302.0, 25.149700598802394, 5.8e-81], ["AAN65224.1", "peptide_synthetase-like_protein", "BGC0000832", 1, "Saccharide:Hybrid/tailoring + Other:Aminocoumarin", 34.0, 301.0, 25.021385799828916, 9.9e-81], ["ADN26248.1", "peptide_synthetase", "BGC0000951", 1, "NRP", 32.0, 300.0, 26.561163387510696, 1.7e-80], ["AQZ71347.1", "hypothetical_protein", "BGC0001635", 1, "NRP + Polyketide", 28.0, 300.0, 44.867408041060735, 2.2e-80], ["MAA_10043", "non-ribosomal_peptide_synthetase", "BGC0000337", 1, "NRP", 25.0, 300.0, 44.525235243798114, 2.9e-80], ["AHH25592.1", "NRPS", "BGC0000957", 1, "NRP + Polyketide", 32.0, 300.0, 28.785286569717705, 2.9e-80], ["CBW54672.1", "non_ribosomal_peptide_synthetase", "BGC0000971", 1, "NRP + Polyketide:Modular type I", 35.0, 299.0, 24.550898203592812, 3.8e-80], ["AAG29780.1", "peptide_synthetase-like_protein", "BGC0000833", 1, "Saccharide:Hybrid/tailoring + Other:Aminocoumarin", 34.0, 299.0, 25.021385799828916, 4.9e-80], ["CBZ42143.1", "putative_non-ribosomal_peptide_synthetase", "BGC0001117", 1, "NRP", 30.0, 299.0, 35.62874251497006, 4.9e-80], ["BAP16697.1", "nonribosomal_peptide_synthetase", "BGC0000376", 1, "NRP", 27.0, 299.0, 37.98118049615056, 6.4e-80], ["ACG60773.1", "NRPS(C/A/PCP)", "BGC0001058", 1, "NRP:Glycopeptide + Polyketide:Modular type I + Saccharide:Hybrid/tailoring", 32.0, 299.0, 25.91958939264328, 6.4e-80], ["AGN11881.1", "tstDEF", "BGC0001114", 1, "NRP + Polyketide", 27.0, 299.0, 43.84088964927288, 6.4e-80], ["AQZ26587.1", "obafluorin_dimodular_nonribosomal_peptide_synthetase", "BGC0001710", 1, "NRP", 34.0, 299.0, 25.192472198460226, 6.4e-80], ["DAC76736.1", "non-ribosomal_peptide_synthetase", "BGC0001885", 1, "Polyketide", 27.0, 299.0, 37.4251497005988, 6.4e-80], ["CCJ67647.1", "JagC", "BGC0001127", 1, "NRP", 25.0, 298.0, 59.623609923011124, 8.4e-80], ["DAC76734.1", "type_I_polyketide_synthase/non-ribosomal_peptide_synthetase", "BGC0001885", 1, "Polyketide", 31.0, 298.0, 31.223267750213857, 8.4e-80], ["BBA21068.1", "putative_non-ribosomal_peptide_synthetase", "BGC0001740", 1, "NRP + Polyketide", 29.0, 298.0, 35.41488451668092, 1.1e-79], ["AYA22335.1", "KerB", "BGC0001955", 1, "Other", 32.0, 298.0, 26.34730538922156, 1.1e-79], ["BBA21071.1", "putative_non-ribosomal_peptide_synthetase", "BGC0001740", 1, "NRP + Polyketide", 33.0, 297.0, 25.962360992301114, 1.4e-79], ["RLV71192.1", "non-ribosomal_peptide_synthetase", "BGC0001846", 1, "NRP + Saccharide:Hybrid/tailoring", 24.0, 297.0, 52.566295979469636, 1.4e-79], ["AAG31130.1", "MxcG", "BGC0001345", 1, "NRP", 26.0, 297.0, 42.98545765611634, 2.4e-79], ["EFL06866.1", "predicted_protein", "BGC0000300", 1, "NRP", 33.0, 296.0, 25.320786997433704, 4.2e-79], ["EPE34341.1", "non-ribosomal_peptide_synthetase", "BGC0001035", 1, "Polyketide + NRP + Other:Aminocoumarin", 24.0, 296.0, 59.75192472198461, 4.2e-79], ["CCJ67646.1", "JagB", "BGC0001127", 1, "NRP", 35.0, 296.0, 24.679213002566296, 4.2e-79], ["DAB41478.1", "nonribosomal_peptide_synthetase", "BGC0001766", 1, "NRP", 25.0, 296.0, 47.81864841745082, 4.2e-79], ["AAF01762.1", "AM-toxin_synthetase", "BGC0001261", 1, "NRP", 27.0, 296.0, 45.380667236954665, 4.2e-79], ["CBF87869.1", "nonribosomal_peptide_synthase,_putative_(Eurofung)", "BGC0001699", 1, "Polyketide", 22.0, 296.0, 89.3071000855432, 4.2e-79], ["ACU36654.1", "amino_acid_adenylation_domain_protein", "BGC0000392", 1, "NRP", 26.0, 295.0, 48.631308810949534, 5.5e-79], ["WP_019032753.1", "non-ribosomal_peptide_synthetase", "BGC0001331", 1, "NRP:Cyclic depsipeptide + Polyketide:Modular type I", 28.0, 295.0, 37.81009409751925, 5.5e-79], ["DAB41484.1", "nonribosomal_peptide_synthetase/polyketide_synthase_type_I", "BGC0001766", 1, "NRP", 25.0, 295.0, 48.84516680923866, 9.3e-79], ["EFE73308.1", "non-ribosomal_peptide_synthetase", "BGC0000431", 1, "NRP:Cyclic depsipeptide", 34.0, 294.0, 24.893071000855432, 1.2e-78], ["CAJ96468.1", "non-ribosomal_peptide_synthetase", "BGC0000330", 1, "NRP:NRP siderophore", 31.0, 294.0, 27.587681779298546, 1.6e-78], ["AJI44167.1", "long-chain-fatty-acid-CoA_ligase", "BGC0001193", 1, "NRP", 31.0, 294.0, 26.518391787852863, 1.6e-78], ["CAD70195.1", "non-ribosomal_peptide_synthetase", "BGC0001047", 1, "NRP + Polyketide", 29.0, 294.0, 34.4311377245509, 2.1e-78], ["EFE73313.1", "nonribosomal_peptide_synthetase", "BGC0000431", 1, "NRP:Cyclic depsipeptide", 31.0, 293.0, 30.75278015397776, 2.7e-78], ["ABX37383.1", "amino_acid_adenylation_domain_protein", "BGC0000984", 1, "NRP + Polyketide", 32.0, 293.0, 27.502138579982894, 2.7e-78], ["AAC68816.1", "FK506_peptide_synthetase", "BGC0000353", 1, "NRP", 26.0, 293.0, 42.130025662959795, 3.5e-78], ["ACU71638.1", "peptide_synthetase-like_protein", "BGC0001154", 1, "Other", 33.0, 293.0, 25.320786997433704, 3.5e-78], ["ALG65313.1", "Cal23", "BGC0001297", 1, "NRP", 33.0, 293.0, 24.508126603934986, 3.5e-78], ["BAX64246.1", "NRPS", "BGC0001623", 1, "NRP + Polyketide", 25.0, 293.0, 48.4174508126604, 3.5e-78], ["AQV04230.1", "SwnK", "BGC0001794", 1, "Polyketide", 33.0, 292.0, 25.705731394354146, 4.6e-78], ["ABI22132.1", "putative_non-ribosomal_peptide_synthetase", "BGC0000422", 1, "NRP", 27.0, 292.0, 35.15825491873396, 6e-78], ["BAG17643.1", "putative_NRPS-type-I_PKS_fusion_protein", "BGC0001043", 1, "NRP + Polyketide", 26.0, 292.0, 37.382378100940976, 6e-78], ["ABC35522.1", "thiotemplate_mechanism_natural_product_synthetase", "BGC0000186", 1, "NRP + Polyketide:Modular type I", 26.0, 292.0, 43.969204448246366, 7.9e-78], ["AUD11994.1", "OrbI", "BGC0001721", 1, "NRP", 35.0, 292.0, 23.481608212147133, 7.9e-78], ["WP_054234617.1", "non-ribosomal_peptide_synthase", "BGC0002014", 1, "NRP + Polyketide", 32.0, 292.0, 29.426860564585116, 7.9e-78], ["ABR67749.1", "CmnF", "BGC0000316", 1, "NRP", 28.0, 291.0, 38.8366124893071, 1e-77], ["ATV95610.1", "NRPS_A-PCP_didomain_protein", "BGC0001503", 1, "Polyketide", 33.0, 291.0, 24.679213002566296, 1e-77], ["BAV57451.1", "NRPS_(A-PCP)", "BGC0001912", 1, "NRP", 31.0, 291.0, 25.149700598802394, 1e-77], ["CUX96954.1", "TmcG", "BGC0001829", 1, "NRP + Polyketide", 25.0, 291.0, 43.883661248930714, 1e-77], ["AQZ69229.1", "hypothetical_protein", "BGC0001635", 1, "NRP + Polyketide", 31.0, 291.0, 28.443113772455092, 1.3e-77], ["ALG65314.1", "Cal22", "BGC0001297", 1, "NRP", 33.0, 290.0, 24.850299401197603, 1.8e-77], ["AAF86395.1", "FkbP", "BGC0000994", 1, "NRP + Polyketide", 30.0, 290.0, 31.907613344739094, 2.3e-77], ["AEO14743.1", "NdaA", "BGC0000396", 1, "NRP", 33.0, 290.0, 23.22497861420017, 3e-77], ["AEC14349.1", "nonribosomal_peptide_synthetase", "BGC0000377", 1, "NRP", 34.0, 288.0, 24.379811804961506, 8.7e-77], ["AGD80616.1", "amino_acid_adenylation_domain-containing_protein", "BGC0000394", 1, "NRP", 36.0, 288.0, 20.70145423438837, 1.1e-76], ["BAD55612.1", "non-ribosomal_peptide_synthetase", "BGC0001027", 1, "NRP + Polyketide", 31.0, 288.0, 28.314798973481608, 1.1e-76], ["EME52974.1", "non-ribosomal_peptide_synthetase", "BGC0001460", 1, "NRP:Glycopeptide", 34.0, 288.0, 24.46535500427716, 1.1e-76], ["WP_079164394.1", "non-ribosomal_peptide_synthetase", "BGC0001567", 1, "NRP", 34.0, 288.0, 25.192472198460226, 1.1e-76], ["AWI62629.1", "nonribosomal_peptide_synthetase", "BGC0001943", 1, "NRP", 31.0, 287.0, 29.21300256629598, 1.5e-76], ["AIG79224.1", "Non-ribosomal_peptide_synthetase/andenylation_domain", "BGC0000419", 1, "Saccharide + NRP:Glycopeptide", 33.0, 287.0, 24.807527801539777, 1.9e-76], ["ABI22131.1", "putative_non-ribosomal_peptide_synthetase", "BGC0000422", 1, "NRP", 30.0, 287.0, 27.587681779298546, 1.9e-76], ["EJK79843.1", "amino_acid_adenylation_enzyme/thioester_reductase_family_protein", "BGC0000436", 1, "NRP", 29.0, 287.0, 35.0727117194183, 2.5e-76], ["AYA22318.1", "KerE", "BGC0001955", 1, "Other", 33.0, 287.0, 24.807527801539777, 2.5e-76], ["AEI58879.1", "peptide_synthetase", "BGC0000455", 1, "NRP", 33.0, 286.0, 23.99486740804106, 3.3e-76], ["OLZ50899.1", "non-ribosomal_peptide_synthetase", "BGC0001461", 1, "NRP:Glycopeptide", 33.0, 286.0, 24.807527801539777, 3.3e-76], ["ATX68112.1", "malonyl_CoA-acyl_carrier_protein_transacylase", "BGC0001772", 1, "Polyketide", 32.0, 286.0, 27.28828058169376, 3.3e-76], ["ABA59548.1", "NRPS", "BGC0000453", 1, "NRP:Cyclic depsipeptide", 23.0, 286.0, 52.18135158254918, 4.3e-76], ["AXA20090.1", "hybrid_trans-AT_PKS/NRPS_LgaA", "BGC0001946", 1, "NRP + Polyketide", 27.0, 286.0, 36.52694610778443, 4.3e-76], ["ABP73646.1", "SalB", "BGC0000145", 1, "Polyketide", 32.0, 285.0, 26.00513259195894, 5.6e-76], ["ABP53497.1", "NRPS_(ACP-P)", "BGC0001041", 1, "NRP + Polyketide", 32.0, 285.0, 26.00513259195894, 5.6e-76], ["AAC32047.1", "FxbB", "BGC0000351", 1, "NRP", 34.0, 285.0, 25.53464499572284, 7.4e-76], ["CAM56771.1", "", "BGC0000354", 1, "NRP", 29.0, 285.0, 35.286569717707444, 9.6e-76], ["AAZ55900.1", "non-ribosomal_peptide_synthase:Amino_acid_adenylation", "BGC0000359", 1, "NRP", 32.0, 285.0, 24.294268605645854, 9.6e-76], ["BAP16689.1", "nonribosomal_peptide_synthetase", "BGC0000376", 1, "NRP", 25.0, 285.0, 47.30538922155689, 9.6e-76], ["ORC16618.1", "hypothetical_protein", "BGC0001341", 1, "NRP", 26.0, 285.0, 44.22583404619333, 9.6e-76], ["AXA20091.1", "hybrid_trans-AT_PKS/NRPS_LgaB", "BGC0001946", 1, "NRP + Polyketide", 29.0, 284.0, 33.74679213002567, 2.1e-75], ["AIE77076.1", "peptide_synthetase", "BGC0000418", 1, "NRP", 33.0, 283.0, 24.978614200171087, 2.8e-75], ["WP_081656241.1", "non-ribosomal_peptide_synthetase", "BGC0001467", 1, "NRP:Cyclic depsipeptide + Polyketide:Modular type I", 28.0, 282.0, 34.51668092386655, 4.8e-75], ["CAN89662.1", "putative_non-ribosomal_peptide_synthetase", "BGC0001070", 1, "NRP + Polyketide:Modular type I + Polyketide:Trans-AT type I", 33.0, 282.0, 25.106928999144568, 8.2e-75], ["OLZ52442.1", "non-ribosomal_peptide_synthetase", "BGC0001462", 1, "NRP:Glycopeptide", 33.0, 281.0, 24.508126603934986, 1.1e-74], ["CAJ96472.1", "non-ribosomal_peptide_synthetase", "BGC0000330", 1, "NRP:NRP siderophore", 25.0, 281.0, 44.78186484174508, 1.4e-74], ["ADI59531.1", "CorI", "BGC0001091", 1, "NRP + Polyketide", 34.0, 281.0, 21.471343028229256, 1.4e-74], ["BAW27670.1", "NRPS(A-T)", "BGC0001764", 1, "NRP", 31.0, 280.0, 24.978614200171087, 1.8e-74], ["BBD17741.1", "non-ribosomal_peptide_synthetase", "BGC0001918", 1, "NRP + Polyketide", 32.0, 280.0, 30.624465355004276, 2.4e-74], ["CBA11570.1", "non-ribosomal_peptide_synthetase", "BGC0001046", 1, "NRP + Polyketide:Modular type I + Saccharide:Hybrid/tailoring", 35.0, 280.0, 21.300256629597946, 3.1e-74], ["DAB41479.1", "nonribosomal_peptide_synthetase", "BGC0001766", 1, "NRP", 33.0, 280.0, 24.679213002566296, 3.1e-74], ["WP_030498980.1", "hypothetical_protein", "BGC0001327", 1, "NRP:Cyclic depsipeptide + Polyketide:Modular type I", 35.0, 280.0, 21.343028229255776, 3.1e-74], ["AGZ15460.1", "putative_non-ribosomal_peptide_synthetase", "BGC0001036", 1, "NRP + Polyketide", 31.0, 279.0, 29.512403763900767, 4e-74], ["AZF85944.1", "hypothetical_protein", "BGC0001963", 1, "NRP + Polyketide", 32.0, 279.0, 24.42258340461933, 4e-74], ["AAL33757.1", "putative_non-ribosomal_peptide_synthetase", "BGC0000421", 1, "NRP", 27.0, 279.0, 37.16852010265184, 5.3e-74], ["BAP16699.1", "nonribosomal_peptide_synthetase", "BGC0000376", 1, "NRP", 32.0, 278.0, 24.16595380667237, 9e-74], ["DAC76731.1", "methionyl-tRNA_formyltransferase", "BGC0001885", 1, "Polyketide", 32.0, 278.0, 24.978614200171087, 9e-74], ["AED90004.1", "non-ribosomal_peptide_synthetase_ThaC1", "BGC0000443", 1, "NRP:Beta-lactam", 32.0, 278.0, 23.823781009409753, 1.2e-73], ["AVV61987.1", "putative_non-ribosomal_peptide_synthetase", "BGC0001477", 1, "NRP + Polyketide:Modular type I", 29.0, 278.0, 28.656971770744228, 1.2e-73], ["CBJ90358.1", "putative_Peptide_synthetase", "BGC0000465", 1, "NRP", 25.0, 277.0, 38.8366124893071, 1.5e-73], ["AAG02356.1", "peptide_synthetase_NRPS7", "BGC0000963", 1, "NRP:Glycopeptide + Polyketide:Modular type I + Saccharide:Hybrid/tailoring", 32.0, 277.0, 27.331052181351584, 2e-73], ["EWM63010.1", "non-ribosomal_peptide_synthetase", "BGC0001328", 1, "NRP:Cyclic depsipeptide + Polyketide:Modular type I", 33.0, 277.0, 23.396065012831478, 2e-73], ["AGN74876.1", "nonribosomal_peptide_synthetase", "BGC0000459", 1, "NRP:Cyclic depsipeptide + Polyketide:Trans-AT type I", 28.0, 277.0, 42.51497005988024, 2.6e-73], ["AAN85506.1", "nonribosomal_peptide_synthetase", "BGC0001101", 1, "NRP + Polyketide:Modular type I + Polyketide:Trans-AT type I", 33.0, 277.0, 24.679213002566296, 2.6e-73], ["ATJ34002.1", "non-ribosomal_peptide_synthetase", "BGC0001497", 1, "Polyketide", 25.0, 276.0, 43.84088964927288, 3.4e-73], ["ADZ24999.1", "non-ribosomal_peptide_synthase", "BGC0000380", 1, "NRP + Polyketide:Modular type I", 26.0, 275.0, 35.286569717707444, 7.6e-73], ["AAL33758.1", "putative_non-ribosomal_peptide_synthetase", "BGC0000421", 1, "NRP", 34.0, 275.0, 25.021385799828916, 7.6e-73], ["ctg1_orf13", "", "BGC0001329", 1, "Polyketide + NRP:Cyclic depsipeptide", 24.0, 275.0, 41.44568006843456, 1e-72], ["ACN39015.1", "putative_nonribosomal_peptide_synthetase_TomB", "BGC0000448", 1, "NRP", 27.0, 274.0, 35.24379811804961, 1.3e-72], ["ABR67750.1", "CmnG", "BGC0000316", 1, "NRP", 31.0, 274.0, 24.2087254063302, 1.7e-72], ["EAU38971.1", "hypothetical_protein", "BGC0001122", 1, "NRP + Polyketide:Iterative type I", 25.0, 273.0, 44.39692044482464, 2.9e-72], ["QBF51786.1", "Nrps", "BGC0001856", 1, "Polyketide:Modular type I", 29.0, 273.0, 25.149700598802394, 2.9e-72], ["WP_019634550.1", "type_I_polyketide_synthase", "BGC0001443", 1, "NRP + Polyketide", 34.0, 273.0, 24.76475620188195, 3.8e-72], ["BAO98812.1", "putative_nonribosomal_peptide_synthetase", "BGC0001002", 1, "NRP + Polyketide", 30.0, 272.0, 29.46963216424294, 6.5e-72], ["EAL89049.1", "nonribosomal_peptide_synthetase", "BGC0000355", 1, "NRP", 22.0, 272.0, 61.80496150556031, 8.4e-72], ["ACY13414.1", "amino_acid_adenylation_domain_protein", "BGC0001367", 1, "NRP + Polyketide", 31.0, 272.0, 24.2087254063302, 8.4e-72], ["AAP92496.1", "nonribosomal_peptide_synthetase", "BGC0000458", 1, "NRP", 25.0, 271.0, 43.84088964927288, 1.1e-71], ["EOY45602.1", "non-ribosomal_peptide_synthetase", "BGC0001168", 1, "NRP", 32.0, 271.0, 22.75449101796407, 1.1e-71], ["ABY83142.1", "Azi3", "BGC0000960", 1, "NRP + Polyketide", 26.0, 271.0, 44.01197604790419, 1.4e-71], ["CCC55922.1", "putative_non-ribosomal_peptide_synthetase", "BGC0000973", 1, "NRP + Polyketide:Modular type I", 31.0, 271.0, 28.528656971770744, 1.4e-71], ["CAJ76298.1", "putative_hybrid_polyketide-non-ribosomal_peptide_synthetase", "BGC0000972", 1, "NRP + Polyketide:Modular type I + Polyketide:Trans-AT type I", 27.0, 270.0, 35.029940119760475, 1.9e-71], ["TXC99989.1", "non-ribosomal_peptide_synthetase", "BGC0001877", 1, "Polyketide", 30.0, 270.0, 24.978614200171087, 1.9e-71], ["AAC32048.1", "FxbC", "BGC0000351", 1, "NRP", 28.0, 269.0, 38.622754491017965, 4.2e-71], ["CBZ42140.1", "non-ribosomal_peptide_synthetase", "BGC0001117", 1, "NRP", 32.0, 269.0, 25.40633019674936, 4.2e-71], ["AGN74886.1", "nonribosomal_peptide_synthetase", "BGC0000459", 1, "NRP:Cyclic depsipeptide + Polyketide:Trans-AT type I", 24.0, 269.0, 55.38922155688623, 5.5e-71], ["AFU82614.1", "mixed_NRPS_PKS", "BGC0000998", 1, "NRP + Polyketide", 32.0, 269.0, 25.106928999144568, 5.5e-71], ["ACN39727.1", "SibD", "BGC0000428", 1, "NRP", 29.0, 269.0, 26.860564585115483, 7.1e-71], ["CBL93723.1", "NRPS_didomain_A-PCP", "BGC0000360", 1, "NRP", 32.0, 268.0, 24.893071000855432, 1.2e-70], ["EJK79842.1", "amino_acid_adenylation_enzyme/thioester_reductase_family_protein", "BGC0000436", 1, "NRP", 27.0, 268.0, 35.75705731394354, 1.2e-70], ["CAJ34382.1", "NRPS_protein", "BGC0000445", 1, "NRP:Cyclic depsipeptide", 29.0, 267.0, 26.2617621899059, 2.7e-70], ["AAG02343.1", "peptide_synthetase_NRPS12", "BGC0000963", 1, "NRP:Glycopeptide + Polyketide:Modular type I + Saccharide:Hybrid/tailoring", 33.0, 267.0, 24.508126603934986, 2.7e-70], ["CDG76959.1", "non-ribosomal_peptide_synthetase,_terminal_component", "BGC0001805", 1, "NRP", 25.0, 266.0, 37.46792130025663, 3.5e-70], ["CAN89663.1", "putative_non-ribosomal_peptide_synthetase", "BGC0001070", 1, "NRP + Polyketide:Modular type I + Polyketide:Trans-AT type I", 31.0, 266.0, 26.34730538922156, 3.5e-70], ["ATJ04411.1", "NRPS,_TomB_binding", "BGC0001637", 1, "NRP", 25.0, 266.0, 37.51069289991445, 3.5e-70], ["OKA09664.1", "non-ribosomal_peptide_synthetase", "BGC0001459", 1, "NRP:Glycopeptide", 33.0, 265.0, 23.7382378100941, 6e-70], ["CAN89633.1", "putative_hybrid_non-ribosomal_peptide_synthetase/polyketide_synthase", "BGC0001070", 1, "NRP + Polyketide:Modular type I + Polyketide:Trans-AT type I", 27.0, 264.0, 35.286569717707444, 1.3e-69], ["AAY37650.1", "Amino_acid_adenylation", "BGC0000437", 1, "NRP", 32.0, 263.0, 23.7382378100941, 3e-69], ["CCA89326.1", "mixed_trans-AT_type_I_polyketide_synthase/nonribosomal_peptide_synthetase", "BGC0001111", 1, "NRP + Polyketide:Trans-AT type I", 35.0, 263.0, 21.72797262617622, 3.9e-69], ["ATL73045.1", "amino_acid_adenylation_domain_protein", "BGC0001807", 1, "NRP + Polyketide", 30.0, 263.0, 25.278015397775878, 3.9e-69], ["AFD30953.1", "CrmB", "BGC0000966", 1, "NRP + Polyketide", 31.0, 262.0, 27.587681779298546, 8.7e-69], ["BAO84868.1", "putative_non-ribosomal_peptide_synthetase", "BGC0000414", 1, "NRP", 33.0, 261.0, 21.3857998289136, 1.1e-68], ["AGC09519.1", "AMP-dependent_synthetase/ligase", "BGC0001183", 1, "Polyketide", 30.0, 261.0, 25.278015397775878, 1.5e-68], ["ATY72525.1", "non-ribosomal_peptide_synthetase", "BGC0001574", 1, "NRP", 26.0, 261.0, 44.91017964071856, 1.5e-68], ["ARR97036.1", "SphC", "BGC0001780", 1, "NRP", 29.0, 261.0, 32.035928143712574, 1.5e-68], ["ARR97038.1", "SphE", "BGC0001780", 1, "NRP", 29.0, 260.0, 32.035928143712574, 1.9e-68], ["AYJ71712.1", "non-ribosomal_peptide_synthetase", "BGC0001942", 1, "NRP + Polyketide", 31.0, 260.0, 23.952095808383234, 1.9e-68], ["ABD65960.1", "nonribosomal_peptide_synthetase", "BGC0000341", 1, "NRP", 30.0, 260.0, 27.331052181351584, 2.5e-68], ["BAI23334.1", "putative_non-ribosomal_peptide_synthetase", "BGC0000949", 1, "NRP", 27.0, 260.0, 36.27031650983747, 2.5e-68], ["CAP93139.1", "cyclic_hydrophobic_tetrapeptide", "BGC0000357", 1, "NRP:Cyclic depsipeptide", 26.0, 260.0, 39.09324208725407, 3.3e-68], ["AZF85929.1", "non-ribosomal_peptide_synthase", "BGC0001963", 1, "NRP + Polyketide", 34.0, 258.0, 21.428571428571427, 1.3e-67], ["ADH01485.1", "putative_mixed_polyketide_synthase/non-ribosomal_peptide_synthetase", "BGC0001096", 1, "NRP + Polyketide", 31.0, 257.0, 25.40633019674936, 2.2e-67], ["AIC32693.1", "FR9DEF", "BGC0001113", 1, "NRP + Polyketide", 31.0, 257.0, 25.40633019674936, 2.2e-67], ["CBL93720.1", "NRPS_didomain_PCP-A", "BGC0000360", 1, "NRP", 30.0, 255.0, 26.2617621899059, 8.2e-67], ["XP_002379984.1", "nonribosomal_peptide_synthase,_putative", "BGC0001621", 1, "NRP", 23.0, 255.0, 51.454234388366125, 8.2e-67], ["CAI94718.1", "putative_CoA_ligase", "BGC0000141", 1, "Polyketide", 30.0, 254.0, 25.149700598802394, 1.4e-66], ["CCP45167.1", "Peptide_synthetase_MbtF_(peptide_synthase)", "BGC0001021", 1, "NRP + Polyketide", 30.0, 254.0, 26.603934987168522, 1.8e-66], ["AHB38511.1", "adenylation-thiolation_bidomain", "BGC0000345", 1, "NRP + Polyketide:Modular type I", 31.0, 253.0, 25.449101796407188, 2.4e-66], ["CBJ89761.1", "Non-ribosomal_peptide_synthase_involved_in_xenocoumacin_synthesis", "BGC0001054", 1, "NRP + Polyketide:Modular type I", 28.0, 253.0, 34.00342172797263, 2.4e-66], ["ADC79642.1", "TamD", "BGC0001052", 1, "NRP + Polyketide:Modular type I", 29.0, 253.0, 25.791274593669804, 4.1e-66], ["AUD11993.1", "OrbJ", "BGC0001721", 1, "NRP", 26.0, 253.0, 34.944396920444824, 4.1e-66], ["CAF05647.1", "TubB_protein", "BGC0001053", 1, "NRP + Polyketide", 28.0, 252.0, 31.00940975192472, 6.9e-66], ["ADY16697.1", "TqaA", "BGC0001142", 1, "NRP", 24.0, 251.0, 49.57228400342173, 1.2e-65], ["AZF85912.1", "non-ribosomal_peptide_synthase", "BGC0001963", 1, "NRP + Polyketide", 29.0, 250.0, 25.449101796407188, 2e-65], ["BAF50727.1", "hybrid_polyketide_synthase-non_ribosomal_peptide_synthetase", "BGC0001116", 1, "NRP + Polyketide", 31.0, 250.0, 25.962360992301114, 3.4e-65], ["AKA59440.1", "non-ribosomal_peptide_synthetase", "BGC0001202", 1, "NRP + Polyketide", 31.0, 250.0, 24.978614200171087, 3.4e-65], ["BAJ19066.1", "L-lysine_activating_non-ribosomal_peptide_synthetase", "BGC0000288", 1, "NRP", 30.0, 249.0, 27.758768177929856, 5.9e-65], ["ATJ34005.1", "adenylation_domain-containing_protein", "BGC0001497", 1, "Polyketide", 32.0, 248.0, 21.171941830624466, 7.6e-65], ["CBJ90359.1", "putative_Peptide_synthetase", "BGC0000465", 1, "NRP", 27.0, 248.0, 34.00342172797263, 1e-64], ["AGQ43600.1", "HC-toxin_synthetase", "BGC0001166", 1, "NRP", 31.0, 248.0, 27.074422583404615, 1.3e-64], ["OAL11475.1", "non-ribosomal_peptide_synthetase_module", "BGC0001570", 1, "NRP", 30.0, 247.0, 24.123182207014544, 2.2e-64], ["WP_024483797.1", "amino_acid_adenylation_domain-containing_protein", "BGC0002002", 1, "NRP", 32.0, 246.0, 21.000855431993156, 5e-64], ["CCC55927.1", "hypothetical_protein", "BGC0000973", 1, "NRP + Polyketide:Modular type I", 36.0, 245.0, 20.01710863986313, 6.5e-64], ["AFK57212.1", "DidA", "BGC0000985", 1, "Polyketide + NRP:Cyclic depsipeptide", 26.0, 245.0, 42.7715996578272, 6.5e-64], ["AJO72717.1", "adenylation_domain-containing_protein", "BGC0001381", 1, "Polyketide", 29.0, 245.0, 26.00513259195894, 8.5e-64], ["BBG06551.1", "AMP_binding_enzyme", "BGC0001925", 1, "Alkaloid", 31.0, 245.0, 22.19846022241232, 8.5e-64], ["WP_030498977.1", "hypothetical_protein", "BGC0001327", 1, "NRP:Cyclic depsipeptide + Polyketide:Modular type I", 23.0, 244.0, 55.90248075278016, 1.4e-63], ["AFK57214.1", "DidC", "BGC0000985", 1, "Polyketide + NRP:Cyclic depsipeptide", 24.0, 244.0, 54.57656116338752, 1.9e-63], ["ABC34137.1", "peptide_synthetase,_putative", "BGC0000961", 1, "NRP + Polyketide", 31.0, 243.0, 21.599657827202737, 4.2e-63], ["XP_001217690.1", "hypothetical_protein", "BGC0001517", 1, "NRP", 23.0, 243.0, 44.48246364414029, 4.2e-63], ["WP_078620912.1", "non-ribosomal_peptide_synthetase", "BGC0001519", 1, "NRP + Polyketide", 29.0, 243.0, 24.42258340461933, 4.2e-63], ["KPN90374.1", "NunB1", "BGC0001416", 1, "NRP", 30.0, 242.0, 24.550898203592812, 7.2e-63], ["ABV56582.1", "KtzB", "BGC0000378", 1, "NRP", 32.0, 241.0, 22.49786142001711, 1.6e-62], ["ADY16689.1", "TqaB", "BGC0001142", 1, "NRP", 26.0, 241.0, 35.372112917023095, 1.6e-62], ["AAG02358.1", "peptide_synthetase_NRPS6", "BGC0000963", 1, "NRP:Glycopeptide + Polyketide:Modular type I + Saccharide:Hybrid/tailoring", 25.0, 240.0, 42.21556886227545, 3.6e-62], ["EED49862.1", "hybrid_PKS/NRPS_enzyme,_putative", "BGC0001445", 1, "NRP + Polyketide:Iterative type I", 25.0, 240.0, 45.08126603934987, 3.6e-62], ["AAL33756.1", "putative_non-ribosomal_peptide_synthetase", "BGC0000421", 1, "NRP", 29.0, 239.0, 25.021385799828916, 4.6e-62], ["CAJ34367.1", "NRPS_protein", "BGC0000445", 1, "NRP:Cyclic depsipeptide", 30.0, 239.0, 25.57741659538067, 4.6e-62], ["CBF80487.1", "hybrid_PKS-NRPS_(Eurofung)", "BGC0000959", 1, "NRP + Polyketide:Iterative type I", 25.0, 239.0, 37.211291702309666, 4.6e-62], ["CUX96957.1", "TmcJ", "BGC0001829", 1, "NRP + Polyketide", 30.0, 239.0, 25.40633019674936, 4.6e-62], ["AAT09804.1", "NocA", "BGC0000395", 1, "NRP", 24.0, 239.0, 42.94268605645851, 6.1e-62], ["CAJ76286.1", "putative_non-ribosomal_peptide_synthetase", "BGC0000972", 1, "NRP + Polyketide:Modular type I + Polyketide:Trans-AT type I", 27.0, 239.0, 33.44739093242087, 6.1e-62], ["WP_080679150.1", "non-ribosomal_peptide_synthetase", "BGC0001228", 1, "NRP:Cyclic depsipeptide", 26.0, 239.0, 38.366124893071, 6.1e-62], ["ACR33075.1", "Proline_adenylation_protein", "BGC0000017", 1, "Alkaloid + Polyketide:Modular type I", 30.0, 237.0, 22.62617621899059, 3e-61], ["EPS29069.1", "hypothetical_protein", "BGC0001724", 1, "NRP + Polyketide", 24.0, 237.0, 45.466210436270316, 3e-61], ["EWS95122.1", "hypothetical_protein", "BGC0000306", 1, "NRP:Lipopeptide", 25.0, 236.0, 39.777587681779295, 3.9e-61], ["ABC34305.1", "peptide_synthetase,_putative", "BGC0000961", 1, "NRP + Polyketide", 29.0, 236.0, 26.00513259195894, 5.1e-61], ["AYJ71713.1", "non-ribosomal_peptide_synthetase", "BGC0001942", 1, "NRP + Polyketide", 27.0, 235.0, 32.5491873396065, 6.7e-61], ["ABW71853.1", "nonribosomal_peptide_synthetase", "BGC0000303", 1, "NRP", 26.0, 235.0, 34.68776732249786, 1.1e-60], ["ADY76684.1", "non-ribosomal_peptide_synthetase", "BGC0000950", 1, "NRP:Uridylpeptide + Other:Nucleoside", 33.0, 233.0, 22.668947818648416, 3.3e-60], ["XP_020057667.1", "hypothetical_protein", "BGC0001718", 1, "NRP", 29.0, 233.0, 30.025662959794698, 3.3e-60], ["AAW49318.1", "thaxtomin_synthetase_A", "BGC0000444", 1, "NRP", 35.0, 233.0, 20.273738237810093, 4.3e-60], ["ACS68554.1", "hybrid_PKS-NRPS_protein", "BGC0001026", 1, "NRP + Polyketide", 25.0, 232.0, 38.06672369546621, 5.7e-60], ["BAE56606.1", "", "BGC0001123", 1, "NRP", 32.0, 232.0, 23.823781009409753, 5.7e-60], ["ctg1_orf000000", "", "BGC0000900", 1, "Other", 24.0, 232.0, 47.946963216424294, 7.4e-60], ["BAE98162.1", "putative_non-ribosomal_peptide_synthetase", "BGC0000339", 1, "NRP", 30.0, 231.0, 24.721984602224122, 1.3e-59], ["ACN39014.1", "putative_nonribosomal_peptide_synthetase_TomA", "BGC0000448", 1, "NRP", 28.0, 231.0, 25.36355859709153, 1.3e-59], ["CAJ76292.1", "putative_non-ribosomal_peptide_synthase", "BGC0000972", 1, "NRP + Polyketide:Modular type I + Polyketide:Trans-AT type I", 31.0, 231.0, 20.573139435414884, 1.3e-59], ["ARB50207.1", "lysergyl_peptide_synthetase_21", "BGC0001573", 1, "Alkaloid", 23.0, 231.0, 47.26261762189906, 1.3e-59], ["AEA29644.1", "putative_nonribosomal_peptide_synthetase_and_kinurenine_monooxygenase", "BGC0000409", 1, "NRP", 27.0, 231.0, 26.817792985457658, 1.7e-59], ["AAP92497.1", "nonribosomal_peptide_synthetase", "BGC0000458", 1, "NRP", 28.0, 231.0, 25.748502994011975, 1.7e-59], ["AAN65233.1", "acyl-CoA_synthetase", "BGC0000832", 1, "Saccharide:Hybrid/tailoring + Other:Aminocoumarin", 33.0, 231.0, 21.25748502994012, 1.7e-59], ["QCX41944.1", "Amc7", "BGC0001958", 1, "Other", 31.0, 231.0, 23.952095808383234, 1.7e-59], ["ctg1_orf003", "", "BGC0000334", 1, "NRP", 30.0, 230.0, 25.91958939264328, 2.8e-59], ["AGC65516.1", "NRPS/PKS_hybrid", "BGC0001050", 1, "NRP:Lipopeptide + Polyketide:Trans-AT type I", 30.0, 230.0, 25.149700598802394, 3.7e-59], ["AGC83576.1", "NRPS", "BGC0000818", 1, "NRP", 27.0, 229.0, 32.89136013686912, 4.8e-59], ["CAN89638.1", "putative_non-ribosomal_peptide_synthetase", "BGC0001070", 1, "NRP + Polyketide:Modular type I + Polyketide:Trans-AT type I", 25.0, 228.0, 42.89991445680069, 8.2e-59], ["XP_002373813.1", "NRPS-like_enzyme,_putative", "BGC0001516", 1, "NRP", 29.0, 228.0, 26.34730538922156, 1.4e-58], ["EAW16180.1", "nonribosomal_peptide_synthase,_putative", "BGC0000293", 1, "NRP", 27.0, 226.0, 30.239520958083833, 5.3e-58], ["AGN74895.1", "nonribosomal_peptide_synthetase/polyketide_synthase_hybrid_protein", "BGC0000459", 1, "NRP:Cyclic depsipeptide + Polyketide:Trans-AT type I", 33.0, 226.0, 21.300256629597946, 5.3e-58], ["AAG29789.1", "acyl-CoA_synthetase", "BGC0000833", 1, "Saccharide:Hybrid/tailoring + Other:Aminocoumarin", 33.0, 225.0, 21.3857998289136, 1.2e-57], ["ADH04678.1", "non-ribosomal_peptide_synthetase", "BGC0001344", 1, "NRP + Polyketide", 25.0, 225.0, 37.85286569717707, 1.2e-57], ["ADZ24989.1", "prolin_adenylation_protein", "BGC0000380", 1, "NRP + Polyketide:Modular type I", 30.0, 223.0, 21.471343028229256, 3.4e-57], ["ACN39728.1", "SibE", "BGC0000428", 1, "NRP", 29.0, 222.0, 24.76475620188195, 7.7e-57], ["ESP90847.1", "amino_acid_adenylation_domain_protein", "BGC0000891", 1, "Other:Aminocoumarin", 30.0, 222.0, 21.343028229255776, 7.7e-57], ["AQX36215.1", "siderophore_synthetase", "BGC0001527", 1, "Other", 25.0, 222.0, 38.793840889649275, 1e-56], ["ADZ45339.1", "non-ribosomal_peptide_synthetase", "BGC0001020", 1, "NRP + Polyketide", 31.0, 221.0, 20.744225834046194, 1.3e-56], ["gene3", "", "BGC0002035", 1, "NRP + Polyketide", 24.0, 221.0, 45.42343883661249, 1.3e-56], ["AOC89000.1", "putative_nonribosomal_peptide_synthetase", "BGC0001652", 1, "NRP", 30.0, 221.0, 23.481608212147133, 1.7e-56], ["AGN74892.1", "nonribosomal_peptide_synthetase/polyketide_synthase_hybrid_protein", "BGC0000459", 1, "NRP:Cyclic depsipeptide + Polyketide:Trans-AT type I", 32.0, 219.0, 21.514114627887082, 5e-56], ["ALJ49921.1", "TtmH", "BGC0001236", 1, "Polyketide", 28.0, 218.0, 23.52437981180496, 8.5e-56], ["ctg1_orf4", "", "BGC0001329", 1, "Polyketide + NRP:Cyclic depsipeptide", 26.0, 218.0, 32.50641573994867, 1.1e-55], ["AQM58286.1", "non-ribosomal_peptide_synthase", "BGC0001816", 1, "NRP + Polyketide", 25.0, 218.0, 38.87938408896493, 1.1e-55], ["QCX41915.1", "Mhr9", "BGC0001956", 1, "Polyketide", 31.0, 218.0, 24.2087254063302, 1.1e-55], ["AHA34037.1", "Bmp4,_prolyl_adenylation_domain", "BGC0000890", 1, "Other:Aminocoumarin", 30.0, 217.0, 21.55688622754491, 2.5e-55], ["ACZ66258.1", "APS1", "BGC0000304", 1, "NRP", 26.0, 216.0, 30.025662959794698, 5.5e-55], ["ABY83146.1", "Azi7", "BGC0000960", 1, "NRP + Polyketide", 29.0, 215.0, 24.636441402908467, 7.2e-55], ["BAW32333.1", "nonribosomal_peptide_synthetase", "BGC0001631", 1, "NRP + Polyketide", 29.0, 215.0, 24.76475620188195, 9.4e-55], ["BAW32334.1", "hybrid_cis-AT_polyketide_synthase_-_nonribosomal_peptide_synthetase", "BGC0001631", 1, "NRP + Polyketide", 23.0, 214.0, 42.301112061591105, 2.1e-54], ["AFN69082.1", "nonribosomal_peptide_synthetase_6", "BGC0001249", 1, "NRP", 26.0, 213.0, 32.93413173652694, 4.7e-54], ["CCB53266.1", "non-ribosomal_peptide_synthetase", "BGC0001393", 1, "NRP", 21.0, 212.0, 51.454234388366125, 6.1e-54], ["OAL11435.1", "non-ribosomal_peptide_synthetase", "BGC0001570", 1, "NRP", 23.0, 211.0, 46.32164242942686, 1.4e-53], ["AAN32978.1", "BarD", "BGC0000962", 1, "NRP + Polyketide:Modular type I", 30.0, 210.0, 21.300256629597946, 2.3e-53], ["ADZ45333.1", "NRPS/PKS_hybrid", "BGC0001020", 1, "NRP + Polyketide", 28.0, 209.0, 24.251497005988025, 5.1e-53], ["ADM34138.1", "non-ribosomal_peptide_synthetase", "BGC0001084", 1, "NRP + Terpene + Alkaloid", 26.0, 208.0, 28.956372968349015, 8.8e-53], ["BAH23995.1", "nonribosomal_peptide_synthetase", "BGC0000356", 1, "NRP + Alkaloid", 25.0, 208.0, 35.92814371257485, 1.5e-52], ["ACN69986.1", "proline_adenyltransferase", "BGC0000079", 1, "Polyketide", 30.0, 207.0, 21.72797262617622, 2.6e-52], ["AEH42484.1", "adenylation_for_L-proline", "BGC0000032", 1, "Polyketide", 29.0, 207.0, 21.514114627887082, 3.3e-52], ["WP_013663194.1", "amino_acid_adenylation_domain-containing_protein", "BGC0001465", 1, "Other", 29.0, 206.0, 21.685201026518392, 5.7e-52], ["CAH55637.1", "putative_L-prolyl-AMP_ligase", "BGC0000258", 1, "Polyketide", 31.0, 205.0, 21.21471343028229, 9.7e-52], ["CBL93716.1", "NRPS_A-domain", "BGC0000360", 1, "NRP", 31.0, 205.0, 21.599657827202737, 9.7e-52], ["AAO07755.1", "Non-ribosomal_peptide_synthetase_module,_siderophore_biosynthesis_vulnibactin-specific", "BGC0000460", 1, "NRP", 27.0, 205.0, 23.011120615911036, 9.7e-52], ["BAW27672.1", "NRPS(A-T-C)", "BGC0001764", 1, "NRP", 23.0, 205.0, 41.31736526946108, 9.7e-52], ["XP_003044554.1", "hypothetical_protein", "BGC0001768", 1, "NRP", 25.0, 204.0, 36.69803250641574, 1.7e-51], ["ATG32071.1", "proline_specific_adenylation_domain-containing_protein", "BGC0001750", 1, "NRP + Polyketide", 27.0, 203.0, 21.899059024807528, 3.7e-51], ["AAD24881.1", "putative_acyl-CoA_synthetase", "BGC0000127", 1, "Polyketide", 29.0, 202.0, 21.514114627887082, 8.2e-51], ["CCG06115.1", "hybrid_NRPS/PKS", "BGC0001543", 1, "Polyketide", 26.0, 202.0, 30.28229255774166, 8.2e-51], ["AKJ75110.1", "Bmp4", "BGC0001464", 1, "Other", 29.0, 201.0, 20.78699743370402, 1.4e-50], ["ABM91454.1", "lysergyl_peptide_synthetase_LpsB", "BGC0000348", 1, "NRP", 24.0, 200.0, 28.57142857142857, 2.4e-50], ["ABR67758.1", "CmnO", "BGC0000316", 1, "NRP", 27.0, 198.0, 24.59366980325064, 9.1e-50], ["ABV56594.1", "KtzN", "BGC0000378", 1, "NRP", 30.0, 198.0, 20.444824636441403, 9.1e-50], ["ADZ45324.1", "non-ribosomal_peptide_synthetase", "BGC0001020", 1, "NRP + Polyketide", 28.0, 198.0, 24.080410607356715, 9.1e-50], ["CAN89664.1", "putative_amino_acid_adenylating_enzyme", "BGC0001070", 1, "NRP + Polyketide:Modular type I + Polyketide:Trans-AT type I", 30.0, 198.0, 21.514114627887082, 9.1e-50], ["BAE60013.1", "", "BGC0001518", 1, "Terpene", 25.0, 195.0, 31.736526946107784, 1.3e-48], ["EAU36744.1", "predicted_protein", "BGC0000292", 1, "NRP", 27.0, 194.0, 26.34730538922156, 1.7e-48], ["BAP16684.1", "nonribosomal_peptide_synthetase", "BGC0000376", 1, "NRP", 29.0, 194.0, 24.379811804961506, 1.7e-48], ["AQZ42163.1", "putative_nonribosomal_peptide_synthase", "BGC0001820", 1, "NRP", 24.0, 192.0, 43.071000855432, 6.5e-48], ["CBF77087.1", "conserved_hypothetical_protein", "BGC0001679", 1, "NRP", 27.0, 191.0, 26.77502138579983, 1.1e-47], ["ABL74946.1", "NRPS", "BGC0001048", 1, "NRP:Glycopeptide + Polyketide:Modular type I + Saccharide:Hybrid/tailoring", 25.0, 191.0, 24.636441402908467, 1.9e-47], ["BBC43184.1", "PKS-NRPS_hybrid", "BGC0001738", 1, "NRP + Polyketide", 23.0, 190.0, 44.56800684345594, 2.5e-47], ["ABO15875.1", "amino_acid_adenyltransferase", "BGC0000131", 1, "Polyketide", 30.0, 190.0, 21.599657827202737, 3.2e-47], ["BAL15726.1", "NRPS", "BGC0000432", 1, "NRP", 27.0, 188.0, 25.320786997433704, 1.2e-46], ["AFK57220.1", "DidI", "BGC0000985", 1, "Polyketide + NRP:Cyclic depsipeptide", 29.0, 188.0, 23.823781009409753, 1.6e-46], ["ALA09365.1", "AMP-dependent_synthetase_and_ligase", "BGC0001303", 1, "Polyketide", 29.0, 187.0, 21.984602224123183, 2.1e-46], ["ABP55217.1", "AMP-dependent_synthetase_and_ligase", "BGC0000142", 1, "Polyketide", 29.0, 187.0, 22.112917023096664, 2.7e-46], ["ABX71111.1", "Lct28", "BGC0000238", 1, "Polyketide", 27.0, 186.0, 22.15568862275449, 3.6e-46], ["ACO94489.1", "putative_AMP-dependent_acyl-CoA_synthetase/ligase", "BGC0000097", 1, "Polyketide:Modular type I", 28.0, 186.0, 21.471343028229256, 6.1e-46], ["BAC76476.1", "multifunctional_polyketide-peptide_synthase_LkcA", "BGC0001100", 1, "NRP + Polyketide", 29.0, 184.0, 20.744225834046194, 2.3e-45], ["ABB69081.1", "putative_L-prolyl-AMP_ligase", "BGC0000260", 1, "Polyketide", 28.0, 181.0, 22.540633019674935, 1.1e-44], ["BAR73008.1", "putative_ATP-dependent_b-aminoacyl-ACP_synthetase", "BGC0001194", 1, "Polyketide", 29.0, 181.0, 22.3267750213858, 1.1e-44], ["ABO15844.1", "amino_acid_adenyltransferase", "BGC0000130", 1, "Polyketide", 29.0, 181.0, 20.273738237810093, 2e-44], ["ABW71852.1", "nonribosomal_peptide_synthetase", "BGC0000303", 1, "NRP", 27.0, 181.0, 20.059880239520957, 2e-44], ["AFP87519.1", "proline_adenyltransferase", "BGC0001159", 1, "NRP + Polyketide:Modular type I", 27.0, 181.0, 23.22497861420017, 2e-44], ["ADB92568.1", "CcbC", "BGC0001225", 1, "NRP", 29.0, 181.0, 21.04362703165098, 2e-44], ["AKD43754.1", "HerJ", "BGC0001349", 1, "NRP + Polyketide", 28.0, 180.0, 21.55688622754491, 3.3e-44], ["EWM63007.1", "linear_gramicidin_synthetase_LgrC", "BGC0001328", 1, "NRP:Cyclic depsipeptide + Polyketide:Modular type I", 24.0, 180.0, 36.91189050470488, 4.4e-44], ["ACO94492.1", "NRPS_adenylation_domain_protein", "BGC0000097", 1, "Polyketide:Modular type I", 27.0, 179.0, 21.428571428571427, 7.4e-44], ["CAP20366.1", "equibactin_nonribosomal_peptide_synthase_protein", "BGC0000347", 1, "NRP", 28.0, 179.0, 20.615911035072713, 7.4e-44], ["AAP92505.1", "nonribosomal_peptide_synthetase", "BGC0000458", 1, "NRP", 27.0, 179.0, 25.192472198460226, 7.4e-44], ["ACO94461.1", "putative_AMP-dependent_acyl-CoA_synthetase/ligase", "BGC0000029", 1, "Polyketide:Modular type I", 28.0, 178.0, 21.3857998289136, 9.7e-44], ["BAD08370.1", "non-ribosomal_peptide_synthetase", "BGC0000167", 1, "Polyketide", 29.0, 178.0, 21.599657827202737, 9.7e-44], ["AWS21276.1", "amino_acid_adenyltransferase", "BGC0001934", 1, "Polyketide", 27.0, 178.0, 21.08639863130881, 9.7e-44], ["AZY92000.1", "proline_adenylation_protein", "BGC0002022", 1, "Polyketide", 27.0, 178.0, 21.08639863130881, 9.7e-44], ["ANH11404.1", "SceI", "BGC0001908", 1, "Polyketide", 29.0, 178.0, 21.08639863130881, 1.7e-43], ["BAC87897.1", "probable_acinetobactin_biosynthesis_protein", "BGC0000294", 1, "NRP", 26.0, 177.0, 22.96834901625321, 2.2e-43], ["BAR73011.1", "putative_ATP-dependent_aminoacyl-ACP_synthetase", "BGC0001194", 1, "Polyketide", 29.0, 176.0, 21.25748502994012, 4.8e-43], ["AAN85530.1", "nonribosomal_peptide_synthetase,_discrete_adenylation_domain", "BGC0001101", 1, "NRP + Polyketide:Modular type I + Polyketide:Trans-AT type I", 29.0, 174.0, 21.856287425149702, 2.4e-42], ["AET13879.1", "epichloenin_A_synthetase", "BGC0001251", 1, "NRP", 26.0, 173.0, 26.603934987168522, 3.1e-42], ["AET13875.1", "epichloenin_A_synthetase", "BGC0001250", 1, "NRP", 26.0, 173.0, 26.603934987168522, 4.1e-42], ["ADB02873.1", "AzicV", "BGC0000202", 1, "Polyketide", 29.0, 173.0, 21.856287425149702, 5.3e-42], ["ARB50206.1", "lysergyl_peptide_synthetase_2", "BGC0001573", 1, "Alkaloid", 21.0, 173.0, 42.47219846022241, 5.3e-42], ["AGC24265.1", "prlK", "BGC0001038", 1, "NRP + Polyketide:Modular type I", 28.0, 172.0, 20.9153122326775, 7e-42], ["AHF22853.1", "MarM", "BGC0000091", 1, "Polyketide", 28.0, 171.0, 21.300256629597946, 1.6e-41], ["BAO66533.1", "nonribosomal_peptide_synthase", "BGC0000042", 1, "Polyketide", 28.0, 170.0, 21.428571428571427, 2.6e-41], ["BAP34707.1", "AMP-dependent_synthetase_and_ligase", "BGC0000078", 1, "Polyketide", 27.0, 170.0, 21.72797262617622, 3.5e-41], ["QCS37521.1", "PyiS", "BGC0001982", 1, "NRP + Polyketide", 27.0, 169.0, 25.106928999144568, 7.7e-41], ["BAP34718.1", "AMP-dependent_synthetase_and_ligase", "BGC0000078", 1, "Polyketide", 29.0, 168.0, 21.984602224123183, 1.7e-40], ["AWR88407.1", "putative_AMP-dependent_synthetase_and_ligase", "BGC0001522", 1, "Polyketide", 30.0, 168.0, 21.3857998289136, 1.7e-40], ["BBE36469.1", "amino_acid_adenylation_domain-containing_protein", "BGC0001922", 1, "Polyketide", 28.0, 168.0, 21.899059024807528, 1.7e-40], ["sipL7", "AMP-dependent_synthetase_and_ligase", "BGC0001452", 1, "Polyketide", 29.0, 167.0, 21.514114627887082, 2.2e-40], ["ABX71145.1", "Lcz28", "BGC0000237", 1, "Polyketide", 27.0, 166.0, 22.070145423438838, 3.8e-40], ["AWR88409.1", "putative_AMP-dependent_synthetase_and_ligase", "BGC0001522", 1, "Polyketide", 28.0, 163.0, 22.45508982035928, 4.2e-39], ["BAV56002.1", "ATP-dependent_ligase", "BGC0001597", 1, "Polyketide", 27.0, 161.0, 21.428571428571427, 1.6e-38], ["sipL1", "AMP-dependent_synthetase_and_ligase", "BGC0001452", 1, "Polyketide", 27.0, 161.0, 22.241231822070144, 2.1e-38], ["ATY69568.1", "adenylation_protein", "BGC0001611", 1, "NRP + Polyketide", 27.0, 160.0, 22.28400342172797, 4.7e-38], ["AJV88383.1", "MfnK", "BGC0001214", 1, "NRP", 27.0, 158.0, 20.70145423438837, 1e-37], ["ANY94451.1", "A-domain_type_II_peptide_synthetase", "BGC0001584", 1, "Polyketide", 28.0, 157.0, 21.642429426860566, 2.3e-37], ["BAL15718.1", "NRPS", "BGC0000432", 1, "NRP", 27.0, 157.0, 21.685201026518392, 3e-37], ["ALA09366.1", "AMP-dependent_synthetase_and_ligase", "BGC0001303", 1, "Polyketide", 27.0, 156.0, 21.813515825491873, 4e-37], ["AAG02360.1", "peptide_synthetase_NRPS3CT", "BGC0000963", 1, "NRP:Glycopeptide + Polyketide:Modular type I + Saccharide:Hybrid/tailoring", 23.0, 156.0, 23.952095808383234, 5.2e-37], ["AAO39104.1", "AdmJ", "BGC0000956", 1, "NRP:Beta-lactam + Polyketide:Type II", 25.0, 154.0, 20.65868263473054, 2e-36], ["ACY02015.1", "enterobactin_synthetase_component_F", "BGC0000343", 1, "NRP", 27.0, 153.0, 20.487596236099233, 5.7e-36], ["AIL50189.1", "putative_5-aminolevulinate_CoA-ligase", "BGC0000213", 1, "Polyketide:Type II", 26.0, 152.0, 21.599657827202737, 9.7e-36], ["BAG84247.1", "putative_L-prolyl-AMP_ligase", "BGC0000257", 1, "Polyketide", 26.0, 149.0, 21.25748502994012, 4.8e-35], ["CBJ89771.1", "Non-ribosomal_peptide_synthase_involved_in_Xenocoumacin_synthesis", "BGC0001054", 1, "NRP + Polyketide:Modular type I", 24.0, 149.0, 26.561163387510696, 6.3e-35], ["ABP55216.1", "AMP-dependent_synthetase_and_ligase", "BGC0000142", 1, "Polyketide", 26.0, 148.0, 21.599657827202737, 1.1e-34], ["ATY69590.1", "adenylation_protein", "BGC0001823", 1, "NRP + Polyketide", 27.0, 147.0, 21.428571428571427, 2.4e-34], ["AAO39105.1", "AdmK", "BGC0000956", 1, "NRP:Beta-lactam + Polyketide:Type II", 25.0, 146.0, 22.840034217279726, 4.1e-34], ["ACM79805.1", "ZmaA", "BGC0001059", 1, "NRP + Polyketide", 22.0, 146.0, 23.86655260906758, 5.3e-34], ["ADC79613.1", "BafX", "BGC0000028", 1, "Polyketide:Modular type I", 26.0, 136.0, 22.28400342172797, 7.2e-31], ["AAX98210.1", "acyl_CoA_ligase", "BGC0000052", 1, "Polyketide", 23.0, 134.0, 21.55688622754491, 2.1e-30], ["ACG60775.1", "NRPS(PCP/C')", "BGC0001058", 1, "NRP:Glycopeptide + Polyketide:Modular type I + Saccharide:Hybrid/tailoring", 24.0, 134.0, 20.65868263473054, 2.1e-30], ["ABV97151.1", "AMP-dependent_synthetase_and_ligase", "BGC0000137", 1, "Polyketide", 23.0, 133.0, 21.25748502994012, 3.6e-30], ["ABJ90146.1", "MoeA4", "BGC0000805", 1, "Saccharide", 24.0, 128.0, 22.540633019674935, 1.5e-28], ["AGY30675.1", "Ann3", "BGC0001298", 1, "Polyketide", 24.0, 127.0, 21.899059024807528, 3.4e-28], ["ATY46587.1", "polyketide_synthase", "BGC0001666", 1, "Polyketide", 22.0, 124.0, 22.112917023096664, 2.2e-27], ["CAH10130.1", "feruloyl-CoA_synthetase", "BGC0000268", 1, "Polyketide", 24.0, 124.0, 20.9153122326775, 2.8e-27], ["AAO62585.1", "peptide_sythetase_polyketide_synthase_fusion_protein", "BGC0001016", 1, "NRP + Polyketide", 26.0, 123.0, 21.685201026518392, 3.7e-27], ["CQR60497.1", "Polyketide_synthase,_type_I,_modules:_loading,_1,_2_and_3", "BGC0001287", 1, "Polyketide", 23.0, 121.0, 21.428571428571427, 1.4e-26], ["AQH32483.1", "hybrid_peptide_synthetase/polyketide_synthase", "BGC0001667", 1, "NRP + Polyketide", 26.0, 120.0, 21.04362703165098, 4.1e-26], ["AAN32979.1", "BarE", "BGC0000962", 1, "NRP + Polyketide:Modular type I", 23.0, 119.0, 21.599657827202737, 9.1e-26], ["ctg1_orf10", "", "BGC0000321", 1, "NRP", 21.0, 118.0, 48.118049615055604, 1.2e-25], ["AKA59431.1", "benzoate-CoA_ligase", "BGC0001202", 1, "NRP + Polyketide", 24.0, 118.0, 20.188195038494438, 1.2e-25], ["ADM46356.1", "polyketide_synthase", "BGC0000106", 1, "Polyketide", 23.0, 117.0, 21.984602224123183, 3.5e-25], ["ADI58647.1", "5-Aminolevulinate_CoA_ligase", "BGC0000187", 1, "Polyketide:Type II", 24.0, 115.0, 20.188195038494438, 1e-24], ["CCP20047.1", "divK_protein", "BGC0001119", 1, "Polyketide:Modular type I", 22.0, 115.0, 21.599657827202737, 1.3e-24], ["ATP76242.1", "NdaC", "BGC0001705", 1, "NRP + Polyketide", 24.0, 113.0, 24.33704020530368, 6.6e-24], ["EYT83445.1", "Triostin_synthetase_I", "BGC0001213", 1, "Polyketide", 23.0, 112.0, 22.070145423438838, 1.1e-23], ["AKD43499.1", "Acyl-CoA_ligase", "BGC0001409", 1, "Polyketide", 25.0, 111.0, 20.78699743370402, 1.5e-23], ["ADB02855.1", "AzicM", "BGC0000202", 1, "Polyketide", 23.0, 109.0, 20.615911035072713, 9.5e-23], ["PPE_RS11475", "aminotransferase_class_III-fold_pyridoxal_phosphate-dependent_enzyme", "BGC0001993", 1, "NRP", 21.0, 108.0, 29.46963216424294, 2.1e-22], ["BAI63284.1", "putative_peptide_arylation_enzyme", "BGC0000434", 1, "NRP", 23.0, 106.0, 21.55688622754491, 6.1e-22], ["AHH25595.1", "PKS", "BGC0000957", 1, "NRP + Polyketide", 23.0, 105.0, 20.01710863986313, 1e-21], ["ABU70375.1", "hypothetical_protein", "BGC0001890", 1, "NRP", 23.0, 104.0, 21.984602224123183, 1.8e-21], ["CAJ45636.1", "2,3-dihydroxybenzoate-AMP_ligase", "BGC0000454", 1, "NRP", 23.0, 102.0, 22.28400342172797, 6.8e-21], ["BAE98151.1", "putative_AMP-binding_ligase", "BGC0000339", 1, "NRP", 23.0, 101.0, 22.19846022241232, 2e-20], ["ACF35445.1", "mbcAI", "BGC0000090", 1, "Polyketide", 21.0, 101.0, 21.72797262617622, 2.6e-20], ["ABM21569.1", "crpA", "BGC0000975", 1, "NRP + Polyketide", 22.0, 100.0, 27.245508982035926, 3.4e-20], ["AAN65228.1", "amide_synthetase", "BGC0000832", 1, "Saccharide:Hybrid/tailoring + Other:Aminocoumarin", 22.0, 94.0, 21.984602224123183, 1.8e-18], ["AAG29784.2", "amide_synthetase", "BGC0000833", 1, "Saccharide:Hybrid/tailoring + Other:Aminocoumarin", 22.0, 93.0, 21.3857998289136, 5.4e-18], ["AIL50191.1", "putative_amide_synthetase", "BGC0000213", 1, "Polyketide:Type II", 23.0, 86.0, 20.872540633019675, 5e-16], ["AHI59107.1", "locillomycin_synthase_D", "BGC0001005", 1, "NRP + Polyketide", 21.0, 86.0, 29.46963216424294, 8.6e-16], ["DAC74137.1", "AMP-dependent_synthetase", "BGC0002019", 1, "Terpene", 22.0, 84.0, 21.343028229255776, 1.9e-15], ["AAF67505.1", "amide_synthetase", "BGC0000834", 1, "Saccharide:Hybrid/tailoring + Other:Aminocoumarin", 22.0, 83.0, 21.343028229255776, 5.6e-15], ["ACU36660.1", "AMP-dependent_synthetase_and_ligase", "BGC0000392", 1, "NRP", 21.0, 82.0, 22.7972626176219, 7.3e-15], ["AHH53502.1", "acyl-CoA_synthetase", "BGC0000439", 1, "NRP:Ca+-dependent lipopeptide", 24.0, 75.0, 21.171941830624466, 1.2e-12], ["AAL61889.1", "unknown", "BGC0001411", 1, "Saccharide", 22.0, 73.0, 22.668947818648416, 4.4e-12], ["ADI58645.1", "Amide_synthase", "BGC0000187", 1, "Polyketide:Type II", 21.0, 71.0, 21.813515825491873, 1.7e-11], ["AXI91565.1", "FunS2", "BGC0001944", 1, "Polyketide", 22.0, 69.0, 20.573139435414884, 6.4e-11], ["CAA79245.2", "enniatin_synthetase", "BGC0000342", 1, "NRP", 22.0, 69.0, 22.3267750213858, 8.3e-11], ["AHJ31217.1", "Long-chain-fatty-acid--CoA_ligase", "BGC0000430", 1, "NRP + Polyketide:Modular type I", 23.0, 67.0, 21.813515825491873, 4.1e-10]], "ctg1_124": [["ABV99095.1", "HAD-superfamily_hydrolase,_subfamily_IA,_variant_1", "BGC0001007", 1, "Polyketide + NRP", 38.0, 72.0, 40.43478260869565, 1.3e-12]], "ctg1_146": [["AAW03324.1", "hypothetical_protein", "BGC0000982", 1, "NRP + Polyketide", 38.0, 208.0, 103.52112676056338, 1.1e-53], ["AAA83422.1", "RdmC", "BGC0000265", 1, "Polyketide", 30.0, 138.0, 99.64788732394366, 2.3e-32], ["KDN80043.1", "alpha/beta_hydrolase", "BGC0001074", 1, "Saccharide + Polyketide", 29.0, 136.0, 105.98591549295774, 5.1e-32], ["ACG70811.1", "pimeloyl-CoA_synthesis_protein-like_protein", "BGC0000938", 1, "Other:Aminocoumarin", 28.0, 80.0, 84.50704225352112, 5.7e-15], ["ADC45564.1", "hydrolase", "BGC0000093", 1, "Polyketide", 27.0, 66.0, 85.2112676056338, 1.1e-10]], "ctg1_121": [["AAO65324.1", "putative_arylamine_N-acetyltransferase", "BGC0000236", 1, "Polyketide", 31.0, 66.0, 58.03921568627452, 5.9e-11]], "ctg1_149": [["ATY37602.1", "BogO", "BGC0001532", 1, "NRP", 37.0, 77.0, 94.77611940298507, 1.7e-14]], "ctg1_133": [["AWH12653.1", "Rmp2", "BGC0001759", 1, "Polyketide", 40.0, 214.0, 88.0503144654088, 2.8e-55], ["BAV56003.1", "esterase", "BGC0001597", 1, "Polyketide", 36.0, 212.0, 102.20125786163523, 8.3e-55], ["ABA41522.1", "esterase", "BGC0000722", 1, "Polyketide + Other:Cyclitol", 41.0, 209.0, 88.0503144654088, 9.1e-54], ["SCN11943.1", "esterase_LipW", "BGC0001580", 1, "Polyketide", 42.0, 196.0, 74.84276729559748, 6.1e-50], ["APR73630.1", "esterase", "BGC0001625", 1, "Polyketide", 37.0, 195.0, 96.85534591194968, 1e-49], ["BAU98033.1", "esterase", "BGC0001386", 1, "Polyketide", 37.0, 195.0, 96.54088050314465, 1.8e-49], ["CAP12611.1", "lipase", "BGC0000219", 1, "Polyketide:Type II + Saccharide:Hybrid/tailoring", 37.0, 192.0, 91.82389937106919, 8.8e-49], ["BAW27710.1", "esterase", "BGC0001764", 1, "NRP", 37.0, 175.0, 78.30188679245283, 1.9e-43], ["AHL44340.1", "hydrolase", "BGC0000820", 1, "Alkaloid", 33.0, 154.0, 98.42767295597484, 2.7e-37], ["CAQ71836.1", "putative_ESTERASE/LIPASE_PROTEIN", "BGC0001189", 1, "NRP", 35.0, 149.0, 81.76100628930818, 6.6e-36], ["ADJ63843.1", "esterase/lipase_protein", "BGC0000424", 1, "NRP:NRP siderophore", 37.0, 141.0, 71.38364779874213, 2.3e-33], ["BAK64648.1", "putative_thioesterase", "BGC0000135", 1, "Polyketide", 35.0, 137.0, 78.9308176100629, 4.4e-32], ["ADZ13563.1", "YtkX", "BGC0000466", 1, "NRP", 31.0, 133.0, 76.10062893081762, 8.3e-31], ["AAU93813.2", "LipN", "BGC0000054", 1, "Polyketide", 35.0, 128.0, 72.32704402515722, 2e-29], ["CCT69238.1", "uncharacterized_protein", "BGC0000030", 1, "Polyketide", 29.0, 96.0, 73.58490566037736, 8.6e-20], ["ABP57753.1", "DepI", "BGC0000993", 1, "NRP:Cyclic depsipeptide + Polyketide:Modular type I", 29.0, 89.0, 72.0125786163522, 1.4e-17], ["ABC38006.1", "lipase/esterase", "BGC0000964", 1, "NRP:Cyclic depsipeptide + Polyketide:Trans-AT type I", 30.0, 87.0, 72.95597484276729, 5.2e-17], ["PSCXE2", "", "BGC0001325", 1, "Alkaloid", 27.0, 84.0, 81.76100628930818, 2.6e-16], ["PSCXE1", "", "BGC0001325", 1, "Alkaloid", 27.0, 83.0, 87.42138364779875, 7.6e-16], ["AFR69339.1", "esterase/lipase_SpiI", "BGC0001045", 1, "NRP:Cyclic depsipeptide + Polyketide:Modular type I", 28.0, 77.0, 73.27044025157232, 4.1e-14], ["ACH72902.1", "AflJ", "BGC0000011", 1, "Polyketide", 27.0, 77.0, 73.89937106918238, 5.4e-14], ["ADE22328.1", "hydrolase", "BGC0000065", 1, "Polyketide:Iterative type I", 27.0, 72.0, 73.27044025157232, 1e-12], ["AAS90098.1", "EstA", "BGC0000006", 1, "Polyketide", 33.0, 72.0, 41.19496855345912, 1.3e-12], ["AAS90029.1", "EstA", "BGC0000008", 1, "Polyketide", 33.0, 72.0, 41.19496855345912, 1.3e-12], ["AAS90075.1", "EstA", "BGC0000010", 1, "Polyketide", 33.0, 72.0, 41.19496855345912, 1.3e-12], ["BAE71321.1", "esterase", "BGC0000004", 1, "Polyketide", 32.0, 69.0, 41.19496855345912, 8.6e-12], ["AAC49197.1", "putative_lipase/esterase", "BGC0000152", 1, "Polyketide", 32.0, 69.0, 39.308176100628934, 1.5e-11]], "ctg1_136": [["RAT94092.1", "dehydrogenase", "BGC0001469", 1, "NRP", 41.0, 265.0, 97.84615384615385, 1.1e-70], ["DAB41917.1", "ArzO_-_NRPS_(Cy,_A,_Ox,_PCP)", "BGC0001884", 1, "NRP + Polyketide", 31.0, 129.0, 97.84615384615385, 7.2e-30], ["AAF19812.1", "MtaD", "BGC0001024", 1, "NRP + Polyketide:Modular type I", 38.0, 121.0, 53.84615384615385, 2e-27], ["CAF05649.1", "TubD_protein", "BGC0001053", 1, "NRP + Polyketide", 33.0, 110.0, 57.230769230769226, 4.5e-24], ["AXM42949.1", "hybrid_type_1_PKS/NRPS", "BGC0001941", 1, "NRP + Polyketide", 36.0, 105.0, 54.15384615384615, 1.9e-22], ["ATG32076.1", "nonribosomal_peptide_synthetase", "BGC0001750", 1, "NRP + Polyketide", 31.0, 90.0, 56.92307692307692, 4.8e-18], ["CAJ76289.1", "putative_hybrid_non-ribosomal_peptide-polyketide_synthetase", "BGC0000972", 1, "NRP + Polyketide:Modular type I + Polyketide:Trans-AT type I", 31.0, 89.0, 54.15384615384615, 8.3e-18], ["CAQ18831.1", "nonribosomal_polypetide_synthetase", "BGC0000954", 1, "NRP + Polyketide:Modular type I", 26.0, 89.0, 70.76923076923077, 1.4e-17], ["AGN74895.1", "nonribosomal_peptide_synthetase/polyketide_synthase_hybrid_protein", "BGC0000459", 1, "NRP:Cyclic depsipeptide + Polyketide:Trans-AT type I", 35.0, 86.0, 40.61538461538461, 7e-17], ["BAF50720.1", "hybrid_non_ribosomal_peptide_synthetase-polyketide_synthase", "BGC0001116", 1, "NRP + Polyketide", 33.0, 82.0, 43.07692307692308, 1.3e-15], ["WP_003488389.1", "SagB/ThcOx_family_dehydrogenase", "BGC0001170", 1, "RiPP:LAP", 32.0, 82.0, 56.61538461538461, 1.7e-15], ["CAL82041.1", "putative_cytolysin-associated_protein", "BGC0000564", 1, "RiPP:LAP", 30.0, 78.0, 56.61538461538461, 2.5e-14], ["AAT03893.1", "Dehydrogenase", "BGC0001171", 1, "RiPP:LAP", 27.0, 68.0, 69.23076923076923, 2e-11]], "ctg1_134": [["KGO40471.1", "Pyridoxal_phosphate-dependent_decarboxylase", "BGC0001205", 1, "Polyketide", 38.0, 297.0, 92.56198347107438, 5.1e-80], ["desaA", "pyridoxal_5-phosfate_(PLP)-dependen_lysine_decarboxylase", "BGC0001453", 1, "Other", 31.0, 215.0, 80.99173553719008, 1.9e-55], ["CAB87219.1", "putative_pyridoxal-dependent_decarboxylase", "BGC0000940", 1, "Other", 28.0, 207.0, 95.66115702479338, 5.3e-53], ["AWD37887.1", "putative_pyridoxal-dependent_decarboxylase_DfoJ", "BGC0001572", 1, "Other", 30.0, 205.0, 83.88429752066115, 1.5e-52], ["BAG21579.1", "putative_pyridoxal-dependent_decarboxylase", "BGC0000941", 1, "Other", 31.0, 205.0, 81.19834710743802, 2e-52], ["PHM29819.1", "putative_decarboxylase_involved_in_desferrioxamine_biosynthesis", "BGC0001870", 1, "Other", 28.0, 204.0, 85.9504132231405, 3.4e-52], ["AVV61972.1", "DesD", "BGC0001478", 1, "Other", 29.0, 196.0, 82.02479338842976, 9.3e-50], ["BAX07665.1", "pyridoxal-dependent_decarboxylase", "BGC0001531", 1, "Other", 26.0, 196.0, 98.14049586776859, 9.3e-50], ["ARF06238.1", "pyridoxal-dependent_decarboxylase", "BGC0001593", 1, "NRP", 29.0, 165.0, 88.01652892561982, 1.8e-40], ["EGH61603.1", "pyridoxal-dependent_decarboxylase", "BGC0002027", 1, "RiPP", 31.0, 159.0, 83.26446280991735, 1.3e-38], ["CDG17988.1", "Pyridoxal-dependent_decarboxylase", "BGC0000464", 1, "NRP:Cyclic depsipeptide", 26.0, 158.0, 97.10743801652893, 3.7e-38], ["CDG17983.1", "Pyridoxal-dependent_decarboxylase", "BGC0000464", 1, "NRP:Cyclic depsipeptide", 27.0, 156.0, 97.93388429752066, 1.4e-37]], "ctg1_129": [["CAA60452.1", "ABC-transporter", "BGC0001040", 1, "NRP + Polyketide", 58.0, 253.0, 97.33333333333334, 2.3e-67], ["WP_013310325.1", "ABC_transporter_ATP-binding_protein", "BGC0001728", 1, "NRP + Polyketide", 43.0, 146.0, 96.44444444444444, 5.1e-35], ["orf4", "ABC_transporter_ATP-binding_protein", "BGC0001429", 1, "NRP:Cyclic depsipeptide + Polyketide:Iterative type I", 37.0, 137.0, 98.22222222222223, 3.1e-32], ["APZ78843.1", "ABC_transporter_ATP-binding_protein", "BGC0001431", 1, "NRP:Cyclic depsipeptide + Polyketide:Iterative type I", 36.0, 143.0, 100.0, 5.7e-34], ["CAD97586.1", "ATP_binding_protein", "BGC0000488", 1, "RiPP:Head-to-tailcyclized peptide", 38.0, 140.0, 99.55555555555556, 3.7e-33], ["ADO17962.1", "CclG", "BGC0000487", 1, "RiPP:Head-to-tailcyclized peptide", 38.0, 139.0, 98.22222222222223, 8.2e-33], ["ALD83698.1", "ABC_transporter_ATP_binding_protein", "BGC0001299", 1, "Polyketide", 39.0, 137.0, 99.55555555555556, 3.1e-32], ["APZ78819.1", "ABC_transporter_ATP-binding_protein", "BGC0001429", 1, "NRP:Cyclic depsipeptide + Polyketide:Iterative type I", 37.0, 137.0, 98.22222222222223, 3.1e-32], ["ATU31790.1", "ABC_transporter_ATP-binding_protein", "BGC0001814", 1, "NRP", 38.0, 137.0, 94.66666666666667, 3.1e-32], ["KUM69048.1", "ABC_transporter_ATP-binding_protein", "BGC0001561", 1, "NRP", 36.0, 136.0, 96.0, 7e-32], ["ANZ15844.1", "putative_ABC_transporter_ATP-binding_protein", "BGC0001569", 1, "NRP", 36.0, 135.0, 98.22222222222223, 1.2e-31], ["ABP55202.1", "ABC_transporter_related", "BGC0000142", 1, "Polyketide", 38.0, 134.0, 93.77777777777779, 1.5e-31], ["AFI57021.1", "QmnRs2", "BGC0000133", 1, "Polyketide", 41.0, 134.0, 90.66666666666666, 2e-31], ["ANH11417.1", "SceV", "BGC0001908", 1, "Polyketide", 38.0, 134.0, 99.55555555555556, 2.6e-31], ["ALA09377.1", "ABC_transporter", "BGC0001303", 1, "Polyketide", 38.0, 133.0, 93.77777777777779, 5.9e-31], ["AJW76714.1", "DsaL", "BGC0001196", 1, "NRP", 37.0, 131.0, 90.22222222222223, 2.2e-30], ["AWR88445.1", "hypothetical_protein", "BGC0001522", 1, "Polyketide", 40.0, 128.0, 92.0, 1.1e-29], ["AKP45406.1", "ABC_transporter_ATP-binding_protein", "BGC0001413", 1, "NRP", 38.0, 126.0, 100.0, 5.5e-29], ["CAD91214.1", "putative_ABC_transporter,_Dbv19", "BGC0000289", 1, "NRP:Glycopeptide + Saccharide:Hybrid/tailoring", 36.0, 125.0, 96.44444444444444, 1.2e-28], ["AQZ69224.1", "ABC_transporter_ATP-binding_protein", "BGC0001635", 1, "NRP + Polyketide", 41.0, 124.0, 87.1111111111111, 1.6e-28], ["ACN80635.1", "Sio4", "BGC0000655", 1, "Terpene", 34.0, 123.0, 95.55555555555556, 3.6e-28], ["AOE23597.1", "FoxTIX", "BGC0001598", 1, "NRP + Polyketide", 34.0, 123.0, 93.77777777777779, 4.7e-28], ["AHZ34249.1", "MacB", "BGC0001389", 1, "NRP", 35.0, 122.0, 101.33333333333334, 1e-27], ["orf6", "ABC_transporter_ATP-binding_protein", "BGC0001419", 1, "NRP:Cyclic depsipeptide + Polyketide:Iterative type I", 35.0, 119.0, 90.66666666666666, 5.2e-27], ["APZ78695.1", "ABC_transporter_ATP-binding_protein", "BGC0001418", 1, "NRP:Cyclic depsipeptide + Polyketide:Iterative type I", 34.0, 121.0, 94.22222222222221, 2.3e-27], ["AQP25584.1", "glutamate_ABC_transporter", "BGC0001590", 1, "Polyketide", 35.0, 120.0, 100.0, 3e-27], ["AFH75332.1", "macrolide_export_ATP-binding/permease_protein_MacB", "BGC0000398", 1, "NRP:Cyclic depsipeptide", 35.0, 119.0, 100.0, 5.2e-27], ["AAY93343.1", "efflux_ABC_transporter,_ATP-binding/permease_protein", "BGC0000413", 1, "NRP", 36.0, 119.0, 94.66666666666667, 5.2e-27], ["APZ78707.1", "ABC_transporter_ATP-binding_protein", "BGC0001419", 1, "NRP:Cyclic depsipeptide + Polyketide:Iterative type I", 35.0, 119.0, 90.66666666666666, 5.2e-27], ["WP_064118557.1", "MacB_family_efflux_pump_subunit", "BGC0001509", 1, "NRP", 35.0, 119.0, 99.55555555555556, 5.2e-27], ["BAG84245.1", "putative_ABC-transporter", "BGC0000257", 1, "Polyketide", 37.0, 119.0, 93.33333333333333, 8.8e-27], ["ACR33057.1", "ABC_transporter", "BGC0000495", 1, "RiPP:Lanthipeptide", 34.0, 118.0, 95.11111111111111, 1.1e-26], ["CAY48791.1", "macrolide-specific_ABC-type_efflux_carrier", "BGC0001312", 1, "NRP", 35.0, 118.0, 99.11111111111111, 1.5e-26], ["YP_002539412.1", "EtsB", "BGC0001555", 1, "RiPP", 32.0, 118.0, 100.44444444444444, 1.5e-26], ["ABA73958.1", "macrolide-specific_ABC-type_efflux_carrier", "BGC0001842", 1, "NRP:Lipopeptide", 35.0, 118.0, 99.55555555555556, 2e-26], ["AFH75324.1", "macrolide_export_ATP-binding/permease_protein_MacB", "BGC0000425", 1, "NRP:Cyclic depsipeptide", 36.0, 117.0, 96.0, 2.6e-26], ["QDF82252.1", "macrolide_export_ATP-binding/permease_protein", "BGC0001980", 1, "NRP", 34.0, 117.0, 99.55555555555556, 2.6e-26], ["CAK15812.1", "macrolide_ABC_efflux_protein_MacB", "BGC0000344", 1, "NRP", 35.0, 116.0, 99.55555555555556, 7.4e-26], ["CCM44327.1", "putative_ABC_transporter_ATP-binding_protein", "BGC0001056", 1, "NRP + Polyketide:Modular type I + Polyketide:PUFA synthase or related", 37.0, 116.0, 87.1111111111111, 7.4e-26], ["CCJ67642.1", "macrolide_export_ATP-binding/permease_protein_MacB", "BGC0000447", 1, "NRP:Lipopeptide", 33.0, 115.0, 101.33333333333334, 9.7e-26], ["AOA33125.1", "ABC_transporter_ATP-binding_protein", "BGC0001346", 1, "NRP:Cyclic depsipeptide", 34.0, 115.0, 99.55555555555556, 9.7e-26], ["AOH72612.1", "DevA_family_protein", "BGC0001526", 1, "Other", 36.0, 115.0, 98.22222222222223, 1.3e-25], ["AAY91423.1", "efflux_ABC_transporter,_permease/ATP-binding_protein", "BGC0000399", 1, "NRP:Cyclic depsipeptide", 35.0, 114.0, 99.55555555555556, 2.8e-25], ["AAY37657.1", "ABC_transporter:Protein_of_unknown_function_DUF214", "BGC0000437", 1, "NRP", 32.0, 114.0, 100.44444444444444, 2.8e-25], ["AKV71854.1", "DevA_family_protein", "BGC0001525", 1, "Other", 36.0, 114.0, 98.22222222222223, 2.8e-25], ["AHY86401.1", "ABC_transporter_protein", "BGC0000329", 1, "NRP", 35.0, 113.0, 98.66666666666667, 3.7e-25], ["AAM97297.1", "lipoprotein_releasing_system_ATP-binding_protein_LolD", "BGC0001688", 1, "Other", 34.0, 113.0, 99.11111111111111, 3.7e-25], ["AGM14936.1", "MacB-like_ABC_transporter_protein", "BGC0000463", 1, "NRP:Lipopeptide", 34.0, 113.0, 99.55555555555556, 4.8e-25], ["CAK15811.1", "putative_polyamine_ABC_transporter,_ATP_binding_protein", "BGC0000344", 1, "NRP", 34.0, 112.0, 97.33333333333334, 8.2e-25], ["ABW17379.1", "MacB", "BGC0000411", 1, "NRP", 34.0, 112.0, 99.55555555555556, 8.2e-25], ["CAE02640.1", "YckI_protein", "BGC0000433", 1, "NRP:Lipopeptide", 35.0, 112.0, 92.88888888888889, 8.2e-25], ["ACG70837.1", "ATP-binding_phosphonate_ABC_transporter_PhnC", "BGC0000938", 1, "Other:Aminocoumarin", 34.0, 111.0, 103.55555555555556, 2.4e-24], ["AHZ34236.1", "MacB", "BGC0000323", 1, "NRP:Lipopeptide", 32.0, 108.0, 100.0, 1.2e-23], ["AAO56331.1", "syringafactin_efflux_protein_SyfD", "BGC0000435", 1, "NRP", 32.0, 108.0, 99.55555555555556, 2e-23], ["AFJ23828.1", "MacB-like_ABC_transporter_protein", "BGC0001838", 1, "NRP", 32.0, 107.0, 100.8888888888889, 2.6e-23], ["AAU39356.1", "putative_spermidine/putrescine_ABC_transporter_ATP-binding_protein", "BGC0000381", 1, "NRP", 36.0, 105.0, 85.77777777777777, 1.3e-22], ["CCA65705.1", "predicted_ABC_transporter_ATP-binding_protein", "BGC0001343", 1, "Polyketide", 34.0, 104.0, 101.77777777777777, 2.2e-22], ["BAK64654.1", "putative_transporter", "BGC0000135", 1, "Polyketide", 38.0, 102.0, 91.55555555555556, 8.5e-22], ["AHN91916.1", "ABC_transporter", "BGC0000340", 1, "NRP", 35.0, 101.0, 96.88888888888889, 2.5e-21], ["AMD57704.1", "proline/glycine_betaine_ABC_transporter_ATP-binding_protein", "BGC0001765", 1, "Saccharide", 32.0, 98.0, 94.66666666666667, 1.2e-20], ["QCE20595.1", "ABC_transporter", "BGC0001961", 1, "NRP", 34.0, 98.0, 82.22222222222221, 1.2e-20], ["AWM72908.1", "ABC-transporter_(ATP-binding)", "BGC0001719", 1, "Polyketide", 34.0, 98.0, 94.22222222222221, 1.6e-20], ["ABC37732.1", "putrescine_ABC_transporter,_ATP-binding_protein", "BGC0001120", 1, "NRP + Polyketide:Modular type I", 35.0, 96.0, 91.11111111111111, 4.7e-20], ["AHL46714.1", "ABc_transporter_protein", "BGC0001179", 1, "Polyketide:Type II", 33.0, 92.0, 96.44444444444444, 8.8e-19], ["AAL15565.1", "putative_SpaT", "BGC0000511", 1, "RiPP:Lanthipeptide", 30.0, 92.0, 101.77777777777777, 1.2e-18], ["CAD91242.1", "hypothetical_protein", "BGC0000289", 1, "NRP:Glycopeptide + Saccharide:Hybrid/tailoring", 35.0, 91.0, 84.44444444444444, 1.5e-18], ["AEK64492.1", "EtnT", "BGC0000506", 1, "RiPP:Lanthipeptide", 30.0, 91.0, 101.77777777777777, 1.5e-18], ["ABO65651.1", "Putative_SpaT", "BGC0000515", 1, "RiPP:Lanthipeptide", 29.0, 91.0, 98.66666666666667, 2e-18], ["BAW27681.1", "transporter", "BGC0001764", 1, "NRP", 35.0, 91.0, 87.55555555555556, 2e-18], ["AAB91587.1", "SpaT", "BGC0000559", 1, "RiPP:Lanthipeptide", 30.0, 91.0, 101.77777777777777, 2.6e-18], ["AAC18099.1", "ATPase_component_of_putative_ABC_transporter", "BGC0000225", 1, "Polyketide", 31.0, 89.0, 91.11111111111111, 7.5e-18], ["ADM69295.1", "paenilan_transporter", "BGC0001727", 1, "RiPP", 27.0, 88.0, 102.22222222222221, 1.7e-17], ["ALR96371.1", "lantibiotic_ABC_transporter", "BGC0001289", 1, "RiPP", 29.0, 87.0, 102.66666666666666, 2.2e-17], ["BBC83962.1", "P-loop_containing_nucleoside_triphosphate_hydrolase_protein", "BGC0001636", 1, "NRP", 28.0, 87.0, 98.66666666666667, 2.8e-17], ["AAD56148.1", "MutT", "BGC0000533", 1, "RiPP:Lanthipeptide", 32.0, 86.0, 102.66666666666666, 6.3e-17], ["EMC15128.1", "ABC_transporter,_ATP-binding_and_permease_protein", "BGC0000530", 1, "RiPP:Lanthipeptide", 31.0, 85.0, 102.66666666666666, 1.4e-16], ["ctg1_orf5", "", "BGC0000321", 1, "NRP", 32.0, 84.0, 100.8888888888889, 3.1e-16], ["AEP18658.1", "efflux_transporter", "BGC0000461", 1, "NRP", 31.0, 84.0, 99.11111111111111, 3.1e-16], ["ABQ84449.1", "salivaricin_ABC-transporter", "BGC0000624", 1, "RiPP", 30.0, 83.0, 101.77777777777777, 5.3e-16], ["AVI57415.1", "AbmF4", "BGC0001694", 1, "Polyketide", 33.0, 83.0, 94.22222222222221, 5.3e-16], ["AEK75511.1", "ATP-binding_ABC_peptide_transporter", "BGC0000001", 1, "Polyketide:Modular type I", 32.0, 82.0, 83.55555555555556, 1.2e-15], ["AGL93176.1", "ABC_transporter_ATP-binding_protein", "BGC0000560", 1, "RiPP:Lanthipeptide", 30.0, 81.0, 96.44444444444444, 2.7e-15], ["AEH59056.1", "YvcC/ABC_transporter", "BGC0000385", 1, "NRP", 30.0, 80.0, 99.11111111111111, 4.5e-15], ["DAB41657.1", "ABC_transporter", "BGC0001585", 1, "Alkaloid", 28.0, 79.0, 101.77777777777777, 7.7e-15], ["ATY37606.1", "BreA", "BGC0001536", 1, "NRP", 30.0, 79.0, 101.33333333333334, 1e-14], ["ALX37944.1", "GaeT", "BGC0001388", 1, "RiPP", 30.0, 78.0, 100.8888888888889, 1.7e-14], ["BAM09402.1", "putative_ABC-transporter", "BGC0000619", 1, "RiPP", 30.0, 77.0, 100.8888888888889, 2.2e-14], ["BBE52944.1", "putative_ABC-transporter", "BGC0001602", 1, "RiPP", 30.0, 77.0, 100.8888888888889, 2.2e-14], ["ARE67845.1", "AbsF4", "BGC0001492", 1, "Polyketide", 29.0, 76.0, 91.55555555555556, 5e-14], ["ATQ39429.1", "ABC_transporter", "BGC0001565", 1, "NRP", 28.0, 76.0, 99.55555555555556, 6.5e-14], ["WP_020636822.1", "ABC_transporter_ATP-binding_protein", "BGC0002011", 1, "Polyketide", 32.0, 76.0, 90.22222222222223, 6.5e-14], ["ABQ04129.1", "ABC_transporter_related,_ATPase_component", "BGC0000838", 1, "Polyketide", 28.0, 76.0, 92.44444444444444, 8.5e-14], ["AJF34465.1", "ABC_transporter", "BGC0001207", 1, "NRP", 30.0, 75.0, 98.66666666666667, 1.5e-13], ["ctg1_orf1267", "", "BGC0001752", 1, "NRP", 31.0, 74.0, 88.44444444444444, 1.9e-13], ["AQZ42156.1", "putative_ABC_multidrug_transporter", "BGC0001820", 1, "NRP", 30.0, 74.0, 101.77777777777777, 1.9e-13], ["BAL72550.1", "lariatin_biosynthetic_protein", "BGC0000575", 1, "RiPP:Lassopeptide", 27.0, 74.0, 100.44444444444444, 3.2e-13], ["AAP85350.1", "ATP-binding_protein", "BGC0000233", 1, "Polyketide", 28.0, 72.0, 88.0, 7.2e-13], ["BAC87910.1", "probable_ABC_transporter", "BGC0000294", 1, "NRP", 32.0, 72.0, 89.77777777777777, 1.2e-12], ["ATG31926.1", "KocI", "BGC0001640", 1, "RiPP", 30.0, 72.0, 88.88888888888889, 1.2e-12], ["EEM14530.1", "hypothetical_protein", "BGC0001210", 1, "RiPP", 26.0, 71.0, 96.88888888888889, 2.1e-12], ["AAK27372.1", "ABC_transporter", "BGC0000623", 1, "RiPP", 29.0, 70.0, 93.33333333333333, 3.6e-12], ["ABW74893.1", "ABC_transporter", "BGC0000759", 1, "Saccharide", 29.0, 70.0, 99.11111111111111, 4.7e-12], ["AEH59102.1", "ABC_transporter/permease/ATP-binding_protein", "BGC0000385", 1, "NRP", 31.0, 69.0, 96.88888888888889, 8e-12], ["AHF21227.1", "TriC", "BGC0000449", 1, "NRP", 28.0, 69.0, 89.33333333333333, 1e-11], ["CCC55903.1", "putative_ABC_transporter,_ATPase_and_permease_component", "BGC0000973", 1, "NRP + Polyketide:Modular type I", 27.0, 69.0, 99.11111111111111, 1e-11], ["AAP57696.1", "putative_secretion_protein", "BGC0000768", 1, "Saccharide", 29.0, 67.0, 99.11111111111111, 2.3e-11], ["CUX79064.1", "putative_ABC_transporter_ATP-binding_protein", "BGC0001715", 1, "NRP", 24.0, 67.0, 103.55555555555556, 2.3e-11], ["AFW17836.1", "PaeT", "BGC0000541", 1, "RiPP:Lanthipeptide", 28.0, 67.0, 95.11111111111111, 3e-11], ["AHF21235.1", "PabT", "BGC0000542", 1, "RiPP:Lanthipeptide", 28.0, 67.0, 94.66666666666667, 3e-11], ["BAE95566.1", "putative_oligopeptide_ABC_transporter_ATP-binding_protein", "BGC0000703", 1, "Saccharide", 30.0, 67.0, 85.33333333333334, 3e-11], ["AAC44070.1", "unknown", "BGC0000797", 1, "Saccharide", 29.0, 67.0, 99.11111111111111, 3e-11], ["YP_002539287.1", "IroC,_ABC_transport_protein", "BGC0001555", 1, "RiPP", 27.0, 67.0, 100.44444444444444, 4e-11], ["EEM79980.1", "ABC_transporter", "BGC0001887", 1, "RiPP", 30.0, 66.0, 81.33333333333333, 6.8e-11], ["AAK01464.1", "ABC_transporter", "BGC0000412", 1, "NRP", 27.0, 65.0, 92.44444444444444, 1.5e-10], ["AAN85531.1", "ABC_transporter_component,_ATP_hydrolase", "BGC0001101", 1, "NRP + Polyketide:Modular type I + Polyketide:Trans-AT type I", 28.0, 65.0, 98.66666666666667, 1.5e-10], ["AAS92552.1", "SirA", "BGC0001044", 1, "NRP + Polyketide", 27.0, 64.0, 103.11111111111111, 2.6e-10], ["BAB04170.1", "lantibiotic_haloduracin_protease_and_transporter", "BGC0000517", 1, "RiPP:Lanthipeptide", 27.0, 64.0, 99.55555555555556, 3.4e-10], ["XP_011392729.1", "ABC_transporter", "BGC0001281", 1, "Polyketide", 29.0, 64.0, 92.44444444444444, 3.4e-10], ["AAY93395.1", "2-phenylethylamine_uptake_protein_PeaH", "BGC0000413", 1, "NRP", 29.0, 63.0, 88.0, 5.7e-10], ["AHH99931.1", "ABC_transporter_protein", "BGC0000002", 1, "Polyketide", 26.0, 62.0, 97.77777777777777, 9.8e-10], ["ACA97579.1", "PmxD", "BGC0000408", 1, "NRP", 24.0, 62.0, 103.55555555555556, 9.8e-10], ["AEZ51519.1", "pmxD", "BGC0001153", 1, "NRP:Lipopeptide", 24.0, 62.0, 103.55555555555556, 9.8e-10], ["CAG34716.1", "putative_ABC_transporter", "BGC0000713", 1, "Saccharide", 27.0, 62.0, 95.55555555555556, 1.3e-09], ["AAG28766.1", "CoaD", "BGC0000617", 1, "RiPP", 30.0, 61.0, 99.55555555555556, 1.7e-09], ["AJM89737.1", "PmxD", "BGC0001192", 1, "NRP", 24.0, 61.0, 103.55555555555556, 1.7e-09], ["CAF32376.1", "putative_ABC_transporter,_ATP-binding_protein", "BGC0000712", 1, "Saccharide", 26.0, 61.0, 96.0, 2.2e-09], ["ALV82355.1", "ABC_transporter", "BGC0001370", 1, "NRP", 26.0, 60.0, 97.77777777777777, 3.7e-09], ["ABP54659.1", "ABC_transporter_related", "BGC0000241", 1, "Polyketide:Type II + Saccharide:Hybrid/tailoring", 25.0, 59.0, 99.55555555555556, 6.3e-09], ["AQZ37089.1", "ABC_transporter_transmembrane_region_protein", "BGC0001511", 1, "Polyketide", 28.0, 59.0, 89.77777777777777, 8.3e-09], ["AAM54082.1", "ABC_transporter", "BGC0000020", 1, "Polyketide", 28.0, 59.0, 89.77777777777777, 1.1e-08], ["CAG38699.1", "putative_ABC-transporter,_ATP-binding_protein", "BGC0000708", 1, "Saccharide", 26.0, 58.0, 97.33333333333334, 1.4e-08], ["AMM63163.1", "AniL", "BGC0001371", 1, "NRP", 26.0, 58.0, 100.0, 1.4e-08], ["CAB38879.1", "putative_ABC_transporter", "BGC0000315", 1, "NRP:Ca+-dependent lipopeptide", 25.0, 58.0, 98.22222222222223, 1.8e-08], ["ABL74935.1", "ABC_multi-drug_transport", "BGC0001048", 1, "NRP:Glycopeptide + Polyketide:Modular type I + Saccharide:Hybrid/tailoring", 31.0, 58.0, 83.11111111111111, 1.8e-08], ["WP_016638473.1", "daunorubicin_resistance_protein_DrrA_family_ABC_transporter_ATP-binding_protein", "BGC0001519", 1, "NRP + Polyketide", 25.0, 58.0, 90.66666666666666, 1.8e-08], ["BAE07080.1", "possible_ABC_transporter", "BGC0000693", 1, "Saccharide", 26.0, 57.0, 100.0, 2.4e-08], ["BAL90289.1", "putative_ABC_transporter_ATPase_and_permease_protein", "BGC0002021", 1, "Polyketide", 28.0, 57.0, 89.77777777777777, 4.1e-08], ["AYJ71715.1", "multidrug_ABC_transporter_ATP-binding_protein", "BGC0001942", 1, "NRP + Polyketide", 26.0, 56.0, 90.22222222222223, 7e-08], ["AHZ61877.1", "ABC-transporter-like_protein", "BGC0000240", 1, "Polyketide:Type II + Saccharide:Hybrid/tailoring", 25.0, 54.0, 92.88888888888889, 2.7e-07], ["WP_039794832.1", "ABC_transporter_ATP-binding_protein", "BGC0002011", 1, "Polyketide", 27.0, 54.0, 83.55555555555556, 3.5e-07], ["BAP05577.1", "calU", "BGC0000967", 1, "NRP + Polyketide:Trans-AT type I", 26.0, 53.0, 98.66666666666667, 4.5e-07], ["ARD70884.1", "ABC_transporter", "BGC0001693", 1, "Polyketide", 25.0, 52.0, 91.11111111111111, 1e-06]]}, "3": {"ctg1_841": [["CAH10130.1", "feruloyl-CoA_synthetase", "BGC0000268", 1, "Polyketide", 33.0, 269.0, 97.6, 1.5e-71], ["ABS74201.1", "YngI", "BGC0001095", 1, "NRP", 29.0, 242.0, 106.80000000000001, 1.5e-63], ["AAF08801.1", "YngI", "BGC0001103", 1, "NRP + Polyketide", 30.0, 239.0, 107.0, 1.3e-62], ["ATY72527.1", "AMP-ligase", "BGC0001574", 1, "NRP", 29.0, 232.0, 101.0, 1.2e-60], ["AEW31026.1", "short-chain_acyl-CoA_synthetase", "BGC0000407", 1, "NRP", 30.0, 228.0, 107.0, 1.8e-59], ["BBD17745.1", "AMP-ligase", "BGC0001918", 1, "NRP + Polyketide", 31.0, 227.0, 99.8, 3.9e-59], ["AZF85933.1", "long-chain-fatty-acid-CoA_ligase", "BGC0001963", 1, "NRP + Polyketide", 30.0, 220.0, 100.2, 8.1e-57], ["ABP55493.1", "thioester_reductase_domain", "BGC0001006", 1, "NRP + Polyketide", 30.0, 219.0, 102.4, 1.1e-56], ["ACR50792.1", "putative_acyl-CoA_synthase", "BGC0000163", 1, "Polyketide", 30.0, 218.0, 101.6, 2.4e-56], ["AIL50189.1", "putative_5-aminolevulinate_CoA-ligase", "BGC0000213", 1, "Polyketide:Type II", 30.0, 216.0, 99.4, 1.2e-55], ["WP_010639243.1", "AMP-binding_protein", "BGC0000958", 1, "NRP:Cyclic depsipeptide + Polyketide:Modular type I", 31.0, 214.0, 100.8, 3.4e-55], ["BBD17766.1", "AMP-ligase", "BGC0001919", 1, "NRP + Polyketide", 30.0, 214.0, 100.0, 3.4e-55], ["QBF51769.1", "type_I_polyketide_synthase", "BGC0001856", 1, "Polyketide:Modular type I", 28.0, 214.0, 100.4, 4.5e-55], ["ABU70356.1", "hypothetical_protein", "BGC0001890", 1, "NRP", 29.0, 213.0, 103.2, 5.8e-55], ["ABV97151.1", "AMP-dependent_synthetase_and_ligase", "BGC0000137", 1, "Polyketide", 29.0, 212.0, 99.4, 1.3e-54], ["AAC01710.1", "RifA", "BGC0000136", 1, "Polyketide", 29.0, 211.0, 100.6, 3.8e-54], ["ABJ90146.1", "MoeA4", "BGC0000805", 1, "Saccharide", 30.0, 211.0, 101.4, 3.8e-54], ["CAI94682.1", "putative_polyketide_synthase", "BGC0000141", 1, "Polyketide", 27.0, 210.0, 100.6, 4.9e-54], ["AGY30675.1", "Ann3", "BGC0001298", 1, "Polyketide", 30.0, 210.0, 100.8, 8.4e-54], ["ADI58647.1", "5-Aminolevulinate_CoA_ligase", "BGC0000187", 1, "Polyketide:Type II", 31.0, 208.0, 91.60000000000001, 1.9e-53], ["antaF", "putative_Acyl-CoA_ligase", "BGC0001455", 1, "NRP + Polyketide", 29.0, 208.0, 101.6, 1.9e-53], ["TXD00261.1", "AMP-binding_protein", "BGC0001877", 1, "Polyketide", 27.0, 208.0, 100.4, 1.9e-53], ["ATY12791.1", "long-chain_fatty_acid--CoA_ligase", "BGC0001504", 1, "Polyketide", 27.0, 207.0, 101.6, 4.2e-53], ["BBA21084.1", "putative_5-aminolevulinate_CoA-ligase", "BGC0001740", 1, "NRP + Polyketide", 29.0, 207.0, 101.0, 5.5e-53], ["ABV99085.1", "thioester_reductase_domain", "BGC0001007", 1, "Polyketide + NRP", 28.0, 206.0, 102.2, 9.3e-53], ["AWX24488.1", "acyl-CoA_ligase", "BGC0001695", 1, "NRP", 31.0, 206.0, 100.6, 1.2e-52], ["ADC79613.1", "BafX", "BGC0000028", 1, "Polyketide:Modular type I", 28.0, 204.0, 102.60000000000001, 3.5e-52], ["ATY46587.1", "polyketide_synthase", "BGC0001666", 1, "Polyketide", 29.0, 204.0, 101.6, 3.5e-52], ["CQR60497.1", "Polyketide_synthase,_type_I,_modules:_loading,_1,_2_and_3", "BGC0001287", 1, "Polyketide", 27.0, 203.0, 100.4, 1e-51], ["AWH12671.1", "RmpA1", "BGC0001759", 1, "Polyketide", 28.0, 200.0, 100.6, 8.7e-51], ["ADM46356.1", "polyketide_synthase", "BGC0000106", 1, "Polyketide", 26.0, 199.0, 99.0, 1.1e-50], ["ACF35445.1", "mbcAI", "BGC0000090", 1, "Polyketide", 28.0, 195.0, 101.2, 2.1e-49], ["CAE02600.1", "p-nitrobenzoate_CoA_ligase", "BGC0000024", 1, "Polyketide:Modular type I", 28.0, 191.0, 90.4, 4e-48], ["DAC74137.1", "AMP-dependent_synthetase", "BGC0002019", 1, "Terpene", 27.0, 190.0, 101.4, 5.3e-48], ["AAF81723.1", "putative_acyl-CoA_ligase_EncH", "BGC0000220", 1, "Polyketide:Type II", 27.0, 188.0, 100.8, 2e-47], ["AAC68815.1", "FK506_polyketide_synthase", "BGC0000353", 1, "NRP", 27.0, 188.0, 100.6, 2.6e-47], ["AAF86393.1", "FkbB", "BGC0000994", 1, "NRP + Polyketide", 27.0, 188.0, 99.6, 2.6e-47], ["AKA54630.1", "AMP_dependent_CoA-ligase", "BGC0001216", 1, "NRP + Polyketide", 32.0, 187.0, 87.6, 4.5e-47], ["CAA60460.1", "polyketide_synthase", "BGC0001040", 1, "NRP + Polyketide", 26.0, 183.0, 100.6, 1.1e-45], ["AAX98210.1", "acyl_CoA_ligase", "BGC0000052", 1, "Polyketide", 29.0, 179.0, 100.6, 1.2e-44], ["CAQ52626.1", "type_I_polyketide_synthase,_loading_module_and_modules_1-3", "BGC0001066", 1, "Polyketide:Modular type I", 26.0, 179.0, 105.60000000000001, 1.2e-44], ["ABC34346.1", "long-chain-fatty-acid--CoA_ligase,_putative", "BGC0001102", 1, "NRP:Beta-lactam + Polyketide:Modular type I", 27.0, 178.0, 103.4, 3.5e-44], ["ASZ00147.1", "polyketide_synthase", "BGC0001785", 1, "Polyketide", 30.0, 177.0, 72.2, 4.6e-44], ["CAO85890.1", "aryl-coA_ligase", "BGC0000110", 1, "Polyketide:Modular type I", 28.0, 173.0, 90.8, 8.7e-43], ["AFV52184.1", "acyl-CoA_synthetase/P450_monooxygenase", "BGC0000081", 1, "Polyketide:Iterative type I + Polyketide:Enediyne type I", 28.0, 164.0, 96.2, 4.1e-40], ["AFV52199.1", "acyl-ACP_synthetase", "BGC0000081", 1, "Polyketide:Iterative type I + Polyketide:Enediyne type I", 27.0, 155.0, 91.60000000000001, 3.2e-37], ["AQZ26587.1", "obafluorin_dimodular_nonribosomal_peptide_synthetase", "BGC0001710", 1, "NRP", 23.0, 152.0, 101.4, 2.1e-36], ["CAE17553.1", "acyl_CoA_ligase", "BGC0000210", 1, "Polyketide:Type II + Saccharide:Oligosaccharide", 25.0, 143.0, 99.4, 1.3e-33], ["KGO40476.1", "AMP-dependent_synthetase/ligase", "BGC0001205", 1, "Polyketide", 28.0, 143.0, 71.2, 1.3e-33], ["ACO31297.1", "PtmA3", "BGC0001898", 1, "Terpene", 25.0, 140.0, 102.0, 6.3e-33], ["CCP42824.1", "Possible_fatty-acid-CoA_ligase_FadD10_(fatty-acid-CoA_synthetase)_(fatty-acid-CoA_synthase)", "BGC0001627", 1, "NRP", 23.0, 140.0, 103.2, 8.2e-33], ["CBA63660.1", "2,3-dihydroxybenzoate-AMP_ligase", "BGC0000368", 1, "NRP", 25.0, 139.0, 102.60000000000001, 1.4e-32], ["ADD82992.1", "PtnA3", "BGC0001156", 1, "Terpene", 24.0, 139.0, 101.8, 1.4e-32], ["ACG60755.1", "acyl-CoA_synthetase", "BGC0001058", 1, "NRP:Glycopeptide + Polyketide:Modular type I + Saccharide:Hybrid/tailoring", 28.0, 136.0, 69.6, 1.2e-31], ["EHA28233.1", "hypothetical_protein", "BGC0001143", 1, "Polyketide", 26.0, 136.0, 99.2, 1.2e-31], ["AAO07763.1", "2,3-dihydroxybenzoate-AMP_ligase", "BGC0000460", 1, "NRP", 23.0, 134.0, 102.0, 3.4e-31], ["PKY07881.1", "hypothetical_protein", "BGC0001544", 1, "NRP + Polyketide", 23.0, 133.0, 103.2, 7.7e-31], ["AHZ20781.1", "non-ribosomal_peptide_synthase", "BGC0000369", 1, "NRP + Saccharide:Hybrid/tailoring", 25.0, 131.0, 99.2, 2.9e-30], ["AGY49247.1", "XimA", "BGC0000933", 1, "Other", 26.0, 131.0, 93.4, 5e-30], ["ACO94489.1", "putative_AMP-dependent_acyl-CoA_synthetase/ligase", "BGC0000097", 1, "Polyketide:Modular type I", 24.0, 126.0, 102.8, 9.4e-29], ["AFU65902.1", "DacH", "BGC0000216", 1, "Polyketide", 24.0, 125.0, 101.0, 2.7e-28], ["CAA07759.1", "acyl_CoA_ligase", "BGC0000246", 1, "Polyketide", 24.0, 124.0, 102.60000000000001, 4.7e-28], ["CAK50779.1", "acyl_CoA_ligase", "BGC0000247", 1, "Polyketide:Type II + Saccharide:Oligosaccharide", 24.0, 124.0, 102.60000000000001, 4.7e-28], ["WP_024483797.1", "amino_acid_adenylation_domain-containing_protein", "BGC0002002", 1, "NRP", 24.0, 122.0, 100.0, 1.8e-27], ["SSTG_01180", "acyl-CoA_synthetase", "BGC0000597", 1, "RiPP:Proteusin", 29.0, 119.0, 73.6, 1.5e-26], ["AKD43499.1", "Acyl-CoA_ligase", "BGC0001409", 1, "Polyketide", 26.0, 118.0, 88.6, 2.6e-26], ["BAR73008.1", "putative_ATP-dependent_b-aminoacyl-ACP_synthetase", "BGC0001194", 1, "Polyketide", 22.0, 117.0, 102.4, 7.4e-26], ["QCT05736.1", "Tri3", "BGC0001983", 1, "Other", 26.0, 117.0, 85.39999999999999, 7.4e-26], ["AAY89051.1", "hybrid_nonribosomal_peptide_synthetase/polyketide_synthase", "BGC0001069", 1, "NRP + Polyketide:Trans-AT type I", 22.0, 115.0, 101.4, 2.2e-25], ["CAI94705.1", "putative_acid_AMP_ligase", "BGC0000141", 1, "Polyketide", 26.0, 115.0, 102.2, 2.8e-25], ["ACO94461.1", "putative_AMP-dependent_acyl-CoA_synthetase/ligase", "BGC0000029", 1, "Polyketide:Modular type I", 22.0, 114.0, 102.8, 4.8e-25], ["CZT62792.1", "non-ribosomal_peptide_synthase_involved_in_Hassallidin_biosynthesis", "BGC0001614", 1, "NRP", 23.0, 113.0, 102.4, 1.1e-24], ["BAP05591.1", "calC", "BGC0000967", 1, "NRP + Polyketide:Trans-AT type I", 24.0, 113.0, 102.8, 1.4e-24], ["ALG65314.1", "Cal22", "BGC0001297", 1, "NRP", 23.0, 113.0, 100.4, 1.4e-24], ["AKD43754.1", "HerJ", "BGC0001349", 1, "NRP + Polyketide", 22.0, 111.0, 102.60000000000001, 4.1e-24], ["ADL64235.1", "aureusimine_non-ribosomal_peptide_synthetase", "BGC0000308", 1, "NRP", 24.0, 110.0, 98.6, 7e-24], ["CAC17498.1", "putative_AMP-binding_ligase", "BGC0000324", 1, "NRP", 25.0, 108.0, 105.0, 2.6e-23], ["CAD29795.1", "peptide_synthetase", "BGC0001015", 1, "NRP + Polyketide", 23.0, 107.0, 108.4, 7.7e-23], ["CAL69889.1", "RhiB_protein", "BGC0001112", 1, "NRP + Polyketide:Trans-AT type I", 23.0, 102.0, 88.2, 1.4e-21], ["CAG25758.1", "putative_type_I_polyketide_synthase", "BGC0000311", 1, "NRP", 26.0, 102.0, 81.8, 1.9e-21], ["AQH32485.1", "peptide_synthetase", "BGC0001667", 1, "NRP + Polyketide", 23.0, 102.0, 101.6, 2.5e-21], ["CAE52339.1", "Polyketide_non-ribosomal_peptide_synthase", "BGC0001088", 1, "NRP + Polyketide", 21.0, 101.0, 100.6, 5.5e-21], ["EPS29069.1", "hypothetical_protein", "BGC0001724", 1, "NRP + Polyketide", 24.0, 97.0, 106.60000000000001, 4.7e-20], ["AAF00961.1", "mcyB", "BGC0001017", 1, "NRP + Polyketide:Modular type I", 22.0, 96.0, 102.0, 1.8e-19], ["OAQ83766.1", "phenylacetyl-_ligase_protein", "BGC0001358", 1, "Polyketide", 30.0, 94.0, 48.6, 5.2e-19], ["AQX36215.1", "siderophore_synthetase", "BGC0001527", 1, "Other", 21.0, 92.0, 89.8, 2e-18], ["AAO62587.1", "peptide_sythetase", "BGC0001016", 1, "NRP + Polyketide", 21.0, 92.0, 102.60000000000001, 2.6e-18], ["ABD14712.1", "cesB", "BGC0000320", 1, "NRP:Cyclic depsipeptide", 24.0, 91.0, 83.2, 4.4e-18], ["ADN26251.1", "ATP-dependent_adenylase", "BGC0000951", 1, "NRP", 22.0, 91.0, 103.8, 4.4e-18], ["AEU11005.1", "NpnA", "BGC0001029", 1, "NRP + Polyketide", 25.0, 91.0, 66.2, 5.7e-18], ["AEZ64574.1", "fatty-acid-CoA_ligase", "BGC0001065", 1, "Polyketide", 22.0, 90.0, 99.8, 9.7e-18], ["BAO66533.1", "nonribosomal_peptide_synthase", "BGC0000042", 1, "Polyketide", 22.0, 89.0, 103.0, 1.3e-17], ["CAD29798.1", "peptide_synthetase", "BGC0001015", 1, "NRP + Polyketide", 23.0, 89.0, 106.80000000000001, 1.7e-17], ["AEO14743.1", "NdaA", "BGC0000396", 1, "NRP", 22.0, 86.0, 101.4, 1.1e-16], ["ABX37383.1", "amino_acid_adenylation_domain_protein", "BGC0000984", 1, "NRP + Polyketide", 21.0, 84.0, 85.39999999999999, 4.1e-16], ["AXM43064.1", "AMP-dependent_synthetase_and_ligase", "BGC0001945", 1, "NRP", 21.0, 84.0, 111.00000000000001, 5.3e-16], ["AAN85536.1", "4-coumarate:CoA_ligase", "BGC0001101", 1, "NRP + Polyketide:Modular type I + Polyketide:Trans-AT type I", 23.0, 84.0, 101.2, 7e-16], ["CZT62785.1", "Non-ribosomal_peptide_synthase,_involved_in_Hassallidin_biosynthesis", "BGC0001614", 1, "NRP", 21.0, 83.0, 102.4, 9.1e-16], ["AQM58288.1", "non-ribosomal_peptide_synthase", "BGC0001816", 1, "NRP + Polyketide", 21.0, 83.0, 106.80000000000001, 9.1e-16], ["EAL89049.1", "nonribosomal_peptide_synthetase", "BGC0000355", 1, "NRP", 22.0, 82.0, 107.0, 2e-15], ["KFL51887.1", "amino_acid_adenylation_protein", "BGC0001711", 1, "NRP + Polyketide", 22.0, 82.0, 101.2, 2.6e-15], ["AAG02359.1", "peptide_synthetase_NRPS5-4-3", "BGC0000963", 1, "NRP:Glycopeptide + Polyketide:Modular type I + Saccharide:Hybrid/tailoring", 22.0, 81.0, 71.6, 5.9e-15], ["CCA29202.1", "non-ribosomal_peptide_synthetase", "BGC0000955", 1, "NRP + Polyketide:Modular type I", 21.0, 78.0, 83.8, 2.9e-14], ["ABR67758.1", "CmnO", "BGC0000316", 1, "NRP", 22.0, 77.0, 99.8, 5e-14], ["AXM42952.1", "non-ribosomal_peptide_synthetase", "BGC0001941", 1, "NRP + Polyketide", 27.0, 74.0, 43.2, 7.2e-13], ["AAN74819.2", "Fum16p", "BGC0000062", 1, "Polyketide", 29.0, 72.0, 37.8, 2.1e-12], ["ANY57892.1", "PenN", "BGC0001372", 1, "Terpene", 21.0, 62.0, 103.4, 2.8e-09], ["AQM58287.1", "non-ribosomal_peptide_synthase", "BGC0001816", 1, "NRP + Polyketide", 21.0, 57.0, 74.2, 5.3e-08], ["CBJ82070.1", "hypothetical_protein", "BGC0001872", 1, "Polyketide", 22.0, 56.0, 36.6, 2e-07]], "ctg1_880": [["WP_042941996.1", "PIG-L_family_deacetylase", "BGC0000198", 1, "Polyketide:Type II + Saccharide:Hybrid/tailoring", 33.0, 81.0, 89.54545454545455, 1.5e-15], ["ADB92566.1", "CcbE", "BGC0001225", 1, "NRP", 28.0, 67.0, 81.36363636363636, 2.3e-11]], "ctg1_843": [["CAE02628.1", "transcriptional_regulator", "BGC0000433", 1, "NRP:Lipopeptide", 54.0, 105.0, 89.7196261682243, 4.8e-23], ["AYM52865.1", "transcriptional_regulator_protein", "BGC0001964", 1, "Polyketide", 46.0, 101.0, 86.91588785046729, 6.9e-22], ["ATD51284.1", "MarR_family_transcriptional_regulator", "BGC0001650", 1, "NRP", 45.0, 97.0, 89.7196261682243, 1.7e-20], ["AGZ15444.1", "MarR_family_transcriptional_regulator", "BGC0001036", 1, "NRP + Polyketide", 48.0, 95.0, 87.85046728971963, 5e-20], ["WP_013310350.1", "helix-turn-helix_transcriptional_regulator", "BGC0001728", 1, "NRP + Polyketide", 44.0, 95.0, 88.78504672897196, 6.5e-20], ["WP_091316350.1", "helix-turn-helix_transcriptional_regulator", "BGC0002007", 1, "Terpene", 46.0, 95.0, 99.06542056074767, 6.5e-20], ["ABY83182.1", "Azi44", "BGC0000960", 1, "NRP + Polyketide", 47.0, 92.0, 85.98130841121495, 3.2e-19], ["ACX83634.1", "putative_transcriptional_regulator", "BGC0000221", 1, "Polyketide", 43.0, 87.0, 83.17757009345794, 1e-17], ["ATY46600.1", "HxlR_family_transcriptional_regulator", "BGC0001666", 1, "Polyketide", 39.0, 84.0, 88.78504672897196, 8.7e-17], ["AYA22304.1", "HxiR", "BGC0001955", 1, "Other", 39.0, 82.0, 92.5233644859813, 4.3e-16], ["AAB91592.1", "Orf1", "BGC0000559", 1, "RiPP:Lanthipeptide", 34.0, 79.0, 93.45794392523365, 2.8e-15], ["ctg1_orf532", "", "BGC0001199", 1, "Polyketide", 45.0, 79.0, 78.50467289719626, 4.8e-15], ["AAL15576.1", "unknown", "BGC0000511", 1, "RiPP:Lanthipeptide", 34.0, 78.0, 93.45794392523365, 6.3e-15], ["ARM20289.1", "Hxl-family_transcriptional_regulator", "BGC0001523", 1, "Polyketide", 40.0, 73.0, 75.70093457943925, 2.6e-13], ["AUO16408.1", "HxlR_family_transcriptional_regulator", "BGC0001700", 1, "Polyketide", 40.0, 73.0, 75.70093457943925, 2.6e-13]], "ctg1_821": [["AAG02350.1", "PHNA-like_protein", "BGC0000963", 1, "NRP:Glycopeptide + Polyketide:Modular type I + Saccharide:Hybrid/tailoring", 55.0, 118.0, 100.88495575221239, 5.8e-27], ["BAP82663.1", "hypothetical_protein", "BGC0001148", 1, "NRP + RiPP", 52.0, 110.0, 100.0, 1.6e-24]], "ctg1_855": [["WP_016638473.1", "daunorubicin_resistance_protein_DrrA_family_ABC_transporter_ATP-binding_protein", "BGC0001519", 1, "NRP + Polyketide", 54.0, 257.0, 90.9090909090909, 3e-68], ["BAP34737.1", "ABC-type_multidrug_transport_system", "BGC0000078", 1, "Polyketide", 55.0, 248.0, 90.51383399209486, 8.3e-66], ["WP_017947388.1", "daunorubicin_resistance_protein_DrrA_family_ABC_transporter_ATP-binding_protein", "BGC0001558", 1, "Polyketide", 53.0, 242.0, 92.4901185770751, 5.9e-64], ["ATJ00748.1", "ABC_transporter", "BGC0001568", 1, "Polyketide", 53.0, 242.0, 92.4901185770751, 5.9e-64], ["ABC00731.1", "CosI", "BGC0000214", 1, "Polyketide", 53.0, 242.0, 92.4901185770751, 7.7e-64], ["KDN80071.1", "ABC_transporter", "BGC0001074", 1, "Saccharide + Polyketide", 53.0, 242.0, 92.4901185770751, 7.7e-64], ["AGZ15462.1", "daunorubicin_resistance_ABC_transporter", "BGC0001036", 1, "NRP + Polyketide", 51.0, 240.0, 93.67588932806325, 2.3e-63], ["sipT2", "ABC_transporter_ATP-binding_protein", "BGC0001452", 1, "Polyketide", 52.0, 236.0, 91.30434782608695, 4.3e-62], ["AWR88401.1", "putative_ABC_transporter_ATP-binding_protein", "BGC0001522", 1, "Polyketide", 52.0, 236.0, 91.30434782608695, 4.3e-62], ["ALG65297.1", "Cal39", "BGC0001297", 1, "NRP", 55.0, 235.0, 88.53754940711462, 7.3e-62], ["ARU08083.1", "mlcO", "BGC0001448", 1, "NRP:Ca+-dependent lipopeptide", 54.0, 235.0, 86.56126482213439, 7.3e-62], ["OAP25822.1", "Daunorubicin/doxorubicin_resistance_ATP-binding_protein_DrrA", "BGC0001658", 1, "Polyketide", 56.0, 235.0, 86.95652173913044, 1.2e-61], ["BAO66521.1", "ABC_transporter", "BGC0000042", 1, "Polyketide", 53.0, 232.0, 88.53754940711462, 8e-61], ["AKA59084.1", "ABC_transporter", "BGC0001619", 1, "Polyketide", 52.0, 231.0, 86.95652173913044, 1.8e-60], ["QBG38790.1", "Atr29", "BGC0001975", 1, "NRP", 52.0, 231.0, 90.51383399209486, 1.8e-60], ["AFJ52716.1", "ABC_transporter", "BGC0001073", 1, "NRP + Polyketide", 51.0, 230.0, 92.09486166007905, 2.3e-60], ["AHA81996.1", "ANC_transporter_A_TP-binding_protein", "BGC0000199", 1, "Polyketide:Type II + Saccharide:Hybrid/tailoring", 53.0, 230.0, 88.14229249011858, 3e-60], ["AEA30278.1", "putative_ABC_transporter", "BGC0000429", 1, "Polyketide + NRP:Cyclic depsipeptide", 55.0, 230.0, 88.53754940711462, 4e-60], ["AAD44229.1", "DrrA", "BGC0000362", 1, "NRP", 54.0, 229.0, 88.93280632411067, 5.2e-60], ["BAX64249.1", "ABC_transporter", "BGC0001623", 1, "NRP + Polyketide", 49.0, 229.0, 94.0711462450593, 5.2e-60], ["BAI63276.1", "putative_ABC_transporter", "BGC0000434", 1, "NRP", 54.0, 228.0, 86.95652173913044, 1.5e-59], ["AAZ23084.1", "possible_ABC_transporter", "BGC0000291", 1, "NRP", 54.0, 226.0, 86.56126482213439, 5.7e-59], ["AAQ82562.1", "FscTI", "BGC0000061", 1, "Polyketide", 51.0, 225.0, 86.56126482213439, 7.5e-59], ["BAB72059.1", "AcrV", "BGC0000191", 1, "Polyketide", 52.0, 225.0, 88.14229249011858, 9.8e-59], ["WP_028678143.1", "daunorubicin_resistance_protein_DrrA_family_ABC_transporter_ATP-binding_protein", "BGC0001228", 1, "NRP:Cyclic depsipeptide", 53.0, 225.0, 87.35177865612648, 1.3e-58], ["CAJ34360.1", "ABC_transporter_(ATPase_subunit)", "BGC0000445", 1, "NRP:Cyclic depsipeptide", 53.0, 223.0, 87.35177865612648, 3.7e-58], ["EDY42517.2", "daunorubicin_resistance_ATP-binding_protein_DrrA", "BGC0000212", 1, "Polyketide:Type II", 52.0, 223.0, 88.14229249011858, 4.9e-58], ["QBC75016.1", "daunorubicin/doxorubicin_resistance_ABC_transporter", "BGC0001968", 1, "NRP", 54.0, 222.0, 84.58498023715416, 8.3e-58], ["CAM56766.1", "ExpB", "BGC0000354", 1, "NRP", 48.0, 220.0, 94.46640316205533, 3.2e-57], ["AHH53501.1", "ABC_transporter_ATP-binding_subunit", "BGC0000439", 1, "NRP:Ca+-dependent lipopeptide", 53.0, 219.0, 80.63241106719367, 5.4e-57], ["BAH04156.1", "putative_ABC_transporter", "BGC0000450", 1, "NRP", 53.0, 219.0, 87.35177865612648, 5.4e-57], ["AAX31553.1", "putative_ABC_transporter_ATP-binding_protein", "BGC0000336", 1, "NRP", 50.0, 219.0, 88.93280632411067, 7e-57], ["AHX24693.1", "ABC_transporter_ATP-binding_protein", "BGC0000200", 1, "Polyketide:Type II + Saccharide:Hybrid/tailoring", 49.0, 218.0, 90.9090909090909, 9.2e-57], ["ACN64822.1", "PokABC1", "BGC0001061", 1, "Polyketide:Iterative type I + Polyketide:Type II + Saccharide:Hybrid/tailoring", 53.0, 218.0, 87.35177865612648, 1.2e-56], ["EHK80174.1", "ABC_transporter_ATP-binding_protein", "BGC0001447", 1, "Polyketide", 50.0, 218.0, 86.95652173913044, 1.6e-56], ["ANY10583.1", "ABC_transporter", "BGC0001773", 1, "Polyketide", 51.0, 218.0, 84.98023715415019, 1.6e-56], ["AEG64685.1", "Daunorubicin_resistance_ABC_transporter_ATPase_subunit", "BGC0000379", 1, "NRP", 46.0, 217.0, 98.41897233201581, 2.7e-56], ["ASX95232.1", "IlaJ", "BGC0001620", 1, "Polyketide", 52.0, 217.0, 84.98023715415019, 2.7e-56], ["BBA20958.1", "ABC-transporter", "BGC0001763", 1, "NRP + Polyketide", 52.0, 217.0, 84.98023715415019, 2.7e-56], ["AKD43524.1", "ABC_transporter", "BGC0001409", 1, "Polyketide", 51.0, 216.0, 87.35177865612648, 5.9e-56], ["WP_054234621.1", "ATP-binding_cassette_domain-containing_protein", "BGC0002014", 1, "NRP + Polyketide", 51.0, 216.0, 84.98023715415019, 5.9e-56], ["WP_029025941.1", "ABC_transporter", "BGC0000198", 1, "Polyketide:Type II + Saccharide:Hybrid/tailoring", 51.0, 214.0, 88.93280632411067, 2.3e-55], ["AIW58900.1", "hypothetical_protein", "BGC0001582", 1, "NRP", 52.0, 213.0, 82.6086956521739, 3e-55], ["AAG32068.1", "putative_ATP_binding_protein", "BGC0000026", 1, "Saccharide:Oligosaccharide", 48.0, 213.0, 88.93280632411067, 5e-55], ["ACB47076.1", "DynT5", "BGC0001060", 1, "Polyketide", 50.0, 212.0, 84.98023715415019, 8.6e-55], ["ABM21744.1", "PdmR1", "BGC0000256", 1, "Polyketide", 51.0, 208.0, 88.14229249011858, 9.5e-54], ["ABW00319.1", "daunorubicin_resistance_ABC_transporter_ATPase_subunit", "BGC0000333", 1, "NRP", 47.0, 207.0, 87.74703557312253, 2.8e-53], ["AAP85350.1", "ATP-binding_protein", "BGC0000233", 1, "Polyketide", 48.0, 206.0, 86.95652173913044, 6.2e-53], ["WP_017534155.1", "daunorubicin_resistance_protein_DrrA_family_ABC_transporter_ATP-binding_protein", "BGC0001655", 1, "RiPP", 45.0, 205.0, 88.53754940711462, 8e-53], ["AAM70341.1", "CalT5", "BGC0000033", 1, "Polyketide", 44.0, 193.0, 86.95652173913044, 3.2e-49], ["ALA09343.1", "hypothetical_protein", "BGC0001303", 1, "Polyketide", 43.0, 185.0, 89.72332015810277, 1.5e-46], ["AFU82624.1", "ABC_transporter,_ATPase_component", "BGC0000998", 1, "NRP + Polyketide", 42.0, 183.0, 94.0711462450593, 3.3e-46], ["AEA03264.1", "ABC_transporter_ATP-binding_subunit", "BGC0000563", 1, "RiPP:Lanthipeptide", 44.0, 178.0, 89.32806324110672, 1.1e-44], ["WP_007385816.1", "daunorubicin_resistance_protein_DrrA_family_ABC_transporter_ATP-binding_protein", "BGC0000579", 1, "RiPP:Lanthipeptide", 44.0, 175.0, 87.35177865612648, 1.2e-43], ["AZF85928.1", "ABC_transporter", "BGC0001963", 1, "NRP + Polyketide", 45.0, 175.0, 83.79446640316206, 1.2e-43], ["G339_RS33385", "ABC_transporter_ATP-binding_protein", "BGC0001364", 1, "RiPP", 45.0, 173.0, 91.30434782608695, 3.4e-43], ["BAF98636.1", "putative_ABC_transporter", "BGC0000651", 1, "Terpene", 42.0, 172.0, 88.93280632411067, 7.5e-43], ["QBF51773.1", "ABC_transporter_permease_component", "BGC0001856", 1, "Polyketide:Modular type I", 39.0, 171.0, 100.39525691699605, 1.3e-42], ["ARW80053.1", "putative_ABC_transporter", "BGC0001660", 1, "RiPP", 42.0, 170.0, 90.9090909090909, 2.9e-42], ["AXI91561.1", "FunT3", "BGC0001944", 1, "Polyketide", 43.0, 170.0, 86.16600790513834, 2.9e-42], ["WP_079273648.1", "ABC_transporter_ATP-binding_protein", "BGC0001579", 1, "RiPP:Lanthipeptide", 42.0, 170.0, 91.30434782608695, 4.9e-42], ["AJO72722.1", "Antibiotic_ABC_transporter_ATPase", "BGC0001381", 1, "Polyketide", 40.0, 169.0, 90.11857707509881, 6.4e-42], ["WP_037631636.1", "ABC_transporter_ATP-binding_protein", "BGC0001851", 1, "Polyketide:Type II + Saccharide:Hybrid/tailoring", 43.0, 168.0, 86.95652173913044, 1.4e-41], ["TXC99997.1", "ATP-binding_cassette_domain-containing_protein", "BGC0001877", 1, "Polyketide", 38.0, 168.0, 100.39525691699605, 1.4e-41], ["CAI94676.1", "putative_ABC_transporter", "BGC0000141", 1, "Polyketide", 42.0, 167.0, 81.42292490118577, 2.4e-41], ["ACI07020.1", "ABC_transporter,_ATP-binding_protein", "BGC0001684", 1, "Other", 37.0, 166.0, 87.35177865612648, 4.1e-41], ["ACL77551.1", "ABC_transporter_related", "BGC0001891", 1, "Other", 41.0, 165.0, 87.74703557312253, 9.2e-41], ["BBD82044.1", "ABC_transporter", "BGC0001921", 1, "Other", 42.0, 165.0, 88.53754940711462, 1.6e-40], ["WP_107056739.1", "ABC_transporter_ATP-binding_protein", "BGC0001852", 1, "Polyketide:Type II + Saccharide:Hybrid/tailoring", 43.0, 163.0, 85.37549407114624, 4.6e-40], ["SFF02515.1", "ABC-2_type_transport_system_ATP-binding_protein", "BGC0001674", 1, "RiPP", 41.0, 162.0, 88.53754940711462, 7.8e-40], ["ERG36776.1", "ABC_transporter_ATPase", "BGC0000299", 1, "NRP", 37.0, 162.0, 98.41897233201581, 1e-39], ["WP_010369407.1", "ABC_transporter_ATP-binding_protein", "BGC0000314", 1, "Polyketide + NRP:Cyclic depsipeptide + Other:Aminocoumarin", 37.0, 162.0, 98.41897233201581, 1e-39], ["ADG27368.1", "ABC_transporter_ATPase_subunit", "BGC0000296", 1, "NRP", 41.0, 161.0, 88.53754940711462, 1.3e-39], ["ADG27347.1", "ABC_transporter_ATPase_subunit", "BGC0000296", 1, "NRP", 41.0, 159.0, 88.53754940711462, 8.6e-39], ["CAJ88181.1", "putative_ABC_transporter,_ATP-binding_subunit", "BGC0000151", 1, "Polyketide:Modular type I + Saccharide:Hybrid/tailoring", 39.0, 158.0, 98.02371541501977, 1.1e-38], ["AEM00615.1", "ABC_transport_associated_protein", "BGC0000605", 1, "RiPP:Thiopeptide", 36.0, 158.0, 100.7905138339921, 1.1e-38], ["CAD60523.1", "CinT_protein", "BGC0000503", 1, "RiPP:Lanthipeptide", 41.0, 158.0, 84.98023715415019, 1.5e-38], ["AJE44472.1", "ABC_transporter_ATP-binding_protein", "BGC0001779", 1, "RiPP", 41.0, 158.0, 88.93280632411067, 1.5e-38], ["CAK50797.1", "", "BGC0000247", 1, "Polyketide:Type II + Saccharide:Oligosaccharide", 41.0, 157.0, 88.53754940711462, 2.5e-38], ["CBZ42151.1", "putative_ABC-2_transporter", "BGC0001117", 1, "NRP", 42.0, 156.0, 88.53754940711462, 4.3e-38], ["AAX98195.1", "ABC_transporter", "BGC0000052", 1, "Polyketide", 39.0, 155.0, 86.56126482213439, 1.2e-37], ["CBJ82069.1", "ABC_Transporter,_ATP-binding_protein", "BGC0001872", 1, "Polyketide", 40.0, 154.0, 85.7707509881423, 2.1e-37], ["CAE17540.1", "ATP-binding_protein", "BGC0000210", 1, "Polyketide:Type II + Saccharide:Oligosaccharide", 40.0, 153.0, 88.53754940711462, 6.2e-37], ["PHM26616.1", "daunorubicin-DIM-transport_ATP-binding_protein_ABC_transporter_DrrA", "BGC0001130", 1, "NRP + Polyketide", 39.0, 153.0, 85.7707509881423, 6.2e-37], ["CAL82046.1", "putative_cytolysin_ABC_transporter,_ATP-binding_protein", "BGC0000564", 1, "RiPP:LAP", 37.0, 152.0, 87.74703557312253, 8.1e-37], ["WP_122215942.1", "ATP-binding_cassette_domain-containing_protein", "BGC0002015", 1, "RiPP", 41.0, 151.0, 88.53754940711462, 2.3e-36], ["CCM44340.1", "ABC_transporter_ATP-binding_protein", "BGC0001056", 1, "NRP + Polyketide:Modular type I + Polyketide:PUFA synthase or related", 36.0, 148.0, 87.35177865612648, 2e-35], ["ABQ04129.1", "ABC_transporter_related,_ATPase_component", "BGC0000838", 1, "Polyketide", 35.0, 147.0, 98.02371541501977, 2.6e-35], ["AAY59067.1", "ATP-binding_protein", "BGC0000128", 1, "Polyketide", 35.0, 147.0, 96.44268774703558, 3.4e-35], ["WP_042386113.1", "ABC_transporter_ATP-binding_protein", "BGC0001170", 1, "RiPP:LAP", 35.0, 146.0, 87.74703557312253, 5.8e-35], ["AAV66099.1", "PltJ", "BGC0000127", 1, "Polyketide", 39.0, 145.0, 86.95652173913044, 1.3e-34], ["ctg1_orf15", "", "BGC0000053", 1, "Polyketide", 36.0, 144.0, 84.58498023715416, 2.2e-34], ["ATY37593.1", "BogF", "BGC0001532", 1, "NRP", 37.0, 144.0, 97.23320158102767, 2.2e-34], ["CCQ18698.1", "ABC_transporter_ATP-binding_domain", "BGC0000544", 1, "RiPP:Lanthipeptide", 39.0, 143.0, 90.9090909090909, 4.9e-34], ["ADP94229.1", "TunI", "BGC0000880", 1, "Other:Nucleoside", 40.0, 143.0, 88.14229249011858, 6.4e-34], ["BAH43868.1", "probable_ABC_transporter_ATP_binding_protein", "BGC0000367", 1, "NRP", 39.0, 139.0, 84.18972332015811, 5.4e-33], ["ADK32558.1", "ABC_transporter_ATP-binding_domain", "BGC0000529", 1, "RiPP:Lanthipeptide", 38.0, 139.0, 92.09486166007905, 7.1e-33], ["AAK33690.1", "ABC_transporter_", "BGC0000566", 1, "RiPP:LAP", 34.0, 134.0, 88.53754940711462, 1.7e-31], ["ABS75252.1", "putative_ABC-transporter_ATP-binding_protein", "BGC0000616", 1, "RiPP:Head-to-tailcyclized peptide", 39.0, 134.0, 82.21343873517787, 1.7e-31], ["AOT85876.1", "immunity_protein", "BGC0001789", 1, "RiPP", 39.0, 133.0, 83.00395256916995, 3.9e-31], ["ABA00875.1", "NsuF", "BGC0000537", 1, "RiPP:Lanthipeptide", 39.0, 132.0, 88.53754940711462, 8.6e-31], ["WP_009985599.1", "ATP-binding_cassette_domain-containing_protein", "BGC0001311", 1, "RiPP:Lanthipeptide", 35.0, 132.0, 86.16600790513834, 1.1e-30], ["ACU62752.1", "ABC_transporter_related", "BGC0001392", 1, "RiPP", 38.0, 132.0, 80.63241106719367, 1.1e-30], ["ALD83705.1", "ATP_binding_protein", "BGC0001299", 1, "Polyketide", 34.0, 131.0, 93.2806324110672, 2.5e-30], ["EWC60874.1", "ABC_transporter,_ATP-binding_protein", "BGC0001496", 1, "RiPP", 35.0, 130.0, 85.37549407114624, 4.3e-30], ["AEK64496.1", "EtnF", "BGC0000506", 1, "RiPP:Lanthipeptide", 33.0, 129.0, 99.60474308300395, 7.3e-30], ["ACX68646.1", "transport_ATP-binding_protein", "BGC0000547", 1, "RiPP:Lanthipeptide", 33.0, 129.0, 87.74703557312253, 9.6e-30], ["AAL15571.1", "putative_SpaF", "BGC0000511", 1, "RiPP:Lanthipeptide", 33.0, 128.0, 99.60474308300395, 1.2e-29], ["AOT85882.1", "immunity_protein", "BGC0001787", 1, "RiPP", 33.0, 128.0, 86.95652173913044, 1.2e-29], ["ABI30231.1", "McdF", "BGC0000526", 1, "RiPP:Lanthipeptide", 33.0, 128.0, 90.11857707509881, 1.6e-29], ["CCQ18687.1", "ABC_transporter_ATP-binding_protein", "BGC0000544", 1, "RiPP:Lanthipeptide", 37.0, 127.0, 86.95652173913044, 2.8e-29], ["BBG91913.1", "ABC_transporter_ATP-binding_subunit", "BGC0001927", 1, "Other", 34.0, 127.0, 89.72332015810277, 3.6e-29], ["AAB91597.1", "SpaF", "BGC0000559", 1, "RiPP:Lanthipeptide", 33.0, 125.0, 99.60474308300395, 1.1e-28], ["ADK32548.1", "putative_ABC_transporter_ATP-binding_protein", "BGC0000529", 1, "RiPP:Lanthipeptide", 36.0, 124.0, 89.72332015810277, 1.8e-28], ["CBJ61632.1", "PtnG_protein", "BGC0000569", 1, "RiPP:LAP", 33.0, 124.0, 86.16600790513834, 2.4e-28], ["AHX39585.1", "ABC_transporter_protein", "BGC0000626", 1, "RiPP", 32.0, 124.0, 86.16600790513834, 2.4e-28], ["AOT85893.1", "immunity_protein", "BGC0001788", 1, "RiPP", 33.0, 123.0, 88.14229249011858, 6.9e-28], ["CTQ34884.1", "AtcG;_putative_ABC_transporter", "BGC0001301", 1, "Polyketide", 36.0, 122.0, 86.56126482213439, 8.9e-28], ["BAB08166.1", "SrtF", "BGC0000556", 1, "RiPP:Lanthipeptide", 34.0, 121.0, 82.21343873517787, 2.6e-27], ["AAB92604.1", "ScnF", "BGC0000557", 1, "RiPP:Lanthipeptide", 34.0, 121.0, 88.53754940711462, 2.6e-27], ["ADJ56360.1", "NisF", "BGC0000535", 1, "RiPP:Lanthipeptide", 34.0, 119.0, 81.81818181818183, 7.6e-27], ["ARK19492.1", "transporter", "BGC0001540", 1, "Other", 34.0, 118.0, 81.42292490118577, 1.3e-26], ["ORC16572.1", "hypothetical_protein", "BGC0001341", 1, "NRP", 32.0, 115.0, 86.56126482213439, 1.4e-25], ["ALD83689.1", "ATP_binding_protein", "BGC0001300", 1, "Polyketide", 35.0, 114.0, 86.16600790513834, 2.4e-25], ["ABP54626.1", "ABC_transporter_related", "BGC0000241", 1, "Polyketide:Type II + Saccharide:Hybrid/tailoring", 30.0, 106.0, 96.44268774703558, 6.6e-23], ["ABC37732.1", "putrescine_ABC_transporter,_ATP-binding_protein", "BGC0001120", 1, "NRP + Polyketide:Modular type I", 31.0, 106.0, 87.74703557312253, 6.6e-23], ["AFV25467.1", "hypothetical_protein", "BGC0000469", 1, "RiPP:Bottromycin", 33.0, 104.0, 81.42292490118577, 3.3e-22], ["BAD99411.1", "hypothetical_protein", "BGC0000634", 1, "Terpene", 31.0, 104.0, 84.58498023715416, 3.3e-22], ["AHZ61838.1", "ABC_transporter-like_protein", "BGC0000240", 1, "Polyketide:Type II + Saccharide:Hybrid/tailoring", 30.0, 103.0, 96.44268774703558, 4.3e-22], ["CAB11989.1", "sporulation_killing_factor_biosynthesis_and_export;_ABC_transporter_(binding_protein)", "BGC0000601", 1, "RiPP:Head-to-tailcyclized peptide", 31.0, 101.0, 84.18972332015811, 2.1e-21], ["CAJ81021.1", "ABC_transporter_ATP-binding_protein_AcbW", "BGC0000691", 1, "Saccharide", 34.0, 101.0, 83.79446640316206, 2.1e-21], ["BAV57055.1", "methionine_ABC_transporter_ATP-binding_protein", "BGC0001514", 1, "Other", 29.0, 97.0, 84.98023715415019, 2.4e-20], ["AQZ69224.1", "ABC_transporter_ATP-binding_protein", "BGC0001635", 1, "NRP + Polyketide", 33.0, 97.0, 81.42292490118577, 3.1e-20], ["AWR88445.1", "hypothetical_protein", "BGC0001522", 1, "Polyketide", 31.0, 95.0, 84.18972332015811, 1.5e-19], ["AHZ34249.1", "MacB", "BGC0001389", 1, "NRP", 30.0, 94.0, 86.95652173913044, 2.6e-19], ["QDF82252.1", "macrolide_export_ATP-binding/permease_protein", "BGC0001980", 1, "NRP", 30.0, 93.0, 103.95256916996047, 5.8e-19], ["CCJ67642.1", "macrolide_export_ATP-binding/permease_protein_MacB", "BGC0000447", 1, "NRP:Lipopeptide", 32.0, 92.0, 88.93280632411067, 7.6e-19], ["CAY48791.1", "macrolide-specific_ABC-type_efflux_carrier", "BGC0001312", 1, "NRP", 31.0, 92.0, 88.93280632411067, 7.6e-19], ["AHY86401.1", "ABC_transporter_protein", "BGC0000329", 1, "NRP", 30.0, 92.0, 88.93280632411067, 1.3e-18], ["AHI59113.1", "ATPase", "BGC0001005", 1, "NRP + Polyketide", 33.0, 92.0, 79.44664031620553, 1.3e-18], ["AFH75324.1", "macrolide_export_ATP-binding/permease_protein_MacB", "BGC0000425", 1, "NRP:Cyclic depsipeptide", 31.0, 91.0, 88.93280632411067, 1.7e-18], ["ACB47083.1", "putative_ABC_transporter_ATP-binding_protein", "BGC0001060", 1, "Polyketide", 27.0, 91.0, 100.0, 1.7e-18], ["AJP07151.1", "AciT", "BGC0001222", 1, "RiPP", 30.0, 91.0, 83.79446640316206, 1.7e-18], ["AAY37657.1", "ABC_transporter:Protein_of_unknown_function_DUF214", "BGC0000437", 1, "NRP", 29.0, 91.0, 103.95256916996047, 2.2e-18], ["BAG66056.1", "putative_ATP_binding_protein", "BGC0000491", 1, "RiPP:Head-to-tailcyclized peptide", 29.0, 91.0, 83.79446640316206, 2.2e-18], ["ANQ31721.1", "ABC_transporter_ATPase", "BGC0001395", 1, "Other", 29.0, 91.0, 76.28458498023716, 2.2e-18], ["CAQ64719.1", "sugar_uptake_ABC_transporter,_ATP-binding_protein", "BGC0000087", 1, "Polyketide", 26.0, 90.0, 90.51383399209486, 3.8e-18], ["AFH75332.1", "macrolide_export_ATP-binding/permease_protein_MacB", "BGC0000398", 1, "NRP:Cyclic depsipeptide", 31.0, 90.0, 88.93280632411067, 3.8e-18], ["ABA73958.1", "macrolide-specific_ABC-type_efflux_carrier", "BGC0001842", 1, "NRP:Lipopeptide", 32.0, 90.0, 88.93280632411067, 4.9e-18], ["AOA33125.1", "ABC_transporter_ATP-binding_protein", "BGC0001346", 1, "NRP:Cyclic depsipeptide", 32.0, 89.0, 88.93280632411067, 6.4e-18], ["AQZ42156.1", "putative_ABC_multidrug_transporter", "BGC0001820", 1, "NRP", 31.0, 89.0, 84.58498023715416, 6.4e-18], ["AAY91423.1", "efflux_ABC_transporter,_permease/ATP-binding_protein", "BGC0000399", 1, "NRP:Cyclic depsipeptide", 31.0, 89.0, 88.93280632411067, 8.4e-18], ["ABW17379.1", "MacB", "BGC0000411", 1, "NRP", 31.0, 88.0, 89.32806324110672, 1.4e-17], ["EHN79455.1", "ABC_transporter_ATP-binding_protein_ScatW", "BGC0000804", 1, "Saccharide", 27.0, 88.0, 90.51383399209486, 1.4e-17], ["AAO56331.1", "syringafactin_efflux_protein_SyfD", "BGC0000435", 1, "NRP", 30.0, 87.0, 87.35177865612648, 2.4e-17], ["AGM14936.1", "MacB-like_ABC_transporter_protein", "BGC0000463", 1, "NRP:Lipopeptide", 31.0, 87.0, 86.95652173913044, 2.4e-17], ["ABC50111.1", "unknown", "BGC0000643", 1, "Terpene", 32.0, 87.0, 79.44664031620553, 2.4e-17], ["ADU86007.1", "putative_ABC_transporter-related_protein", "BGC0000165", 1, "Polyketide:Modular type I", 32.0, 87.0, 77.86561264822134, 3.2e-17], ["BAE95588.1", "iron_ABC_transporter_ATP-binding_protein", "BGC0000703", 1, "Saccharide", 27.0, 87.0, 88.93280632411067, 3.2e-17], ["AAR99607.1", "Wzt", "BGC0000794", 1, "Saccharide", 28.0, 87.0, 85.37549407114624, 3.2e-17], ["CCA89322.1", "hypothetical_protein", "BGC0001111", 1, "NRP + Polyketide:Trans-AT type I", 29.0, 87.0, 79.44664031620553, 3.2e-17], ["AHZ34236.1", "MacB", "BGC0000323", 1, "NRP:Lipopeptide", 31.0, 87.0, 90.51383399209486, 4.2e-17], ["AAS07740.1", "putative_ABC_transporter_ATP-binding_protein", "BGC0000136", 1, "Polyketide", 25.0, 86.0, 97.23320158102767, 7.1e-17], ["AWH12686.1", "Rmp21", "BGC0001759", 1, "Polyketide", 25.0, 86.0, 97.23320158102767, 9.3e-17], ["AFJ23828.1", "MacB-like_ABC_transporter_protein", "BGC0001838", 1, "NRP", 30.0, 85.0, 88.93280632411067, 1.2e-16], ["CBA63688.1", "ATPase_of_griseobactin_uptake_ABC_transporter", "BGC0000368", 1, "NRP", 28.0, 85.0, 89.32806324110672, 1.6e-16], ["AAP03101.1", "putative_ATP-binding_protein", "BGC0000874", 1, "Other", 27.0, 85.0, 84.98023715415019, 1.6e-16], ["CAK15812.1", "macrolide_ABC_efflux_protein_MacB", "BGC0000344", 1, "NRP", 30.0, 83.0, 86.56126482213439, 4.6e-16], ["BBC83962.1", "P-loop_containing_nucleoside_triphosphate_hydrolase_protein", "BGC0001636", 1, "NRP", 28.0, 83.0, 91.30434782608695, 4.6e-16], ["AEG64672.1", "ABC_transporter-like_protein", "BGC0000379", 1, "NRP", 30.0, 83.0, 88.53754940711462, 6e-16], ["YP_002539412.1", "EtsB", "BGC0001555", 1, "RiPP", 28.0, 83.0, 91.699604743083, 6e-16], ["WP_064118557.1", "MacB_family_efflux_pump_subunit", "BGC0001509", 1, "NRP", 31.0, 82.0, 88.93280632411067, 1.3e-15], ["ACN29733.1", "putative_peptide_transport_ATP-binding_protein", "BGC0000814", 1, "Alkaloid", 31.0, 81.0, 82.21343873517787, 1.8e-15], ["ATY72532.1", "ABC_transporter_ATP-binding_protein", "BGC0001574", 1, "NRP", 28.0, 81.0, 86.95652173913044, 2.3e-15], ["AAC18099.1", "ATPase_component_of_putative_ABC_transporter", "BGC0000225", 1, "Polyketide", 27.0, 80.0, 90.9090909090909, 3.9e-15], ["BAE95567.1", "probable_peptide_transport_ATP-binding_protein", "BGC0000703", 1, "Saccharide", 30.0, 80.0, 93.2806324110672, 5.1e-15], ["AAX31547.1", "putative_ABC_transporter_ATP-binding_protein", "BGC0000336", 1, "NRP", 28.0, 79.0, 89.32806324110672, 6.7e-15], ["ALR96371.1", "lantibiotic_ABC_transporter", "BGC0001289", 1, "RiPP", 27.0, 79.0, 84.98023715415019, 6.7e-15], ["ALD83698.1", "ABC_transporter_ATP_binding_protein", "BGC0001299", 1, "Polyketide", 27.0, 78.0, 86.95652173913044, 1.5e-14], ["BAG71481.1", "ATP-binding_cassette_transporter", "BGC0000536", 1, "RiPP:Lanthipeptide", 29.0, 76.0, 86.56126482213439, 5.6e-14], ["BAE95596.1", "putative_sugar-transport_ATP_binding_protein", "BGC0000703", 1, "Saccharide", 27.0, 75.0, 96.04743083003953, 1.6e-13], ["CAF60513.1", "putative_sugar_ABC-transproter_ATP-binding_protein", "BGC0000704", 1, "Saccharide", 27.0, 75.0, 96.04743083003953, 1.6e-13], ["CUX79064.1", "putative_ABC_transporter_ATP-binding_protein", "BGC0001715", 1, "NRP", 27.0, 75.0, 94.0711462450593, 1.6e-13], ["CAH10182.1", "ChaT3_protein", "BGC0000207", 1, "Polyketide", 28.0, 74.0, 86.56126482213439, 2.1e-13], ["BAJ05895.1", "putative_ABC_multidrug_resistance_transporter", "BGC0000872", 1, "Other", 28.0, 73.0, 97.62845849802372, 4.8e-13], ["AFJ14797.1", "PlpH", "BGC0000403", 1, "NRP", 26.0, 73.0, 93.2806324110672, 6.2e-13], ["AEX55160.1", "putative_ABC_transporter_SlvT", "BGC0000549", 1, "RiPP:Lanthipeptide", 26.0, 73.0, 99.2094861660079, 6.2e-13], ["CAF31568.1", "putative_sugar_ABC_transporter", "BGC0000705", 1, "Saccharide", 27.0, 73.0, 94.0711462450593, 6.2e-13], ["ADC96668.1", "ABC_transporter", "BGC0001076", 1, "Other:Nucleoside", 27.0, 73.0, 87.74703557312253, 6.2e-13], ["ADH04633.1", "unknown", "BGC0001051", 1, "NRP + Polyketide:Modular type I", 29.0, 72.0, 80.63241106719367, 8.1e-13], ["AGM16416.1", "paenibacterin_ABC-transporter_E", "BGC0000400", 1, "NRP", 28.0, 72.0, 84.98023715415019, 1.1e-12], ["AAT03890.1", "ABC_transporter", "BGC0001171", 1, "RiPP:LAP", 29.0, 72.0, 93.67588932806325, 1.1e-12], ["ACA97579.1", "PmxD", "BGC0000408", 1, "NRP", 27.0, 71.0, 91.699604743083, 2.4e-12], ["AEZ51519.1", "pmxD", "BGC0001153", 1, "NRP:Lipopeptide", 27.0, 71.0, 91.699604743083, 2.4e-12], ["AFY23032.1", "TamA", "BGC0000274", 1, "Polyketide:Type II", 27.0, 71.0, 88.14229249011858, 3.1e-12], ["ABA00880.1", "NsuT", "BGC0000537", 1, "RiPP:Lanthipeptide", 29.0, 71.0, 86.16600790513834, 3.1e-12], ["AJM89737.1", "PmxD", "BGC0001192", 1, "NRP", 27.0, 70.0, 91.699604743083, 4e-12], ["AOT85870.1", "ABC_transporter", "BGC0001789", 1, "RiPP", 28.0, 69.0, 86.16600790513834, 6.9e-12], ["AHF21227.1", "TriC", "BGC0000449", 1, "NRP", 26.0, 69.0, 90.11857707509881, 1.2e-11], ["ADJ56354.1", "NisT", "BGC0000535", 1, "RiPP:Lanthipeptide", 27.0, 69.0, 83.399209486166, 1.2e-11], ["CAA79469.1", "NisT_protein", "BGC0000538", 1, "RiPP:Lanthipeptide", 27.0, 68.0, 83.399209486166, 2e-11], ["AAC98615.1", "ABC_transporter", "BGC0000772", 1, "Saccharide", 26.0, 68.0, 87.35177865612648, 2e-11], ["CAA72921.1", "AS-48D_protein", "BGC0000489", 1, "RiPP:Head-to-tailcyclized peptide", 29.0, 67.0, 66.00790513833992, 2.6e-11], ["ATY37607.1", "BreB", "BGC0001536", 1, "NRP", 26.0, 67.0, 85.37549407114624, 2.6e-11], ["AAD05459.1", "putative_ABC-2_transporter_hydrophilic_component", "BGC0000782", 1, "Saccharide", 27.0, 64.0, 84.58498023715416, 2.9e-10], ["AAK27396.1", "putative_ABC-2_transporter_hydrophilic_component", "BGC0000785", 1, "Saccharide", 27.0, 64.0, 84.58498023715416, 2.9e-10], ["CAJ87588.1", "putative_inner_membrane_ABC-transporter", "BGC0001055", 1, "NRP + Polyketide", 29.0, 63.0, 79.05138339920948, 6.4e-10], ["AWM95783.1", "ABC_transporter", "BGC0001827", 1, "Polyketide", 30.0, 61.0, 98.81422924901186, 3.2e-09], ["QCO93116.1", "ABC_transporter", "BGC0001977", 1, "Other", 28.0, 59.0, 91.699604743083, 9.3e-09], ["ART41208.1", "AdrC", "BGC0001508", 1, "Polyketide", 28.0, 57.0, 86.95652173913044, 3.5e-08], ["AIG62140.1", "ABC_transporter", "BGC0000120", 1, "Polyketide:Iterative type I", 28.0, 56.0, 68.37944664031622, 6e-08], ["AAO20847.1", "putative_ATP_binding_protein", "BGC0000783", 1, "Saccharide", 21.0, 55.0, 79.44664031620553, 1.3e-07], ["AAN85547.1", "ABC_transporter", "BGC0001101", 1, "NRP + Polyketide:Modular type I + Polyketide:Trans-AT type I", 32.0, 51.0, 57.31225296442688, 1.9e-06], ["CAM03501.1", "putative_ABC_transporter", "BGC0000513", 1, "RiPP:Lanthipeptide", 27.0, 50.0, 62.845849802371546, 3.3e-06]], "ctg1_846": [["CAN89610.1", "hypothetical_protein", "BGC0001070", 1, "NRP + Polyketide:Modular type I + Polyketide:Trans-AT type I", 32.0, 162.0, 27.07774798927614, 4.5e-39]], "ctg1_854": [["sipT1", "ABC-2_type_transporter", "BGC0001452", 1, "Polyketide", 43.0, 205.0, 97.59036144578313, 1.3e-52], ["AWR88402.1", "putative_ABC-2_type_transporter", "BGC0001522", 1, "Polyketide", 43.0, 205.0, 97.59036144578313, 1.3e-52], ["BAP34736.1", "ABC-type_multidrug_transport_system", "BGC0000078", 1, "Polyketide", 41.0, 189.0, 96.3855421686747, 7.7e-48], ["WP_016638474.1", "ABC_transporter_permease", "BGC0001519", 1, "NRP + Polyketide", 41.0, 176.0, 96.78714859437751, 5.1e-44], ["OAP25823.1", "Daunorubicin/doxorubicin_resistance_ABC_transporter_permease_protein_DrrB", "BGC0001658", 1, "Polyketide", 37.0, 170.0, 96.78714859437751, 3.7e-42], ["CAJ34359.1", "ABC_transporter_(permease_subunit)", "BGC0000445", 1, "NRP:Cyclic depsipeptide", 40.0, 153.0, 95.18072289156626, 3.6e-37], ["BAI63277.1", "putative_ABC_transporter", "BGC0000434", 1, "NRP", 39.0, 145.0, 95.58232931726907, 1.3e-34], ["BAH04157.1", "putative_ABC_transporter", "BGC0000450", 1, "NRP", 38.0, 142.0, 91.56626506024097, 1.1e-33], ["AET98901.1", "putative_ABC_transporter", "BGC0000415", 1, "NRP", 38.0, 141.0, 91.56626506024097, 1.4e-33], ["WP_051419344.1", "ABC_transporter", "BGC0001228", 1, "NRP:Cyclic depsipeptide", 38.0, 137.0, 91.56626506024097, 2.6e-32], ["ACB47075.1", "putative_integral_membrane_transport_protein", "BGC0001060", 1, "Polyketide", 35.0, 131.0, 100.0, 1.9e-30], ["ABW00320.1", "ABC-2_type_transporter", "BGC0000333", 1, "NRP", 33.0, 125.0, 98.79518072289156, 1e-28], ["EHK80175.1", "ABC-transporter_transmembrane_protein", "BGC0001447", 1, "Polyketide", 33.0, 111.0, 94.77911646586345, 2.7e-24], ["ASX95233.1", "IlaK", "BGC0001620", 1, "Polyketide", 31.0, 105.0, 93.57429718875501, 1.5e-22], ["BBA20959.1", "ABC-transporter", "BGC0001763", 1, "NRP + Polyketide", 31.0, 105.0, 93.57429718875501, 1.5e-22], ["AHX24692.1", "ABC_transporter", "BGC0000200", 1, "Polyketide:Type II + Saccharide:Hybrid/tailoring", 31.0, 103.0, 102.81124497991966, 5.5e-22], ["BAB72060.1", "AcrW", "BGC0000191", 1, "Polyketide", 31.0, 102.0, 85.94377510040161, 1.2e-21], ["EDY42516.1", "daunorubicin_resistance_transmembrane_protein", "BGC0000212", 1, "Polyketide:Type II", 30.0, 101.0, 91.16465863453816, 2.1e-21], ["AFJ52715.1", "ABC_transporter", "BGC0001073", 1, "NRP + Polyketide", 31.0, 98.0, 95.98393574297188, 1.8e-20], ["WP_029025942.1", "ABC_transporter_permease", "BGC0000198", 1, "Polyketide:Type II + Saccharide:Hybrid/tailoring", 29.0, 97.0, 100.40160642570282, 2.3e-20], ["AHA81995.1", "ABC_transporter", "BGC0000199", 1, "Polyketide:Type II + Saccharide:Hybrid/tailoring", 27.0, 83.0, 87.14859437751004, 4.5e-16], ["AAM70340.1", "CalT4", "BGC0000033", 1, "Polyketide", 26.0, 77.0, 86.74698795180723, 3.2e-14]], "ctg1_873": [["CDG12868.1", "putative_drug_efflux_protein", "BGC0001415", 1, "NRP", 24.0, 95.0, 90.47619047619048, 2.4e-19], ["BBG28501.1", "putative_transporter", "BGC0001913", 1, "Polyketide", 28.0, 73.0, 45.363408521303256, 7.5e-13], ["AGN74873.1", "major_facilitator_transporter", "BGC0000459", 1, "NRP:Cyclic depsipeptide + Polyketide:Trans-AT type I", 30.0, 70.0, 38.095238095238095, 8.3e-12], ["AAN85487.1", "antibiotic_efflux_protein", "BGC0001101", 1, "NRP + Polyketide:Modular type I + Polyketide:Trans-AT type I", 24.0, 58.0, 54.63659147869674, 3.3e-08], ["CBF87867.1", "MFS_multidrug_transporter,_putative_(AFU_orthologue;_AFUA_1G10370)", "BGC0001699", 1, "Polyketide", 23.0, 52.0, 34.335839598997495, 1.4e-06]], "ctg1_831": [["BAV57075.1", "oxidoreductase", "BGC0001514", 1, "Other", 29.0, 164.0, 95.18413597733712, 3.7e-40], ["OWA25234.1", "oxidoreductase", "BGC0001438", 1, "Polyketide + Saccharide:Hybrid/tailoring", 27.0, 68.0, 53.25779036827195, 2.1e-11], ["ACM79817.1", "KabC", "BGC0001059", 1, "NRP + Polyketide", 29.0, 67.0, 57.50708215297451, 3.6e-11], ["CAB57202.1", "unknown", "BGC0000760", 1, "Saccharide", 30.0, 59.0, 39.6600566572238, 1.7e-08], ["CAE17522.1", "NDP-3-ketoreductase", "BGC0000210", 1, "Polyketide:Type II + Saccharide:Oligosaccharide", 26.0, 56.0, 51.84135977337111, 8.4e-08]], "ctg1_864": [["AHD05623.1", "cyclic_peptide_transporter", "BGC0001033", 1, "NRP + Polyketide", 27.0, 71.0, 57.68115942028985, 2.5e-12], ["CAJ76284.1", "putative_penicillin_binding_protein", "BGC0000972", 1, "NRP + Polyketide:Modular type I + Polyketide:Trans-AT type I", 24.0, 66.0, 61.73913043478261, 1e-10]], "ctg1_842": [["BAE07058.1", "possible_oxidoreductase", "BGC0000693", 1, "Saccharide", 47.0, 163.0, 94.35028248587571, 4.2e-40], ["CCG06127.1", "putative_NADPH-quinone_reductase", "BGC0001543", 1, "Polyketide", 32.0, 91.0, 99.43502824858757, 2e-18]], "ctg1_857": [["AEE65516.1", "transcriptional_regulator,_PadR-like_family", "BGC0000223", 1, "Polyketide:Type II", 36.0, 67.0, 83.9622641509434, 1.9e-11]], "ctg1_822": [["AEZ64553.1", "integral_membrane_transporter", "BGC0001065", 1, "Polyketide", 23.0, 131.0, 86.37137989778535, 5.8e-30], ["AAG02352.1", "putative_transporter", "BGC0000963", 1, "NRP:Glycopeptide + Polyketide:Modular type I + Saccharide:Hybrid/tailoring", 24.0, 108.0, 93.01533219761498, 3.1e-23]], "ctg1_866": [["CAD18993.1", "hypothetical_protein", "BGC0000847", 1, "Other:Non-NRP beta-lactam", 30.0, 80.0, 76.95473251028807, 3.7e-15]], "ctg1_872": [["ADB43083.1", "putative_amino_acid_permease", "BGC0000926", 1, "Other", 83.0, 784.0, 99.13606911447084, 1e-226], ["BAI70374.1", "proline_permease", "BGC0000896", 1, "Other", 43.0, 366.0, 94.16846652267819, 5e-101], ["AAV48836.1", "Amino_acid_permease", "BGC0000016", 1, "Other", 39.0, 290.0, 96.54427645788337, 3.5e-78], ["EAA59570.1", "hypothetical_protein", "BGC0000057", 1, "Polyketide:Iterative type I", 27.0, 127.0, 93.30453563714903, 5.1e-29], ["ADM46378.1", "amino-acid_permease_transmembrane_protein", "BGC0000106", 1, "Polyketide", 26.0, 76.0, 71.70626349892008, 1.3e-13]], "ctg1_835": [["ATY37616.1", "BreK", "BGC0001536", 1, "NRP", 68.0, 416.0, 100.0, 4.2e-116]], "ctg1_871": [["BAJ52695.1", "putative_AHL-lactonase", "BGC0000222", 1, "Polyketide", 35.0, 119.0, 89.60000000000001, 5.7e-27]], "ctg1_849": [["ABM21409.1", "glycosyltransferase", "BGC0000766", 1, "Saccharide", 29.0, 52.0, 41.50197628458498, 1.1e-06]], "ctg1_879": [["ACX35428.1", "BacC", "BGC0000888", 1, "Other", 41.0, 193.0, 106.07287449392713, 3.1e-49], ["ABS75820.1", "BacC", "BGC0001184", 1, "Other", 40.0, 192.0, 106.07287449392713, 6.9e-49], ["WP_008704360.1", "SDR_family_oxidoreductase", "BGC0001575", 1, "NRP", 40.0, 168.0, 101.21457489878543, 1.1e-41], ["CEG06579.1", "short_chain_dehydrogenase", "BGC0001928", 1, "Other", 39.0, 163.0, 102.02429149797571, 4.5e-40], ["AAY93361.1", "glucose_1-dehydrogenase", "BGC0000413", 1, "NRP", 36.0, 162.0, 102.42914979757086, 9.9e-40], ["ADD83006.1", "PtnO8", "BGC0001156", 1, "Terpene", 37.0, 158.0, 103.23886639676114, 1.1e-38], ["ABP73642.1", "SalM", "BGC0000145", 1, "Polyketide", 38.0, 156.0, 102.02429149797571, 7.1e-38], ["ABP53501.1", "5-CIR_dehydrogenase", "BGC0001041", 1, "NRP + Polyketide", 38.0, 156.0, 102.02429149797571, 7.1e-38], ["ACO31295.1", "PtmO8", "BGC0001898", 1, "Terpene", 35.0, 154.0, 103.23886639676114, 2.7e-37], ["BAV56004.1", "short-chain_dehydrogenase", "BGC0001597", 1, "Polyketide", 36.0, 152.0, 101.21457489878543, 1e-36], ["AEG64681.1", "2-deoxy-D-gluconate_3-dehydrogenase", "BGC0000379", 1, "NRP", 35.0, 151.0, 102.83400809716599, 1.3e-36], ["AMK51276.1", "Hex19", "BGC0001376", 1, "Polyketide", 38.0, 151.0, 99.19028340080972, 1.3e-36], ["BAF14088.1", "", "BGC0000671", 1, "Terpene", 37.0, 149.0, 102.02429149797571, 8.7e-36], ["ANY57970.1", "Short_chain_dehydrogenase", "BGC0001369", 1, "Polyketide", 36.0, 149.0, 100.40485829959513, 8.7e-36], ["BAF14087.1", "", "BGC0000671", 1, "Terpene", 37.0, 147.0, 102.02429149797571, 3.3e-35], ["ADE34504.1", "ssfK", "BGC0000269", 1, "Polyketide:Type II + Saccharide:Hybrid/tailoring", 34.0, 145.0, 99.59514170040485, 9.6e-35], ["QCX41922.1", "Mhr16", "BGC0001956", 1, "Polyketide", 35.0, 143.0, 96.76113360323887, 4.8e-34], ["CAP93735.1", "", "BGC0001882", 1, "Polyketide", 34.0, 142.0, 107.6923076923077, 8.2e-34], ["AAQ08926.1", "putative_3-ketoacyl-ACP_reductase", "BGC0000224", 1, "Polyketide:Type II", 33.0, 138.0, 100.8097165991903, 1.2e-32], ["AQW35057.1", "3-oxoacyl-ACP_reductase", "BGC0001675", 1, "Polyketide", 34.0, 138.0, 99.59514170040485, 2e-32], ["CAP12610.1", "dehydrogenase", "BGC0000219", 1, "Polyketide:Type II + Saccharide:Hybrid/tailoring", 34.0, 137.0, 101.61943319838056, 3.4e-32], ["CAM34340.1", "putative_3-oxoacyl-ACP_reductase", "BGC0000242", 1, "Polyketide", 32.0, 136.0, 100.0, 4.5e-32], ["AHX24706.1", "3-oxoacyl-ACP_reductase", "BGC0000200", 1, "Polyketide:Type II + Saccharide:Hybrid/tailoring", 32.0, 136.0, 100.0, 7.6e-32], ["ADB23387.1", "dehydrogenase", "BGC0001062", 1, "Polyketide", 36.0, 136.0, 99.19028340080972, 7.6e-32], ["ATZ52740.1", "Bcaba4", "BGC0001893", 1, "Other", 35.0, 136.0, 102.02429149797571, 7.6e-32], ["CAM34370.1", "putative_3-oxoacyl-ACP_reductase", "BGC0000242", 1, "Polyketide", 34.0, 135.0, 98.78542510121457, 1e-31], ["AHL46721.1", "ketoreductase", "BGC0001179", 1, "Polyketide:Type II", 34.0, 134.0, 100.0, 2.9e-31], ["AWM72915.1", "3-oxoacyl-ACP_reductase", "BGC0001719", 1, "Polyketide", 35.0, 133.0, 100.0, 6.5e-31], ["AIL50168.1", "putative_ketoreductase", "BGC0000213", 1, "Polyketide:Type II", 32.0, 132.0, 98.78542510121457, 8.4e-31], ["BAW27709.1", "dehydrogenase", "BGC0001764", 1, "NRP", 36.0, 132.0, 99.19028340080972, 8.4e-31], ["ARF06204.1", "short-chain_dehydrogenase/reductase_SDR", "BGC0001593", 1, "NRP", 34.0, 131.0, 98.38056680161942, 1.9e-30], ["ADE22311.1", "putative_3-oxoacyl-ACP_reductase", "BGC0000279", 1, "Polyketide", 32.0, 131.0, 100.0, 2.5e-30], ["AHL46681.1", "ketoreductase", "BGC0001177", 1, "Polyketide:Type II", 34.0, 129.0, 99.19028340080972, 9.3e-30], ["AET51861.1", "3-ketoacyl_ACP_reductase", "BGC0001138", 1, "Other:Nucleoside", 31.0, 128.0, 97.97570850202429, 1.2e-29], ["QCX41951.1", "Amc14", "BGC0001958", 1, "Other", 33.0, 128.0, 96.76113360323887, 1.2e-29], ["ABD29269.1", "3-ketoacyl-acyl_carrier_protein_reductase,_putative", "BGC0000943", 1, "Other", 31.0, 128.0, 103.23886639676114, 2.1e-29], ["QED88053.1", "3-oxoacyl-ACP_reductase", "BGC0001967", 1, "NRP", 28.0, 127.0, 97.97570850202429, 3.5e-29], ["CAM58804.1", "C-19_ketoreductase", "BGC0000204", 1, "Polyketide:Type II", 30.0, 126.0, 100.8097165991903, 6e-29], ["CAH10175.1", "ChaZ_protein", "BGC0000207", 1, "Polyketide", 34.0, 126.0, 102.42914979757086, 6e-29], ["AWM72927.1", "C9-keto_reductase", "BGC0001719", 1, "Polyketide", 32.0, 126.0, 102.02429149797571, 6e-29], ["AXI91535.1", "FunA5", "BGC0001944", 1, "Polyketide", 32.0, 126.0, 99.59514170040485, 6e-29], ["WP_037880186.1", "2,3-dihydro-2,3-dihydroxybenzoate_dehydrogenase", "BGC0001444", 1, "Other", 32.0, 125.0, 102.83400809716599, 1e-28], ["KDQ70111.1", "2,3-dihydroxybenzoate-2,3-dehydrogenase", "BGC0001538", 1, "NRP + Polyketide", 32.0, 125.0, 102.83400809716599, 1e-28], ["ARD70870.1", "Polyketide_synthesis,_ketoreductase", "BGC0001693", 1, "Polyketide", 33.0, 125.0, 101.61943319838056, 1.3e-28], ["ADE34491.1", "ssfU", "BGC0000269", 1, "Polyketide:Type II + Saccharide:Hybrid/tailoring", 32.0, 124.0, 101.21457489878543, 1.8e-28], ["EAA36366.3", "short-chain_dehydrogenase/reductase_SDR", "BGC0001697", 1, "Polyketide", 33.0, 124.0, 104.45344129554657, 2.3e-28], ["ANY57964.1", "MtcE_3-ketoacyl-ACP_reductase", "BGC0001369", 1, "Polyketide", 29.0, 123.0, 102.02429149797571, 3.9e-28], ["AGO50613.1", "ketoreductase", "BGC0000229", 1, "Polyketide:Type II + Saccharide:Hybrid/tailoring", 34.0, 123.0, 104.0485829959514, 5.1e-28], ["AAA65204.1", "daunorubicin-doxorubicin_polyketide_synthase", "BGC0000218", 1, "Polyketide", 32.0, 121.0, 102.02429149797571, 1.5e-27], ["AHL46733.1", "ketoreductase", "BGC0001179", 1, "Polyketide:Type II", 32.0, 121.0, 102.02429149797571, 1.5e-27], ["ATJ00771.1", "ketoacyl_reductase", "BGC0001568", 1, "Polyketide", 33.0, 121.0, 101.61943319838056, 1.5e-27], ["CAG14968.1", "ketoreductase", "BGC0000253", 1, "Polyketide:Type II", 33.0, 121.0, 101.61943319838056, 1.9e-27], ["WP_018891732.1", "SDR_family_NAD(P)-dependent_oxidoreductase", "BGC0001558", 1, "Polyketide", 33.0, 121.0, 101.61943319838056, 1.9e-27], ["AVO00812.1", "May13", "BGC0001661", 1, "Polyketide", 33.0, 121.0, 101.21457489878543, 1.9e-27], ["ARK36158.1", "ketoacyl_reductase", "BGC0001723", 1, "Polyketide", 33.0, 121.0, 101.61943319838056, 1.9e-27], ["EDY42534.1", "monensin_polyketide_synthase_ketoacyl_reductase", "BGC0000212", 1, "Polyketide:Type II", 33.0, 121.0, 102.42914979757086, 2.5e-27], ["CAA54861.1", "ketoreductase", "BGC0000231", 1, "Polyketide", 33.0, 121.0, 101.61943319838056, 2.5e-27], ["AAL15583.1", "Sim5", "BGC0000270", 1, "Polyketide", 32.0, 120.0, 102.42914979757086, 3.3e-27], ["AAK06787.1", "putative_ketoreductase_SimA6", "BGC0001072", 1, "Saccharide + Polyketide:Modular type I + Polyketide:Type II + Other:Aminocoumarin", 32.0, 120.0, 102.42914979757086, 3.3e-27], ["CBH32818.1", "putative_ketoreductase", "BGC0000263", 1, "Polyketide", 32.0, 120.0, 102.42914979757086, 4.3e-27], ["CAH10114.1", "putative_ketoreducatse", "BGC0000268", 1, "Polyketide", 33.0, 119.0, 106.07287449392713, 5.7e-27], ["ABY83178.1", "Azi40", "BGC0000960", 1, "NRP + Polyketide", 33.0, 119.0, 100.0, 5.7e-27], ["AAP69586.1", "putative_ketoreductase", "BGC0000226", 1, "Polyketide", 33.0, 119.0, 102.02429149797571, 7.4e-27], ["EHM27508.1", "short-chain_dehydrogenase/reductase_SDR", "BGC0000235", 1, "Polyketide", 33.0, 119.0, 101.61943319838056, 9.7e-27], ["AHZ61856.1", "short-chain_dehydrogenase/reductase", "BGC0000240", 1, "Polyketide:Type II + Saccharide:Hybrid/tailoring", 32.0, 119.0, 102.83400809716599, 9.7e-27], ["AAO65349.1", "putative_ketoreductase", "BGC0000236", 1, "Polyketide", 33.0, 118.0, 101.61943319838056, 1.3e-26], ["ABP54645.1", "short-chain_dehydrogenase/reductase_SDR", "BGC0000241", 1, "Polyketide:Type II + Saccharide:Hybrid/tailoring", 31.0, 118.0, 102.83400809716599, 1.3e-26], ["BAV17002.1", "putative_ketoreductase", "BGC0001384", 1, "Polyketide", 32.0, 118.0, 103.23886639676114, 1.6e-26], ["CAA09651.1", "", "BGC0000227", 1, "Polyketide:Type II", 32.0, 118.0, 97.97570850202429, 2.2e-26], ["CAA34367.1", "", "BGC0000228", 1, "Polyketide", 32.0, 118.0, 97.97570850202429, 2.2e-26], ["NP_443952.1", "short_chain_dehydrogenase/reductase", "BGC0001605", 1, "Terpene", 30.0, 118.0, 101.61943319838056, 2.2e-26], ["WP_031147019.1", "9-ketoreductase", "BGC0001851", 1, "Polyketide:Type II + Saccharide:Hybrid/tailoring", 32.0, 118.0, 102.42914979757086, 2.2e-26], ["WP_040253449.1", "SDR_family_NAD(P)-dependent_oxidoreductase", "BGC0001596", 1, "Polyketide", 31.0, 117.0, 101.61943319838056, 2.8e-26], ["PPQ57492.1", "ketoacyl_reductase", "BGC0002016", 1, "Polyketide", 32.0, 117.0, 101.61943319838056, 2.8e-26], ["ARO44671.1", "ketoreductase", "BGC0001769", 1, "Polyketide", 33.0, 117.0, 103.23886639676114, 3.7e-26], ["ALJ99852.1", "FlsE", "BGC0001904", 1, "Polyketide", 30.0, 116.0, 106.47773279352226, 4.8e-26], ["AAK57528.1", "PgaD", "BGC0000262", 1, "Polyketide:Type II + Saccharide:Hybrid/tailoring", 33.0, 116.0, 104.0485829959514, 6.3e-26], ["CAD91239.1", "hypothetical_protein", "BGC0000289", 1, "NRP:Glycopeptide + Saccharide:Hybrid/tailoring", 32.0, 116.0, 101.61943319838056, 6.3e-26], ["WP_016640238.1", "SDR_family_NAD(P)-dependent_oxidoreductase", "BGC0002000", 1, "Polyketide", 32.0, 116.0, 104.45344129554657, 6.3e-26], ["AHD25940.1", "ChdT", "BGC0000208", 1, "Polyketide", 32.0, 116.0, 101.61943319838056, 8.2e-26], ["CBH32080.1", "putative_polyketide_ketoreductase", "BGC0000211", 1, "Polyketide", 32.0, 116.0, 102.02429149797571, 8.2e-26], ["AEH42481.1", "2,3-dihydroxybenzoate-2,3-dehydrogenase", "BGC0000032", 1, "Polyketide", 30.0, 115.0, 104.45344129554657, 1.1e-25], ["KFA69339.1", "hypothetical_protein", "BGC0001626", 1, "Polyketide", 34.0, 115.0, 99.19028340080972, 1.1e-25], ["CAC44199.1", "ketoacyl_reductase", "BGC0000194", 1, "Polyketide:Type II", 33.0, 115.0, 102.02429149797571, 1.4e-25], ["AEE65465.1", "ketoreductase", "BGC0000223", 1, "Polyketide:Type II", 31.0, 115.0, 105.26315789473684, 1.4e-25], ["AAL24452.1", "RdmJ", "BGC0000265", 1, "Polyketide", 32.0, 115.0, 101.61943319838056, 1.4e-25], ["AAF67503.1", "b-ketotyrosyl-reductase", "BGC0000834", 1, "Saccharide:Hybrid/tailoring + Other:Aminocoumarin", 27.0, 115.0, 100.40485829959513, 1.4e-25], ["BAB72043.1", "AknA", "BGC0000191", 1, "Polyketide", 32.0, 114.0, 102.42914979757086, 1.8e-25], ["ABL09955.1", "ketoreductase", "BGC0000197", 1, "Polyketide:Type II + Saccharide:Hybrid/tailoring", 30.0, 114.0, 101.61943319838056, 1.8e-25], ["QBK46640.1", "HrsK3", "BGC0001960", 1, "Polyketide", 34.0, 114.0, 103.64372469635627, 1.8e-25], ["ACY06294.1", "short-chain_dehydrogenase/reductase", "BGC0001042", 1, "NRP + Polyketide", 31.0, 114.0, 97.97570850202429, 2.4e-25], ["AAZ78333.1", "OxyJ", "BGC0000254", 1, "Polyketide", 29.0, 114.0, 102.02429149797571, 3.1e-25], ["KDN80050.1", "ketoacyl_reductase", "BGC0001074", 1, "Saccharide + Polyketide", 32.0, 114.0, 101.61943319838056, 3.1e-25], ["BBC20652.1", "enoyl-(acyl_carrier_protein)_reductase", "BGC0001917", 1, "Polyketide", 33.0, 113.0, 104.45344129554657, 4.1e-25], ["ADG86311.1", "3-ketoacyl_ACP-reductase", "BGC0000190", 1, "Polyketide", 28.0, 113.0, 97.16599190283401, 5.3e-25], ["AAF70104.1", "AknA", "BGC0000192", 1, "Polyketide", 32.0, 113.0, 102.42914979757086, 5.3e-25], ["AAQ08912.1", "putative_3-ketoacyl-ACP_reductase", "BGC0000224", 1, "Polyketide:Type II", 29.0, 113.0, 96.35627530364373, 5.3e-25], ["AAC18111.1", "ketoreductase", "BGC0000225", 1, "Polyketide", 32.0, 113.0, 100.40485829959513, 5.3e-25], ["AAB36565.1", "ketoreductase", "BGC0000234", 1, "Polyketide", 31.0, 113.0, 103.23886639676114, 6.9e-25], ["ACP19356.1", "SaqD", "BGC0000267", 1, "Polyketide:Type II + Saccharide:Oligosaccharide", 30.0, 112.0, 101.21457489878543, 1.2e-24], ["WP_030957358.1", "9-ketoreductase", "BGC0001852", 1, "Polyketide:Type II + Saccharide:Hybrid/tailoring", 32.0, 112.0, 102.42914979757086, 1.2e-24], ["AAM33685.1", "putative_bifunctional_cyclase/3-oxoacyl-ACP_reductase", "BGC0000230", 1, "Polyketide:Type II", 31.0, 111.0, 99.59514170040485, 1.5e-24], ["OWA25242.1", "ketoacyl_reductase", "BGC0001438", 1, "Polyketide + Saccharide:Hybrid/tailoring", 31.0, 111.0, 103.64372469635627, 2e-24], ["ABW96534.1", "putative_dehydrogenase", "BGC0000159", 1, "Polyketide:Modular type I", 31.0, 111.0, 100.8097165991903, 2.6e-24], ["ACM68688.1", "AerF", "BGC0000298", 1, "NRP", 32.0, 111.0, 106.47773279352226, 2.6e-24], ["CCE31576.1", "probable_tetrahydroxynaphthalene_reductase", "BGC0001886", 1, "Polyketide", 29.0, 111.0, 103.64372469635627, 2.6e-24], ["CAA60458.1", "ketoreductase/dehydrogenase", "BGC0001040", 1, "NRP + Polyketide", 31.0, 110.0, 105.668016194332, 3.4e-24], ["AQW35064.1", "Polyketide_C-9_ketoreductase", "BGC0001675", 1, "Polyketide", 30.0, 110.0, 101.61943319838056, 3.4e-24], ["QDG00823.1", "polyketide_ketoreductase", "BGC0002028", 1, "Polyketide", 31.0, 110.0, 103.64372469635627, 3.4e-24], ["ADB02846.1", "AzicD", "BGC0000202", 1, "Polyketide", 31.0, 110.0, 102.02429149797571, 4.5e-24], ["AAX57194.1", "auricin_polyketide_ketoreductase", "BGC0000201", 1, "Polyketide:Type II + Saccharide:Hybrid/tailoring", 32.0, 109.0, 101.61943319838056, 7.7e-24], ["CAA09652.1", "polyketide_ketoreductase", "BGC0000227", 1, "Polyketide:Type II", 32.0, 109.0, 101.21457489878543, 7.7e-24], ["CAA34368.1", "", "BGC0000228", 1, "Polyketide", 32.0, 109.0, 101.21457489878543, 7.7e-24], ["CAA74346.1", "oxidoreductase", "BGC0000507", 1, "RiPP:Lanthipeptide", 28.0, 109.0, 100.40485829959513, 7.7e-24], ["BAJ07854.1", "putative_ketoreductase", "BGC0000232", 1, "Polyketide", 31.0, 109.0, 103.64372469635627, 1e-23], ["AXL88813.1", "ketoacyl_reductase", "BGC0001895", 1, "Polyketide", 31.0, 109.0, 102.83400809716599, 1e-23], ["CUX79054.1", "3-oxoacyl-[acyl-carrier-protein]_reductase_FabG", "BGC0001715", 1, "NRP", 29.0, 108.0, 101.61943319838056, 1.3e-23], ["CBK62720.1", "", "BGC0001115", 1, "NRP + Polyketide", 28.0, 108.0, 99.19028340080972, 1.7e-23], ["AHL46698.1", "ketoreductase", "BGC0001177", 1, "Polyketide:Type II", 31.0, 108.0, 102.02429149797571, 1.7e-23], ["QDQ37882.1", "ketoreductase", "BGC0001979", 1, "Polyketide", 30.0, 108.0, 101.61943319838056, 1.7e-23], ["BAL90288.1", "putative_short-chain_dehydrogenase", "BGC0002021", 1, "Polyketide", 33.0, 108.0, 104.8582995951417, 1.7e-23], ["BAC79042.1", "keto_reductase_(KR)", "BGC0000245", 1, "Polyketide", 33.0, 107.0, 102.02429149797571, 2.9e-23], ["WP_051892705.1", "7-ketoreductase", "BGC0001851", 1, "Polyketide:Type II + Saccharide:Hybrid/tailoring", 30.0, 107.0, 99.19028340080972, 2.9e-23], ["AAM33669.1", "putative_3-oxoacyl-ACP_reductase_GrhO2", "BGC0000230", 1, "Polyketide:Type II", 29.0, 107.0, 102.42914979757086, 3.8e-23], ["ACU36662.1", "short-chain_dehydrogenase/reductase_SDR", "BGC0000392", 1, "NRP", 30.0, 107.0, 102.42914979757086, 3.8e-23], ["AHL24460.1", "short-chain_dehydrogenase/reductase_SDR", "BGC0000806", 1, "Saccharide", 29.0, 106.0, 100.8097165991903, 6.5e-23], ["ABB69757.1", "PlaU", "BGC0000654", 1, "Terpene + Saccharide:Hybrid/tailoring", 30.0, 106.0, 97.16599190283401, 8.5e-23], ["AFJ52673.1", "C-9_ketoreductase", "BGC0001073", 1, "NRP + Polyketide", 30.0, 105.0, 101.61943319838056, 1.4e-22], ["ADI71446.1", "putative_ketoreductase", "BGC0000203", 1, "Polyketide", 30.0, 104.0, 101.61943319838056, 1.9e-22], ["AEI98650.1", "CtcG", "BGC0000209", 1, "Polyketide", 29.0, 104.0, 101.21457489878543, 1.9e-22], ["WP_020275098.1", "SDR_family_NAD(P)-dependent_oxidoreductase", "BGC0002012", 1, "Polyketide", 30.0, 104.0, 104.45344129554657, 2.5e-22], ["AAF81727.1", "putative_ketoreductase_EncD", "BGC0000220", 1, "Polyketide:Type II", 31.0, 103.0, 104.8582995951417, 5.5e-22], ["ACI88864.1", "AlnP_ketoreductase", "BGC0000195", 1, "Polyketide:Type II", 30.0, 102.0, 100.8097165991903, 7.2e-22], ["ACX83621.1", "keto_reductase", "BGC0000221", 1, "Polyketide", 32.0, 102.0, 101.21457489878543, 7.2e-22], ["AAP85364.1", "keto_reductase", "BGC0000233", 1, "Polyketide", 29.0, 102.0, 103.23886639676114, 7.2e-22], ["ACH85584.1", "putative_3-oxoacyl-ACP_reductase", "BGC0000283", 1, "Other:Cyclitol", 25.0, 102.0, 98.38056680161942, 9.4e-22], ["EHA52502.1", "2-(R)-hydroxypropyl-CoM_dehydrogenase", "BGC0001749", 1, "Polyketide", 29.0, 101.0, 106.88259109311741, 2.7e-21], ["AAD32718.1", "MitF", "BGC0000915", 1, "Other:Aminocoumarin", 28.0, 99.0, 97.16599190283401, 6.1e-21], ["ADC45589.1", "short-chain_dehydrogenase/reductase_SDR", "BGC0000093", 1, "Polyketide", 28.0, 99.0, 80.97165991902834, 7.9e-21], ["AAA87616.1", "polyketide_reductase", "BGC0000217", 1, "Polyketide", 29.0, 98.0, 102.42914979757086, 1.8e-20], ["WP_051808697.1", "7-ketoreductase", "BGC0001852", 1, "Polyketide:Type II + Saccharide:Hybrid/tailoring", 29.0, 98.0, 95.95141700404858, 1.8e-20], ["ADD82954.1", "BatM", "BGC0001099", 1, "NRP + Polyketide:Modular type I + Polyketide:Trans-AT type I", 32.0, 97.0, 79.75708502024291, 3e-20], ["CDM31317.1", "Short-chain_dehydrogenase/reductase_SDR", "BGC0000667", 1, "Terpene", 31.0, 96.0, 80.16194331983806, 8.8e-20], ["KFA69333.1", "hypothetical_protein", "BGC0001626", 1, "Polyketide", 27.0, 94.0, 100.0, 2e-19], ["AAD13539.1", "reductase_homolog", "BGC0000239", 1, "Polyketide:Type II + Saccharide:Hybrid/tailoring", 29.0, 94.0, 102.42914979757086, 2.5e-19], ["AQW35069.1", "ketoreductase", "BGC0001675", 1, "Polyketide", 28.0, 94.0, 100.8097165991903, 3.3e-19], ["AAQ84160.1", "ChcA", "BGC0000123", 1, "Polyketide", 27.0, 93.0, 99.19028340080972, 5.7e-19], ["CAD62198.1", "Ata4_protein", "BGC0000873", 1, "Other", 26.0, 93.0, 98.38056680161942, 5.7e-19], ["ACN64852.1", "PokT2", "BGC0001061", 1, "Polyketide:Iterative type I + Polyketide:Type II + Saccharide:Hybrid/tailoring", 27.0, 90.0, 100.40485829959513, 3.7e-18], ["AKD43498.1", "3-Ketoacyl-(acyl-carrier-protein)_reductase", "BGC0001409", 1, "Polyketide", 28.0, 90.0, 100.0, 3.7e-18], ["AXG22412.1", "short-chain_dehydrogenase", "BGC0002024", 1, "Polyketide", 30.0, 90.0, 82.18623481781377, 4.8e-18], ["CAA07768.1", "ketoreductase", "BGC0000246", 1, "Polyketide", 27.0, 89.0, 96.76113360323887, 1.1e-17], ["CAK50783.1", "ketoreductase", "BGC0000247", 1, "Polyketide:Type II + Saccharide:Oligosaccharide", 27.0, 89.0, 96.76113360323887, 1.1e-17], ["CAG69518.1", "2,3-dihydro-2,3-dihydroxybenzoate_dehydrogenase", "BGC0000352", 1, "NRP:NRP siderophore", 28.0, 87.0, 103.23886639676114, 3.1e-17], ["BBF25320.1", "dehydrogenase", "BGC0001924", 1, "Terpene", 31.0, 84.0, 97.97570850202429, 2.6e-16], ["CAA07765.1", "ketoreductase", "BGC0000246", 1, "Polyketide", 29.0, 82.0, 98.78542510121457, 1e-15], ["CAK50780.1", "ketoreductase", "BGC0000247", 1, "Polyketide:Type II + Saccharide:Oligosaccharide", 29.0, 82.0, 98.78542510121457, 1e-15], ["XP_007301854.1", "NAD-P-binding_protein", "BGC0001617", 1, "Terpene", 27.0, 80.0, 97.97570850202429, 3.8e-15]]}, "4": {"ctg1_993": [["AAC83141.1", "MoaE", "BGC0000916", 1, "Other", 63.0, 171.0, 87.01298701298701, 1.3e-42]], "ctg1_983": [["CAI94720.1", "putative_oxyacyl-(acyl_carrier_protein)_reductase", "BGC0000141", 1, "Polyketide", 40.0, 186.0, 99.1869918699187, 6.4e-47], ["BAB69696.1", "", "BGC0001098", 1, "NRP + Polyketide", 41.0, 177.0, 101.62601626016261, 2.3e-44], ["ABS74183.1", "YxjF", "BGC0001090", 1, "Polyketide + NRP:Lipopeptide", 40.0, 176.0, 101.62601626016261, 3.9e-44], ["BAV17002.1", "putative_ketoreductase", "BGC0001384", 1, "Polyketide", 39.0, 175.0, 103.2520325203252, 1.1e-43], ["BAX64254.1", "ketoreductase", "BGC0001623", 1, "NRP + Polyketide", 38.0, 174.0, 96.34146341463415, 1.9e-43], ["ARO44671.1", "ketoreductase", "BGC0001769", 1, "Polyketide", 40.0, 173.0, 102.4390243902439, 4.3e-43], ["AGO50613.1", "ketoreductase", "BGC0000229", 1, "Polyketide:Type II + Saccharide:Hybrid/tailoring", 39.0, 172.0, 102.4390243902439, 7.3e-43], ["AAB36565.1", "ketoreductase", "BGC0000234", 1, "Polyketide", 39.0, 168.0, 102.4390243902439, 1.1e-41], ["AAN65226.1", "b-ketotyrosyl-reductase", "BGC0000832", 1, "Saccharide:Hybrid/tailoring + Other:Aminocoumarin", 39.0, 168.0, 98.3739837398374, 1.1e-41], ["AAO65349.1", "putative_ketoreductase", "BGC0000236", 1, "Polyketide", 38.0, 167.0, 102.4390243902439, 2.4e-41], ["ALG65299.1", "Cal37", "BGC0001297", 1, "NRP", 39.0, 166.0, 97.5609756097561, 4e-41], ["BAO98807.1", "putative_ketoreductase", "BGC0001002", 1, "NRP + Polyketide", 38.0, 165.0, 100.8130081300813, 1.2e-40], ["ADI71446.1", "putative_ketoreductase", "BGC0000203", 1, "Polyketide", 36.0, 165.0, 102.84552845528457, 1.5e-40], ["AAK57528.1", "PgaD", "BGC0000262", 1, "Polyketide:Type II + Saccharide:Hybrid/tailoring", 37.0, 165.0, 102.4390243902439, 1.5e-40], ["AEA30269.1", "putative_3-oxoacyl-ACP_reductase", "BGC0000429", 1, "Polyketide + NRP:Cyclic depsipeptide", 36.0, 165.0, 98.3739837398374, 1.5e-40], ["AAL15583.1", "Sim5", "BGC0000270", 1, "Polyketide", 37.0, 164.0, 102.4390243902439, 2e-40], ["AAL15605.1", "SimJ2", "BGC0000270", 1, "Polyketide", 38.0, 164.0, 100.8130081300813, 2e-40], ["AAG34189.1", "SimJ2", "BGC0000835", 1, "Polyketide", 38.0, 164.0, 100.8130081300813, 2e-40], ["AAK06787.1", "putative_ketoreductase_SimA6", "BGC0001072", 1, "Saccharide + Polyketide:Modular type I + Polyketide:Type II + Other:Aminocoumarin", 37.0, 164.0, 102.4390243902439, 2e-40], ["AAK06809.1", "putative_3-keto-acyl-reductase_SimD4", "BGC0001072", 1, "Saccharide + Polyketide:Modular type I + Polyketide:Type II + Other:Aminocoumarin", 38.0, 164.0, 100.8130081300813, 2e-40], ["ALJ99852.1", "FlsE", "BGC0001904", 1, "Polyketide", 37.0, 164.0, 102.4390243902439, 2e-40], ["CBH32818.1", "putative_ketoreductase", "BGC0000263", 1, "Polyketide", 35.0, 164.0, 102.4390243902439, 2.6e-40], ["QBG38776.1", "Atr15", "BGC0001975", 1, "NRP", 36.0, 164.0, 98.3739837398374, 2.6e-40], ["CAA54861.1", "ketoreductase", "BGC0000231", 1, "Polyketide", 38.0, 163.0, 102.4390243902439, 4.4e-40], ["ADG86311.1", "3-ketoacyl_ACP-reductase", "BGC0000190", 1, "Polyketide", 37.0, 163.0, 97.5609756097561, 5.8e-40], ["AFV52172.1", "ketoreductase", "BGC0000081", 1, "Polyketide:Iterative type I + Polyketide:Enediyne type I", 39.0, 162.0, 96.7479674796748, 7.6e-40], ["CAH10175.1", "ChaZ_protein", "BGC0000207", 1, "Polyketide", 36.0, 162.0, 103.2520325203252, 7.6e-40], ["QED88053.1", "3-oxoacyl-ACP_reductase", "BGC0001967", 1, "NRP", 36.0, 162.0, 98.3739837398374, 7.6e-40], ["AAL24452.1", "RdmJ", "BGC0000265", 1, "Polyketide", 35.0, 162.0, 102.4390243902439, 9.9e-40], ["ATJ00771.1", "ketoacyl_reductase", "BGC0001568", 1, "Polyketide", 35.0, 162.0, 102.4390243902439, 9.9e-40], ["CAG14968.1", "ketoreductase", "BGC0000253", 1, "Polyketide:Type II", 37.0, 161.0, 102.4390243902439, 1.3e-39], ["ARK36158.1", "ketoacyl_reductase", "BGC0001723", 1, "Polyketide", 37.0, 161.0, 102.4390243902439, 1.3e-39], ["QBK46640.1", "HrsK3", "BGC0001960", 1, "Polyketide", 36.0, 161.0, 103.2520325203252, 1.3e-39], ["AAX57194.1", "auricin_polyketide_ketoreductase", "BGC0000201", 1, "Polyketide:Type II + Saccharide:Hybrid/tailoring", 38.0, 161.0, 102.4390243902439, 1.7e-39], ["ADB02846.1", "AzicD", "BGC0000202", 1, "Polyketide", 37.0, 161.0, 102.4390243902439, 1.7e-39], ["CAH10114.1", "putative_ketoreducatse", "BGC0000268", 1, "Polyketide", 38.0, 161.0, 102.4390243902439, 1.7e-39], ["WP_018891732.1", "SDR_family_NAD(P)-dependent_oxidoreductase", "BGC0001558", 1, "Polyketide", 35.0, 161.0, 102.4390243902439, 1.7e-39], ["AIL50168.1", "putative_ketoreductase", "BGC0000213", 1, "Polyketide:Type II", 39.0, 160.0, 96.34146341463415, 2.9e-39], ["ACP19356.1", "SaqD", "BGC0000267", 1, "Polyketide:Type II + Saccharide:Oligosaccharide", 38.0, 160.0, 101.62601626016261, 2.9e-39], ["ANY57964.1", "MtcE_3-ketoacyl-ACP_reductase", "BGC0001369", 1, "Polyketide", 38.0, 160.0, 99.59349593495935, 2.9e-39], ["AMK51286.1", "Hex29", "BGC0001376", 1, "Polyketide", 36.0, 160.0, 98.3739837398374, 2.9e-39], ["QDG00823.1", "polyketide_ketoreductase", "BGC0002028", 1, "Polyketide", 37.0, 160.0, 101.62601626016261, 2.9e-39], ["AHL46733.1", "ketoreductase", "BGC0001179", 1, "Polyketide:Type II", 37.0, 160.0, 102.4390243902439, 3.8e-39], ["WP_016640238.1", "SDR_family_NAD(P)-dependent_oxidoreductase", "BGC0002000", 1, "Polyketide", 36.0, 160.0, 102.4390243902439, 3.8e-39], ["AFJ52673.1", "C-9_ketoreductase", "BGC0001073", 1, "NRP + Polyketide", 36.0, 160.0, 103.2520325203252, 4.9e-39], ["ADE34491.1", "ssfU", "BGC0000269", 1, "Polyketide:Type II + Saccharide:Hybrid/tailoring", 35.0, 159.0, 105.6910569105691, 8.4e-39], ["OWA25242.1", "ketoacyl_reductase", "BGC0001438", 1, "Polyketide + Saccharide:Hybrid/tailoring", 37.0, 158.0, 102.4390243902439, 1.1e-38], ["AXL88813.1", "ketoacyl_reductase", "BGC0001895", 1, "Polyketide", 35.0, 158.0, 102.4390243902439, 1.4e-38], ["AIL50182.1", "putative_ketoreductase", "BGC0000213", 1, "Polyketide:Type II", 38.0, 157.0, 97.15447154471545, 2.4e-38], ["WP_040253449.1", "SDR_family_NAD(P)-dependent_oxidoreductase", "BGC0001596", 1, "Polyketide", 36.0, 157.0, 103.2520325203252, 2.4e-38], ["WP_031147019.1", "9-ketoreductase", "BGC0001851", 1, "Polyketide:Type II + Saccharide:Hybrid/tailoring", 36.0, 157.0, 101.62601626016261, 3.2e-38], ["AEE65465.1", "ketoreductase", "BGC0000223", 1, "Polyketide:Type II", 36.0, 156.0, 101.62601626016261, 4.2e-38], ["CBH32080.1", "putative_polyketide_ketoreductase", "BGC0000211", 1, "Polyketide", 33.0, 156.0, 102.84552845528457, 7.1e-38], ["AHL46698.1", "ketoreductase", "BGC0001177", 1, "Polyketide:Type II", 35.0, 155.0, 102.4390243902439, 9.3e-38], ["WP_030957358.1", "9-ketoreductase", "BGC0001852", 1, "Polyketide:Type II + Saccharide:Hybrid/tailoring", 35.0, 155.0, 104.8780487804878, 9.3e-38], ["AWM72927.1", "C9-keto_reductase", "BGC0001719", 1, "Polyketide", 34.0, 155.0, 102.4390243902439, 1.2e-37], ["WP_018540601.1", "SDR_family_oxidoreductase", "BGC0001332", 1, "NRP + Polyketide", 35.0, 155.0, 97.5609756097561, 1.6e-37], ["WP_054234634.1", "SDR_family_oxidoreductase", "BGC0002014", 1, "NRP + Polyketide", 35.0, 154.0, 97.5609756097561, 2.1e-37], ["ACI88864.1", "AlnP_ketoreductase", "BGC0000195", 1, "Polyketide:Type II", 36.0, 153.0, 102.03252032520325, 3.5e-37], ["AAQ08912.1", "putative_3-ketoacyl-ACP_reductase", "BGC0000224", 1, "Polyketide:Type II", 35.0, 153.0, 97.5609756097561, 3.5e-37], ["CAA09652.1", "polyketide_ketoreductase", "BGC0000227", 1, "Polyketide:Type II", 36.0, 153.0, 101.62601626016261, 3.5e-37], ["CAA34368.1", "", "BGC0000228", 1, "Polyketide", 36.0, 153.0, 101.62601626016261, 3.5e-37], ["BBA31809.1", "3-oxoacyl-ACP_reductase", "BGC0001797", 1, "RiPP", 37.0, 153.0, 97.15447154471545, 3.5e-37], ["ADI58639.1", "Ketoreductase", "BGC0000187", 1, "Polyketide:Type II", 37.0, 151.0, 97.15447154471545, 2.3e-36], ["ADE34504.1", "ssfK", "BGC0000269", 1, "Polyketide:Type II + Saccharide:Hybrid/tailoring", 35.0, 150.0, 99.1869918699187, 3e-36], ["ACX35428.1", "BacC", "BGC0000888", 1, "Other", 35.0, 150.0, 102.03252032520325, 3.9e-36], ["AHD25940.1", "ChdT", "BGC0000208", 1, "Polyketide", 35.0, 149.0, 102.4390243902439, 6.6e-36], ["AMK51276.1", "Hex19", "BGC0001376", 1, "Polyketide", 37.0, 148.0, 98.78048780487805, 1.1e-35], ["CEG06579.1", "short_chain_dehydrogenase", "BGC0001928", 1, "Other", 38.0, 148.0, 100.0, 1.5e-35], ["ACO31295.1", "PtmO8", "BGC0001898", 1, "Terpene", 36.0, 147.0, 100.8130081300813, 2.5e-35], ["WP_020275098.1", "SDR_family_NAD(P)-dependent_oxidoreductase", "BGC0002012", 1, "Polyketide", 33.0, 147.0, 102.4390243902439, 2.5e-35], ["ACX83621.1", "keto_reductase", "BGC0000221", 1, "Polyketide", 35.0, 147.0, 101.62601626016261, 3.3e-35], ["AAZ78333.1", "OxyJ", "BGC0000254", 1, "Polyketide", 34.0, 146.0, 103.65853658536585, 4.3e-35], ["ADG86325.1", "ketoreductase", "BGC0000190", 1, "Polyketide", 38.0, 146.0, 100.40650406504066, 5.6e-35], ["ADD83006.1", "PtnO8", "BGC0001156", 1, "Terpene", 35.0, 145.0, 100.8130081300813, 9.6e-35], ["AHL46681.1", "ketoreductase", "BGC0001177", 1, "Polyketide:Type II", 34.0, 145.0, 99.59349593495935, 1.3e-34], ["AEI98650.1", "CtcG", "BGC0000209", 1, "Polyketide", 34.0, 144.0, 103.65853658536585, 2.8e-34], ["AAD13539.1", "reductase_homolog", "BGC0000239", 1, "Polyketide:Type II + Saccharide:Hybrid/tailoring", 36.0, 144.0, 103.2520325203252, 2.8e-34], ["CAG23976.1", "3-oxoacyl-(acyl_carrier_protein)_reductase", "BGC0000176", 1, "Polyketide + NRP", 35.0, 143.0, 98.78048780487805, 3.6e-34], ["AEG64681.1", "2-deoxy-D-gluconate_3-dehydrogenase", "BGC0000379", 1, "NRP", 34.0, 143.0, 102.84552845528457, 4.8e-34], ["AAQ08926.1", "putative_3-ketoacyl-ACP_reductase", "BGC0000224", 1, "Polyketide:Type II", 36.0, 143.0, 100.40650406504066, 6.2e-34], ["CAM58804.1", "C-19_ketoreductase", "BGC0000204", 1, "Polyketide:Type II", 34.0, 142.0, 100.0, 1.1e-33], ["AAY93361.1", "glucose_1-dehydrogenase", "BGC0000413", 1, "NRP", 34.0, 142.0, 103.2520325203252, 1.1e-33], ["WP_008704360.1", "SDR_family_oxidoreductase", "BGC0001575", 1, "NRP", 34.0, 141.0, 102.03252032520325, 1.4e-33], ["CUX79054.1", "3-oxoacyl-[acyl-carrier-protein]_reductase_FabG", "BGC0001715", 1, "NRP", 36.0, 141.0, 101.62601626016261, 1.8e-33], ["QCT05738.1", "Tri5", "BGC0001983", 1, "Other", 34.0, 141.0, 97.15447154471545, 1.8e-33], ["BAU79605.1", "short-chain_dehydrogenase/reductase", "BGC0001810", 1, "Polyketide", 34.0, 140.0, 99.1869918699187, 3.1e-33], ["CAP93735.1", "", "BGC0001882", 1, "Polyketide", 35.0, 140.0, 107.31707317073172, 3.1e-33], ["ABQ04140.1", "short-chain_dehydrogenase/reductase_SDR", "BGC0000838", 1, "Polyketide", 35.0, 139.0, 99.59349593495935, 5.3e-33], ["ABS75236.1", "DhbA", "BGC0001185", 1, "NRP:NRP siderophore", 36.0, 139.0, 102.03252032520325, 5.3e-33], ["ATZ52740.1", "Bcaba4", "BGC0001893", 1, "Other", 35.0, 138.0, 101.21951219512195, 1.5e-32], ["AXM42926.1", "ketoacyl_reductase", "BGC0001940", 1, "Polyketide", 33.0, 138.0, 101.62601626016261, 2e-32], ["AHX24706.1", "3-oxoacyl-ACP_reductase", "BGC0000200", 1, "Polyketide:Type II + Saccharide:Hybrid/tailoring", 32.0, 137.0, 100.40650406504066, 2.6e-32], ["AAO39097.1", "AdmC", "BGC0000956", 1, "NRP:Beta-lactam + Polyketide:Type II", 31.0, 137.0, 100.0, 3.4e-32], ["CCM44333.1", "3-oxoacyl-ACP_reductase", "BGC0001056", 1, "NRP + Polyketide:Modular type I + Polyketide:PUFA synthase or related", 39.0, 136.0, 103.2520325203252, 4.5e-32], ["AAM33668.1", "putative_3-oxoacyl-ACP_reductase", "BGC0000230", 1, "Polyketide:Type II", 34.0, 135.0, 100.8130081300813, 9.9e-32], ["BAJ52686.1", "putative_3-oxoacyl-ACP_reductase", "BGC0000222", 1, "Polyketide", 31.0, 135.0, 100.40650406504066, 1.3e-31], ["ABX71095.1", "Lct12", "BGC0000238", 1, "Polyketide", 33.0, 135.0, 99.59349593495935, 1.3e-31], ["ABC42552.1", "putative_3-ketoacyl_ACP_reductase", "BGC0000698", 1, "Saccharide", 31.0, 135.0, 99.1869918699187, 1.3e-31], ["ABW11827.1", "short-chain_dehydrogenase/reductase_SDR", "BGC0001197", 1, "Polyketide", 34.0, 135.0, 99.59349593495935, 1.3e-31], ["AEH42481.1", "2,3-dihydroxybenzoate-2,3-dehydrogenase", "BGC0000032", 1, "Polyketide", 34.0, 132.0, 102.03252032520325, 8.4e-31], ["ABM21753.1", "PdmG", "BGC0000256", 1, "Polyketide", 29.0, 132.0, 98.78048780487805, 8.4e-31], ["RZB16707.1", "2,3-dihydro-2,3-dihydroxybenzoate_dehydrogenase", "BGC0001850", 1, "Other:Shikimate-derived", 33.0, 132.0, 102.4390243902439, 1.1e-30], ["CAM59605.1", "putative_reductase", "BGC0000297", 1, "NRP:Glycopeptide + Polyketide:Other + Saccharide:Hybrid/tailoring", 33.0, 131.0, 103.65853658536585, 1.4e-30], ["ADE22311.1", "putative_3-oxoacyl-ACP_reductase", "BGC0000279", 1, "Polyketide", 31.0, 131.0, 100.40650406504066, 2.4e-30], ["NP_443952.1", "short_chain_dehydrogenase/reductase", "BGC0001605", 1, "Terpene", 32.0, 130.0, 101.62601626016261, 3.2e-30], ["CBA63665.1", "2,3-dihydro-2,3-dihydroxybenzoate_dehydrogenase", "BGC0000368", 1, "NRP", 34.0, 130.0, 105.28455284552845, 4.2e-30], ["CBJ82074.1", "3-oxoacyl-[acyl-carrier-protein]_reductase_(3-ketoacyl-acyl_carrier_protein_reductase)", "BGC0001872", 1, "Polyketide", 34.0, 129.0, 102.84552845528457, 9.3e-30], ["ANY58988.1", "short-chain_dehydrogenase", "BGC0001615", 1, "NRP", 31.0, 128.0, 101.21951219512195, 1.2e-29], ["AQW35050.1", "2,3-dihydroxybenzoate-2,3-dehydrogenase", "BGC0001675", 1, "Polyketide", 34.0, 128.0, 101.21951219512195, 1.2e-29], ["AAG03071.1", "putative_reductase", "BGC0000266", 1, "Polyketide", 34.0, 128.0, 100.8130081300813, 2.1e-29], ["BBC20652.1", "enoyl-(acyl_carrier_protein)_reductase", "BGC0001917", 1, "Polyketide", 34.0, 126.0, 102.84552845528457, 4.6e-29], ["CAM34340.1", "putative_3-oxoacyl-ACP_reductase", "BGC0000242", 1, "Polyketide", 32.0, 126.0, 100.40650406504066, 6e-29], ["ALE27507.1", "2,3-dihydro-3-hydroxyanthranilic_acid_dehydrogenase", "BGC0001292", 1, "Other", 33.0, 126.0, 105.28455284552845, 6e-29], ["ACO31293.1", "PtmO7", "BGC0001898", 1, "Terpene", 34.0, 126.0, 104.06504065040652, 7.9e-29], ["AAN85505.1", "short-chain_dehydrogenase/reductase", "BGC0001101", 1, "NRP + Polyketide:Modular type I + Polyketide:Trans-AT type I", 31.0, 125.0, 109.75609756097562, 1e-28], ["ADD83005.1", "PtnO7", "BGC0001156", 1, "Terpene", 34.0, 123.0, 104.47154471544715, 3.9e-28], ["EYT83442.1", "2,3-dihydroxybenzoate-2,3-dehydrogenase", "BGC0001213", 1, "Polyketide", 34.0, 123.0, 100.0, 6.7e-28], ["BAF98625.1", "putative_2,3-dihydro-2,3-dihydroxy_benzoate_dehydrogenase", "BGC0000651", 1, "Terpene", 36.0, 122.0, 100.40650406504066, 1.1e-27], ["AAM33685.1", "putative_bifunctional_cyclase/3-oxoacyl-ACP_reductase", "BGC0000230", 1, "Polyketide:Type II", 35.0, 121.0, 100.0, 1.9e-27], ["BAF85836.1", "C5-ketoreductase", "BGC0000109", 1, "Polyketide", 33.0, 118.0, 106.5040650406504, 1.3e-26], ["CAG14976.1", "putative_3-keto-acyl_carrier_protein_reductase", "BGC0000253", 1, "Polyketide:Type II", 33.0, 117.0, 103.2520325203252, 2.8e-26], ["AAG31126.1", "MxcC", "BGC0001345", 1, "NRP", 34.0, 117.0, 101.21951219512195, 3.7e-26], ["ADG39439.1", "AllS", "BGC0000886", 1, "Other", 32.0, 116.0, 75.20325203252033, 6.2e-26], ["ATJ00769.1", "C-7_ketoreductase", "BGC0001568", 1, "Polyketide", 32.0, 116.0, 101.62601626016261, 6.2e-26], ["CAA09651.1", "", "BGC0000227", 1, "Polyketide:Type II", 34.0, 116.0, 98.3739837398374, 8.1e-26], ["CAA34367.1", "", "BGC0000228", 1, "Polyketide", 34.0, 116.0, 98.3739837398374, 8.1e-26], ["ABD65959.1", "acyl-CoA_dehydrogenase/reductase", "BGC0000341", 1, "NRP", 29.0, 114.0, 109.75609756097562, 2.4e-25], ["AMX23339.1", "3-oxoacyl-acyl-carrier-protein_reductase_FabG", "BGC0001500", 1, "Polyketide", 31.0, 114.0, 99.59349593495935, 2.4e-25], ["ABX71123.1", "Lct40", "BGC0000238", 1, "Polyketide", 32.0, 113.0, 99.59349593495935, 4e-25], ["WP_018891734.1", "SDR_family_oxidoreductase", "BGC0001558", 1, "Polyketide", 32.0, 113.0, 100.40650406504066, 4e-25], ["ADD82954.1", "BatM", "BGC0001099", 1, "NRP + Polyketide:Modular type I + Polyketide:Trans-AT type I", 34.0, 111.0, 89.43089430894308, 2e-24], ["QCX41951.1", "Amc14", "BGC0001958", 1, "Other", 31.0, 111.0, 95.52845528455285, 2e-24], ["AHG26146.1", "quinone_reductase", "BGC0000812", 1, "Alkaloid", 41.0, 111.0, 70.32520325203252, 2.6e-24], ["QCX41922.1", "Mhr16", "BGC0001956", 1, "Polyketide", 31.0, 111.0, 95.52845528455285, 2.6e-24], ["ACP19359.1", "SaqN", "BGC0000267", 1, "Polyketide:Type II + Saccharide:Oligosaccharide", 33.0, 109.0, 102.03252032520325, 7.6e-24], ["AJW65399.1", "oxidoreductase", "BGC0001195", 1, "NRP + Polyketide", 31.0, 109.0, 99.1869918699187, 1e-23], ["BAL90266.1", "putative_short-chain_dehydrogenase", "BGC0002021", 1, "Polyketide", 32.0, 106.0, 100.40650406504066, 6.5e-23], ["ABW96534.1", "putative_dehydrogenase", "BGC0000159", 1, "Polyketide:Modular type I", 32.0, 102.0, 98.3739837398374, 7.1e-22], ["CAJ34364.1", "NAD_or_NADP_oxidoreductase", "BGC0000445", 1, "NRP:Cyclic depsipeptide", 31.0, 102.0, 90.65040650406505, 1.2e-21], ["ARS01471.1", "NcmD", "BGC0001702", 1, "NRP + Polyketide", 32.0, 101.0, 94.3089430894309, 1.6e-21], ["AAP13848.2", "C5-ketoreductase", "BGC0000093", 1, "Polyketide", 31.0, 99.0, 105.28455284552845, 7.9e-21], ["AXG22412.1", "short-chain_dehydrogenase", "BGC0002024", 1, "Polyketide", 32.0, 98.0, 85.36585365853658, 1.3e-20], ["ADB02849.1", "AzicF", "BGC0000202", 1, "Polyketide", 31.0, 89.0, 100.0, 6.2e-18], ["gene4", "", "BGC0001906", 1, "Polyketide", 27.0, 89.0, 103.2520325203252, 6.2e-18], ["EAL89315.1", "short_chain_dehydrogenase,_putative", "BGC0000686", 1, "Terpene", 29.0, 82.0, 99.59349593495935, 1e-15], ["BAK64641.1", "dihydroxy_ketone_synthase", "BGC0000135", 1, "Polyketide", 27.0, 74.0, 109.75609756097562, 2.7e-13], ["ATJ34011.1", "short-chain_dehydrogenase", "BGC0001497", 1, "Polyketide", 30.0, 74.0, 74.39024390243902, 2.7e-13], ["AGJ76606.1", "SDR", "BGC0000869", 1, "Other", 27.0, 74.0, 87.39837398373984, 3.5e-13], ["BAC70704.1", "1-deoxy-11beta-hydroxypentalenic_acid_dehydrogenase", "BGC0000678", 1, "Terpene", 26.0, 71.0, 78.86178861788618, 3e-12], ["ARR97040.1", "SphG", "BGC0001780", 1, "NRP", 27.0, 50.0, 60.97560975609756, 5.5e-06]], "ctg1_997": [["AAC83144.1", "MoaA", "BGC0000916", 1, "Other", 53.0, 364.0, 100.59171597633136, 1.8e-100], ["AAD21201.1", "MoaA", "BGC0000917", 1, "Other", 33.0, 170.0, 94.0828402366864, 6.5e-42], ["CAF31543.1", "conserved_hypothetical_protein;_putative_fortimicin_production_protein", "BGC0000695", 1, "Saccharide", 29.0, 52.0, 50.29585798816568, 2e-06], ["CAI59980.1", "putative_(Fe-S)_oxidoreductase", "BGC0000700", 1, "Saccharide", 25.0, 50.0, 48.22485207100592, 4.4e-06]], "ctg1_977": [["CAM56768.1", "DabB", "BGC0000354", 1, "NRP", 28.0, 153.0, 72.31075697211156, 7.2e-37], ["ARU08089.1", "mlcT", "BGC0001448", 1, "NRP:Ca+-dependent lipopeptide", 23.0, 114.0, 92.62948207171314, 3.7e-25]], "ctg1_979": [["ABA39080.2", "nucleoside_hydrolase", "BGC0001106", 1, "NRP + Polyketide", 30.0, 123.0, 91.93548387096774, 6.4e-28]], "ctg1_994": [["AAC83139.1", "MoeA", "BGC0000916", 1, "Other", 51.0, 401.0, 94.48275862068965, 1.7e-111]], "ctg1_992": [["AAC83142.1", "MoaD", "BGC0000916", 1, "Other", 43.0, 56.0, 96.15384615384616, 1.9e-08]], "ctg1_987": [["ARO44663.1", "transporter", "BGC0001769", 1, "Polyketide", 42.0, 208.0, 90.73482428115017, 2e-53]], "ctg1_995": [["AAC83136.1", "MoeB", "BGC0000916", 1, "Other", 43.0, 281.0, 101.77514792899409, 1.5e-75], ["AAL65285.1", "QbsC", "BGC0000925", 1, "Other", 28.0, 106.0, 89.64497041420118, 8.9e-23]], "ctg1_982": [["AAY93391.1", "phenylacetaldehyde_dehydrogenase_PeaE", "BGC0000413", 1, "NRP", 50.0, 483.0, 98.17813765182186, 3.9e-136], ["ABW71833.1", "putative_aldehyde_dehydrogease", "BGC0000303", 1, "NRP", 52.0, 482.0, 97.57085020242914, 6.6e-136], ["AAS47555.1", "putative_aldehyde_dehydrogenase", "BGC0001108", 1, "Polyketide:Trans-AT type I", 44.0, 401.0, 96.5587044534413, 2.5e-111], ["AAD32735.1", "MmcL", "BGC0000915", 1, "Other:Aminocoumarin", 39.0, 321.0, 90.89068825910931, 2.6e-87], ["ABC36740.1", "aldehyde_dehydrogenase", "BGC0001120", 1, "NRP + Polyketide:Modular type I", 39.0, 316.0, 96.15384615384616, 6.3e-86], ["BAK64640.1", "putative_aldehyde_dehydrogenase", "BGC0000135", 1, "Polyketide", 38.0, 316.0, 95.95141700404858, 1.1e-85], ["WP_033283297.1", "aldehyde_dehydrogenase", "BGC0001739", 1, "Other", 39.0, 312.0, 97.16599190283401, 1.6e-84], ["EED18006.1", "NAD_oxidase", "BGC0000154", 1, "Polyketide:Iterative type I", 36.0, 303.0, 100.0, 7.2e-82], ["ABB90277.1", "aldehyde_dehydrogenase", "BGC0001057", 1, "NRP + Polyketide", 39.0, 302.0, 95.1417004048583, 1.2e-81], ["WP_030845402.1", "aldehyde_dehydrogenase_family_protein", "BGC0001368", 1, "NRP", 38.0, 300.0, 95.74898785425101, 6.1e-81], ["AEF33093.1", "putative_aldehyde_dehydrogenase", "BGC0001039", 1, "NRP + Polyketide", 39.0, 299.0, 91.49797570850203, 8e-81], ["BAP16694.1", "aldehyde_dehydrogenase", "BGC0000376", 1, "NRP", 37.0, 296.0, 95.34412955465586, 6.8e-80], ["AFY23020.1", "betaine_aldehyde_dehydrogenase", "BGC0000274", 1, "Polyketide:Type II", 36.0, 293.0, 95.95141700404858, 5.7e-79], ["ABC35115.1", "aldehyde_dehydrogenase_family_protein", "BGC0001102", 1, "NRP:Beta-lactam + Polyketide:Modular type I", 35.0, 275.0, 95.1417004048583, 1.6e-73], ["AFL48539.1", "putative_succinic_semialdehyde_dehydrogenase", "BGC0000084", 1, "Polyketide", 33.0, 258.0, 93.11740890688259, 2.7e-68], ["QDA77030.1", "acylating_methylmalonate-semialdehyde_dehydrogenase", "BGC0002025", 1, "NRP", 34.0, 252.0, 97.16599190283401, 1.5e-66], ["CAE45692.1", "hypothetical_protein", "BGC0000031", 1, "Polyketide:Modular type I", 33.0, 239.0, 89.06882591093117, 1.3e-62], ["WP_063744463.1", "aldehyde_dehydrogenase", "BGC0001739", 1, "Other", 33.0, 235.0, 93.11740890688259, 1.4e-61], ["AJQ95720.1", "NAD-dependent_aldehyde_dehydrogenase", "BGC0001644", 1, "Polyketide", 33.0, 227.0, 92.10526315789474, 3.9e-59], ["ABY65994.1", "aldehyde_dehydrogenase", "BGC0001008", 1, "Polyketide:Iterative type I + Polyketide:Enediyne type I", 30.0, 209.0, 94.93927125506073, 1.1e-53], ["ACY01995.1", "DddC", "BGC0000343", 1, "NRP", 28.0, 207.0, 96.15384615384616, 7e-53], ["ABK32267.1", "AmbN", "BGC0000014", 1, "Polyketide", 30.0, 205.0, 90.2834008097166, 1.6e-52], ["ACI30658.1", "methylmalonate_semialdehyde_dehydrogenase", "BGC0000313", 1, "NRP", 27.0, 199.0, 99.19028340080972, 1.1e-50], ["EDY47105.1", "aldehyde_dehydrogenase", "BGC0000319", 1, "NRP:Beta-lactam", 29.0, 189.0, 95.1417004048583, 1.5e-47], ["BBG06559.1", "aldehyde_dehydrogenase", "BGC0001925", 1, "Alkaloid", 32.0, 184.0, 93.7246963562753, 3.7e-46], ["ADC45553.1", "aldehyde_dehydrogenase", "BGC0000093", 1, "Polyketide", 27.0, 72.0, 52.63157894736842, 2.7e-12]], "ctg1_985": [["AXA20105.1", "squalene--hopene_cyclase", "BGC0001946", 1, "NRP + Polyketide", 29.0, 239.0, 106.32090761750406, 1.6e-62], ["CAB39697.1", "putative_squalene-hopene_cyclase", "BGC0000663", 1, "Terpene", 28.0, 238.0, 101.78282009724472, 3.6e-62], ["NP_198464.4", "putative_pentacyclic_triterpene_synthase_3", "BGC0001314", 1, "Terpene", 22.0, 126.0, 108.7520259319287, 1.5e-28], ["NP_001318680.1", "putative_pentacyclic_triterpene_synthase_3", "BGC0001314", 1, "Terpene", 22.0, 126.0, 108.7520259319287, 1.5e-28], ["NP_001078733.1", "thalianol_synthase_1", "BGC0000670", 1, "Terpene", 22.0, 121.0, 110.0486223662885, 6.3e-27], ["NP_199612.3", "thalianol_synthase_1", "BGC0000670", 1, "Terpene", 22.0, 114.0, 109.23824959481361, 5.9e-25], ["NP_193272.1", "baruol_synthase_1", "BGC0001313", 1, "Terpene", 22.0, 113.0, 111.50729335494327, 1.7e-24], ["NP_001329547.1", "baruol_synthase_1", "BGC0001313", 1, "Terpene", 22.0, 112.0, 111.02106969205833, 2.3e-24]]}, "5": {"ctg1_3229": [["CAG44628.1", "chitinase", "BGC0000712", 1, "Saccharide", 35.0, 237.0, 66.76557863501483, 6.6e-62], ["CAE53336.1", "putative_glucanase", "BGC0000440", 1, "NRP:Glycopeptide", 26.0, 54.0, 28.931750741839764, 1e-06]], "ctg1_3216": [["AFV25491.1", "hypothetical_protein", "BGC0000469", 1, "RiPP:Bottromycin", 30.0, 155.0, 80.36697247706422, 2.1e-37]], "ctg1_3245": [["ABA41519.1", "tellurium_resistance_protein", "BGC0000722", 1, "Polyketide + Other:Cyclitol", 55.0, 222.0, 99.47916666666666, 4.8e-58]], "ctg1_3244": [["ABA41519.1", "tellurium_resistance_protein", "BGC0000722", 1, "Polyketide + Other:Cyclitol", 54.0, 217.0, 97.9381443298969, 2.7e-56]], "ctg1_3243": [["ABA41519.1", "tellurium_resistance_protein", "BGC0000722", 1, "Polyketide + Other:Cyclitol", 44.0, 160.0, 93.43434343434343, 4e-39]], "ctg1_3224": [["ATY37592.1", "BogE", "BGC0001532", 1, "NRP", 33.0, 571.0, 95.0544844928751, 4.5e-162], ["AAO23334.1", "NcpB", "BGC0000397", 1, "NRP", 35.0, 543.0, 88.26487845766974, 1e-153], ["ATP76246.1", "SpuB", "BGC0001748", 1, "NRP + Polyketide", 33.0, 520.0, 82.9002514668902, 5.3e-147], ["AHJ31215.1", "Long-chain-fatty-acid--CoA_ligase", "BGC0000430", 1, "NRP + Polyketide:Modular type I", 32.0, 509.0, 84.24140821458508, 1.6e-143], ["WP_008704344.1", "non-ribosomal_peptide_synthetase", "BGC0001575", 1, "NRP", 32.0, 462.0, 84.40905280804694, 2.2e-129], ["AGC45618.1", "non-ribosomal_peptide_synthetase", "BGC0001394", 1, "NRP + Polyketide", 31.0, 457.0, 88.51634534786254, 5.5e-128], ["CDE97356.1", "plipastatin_synthase_subunit_C", "BGC0001686", 1, "NRP", 31.0, 457.0, 81.8105616093881, 7.2e-128], ["AAT12283.1", "LtxA", "BGC0000384", 1, "NRP", 30.0, 455.0, 89.77367979882649, 2.1e-127], ["AAK57184.1", "MxaA", "BGC0001022", 1, "NRP + Polyketide", 32.0, 453.0, 83.57082984073763, 1.4e-126], ["ADQ55475.1", "NRPS", "BGC0000350", 1, "NRP:Beta-lactam", 31.0, 448.0, 93.1265716680637, 4.4e-125], ["AQW44894.1", "non-ribosomal_peptide_synthetase", "BGC0001737", 1, "NRP + Polyketide", 31.0, 443.0, 88.6839899413244, 1.4e-123], ["ABV79985.1", "ApnA", "BGC0000301", 1, "NRP", 37.0, 434.0, 55.238893545683155, 6.6e-121], ["BAH43766.1", "tyrocidine_synthetase_III", "BGC0000452", 1, "NRP", 38.0, 433.0, 55.993294216261525, 1.5e-120], ["AFJ14794.1", "PlpE", "BGC0000403", 1, "NRP", 36.0, 415.0, 56.16093880972338, 3.1e-115], ["ATY37590.1", "BogC", "BGC0001532", 1, "NRP", 39.0, 411.0, 54.14920368818106, 3.5e-114], ["BAH43764.1", "tyrocidine_synthetase_I", "BGC0000452", 1, "NRP", 38.0, 410.0, 51.969823973176865, 7.8e-114], ["ATY37609.1", "BreD", "BGC0001536", 1, "NRP", 36.0, 410.0, 61.35792120704108, 1.3e-113], ["ABI22133.1", "putative_non-ribosomal_peptide_synthetase", "BGC0000422", 1, "NRP", 30.0, 409.0, 79.79882648784576, 1.7e-113], ["BAH43765.1", "tyrocidine_synthetase_II", "BGC0000452", 1, "NRP", 38.0, 407.0, 53.39480301760269, 8.6e-113], ["CAD29799.1", "microcystin_synthetase", "BGC0001015", 1, "NRP + Polyketide", 35.0, 406.0, 62.86672254819782, 1.9e-112], ["CUX79062.1", "Octapeptin_synthase_subunit_C", "BGC0001715", 1, "NRP", 35.0, 404.0, 56.49622799664711, 7.3e-112], ["ATY37589.1", "BogB", "BGC0001532", 1, "NRP", 37.0, 403.0, 54.06538139145013, 9.5e-112], ["AAC06348.1", "bacitracin_synthetase_3", "BGC0000310", 1, "NRP", 35.0, 402.0, 62.531433361274104, 2.8e-111], ["AAC06347.1", "bacitracin_synthetase_2", "BGC0000310", 1, "NRP", 35.0, 401.0, 62.61525565800503, 4.7e-111], ["BAH43870.1", "putative_linear_pentadecapeptide_gramicidin_synthetase_LgrB", "BGC0000367", 1, "NRP", 37.0, 401.0, 55.74182732606874, 4.7e-111], ["AAF08795.1", "MycA", "BGC0001103", 1, "NRP + Polyketide", 35.0, 400.0, 57.92120704107293, 8e-111], ["CUX79061.1", "Octapeptin_synthase_subunit_B", "BGC0001715", 1, "NRP", 36.0, 400.0, 56.58005029337804, 1e-110], ["AHI59110.1", "locillomycin_synthase_C", "BGC0001005", 1, "NRP + Polyketide", 34.0, 399.0, 62.69907795473596, 2.3e-110], ["AAZ03550.1", "McnA", "BGC0000332", 1, "NRP", 37.0, 398.0, 55.40653813914501, 3e-110], ["AEO14744.1", "NdaB", "BGC0000396", 1, "NRP", 38.0, 398.0, 52.053646269907794, 5.2e-110], ["ATY37588.1", "BogA", "BGC0001532", 1, "NRP", 37.0, 398.0, 51.886001676445936, 5.2e-110], ["CAE02631.1", "surfactin_synthetase_B_", "BGC0000433", 1, "NRP:Lipopeptide", 36.0, 396.0, 58.59178541492037, 1.5e-109], ["AHZ20784.1", "non-ribosomal_peptide_synthase", "BGC0000369", 1, "NRP + Saccharide:Hybrid/tailoring", 37.0, 396.0, 55.825649622799666, 2e-109], ["AGZ03651.1", "sevB", "BGC0000426", 1, "NRP", 33.0, 395.0, 65.38139145012573, 2.6e-109], ["BAB69699.1", "iturin_A_synthetase_B", "BGC0001098", 1, "NRP + Polyketide", 35.0, 395.0, 57.16680637049455, 2.6e-109], ["BAH22764.1", "nonribosomal_peptide_synthetase", "BGC0001018", 1, "NRP + Polyketide", 36.0, 393.0, 56.99916177703269, 1.7e-108], ["ACM79812.1", "ZmaQ", "BGC0001059", 1, "NRP + Polyketide", 34.0, 393.0, 57.41827326068735, 1.7e-108], ["AOC89001.1", "putative_nonribosomal_peptide_synthetase", "BGC0001652", 1, "NRP", 27.0, 392.0, 89.68985750209556, 2.2e-108], ["ATJ04411.1", "NRPS,_TomB_binding", "BGC0001637", 1, "NRP", 30.0, 391.0, 82.22967309304275, 3.7e-108], ["ATO51563.1", "non-ribosomal_peptide_synthetase", "BGC0001796", 1, "NRP", 36.0, 391.0, 53.64626990779547, 3.7e-108], ["AAF08796.1", "MycB", "BGC0001103", 1, "NRP + Polyketide", 33.0, 391.0, 61.60938809723386, 6.4e-108], ["ATP76244.1", "NdaB", "BGC0001705", 1, "NRP + Polyketide", 35.0, 391.0, 63.285834031852474, 6.4e-108], ["AGM16412.1", "paenibacterin_synthetase_A", "BGC0000400", 1, "NRP", 35.0, 390.0, 53.47862531433362, 8.3e-108], ["AAO62588.1", "peptide_sythetase", "BGC0001016", 1, "NRP + Polyketide", 34.0, 390.0, 63.3696563285834, 8.3e-108], ["AFH75329.1", "nonribosomal_peptide_synthetase", "BGC0000398", 1, "NRP:Cyclic depsipeptide", 37.0, 390.0, 53.9815590947192, 1.1e-107], ["AEZ51516.1", "pmxA", "BGC0001153", 1, "NRP:Lipopeptide", 39.0, 390.0, 50.37720033528919, 1.1e-107], ["ACM68690.1", "AerG1", "BGC0000298", 1, "NRP", 33.0, 389.0, 68.65046102263203, 1.9e-107], ["AFH75330.1", "nonribosomal_peptide_synthetase", "BGC0000398", 1, "NRP:Cyclic depsipeptide", 33.0, 388.0, 66.21961441743504, 3.2e-107], ["CAD29798.1", "peptide_synthetase", "BGC0001015", 1, "NRP + Polyketide", 35.0, 388.0, 59.5138306789606, 3.2e-107], ["ABI26078.1", "OciB", "BGC0000331", 1, "NRP", 36.0, 388.0, 55.65800502933781, 5.4e-107], ["AAY91421.3", "non-ribosomal_peptide_synthetase_OfaC", "BGC0000399", 1, "NRP:Cyclic depsipeptide", 36.0, 388.0, 58.75943000838223, 5.4e-107], ["CAM59606.1", "non-ribosomal_peptide_synthetase", "BGC0000297", 1, "NRP:Glycopeptide + Polyketide:Other + Saccharide:Hybrid/tailoring", 37.0, 387.0, 57.16680637049455, 7e-107], ["WP_064118560.1", "non-ribosomal_peptide_synthetase", "BGC0001509", 1, "NRP", 35.0, 387.0, 53.81391450125733, 7e-107], ["AHD05678.1", "nonribosomal_peptide_ligase_subunit", "BGC0000402", 1, "NRP", 35.0, 387.0, 56.99916177703269, 9.2e-107], ["BAC67535.1", "arthrofactin_synthetase_B", "BGC0000305", 1, "NRP:Lipopeptide", 36.0, 386.0, 53.39480301760269, 1.2e-106], ["AAD44234.1", "PstB", "BGC0000362", 1, "NRP", 29.0, 386.0, 84.32523051131601, 1.2e-106], ["AEW31020.1", "plipastatin_synthetase", "BGC0000407", 1, "NRP", 35.0, 386.0, 54.65213746856664, 1.6e-106], ["AAO62587.1", "peptide_sythetase", "BGC0001016", 1, "NRP + Polyketide", 37.0, 386.0, 52.724224643755235, 1.6e-106], ["AEC14346.1", "nonribosomal_peptide_synthetase", "BGC0000377", 1, "NRP", 36.0, 385.0, 55.65800502933781, 2.7e-106], ["AFJ14795.1", "PlpF", "BGC0000403", 1, "NRP", 38.0, 385.0, 51.215423302598495, 2.7e-106], ["CZT62794.1", "Non-ribosomal_peptide_synthase_involved_in_Hassallidin_biosynthesis", "BGC0001614", 1, "NRP", 37.0, 385.0, 54.73595976529757, 2.7e-106], ["ATY37608.1", "BreC", "BGC0001536", 1, "NRP", 34.0, 385.0, 59.262363788767814, 3.5e-106], ["WP_043882190.1", "non-ribosomal_peptide_synthetase", "BGC0001993", 1, "NRP", 33.0, 385.0, 70.8298407376362, 3.5e-106], ["AAF15891.2", "nosA", "BGC0001028", 1, "Polyketide + NRP:Cyclic depsipeptide", 35.0, 384.0, 55.65800502933781, 4.6e-106], ["BAC67536.1", "arthrofactin_synthetase_C", "BGC0000305", 1, "NRP:Lipopeptide", 37.0, 383.0, 53.31098072087175, 1e-105], ["AAF00961.1", "mcyB", "BGC0001017", 1, "NRP + Polyketide:Modular type I", 37.0, 383.0, 54.65213746856664, 1.3e-105], ["QDF82255.1", "non-ribosomal_peptide_synthetase", "BGC0001980", 1, "NRP", 36.0, 383.0, 53.31098072087175, 1.3e-105], ["AHF21228.1", "TriD", "BGC0000449", 1, "NRP", 35.0, 382.0, 57.92120704107293, 2.3e-105], ["AAO23333.1", "NcpA", "BGC0000397", 1, "NRP", 35.0, 382.0, 56.077116512992454, 3e-105], ["AHI59108.1", "locillomycin_synthase_A", "BGC0001005", 1, "NRP + Polyketide", 35.0, 382.0, 57.5859178541492, 3e-105], ["ABA23460.1", "Amino_acid_adenylation", "BGC0000427", 1, "NRP", 37.0, 381.0, 49.45515507124895, 3.9e-105], ["CDG76959.1", "non-ribosomal_peptide_synthetase,_terminal_component", "BGC0001805", 1, "NRP", 29.0, 381.0, 82.98407376362113, 5e-105], ["AAF08797.1", "MycC", "BGC0001103", 1, "NRP + Polyketide", 34.0, 380.0, 55.909471919530596, 8.6e-105], ["ABQ96384.2", "fusaricidin_synthetase", "BGC0001152", 1, "Polyketide + NRP:Lipopeptide", 35.0, 380.0, 54.65213746856664, 1.1e-104], ["BAH43869.1", "linear_pentadecapeptide_gramicidin_synthetase_LgrA", "BGC0000367", 1, "NRP", 36.0, 379.0, 55.07124895222128, 1.9e-104], ["KPN93064.1", "NupB", "BGC0001416", 1, "NRP", 36.0, 379.0, 50.46102263202011, 1.9e-104], ["AQH32485.1", "peptide_synthetase", "BGC0001667", 1, "NRP + Polyketide", 34.0, 379.0, 63.034367141659686, 2.5e-104], ["ABA73956.1", "putative_non-ribosomal_peptide_synthetase", "BGC0001842", 1, "NRP:Lipopeptide", 35.0, 379.0, 58.6756077116513, 2.5e-104], ["ABS74181.1", "bacillomycin_D_synthetase_A_", "BGC0001090", 1, "Polyketide + NRP:Lipopeptide", 34.0, 378.0, 58.08885163453479, 3.3e-104], ["ABS74179.1", "bacillomycin_D_synthetase_C", "BGC0001090", 1, "Polyketide + NRP:Lipopeptide", 35.0, 378.0, 57.25062866722548, 4.3e-104], ["AIW82285.1", "PuwH", "BGC0001125", 1, "NRP + Polyketide", 37.0, 378.0, 55.74182732606874, 4.3e-104], ["ACA97576.1", "PmxA", "BGC0000408", 1, "NRP", 32.0, 378.0, 62.2799664710813, 5.6e-104], ["AAL33758.1", "putative_non-ribosomal_peptide_synthetase", "BGC0000421", 1, "NRP", 29.0, 378.0, 80.72087175188601, 5.6e-104], ["ABS74208.1", "fengycin_synthetase_B", "BGC0001095", 1, "NRP", 35.0, 378.0, 54.23302598491199, 5.6e-104], ["AIW82282.1", "PuwE", "BGC0001125", 1, "NRP + Polyketide", 37.0, 376.0, 55.825649622799666, 1.6e-103], ["ABH06369.2", "MassC", "BGC0000389", 1, "NRP:Cyclic depsipeptide", 36.0, 376.0, 55.322715842414084, 2.1e-103], ["BAB69698.1", "iturin_A_synthetase_A", "BGC0001098", 1, "NRP + Polyketide", 34.0, 376.0, 58.08885163453479, 2.1e-103], ["WP_064118559.1", "non-ribosomal_peptide_synthetase", "BGC0001509", 1, "NRP", 36.0, 376.0, 53.31098072087175, 2.1e-103], ["ABA73955.1", "putative_non-ribosomal_peptide_synthetase", "BGC0001842", 1, "NRP:Lipopeptide", 36.0, 376.0, 53.31098072087175, 2.1e-103], ["BAH43871.1", "truncated_linear_pentadecapeptide_gramicidin_synthetase_LgrC", "BGC0000367", 1, "NRP", 37.0, 375.0, 51.71835708298408, 2.8e-103], ["BAH22763.1", "nonribosomal_peptide_synthetase", "BGC0001018", 1, "NRP + Polyketide", 34.0, 375.0, 57.92120704107293, 2.8e-103], ["AEU11006.1", "NpnB", "BGC0001029", 1, "NRP + Polyketide", 33.0, 375.0, 63.3696563285834, 2.8e-103], ["AXN93580.1", "PuwE", "BGC0001950", 1, "NRP", 37.0, 375.0, 54.8197820620285, 2.8e-103], ["AXN93589.1", "PuwE", "BGC0001951", 1, "NRP", 37.0, 375.0, 54.8197820620285, 2.8e-103], ["CAD17793.1", "probable_non_ribosomal_peptide_synthetase_protein", "BGC0001754", 1, "NRP + Polyketide", 35.0, 375.0, 53.14333612740989, 3.6e-103], ["QDF82259.1", "non-ribosomal_peptide_synthetase", "BGC0001980", 1, "NRP", 36.0, 375.0, 53.64626990779547, 3.6e-103], ["AGM16414.1", "paenibacterin_synthetase_C", "BGC0000400", 1, "NRP", 34.0, 374.0, 61.69321039396479, 8e-103], ["AHF21229.1", "TriE", "BGC0000449", 1, "NRP", 35.0, 373.0, 55.909471919530596, 1.1e-102], ["AHD05679.1", "putative_non-ribosomal_peptide_ligase/_polyketide_synthase_hybrid", "BGC0000402", 1, "NRP", 34.0, 373.0, 54.40067057837384, 1.8e-102], ["AXN93602.1", "PuwF-G", "BGC0001952", 1, "NRP", 34.0, 373.0, 56.32858340318525, 1.8e-102], ["BAH22765.1", "nonribosomal_peptide_synthetase", "BGC0001018", 1, "NRP + Polyketide", 36.0, 372.0, 55.49036043587594, 3.1e-102], ["ACZ55946.1", "non-ribosomal_peptide_synthetase", "BGC0000302", 1, "NRP", 34.0, 371.0, 59.849119865884326, 4e-102], ["ABI26077.1", "OciA", "BGC0000331", 1, "NRP", 35.0, 371.0, 54.90360435875943, 5.2e-102], ["ABH06368.2", "MassB", "BGC0000389", 1, "NRP:Cyclic depsipeptide", 36.0, 371.0, 50.54484492875104, 5.2e-102], ["ACA97577.1", "PmxB", "BGC0000408", 1, "NRP", 33.0, 370.0, 58.92707460184409, 8.9e-102], ["AAZ03551.1", "McnB", "BGC0000332", 1, "NRP", 34.0, 369.0, 57.92120704107293, 1.5e-101], ["AHD05614.1", "putative_non-ribosomal_peptide_ligase/_polyketide_synthase_hybrid", "BGC0001033", 1, "NRP + Polyketide", 32.0, 369.0, 61.94467728415759, 2e-101], ["ACM79810.1", "ZmaO", "BGC0001059", 1, "NRP + Polyketide", 33.0, 369.0, 54.48449287510477, 2.6e-101], ["AAZ03554.1", "McnE", "BGC0000332", 1, "NRP", 36.0, 368.0, 55.40653813914501, 3.4e-101], ["ABV79986.1", "ApnB", "BGC0000301", 1, "NRP", 33.0, 368.0, 59.178541492036885, 4.4e-101], ["AAU39360.1", "lichenysin_synthase_LchAB", "BGC0000381", 1, "NRP", 35.0, 368.0, 55.825649622799666, 4.4e-101], ["AHI59109.1", "locillomycin_synthase_B", "BGC0001005", 1, "NRP + Polyketide", 34.0, 368.0, 55.322715842414084, 4.4e-101], ["AXN93582.1", "PuwH", "BGC0001950", 1, "NRP", 36.0, 368.0, 56.077116512992454, 4.4e-101], ["AXN93591.1", "PuwH", "BGC0001951", 1, "NRP", 36.0, 368.0, 56.077116512992454, 4.4e-101], ["ACZ55942.1", "non-ribosomal_peptide_synthetase", "BGC0000302", 1, "NRP", 34.0, 368.0, 55.825649622799666, 5.8e-101], ["AEC14348.1", "nonribosomal_peptide_synthetase", "BGC0000377", 1, "NRP", 33.0, 368.0, 56.41240569991618, 5.8e-101], ["AXN93605.1", "PuwA", "BGC0001953", 1, "NRP", 37.0, 368.0, 54.40067057837384, 5.8e-101], ["CAY48788.1", "putative_non-ribosomal_peptide_synthetase", "BGC0001312", 1, "NRP", 36.0, 367.0, 50.9639564124057, 7.5e-101], ["RAT94091.1", "NRPS", "BGC0001469", 1, "NRP", 32.0, 367.0, 60.26823134953898, 9.8e-101], ["ACC81021.1", "non-ribosomal_peptide_synthetase", "BGC0001479", 1, "NRP", 34.0, 367.0, 58.59178541492037, 9.8e-101], ["ABD14711.1", "cesA", "BGC0000320", 1, "NRP:Cyclic depsipeptide", 34.0, 366.0, 56.24476110645432, 1.3e-100], ["AEH59100.1", "amino_acid_adenylation_domain-containing_protein/NRPS", "BGC0000385", 1, "NRP", 35.0, 366.0, 51.04777870913663, 1.7e-100], ["AAF00962.1", "mcyC", "BGC0001017", 1, "NRP + Polyketide:Modular type I", 35.0, 366.0, 55.74182732606874, 1.7e-100], ["AEZ51517.1", "pmxB", "BGC0001153", 1, "NRP:Lipopeptide", 35.0, 366.0, 54.48449287510477, 1.7e-100], ["PHM49485.1", "Amino_acid_adenylation", "BGC0001131", 1, "NRP", 36.0, 366.0, 51.215423302598495, 2.2e-100], ["AXN93592.1", "PuwA", "BGC0001952", 1, "NRP", 36.0, 365.0, 54.40067057837384, 2.9e-100], ["WP_039806852.1", "non-ribosomal_peptide_synthetase", "BGC0002001", 1, "NRP + Polyketide", 36.0, 364.0, 53.22715842414082, 4.9e-100], ["ACN39727.1", "SibD", "BGC0000428", 1, "NRP", 29.0, 364.0, 79.29589270746018, 6.4e-100], ["AXN93613.1", "PuwE", "BGC0001953", 1, "NRP", 36.0, 364.0, 54.90360435875943, 6.4e-100], ["AHZ20774.1", "non-ribosomal_peptide_synthase", "BGC0000369", 1, "NRP + Saccharide:Hybrid/tailoring", 33.0, 364.0, 57.33445096395641, 8.3e-100], ["ABS74180.1", "bacillomycin_D_synthetase_B", "BGC0001090", 1, "Polyketide + NRP:Lipopeptide", 34.0, 364.0, 55.49036043587594, 8.3e-100], ["CAJ21198.2", "non-ribosomal_peptide_synthetase", "BGC0000297", 1, "NRP:Glycopeptide + Polyketide:Other + Saccharide:Hybrid/tailoring", 35.0, 363.0, 55.909471919530596, 1.1e-99], ["ACZ55945.1", "non-ribosomal_peptide_synthetase", "BGC0000302", 1, "NRP", 35.0, 363.0, 55.57418273260687, 1.1e-99], ["AAY91420.2", "non-ribosomal_peptide_synthetase_OfaB", "BGC0000399", 1, "NRP:Cyclic depsipeptide", 36.0, 363.0, 50.79631181894384, 1.4e-99], ["CCJ67636.1", "TaaA", "BGC0000447", 1, "NRP:Lipopeptide", 34.0, 363.0, 54.40067057837384, 1.9e-99], ["BAB69700.1", "iturin_A_synthetase_C", "BGC0001098", 1, "NRP + Polyketide", 34.0, 362.0, 54.90360435875943, 2.4e-99], ["AEU11003.1", "NpnC", "BGC0001029", 1, "NRP + Polyketide", 34.0, 362.0, 54.98742665549036, 3.2e-99], ["AHD05618.1", "putative_non-ribosomal_peptide_ligase_domain_protein", "BGC0001033", 1, "NRP + Polyketide", 35.0, 362.0, 53.14333612740989, 3.2e-99], ["AXN93601.1", "PuwE", "BGC0001952", 1, "NRP", 36.0, 361.0, 55.322715842414084, 4.1e-99], ["AAZ03552.1", "McnC", "BGC0000332", 1, "NRP", 35.0, 361.0, 56.91533948030176, 5.4e-99], ["AJM89734.1", "PmxB", "BGC0001192", 1, "NRP", 34.0, 361.0, 58.75943000838223, 5.4e-99], ["AXN93590.1", "PuwF-G", "BGC0001951", 1, "NRP", 35.0, 361.0, 54.14920368818106, 5.4e-99], ["AAR87760.2", "ZmaK", "BGC0001059", 1, "NRP + Polyketide", 33.0, 361.0, 60.43587594300084, 7e-99], ["AYA44686.1", "icosalide_NRPS", "BGC0001833", 1, "NRP:Lipopeptide", 35.0, 360.0, 55.07124895222128, 9.2e-99], ["AXN93581.1", "PuwF-G", "BGC0001950", 1, "NRP", 35.0, 360.0, 54.14920368818106, 9.2e-99], ["QDA77045.1", "polyketide_synthase/nonribosomal_peptide_synthetase", "BGC0002025", 1, "NRP", 34.0, 360.0, 54.48449287510477, 9.2e-99], ["ACM68684.1", "AerB", "BGC0000298", 1, "NRP", 37.0, 360.0, 53.7300922045264, 1.2e-98], ["AGZ03650.1", "sevA", "BGC0000426", 1, "NRP", 37.0, 360.0, 49.874266554903606, 1.2e-98], ["AIW82284.1", "PuwG", "BGC0001125", 1, "NRP + Polyketide", 35.0, 359.0, 54.568315171835714, 1.6e-98], ["CAY48789.1", "putative_non-ribosomal_peptide_synthetase", "BGC0001312", 1, "NRP", 35.0, 359.0, 52.808046940486165, 2.1e-98], ["AAU39359.1", "lichenysin_synthase_LchAA", "BGC0000381", 1, "NRP", 35.0, 359.0, 53.89773679798826, 2.7e-98], ["ABW17376.1", "PsoB", "BGC0000411", 1, "NRP", 38.0, 359.0, 49.70662196144174, 2.7e-98], ["WP_047197779.1", "non-ribosomal_peptide_synthetase", "BGC0002003", 1, "NRP", 38.0, 358.0, 49.11986588432523, 4.6e-98], ["AFH75321.1", "nonribosomal_peptide_synthetase", "BGC0000425", 1, "NRP:Cyclic depsipeptide", 36.0, 358.0, 51.04777870913663, 6e-98], ["ACZ55943.1", "non-ribosomal_peptide_synthetase", "BGC0000302", 1, "NRP", 32.0, 357.0, 65.96814752724225, 7.8e-98], ["AHD05677.1", "nonribosomal_peptide_ligase_subunit", "BGC0000402", 1, "NRP", 33.0, 357.0, 57.08298407376362, 7.8e-98], ["AAF17280.1", "nosC", "BGC0001028", 1, "Polyketide + NRP:Cyclic depsipeptide", 35.0, 357.0, 55.322715842414084, 7.8e-98], ["WP_144411596.1", "amino_acid_adenylation_domain-containing_protein", "BGC0002001", 1, "NRP + Polyketide", 34.0, 357.0, 53.64626990779547, 7.8e-98], ["WP_044618979.1", "non-ribosomal_peptide_synthetase", "BGC0001791", 1, "NRP", 35.0, 357.0, 53.89773679798826, 1e-97], ["WP_039806856.1", "non-ribosomal_peptide_synthetase", "BGC0002001", 1, "NRP + Polyketide", 36.0, 357.0, 53.39480301760269, 1e-97], ["KPN93063.1", "NupA", "BGC0001416", 1, "NRP", 35.0, 356.0, 52.8918692372171, 1.7e-97], ["KPN90376.1", "NupC", "BGC0001416", 1, "NRP", 33.0, 356.0, 62.02849958088852, 2.3e-97], ["AAU39361.1", "lichenysin_synthase_LchAC", "BGC0000381", 1, "NRP", 31.0, 355.0, 67.89606035205364, 3e-97], ["CAE02633.1", "surfactin_synthetase_C_", "BGC0000433", 1, "NRP:Lipopeptide", 33.0, 354.0, 54.31684828164292, 5.1e-97], ["AFP87549.1", "NrpS", "BGC0001135", 1, "NRP", 33.0, 354.0, 56.663872590108966, 5.1e-97], ["AHZ34238.1", "CipA", "BGC0001389", 1, "NRP", 31.0, 354.0, 71.75188600167644, 5.1e-97], ["ABV79988.1", "ApnD", "BGC0000301", 1, "NRP", 36.0, 354.0, 53.81391450125733, 8.6e-97], ["CAE02630.1", "surfactin_synthetase_A", "BGC0000433", 1, "NRP:Lipopeptide", 34.0, 354.0, 53.89773679798826, 8.6e-97], ["WP_011146892.1", "non-ribosomal_peptide_synthetase", "BGC0001641", 1, "NRP", 35.0, 354.0, 53.89773679798826, 8.6e-97], ["AFH75322.1", "nonribosomal_peptide_synthetase", "BGC0000425", 1, "NRP:Cyclic depsipeptide", 32.0, 353.0, 58.25649622799665, 1.1e-96], ["AHZ34242.1", "CipE", "BGC0001389", 1, "NRP", 36.0, 353.0, 52.724224643755235, 1.5e-96], ["AXN93614.1", "PuwF", "BGC0001953", 1, "NRP", 33.0, 353.0, 58.00502933780386, 1.5e-96], ["AAC06346.1", "bacitracin_synthetase_1", "BGC0000310", 1, "NRP", 35.0, 352.0, 50.79631181894384, 1.9e-96], ["ABF87031.1", "non-ribosomal_peptide_synthetase/polyketide_synthase", "BGC0000393", 1, "NRP + Polyketide:Modular type I", 37.0, 352.0, 49.53897736797988, 1.9e-96], ["AAO56329.1", "non-ribosomal_peptide_synthetase_SyfB", "BGC0000435", 1, "NRP", 33.0, 352.0, 53.64626990779547, 1.9e-96], ["AHD05615.1", "putative_non-ribosomal_peptide_ligase/_polyketide_synthase_hybrid", "BGC0001033", 1, "NRP + Polyketide", 33.0, 352.0, 58.6756077116513, 1.9e-96], ["AFJ23825.1", "WLIP_synthetase_B", "BGC0001838", 1, "NRP", 36.0, 352.0, 49.62279966471081, 1.9e-96], ["CAK15814.1", "putative_non-ribosomal_peptide_synthetase,_terminal_component", "BGC0000344", 1, "NRP", 35.0, 352.0, 54.23302598491199, 2.5e-96], ["AFH75320.1", "nonribosomal_peptide_synthetase", "BGC0000425", 1, "NRP:Cyclic depsipeptide", 34.0, 352.0, 53.64626990779547, 2.5e-96], ["AIW82283.1", "PuwF", "BGC0001125", 1, "NRP + Polyketide", 36.0, 352.0, 52.47275775356245, 2.5e-96], ["CAD17792.1", "probable_non_ribosomal_peptide_synthetase_protein", "BGC0001754", 1, "NRP + Polyketide", 34.0, 352.0, 53.64626990779547, 2.5e-96], ["ABD14712.1", "cesB", "BGC0000320", 1, "NRP:Cyclic depsipeptide", 34.0, 352.0, 56.49622799664711, 3.3e-96], ["AAF17281.1", "nosD", "BGC0001028", 1, "Polyketide + NRP:Cyclic depsipeptide", 34.0, 352.0, 55.909471919530596, 3.3e-96], ["WP_013310342.1", "non-ribosomal_peptide_synthetase", "BGC0001993", 1, "NRP", 34.0, 351.0, 56.077116512992454, 4.3e-96], ["CDG17980.1", "Putative_Ornithine_racemase_(fragment)", "BGC0000464", 1, "NRP:Cyclic depsipeptide", 34.0, 351.0, 53.47862531433362, 5.6e-96], ["AQX14499.1", "monobactam_NRPS_scaffold_1", "BGC0001672", 1, "NRP", 37.0, 351.0, 46.60519698239732, 7.3e-96], ["AXN93615.1", "PuwG", "BGC0001953", 1, "NRP", 37.0, 351.0, 48.95222129086337, 7.3e-96], ["AXN93616.1", "PuwH", "BGC0001953", 1, "NRP", 33.0, 351.0, 59.01089689857501, 7.3e-96], ["AHZ20773.1", "non-ribosomal_peptide_synthase", "BGC0000369", 1, "NRP + Saccharide:Hybrid/tailoring", 34.0, 350.0, 54.65213746856664, 9.5e-96], ["AFJ14793.1", "PlpD", "BGC0000403", 1, "NRP", 31.0, 350.0, 57.08298407376362, 9.5e-96], ["AEW31015.1", "plipastatin_synthetase", "BGC0000407", 1, "NRP", 34.0, 350.0, 54.23302598491199, 9.5e-96], ["CDF96614.1", "NRPS", "BGC0001149", 1, "NRP:Lipopeptide + Saccharide:Hybrid/tailoring", 32.0, 350.0, 60.93880972338642, 9.5e-96], ["ACZ55944.1", "non-ribosomal_peptide_synthetase", "BGC0000302", 1, "NRP", 34.0, 350.0, 56.077116512992454, 1.2e-95], ["ACM79806.1", "ZmaB", "BGC0001059", 1, "NRP + Polyketide", 33.0, 350.0, 53.89773679798826, 1.2e-95], ["AHZ34240.1", "CipC", "BGC0001389", 1, "NRP", 35.0, 350.0, 55.74182732606874, 1.2e-95], ["CZT62785.1", "Non-ribosomal_peptide_synthase,_involved_in_Hassallidin_biosynthesis", "BGC0001614", 1, "NRP", 33.0, 350.0, 53.39480301760269, 1.2e-95], ["AAG31130.1", "MxcG", "BGC0001345", 1, "NRP", 27.0, 349.0, 81.5590947191953, 1.6e-95], ["ATD51278.1", "nonribosomal_peptide_synthase", "BGC0001650", 1, "NRP", 27.0, 349.0, 89.18692372170997, 2.8e-95], ["AVI26393.1", "nonribosomal_peptide_synthase", "BGC0001800", 1, "NRP + Polyketide", 36.0, 348.0, 51.969823973176865, 3.6e-95], ["AAY37654.1", "Amino_acid_adenylation", "BGC0000437", 1, "NRP", 35.0, 348.0, 52.97569153394803, 4.7e-95], ["AHZ34243.1", "CipF", "BGC0001389", 1, "NRP", 34.0, 347.0, 53.56244761106454, 6.2e-95], ["ACA97580.1", "PmxE", "BGC0000408", 1, "NRP", 34.0, 347.0, 54.65213746856664, 8.1e-95], ["CUX79060.1", "Octapeptin_synthase_subunit_A", "BGC0001715", 1, "NRP", 30.0, 347.0, 65.38139145012573, 8.1e-95], ["AJM89738.1", "PmxE", "BGC0001192", 1, "NRP", 34.0, 347.0, 55.07124895222128, 1.1e-94], ["APU91751.1", "Non-Ribosomal_Peptide_Synthetase", "BGC0001806", 1, "NRP", 33.0, 347.0, 57.83738474434199, 1.1e-94], ["ABV79987.1", "ApnC", "BGC0000301", 1, "NRP", 35.0, 346.0, 54.31684828164292, 1.4e-94], ["RAT94090.1", "NRPS", "BGC0001469", 1, "NRP", 33.0, 346.0, 57.66974015088013, 1.4e-94], ["CBJ90082.1", "Non_Ribosomal_peptide_synthetase_(-succinylbenzoate--CoA_ligase)", "BGC0001132", 1, "NRP", 35.0, 346.0, 54.8197820620285, 1.8e-94], ["AEZ51520.1", "pmxE", "BGC0001153", 1, "NRP:Lipopeptide", 33.0, 346.0, 54.568315171835714, 1.8e-94], ["QDA77059.1", "polyketide_synthase/nonribosomal_peptide_synthetase", "BGC0002026", 1, "NRP", 33.0, 346.0, 57.5859178541492, 1.8e-94], ["AAY37655.1", "Amino_acid_adenylation", "BGC0000437", 1, "NRP", 33.0, 346.0, 54.48449287510477, 2.3e-94], ["ABX37383.1", "amino_acid_adenylation_domain_protein", "BGC0000984", 1, "NRP + Polyketide", 36.0, 346.0, 51.80217937971501, 2.3e-94], ["Xekj_RS17945", "non-ribosomal_peptide_synthetase", "BGC0001826", 1, "NRP", 32.0, 346.0, 60.43587594300084, 2.3e-94], ["CAE15637.1", "", "BGC0001128", 1, "NRP", 37.0, 345.0, 51.63453478625314, 3.1e-94], ["WP_019032755.1", "non-ribosomal_peptide_synthetase", "BGC0001331", 1, "NRP:Cyclic depsipeptide + Polyketide:Modular type I", 33.0, 345.0, 53.89773679798826, 4e-94], ["AQX14497.1", "monobactam_NRPS_scaffold_4", "BGC0001672", 1, "NRP", 32.0, 345.0, 58.59178541492037, 4e-94], ["CCJ67640.1", "TaaE", "BGC0000447", 1, "NRP:Lipopeptide", 35.0, 344.0, 52.053646269907794, 5.2e-94], ["AJM89735.1", "PmxA", "BGC0001192", 1, "NRP", 33.0, 344.0, 58.00502933780386, 5.2e-94], ["KFL51883.1", "amino_acid_adenylation_protein", "BGC0001711", 1, "NRP + Polyketide", 33.0, 344.0, 55.07124895222128, 5.2e-94], ["APU91750.1", "Non-Ribosomal_Peptide_Synthetase", "BGC0001806", 1, "NRP", 34.0, 344.0, 54.98742665549036, 5.2e-94], ["AXN93603.1", "PuwH", "BGC0001952", 1, "NRP", 33.0, 344.0, 58.75943000838223, 5.2e-94], ["AEH41793.1", "HrmO", "BGC0000374", 1, "NRP:Cyclic depsipeptide", 32.0, 344.0, 54.14920368818106, 8.9e-94], ["AAO72425.1", "syringopeptin_synthetase_C", "BGC0000438", 1, "NRP", 33.0, 344.0, 54.48449287510477, 8.9e-94], ["WP_013184461.1", "non-ribosomal_peptide_synthetase", "BGC0001716", 1, "NRP", 33.0, 344.0, 56.32858340318525, 8.9e-94], ["CAD29797.1", "peptide_synthetase", "BGC0001015", 1, "NRP + Polyketide", 38.0, 343.0, 47.359597652975694, 1.2e-93], ["CDG17987.1", "Putative_Ornithine_racemase_(fragment)", "BGC0000464", 1, "NRP:Cyclic depsipeptide", 36.0, 342.0, 54.14920368818106, 2e-93], ["WP_013428324.1", "non-ribosomal_peptide_synthetase", "BGC0001758", 1, "NRP", 36.0, 342.0, 53.89773679798826, 2e-93], ["WP_013428774.1", "non-ribosomal_peptide_synthetase", "BGC0001844", 1, "NRP:Lipopeptide", 33.0, 342.0, 53.56244761106454, 2e-93], ["AXM43052.1", "non-ribosomal_peptide_synthetase", "BGC0001945", 1, "NRP", 35.0, 342.0, 56.663872590108966, 2e-93], ["BAH22762.1", "nonribosomal_peptide_synthetase", "BGC0001018", 1, "NRP + Polyketide", 34.0, 342.0, 56.24476110645432, 2.6e-93], ["ABS74206.1", "fengycin_synthetase_D", "BGC0001095", 1, "NRP", 32.0, 342.0, 57.66974015088013, 2.6e-93], ["KPN93065.1", "NunD", "BGC0001416", 1, "NRP", 36.0, 342.0, 51.38306789606035, 2.6e-93], ["AOA33121.1", "Nonribosomal_peptide_synthetase", "BGC0001346", 1, "NRP:Cyclic depsipeptide", 33.0, 342.0, 59.7652975691534, 3.4e-93], ["AGM16413.1", "paenibacterin_synthetase_B", "BGC0000400", 1, "NRP", 35.0, 341.0, 53.05951383067896, 4.4e-93], ["CCJ67638.1", "TaaC", "BGC0000447", 1, "NRP:Lipopeptide", 34.0, 341.0, 53.47862531433362, 5.8e-93], ["ATY37591.1", "BogD", "BGC0001532", 1, "NRP", 34.0, 341.0, 55.993294216261525, 7.5e-93], ["AVR48535.1", "CusC", "BGC0001564", 1, "NRP + Polyketide", 32.0, 340.0, 60.100586756077114, 1.3e-92], ["CCP42826.1", "Probable_peptide_synthetase_Nrp_(peptide_synthase)", "BGC0001627", 1, "NRP", 28.0, 339.0, 84.8281642917016, 1.7e-92], ["EFE73313.1", "nonribosomal_peptide_synthetase", "BGC0000431", 1, "NRP:Cyclic depsipeptide", 35.0, 339.0, 51.63453478625314, 2.2e-92], ["WP_047195042.1", "non-ribosomal_peptide_synthetase", "BGC0002003", 1, "NRP", 33.0, 339.0, 53.89773679798826, 2.9e-92], ["AHZ20781.1", "non-ribosomal_peptide_synthase", "BGC0000369", 1, "NRP + Saccharide:Hybrid/tailoring", 33.0, 338.0, 55.49036043587594, 3.7e-92], ["ABM21572.1", "crpD", "BGC0000975", 1, "NRP + Polyketide", 32.0, 338.0, 58.59178541492037, 3.7e-92], ["CDG17982.1", "Non-ribosomal_peptide_synthetase", "BGC0000464", 1, "NRP:Cyclic depsipeptide", 35.0, 338.0, 50.88013411567477, 4.9e-92], ["AED90002.1", "non-ribosomal_peptide_synthetase_ThaA", "BGC0000443", 1, "NRP:Beta-lactam", 34.0, 337.0, 52.47275775356245, 6.4e-92], ["ABS75232.1", "DhbF", "BGC0001185", 1, "NRP:NRP siderophore", 35.0, 337.0, 52.47275775356245, 8.3e-92], ["AHZ34241.1", "CipD", "BGC0001389", 1, "NRP", 33.0, 337.0, 53.64626990779547, 8.3e-92], ["QDF82254.1", "non-ribosomal_peptide_synthetase", "BGC0001980", 1, "NRP", 33.0, 337.0, 52.808046940486165, 8.3e-92], ["CCJ67639.1", "TaaD", "BGC0000447", 1, "NRP:Lipopeptide", 33.0, 337.0, 57.83738474434199, 1.1e-91], ["AAY93354.1", "non-ribosomal_peptide_synthetase_PvdD", "BGC0000413", 1, "NRP", 33.0, 336.0, 55.825649622799666, 1.4e-91], ["CDG17985.1", "Putative_Ornithine_racemase_(fragment)", "BGC0000464", 1, "NRP:Cyclic depsipeptide", 36.0, 336.0, 54.06538139145013, 1.9e-91], ["AJF34464.1", "Txo2", "BGC0001207", 1, "NRP", 33.0, 336.0, 53.56244761106454, 1.9e-91], ["AQH32484.1", "peptide_synthetase", "BGC0001667", 1, "NRP + Polyketide", 37.0, 335.0, 45.01257334450964, 3.2e-91], ["ADA69239.2", "trans-AT_hybrid_polyketide_synthase-NRPS", "BGC0001071", 1, "NRP + Polyketide:Modular type I + Polyketide:Trans-AT type I", 34.0, 335.0, 56.83151718357083, 4.1e-91], ["CAB15186.3", "siderophore_2,3-dihydroxybenzoate-glycine-threonine_trimeric_ester_bacillibactin_synthetase", "BGC0000309", 1, "NRP", 30.0, 334.0, 68.0637049455155, 5.4e-91], ["ABS74205.1", "fengycin_synthetase_E", "BGC0001095", 1, "NRP", 36.0, 334.0, 49.958088851634535, 5.4e-91], ["AHZ34239.1", "CipB", "BGC0001389", 1, "NRP", 35.0, 334.0, 50.04191114836547, 5.4e-91], ["AFH75328.1", "nonribosomal_peptide_synthetase", "BGC0000398", 1, "NRP:Cyclic depsipeptide", 33.0, 334.0, 52.808046940486165, 7.1e-91], ["CCJ67637.1", "TaaB", "BGC0000447", 1, "NRP:Lipopeptide", 35.0, 334.0, 49.45515507124895, 9.2e-91], ["ABU70377.1", "hypothetical_protein", "BGC0001890", 1, "NRP", 36.0, 334.0, 50.71248952221291, 9.2e-91], ["WP_053065269.1", "non-ribosomal_peptide_synthetase", "BGC0001330", 1, "NRP:Cyclic depsipeptide + Polyketide:Modular type I", 33.0, 333.0, 53.64626990779547, 1.2e-90], ["APZ78856.1", "nonribosomal_peptide_synthetase", "BGC0001432", 1, "NRP:Cyclic depsipeptide + Polyketide:Iterative type I", 33.0, 333.0, 53.81391450125733, 1.2e-90], ["AEC14347.1", "nonribosomal_peptide_synthetase", "BGC0000377", 1, "NRP", 31.0, 333.0, 58.25649622799665, 1.6e-90], ["AAO72424.1", "syringopeptin_synthetase_B", "BGC0000438", 1, "NRP", 33.0, 333.0, 57.92120704107293, 1.6e-90], ["AEI70245.1", "nonribosomal_peptide_synthetase_NRPS", "BGC0000401", 1, "NRP", 35.0, 332.0, 51.04777870913663, 2.1e-90], ["ABC87508.1", "NRPS_for_pipecolate_incorporation", "BGC0001011", 1, "NRP + Polyketide", 33.0, 332.0, 56.24476110645432, 2.1e-90], ["ctg1_orf19", "", "BGC0001013", 1, "NRP + Polyketide", 33.0, 332.0, 56.24476110645432, 2.1e-90], ["WP_047197778.1", "non-ribosomal_peptide_synthetase", "BGC0002003", 1, "NRP", 34.0, 332.0, 50.46102263202011, 2.1e-90], ["ASA76632.1", "polyketide_synthase_non-ribosomal_peptide_synthetase_hybrid", "BGC0001751", 1, "NRP + Polyketide", 34.0, 332.0, 55.155071248952225, 2.1e-90], ["ABS74209.1", "fengycin_synthetase_A", "BGC0001095", 1, "NRP", 32.0, 332.0, 62.11232187761945, 2.7e-90], ["APZ78834.1", "nonribosomal_peptide_synthetase", "BGC0001430", 1, "NRP:Cyclic depsipeptide + Polyketide:Iterative type I", 32.0, 332.0, 55.155071248952225, 2.7e-90], ["AWI62628.1", "nonribosomal_peptide_synthetase", "BGC0001943", 1, "NRP", 35.0, 332.0, 49.53897736797988, 2.7e-90], ["AED90003.1", "non-ribosomal_peptide_synthetase_ThaB", "BGC0000443", 1, "NRP:Beta-lactam", 34.0, 332.0, 49.958088851634535, 3.5e-90], ["ABC36785.1", "peptide_synthetase,_putative", "BGC0000964", 1, "NRP:Cyclic depsipeptide + Polyketide:Trans-AT type I", 34.0, 332.0, 51.63453478625314, 3.5e-90], ["AOA33122.1", "Nonribosomal_peptide_synthetase", "BGC0001346", 1, "NRP:Cyclic depsipeptide", 33.0, 332.0, 57.16680637049455, 3.5e-90], ["AKC91857.1", "nonribosomal_peptide_synthetase", "BGC0001414", 1, "NRP", 33.0, 331.0, 56.41240569991618, 4.6e-90], ["AAY37653.1", "Amino_acid_adenylation", "BGC0000437", 1, "NRP", 33.0, 331.0, 53.81391450125733, 6e-90], ["AAF00960.1", "mcyA", "BGC0001017", 1, "NRP + Polyketide:Modular type I", 37.0, 331.0, 45.68315171835708, 6e-90], ["KPN90369.1", "NunE", "BGC0001416", 1, "NRP", 36.0, 331.0, 50.37720033528919, 6e-90], ["ALK27915.1", "non-ribosomal_peptide_synthase", "BGC0001233", 1, "NRP", 33.0, 331.0, 54.23302598491199, 7.8e-90], ["APZ78703.1", "nonribosomal_peptide_synthetase", "BGC0001419", 1, "NRP:Cyclic depsipeptide + Polyketide:Iterative type I", 33.0, 331.0, 53.89773679798826, 7.8e-90], ["APZ78809.1", "nonribosomal_peptide_synthetase", "BGC0001428", 1, "NRP:Cyclic depsipeptide + Polyketide:Iterative type I", 32.0, 331.0, 53.47862531433362, 7.8e-90], ["BAW27693.1", "NRPS(C-A-T-TE)", "BGC0001764", 1, "NRP", 33.0, 331.0, 54.98742665549036, 7.8e-90], ["AAY37647.1", "Amino_acid_adenylation", "BGC0000437", 1, "NRP", 34.0, 330.0, 50.88013411567477, 1e-89], ["CDG17986.1", "Non-ribosomal_peptide_synthetase", "BGC0000464", 1, "NRP:Cyclic depsipeptide", 33.0, 330.0, 56.58005029337804, 1e-89], ["AHB82058.1", "non_ribosomal_peptide_synthetase", "BGC0001019", 1, "NRP + Polyketide:Modular type I", 34.0, 330.0, 54.40067057837384, 1e-89], ["APZ78846.1", "nonribosomal_peptide_synthetase", "BGC0001431", 1, "NRP:Cyclic depsipeptide + Polyketide:Iterative type I", 32.0, 330.0, 54.14920368818106, 1.3e-89], ["WP_084702182.1", "non-ribosomal_peptide_synthetase", "BGC0001211", 1, "NRP", 33.0, 329.0, 54.23302598491199, 1.7e-89], ["APZ78782.1", "nonribosomal_peptide_synthetase", "BGC0001426", 1, "NRP:Cyclic depsipeptide + Polyketide:Iterative type I", 32.0, 329.0, 53.47862531433362, 1.7e-89], ["AAY93355.1", "non-ribosomal_peptide_synthetase_PvdJ", "BGC0000413", 1, "NRP", 32.0, 329.0, 54.65213746856664, 2.3e-89], ["AGM14933.1", "xantholysin_synthetase_B", "BGC0000463", 1, "NRP:Lipopeptide", 35.0, 329.0, 49.62279966471081, 2.3e-89], ["ANG60379.1", "nonribosomal_peptide_synthetase_BudA", "BGC0001698", 1, "NRP", 34.0, 329.0, 52.47275775356245, 2.3e-89], ["ABX37385.1", "amino_acid_adenylation_domain_protein", "BGC0000984", 1, "NRP + Polyketide", 35.0, 329.0, 48.86839899413244, 3e-89], ["APZ78680.1", "nonribosomal_peptide_synthetase", "BGC0001417", 1, "NRP:Cyclic depsipeptide + Polyketide:Iterative type I", 33.0, 329.0, 53.39480301760269, 3e-89], ["APZ78744.1", "nonribosomal_peptide_synthetase", "BGC0001422", 1, "NRP:Cyclic depsipeptide + Polyketide:Iterative type I", 32.0, 329.0, 53.47862531433362, 3e-89], ["APZ78691.1", "nonribosomal_peptide_synthetase", "BGC0001418", 1, "NRP:Cyclic depsipeptide + Polyketide:Iterative type I", 33.0, 328.0, 53.89773679798826, 3.9e-89], ["BAW32324.1", "nonribosomal_peptide_synthetase", "BGC0001630", 1, "NRP + Polyketide", 34.0, 328.0, 49.11986588432523, 3.9e-89], ["AAV97877.1", "OnnI", "BGC0001105", 1, "NRP + Polyketide:Trans-AT type I", 33.0, 328.0, 54.23302598491199, 5.1e-89], ["APZ78715.1", "nonribosomal_peptide_synthetase", "BGC0001420", 1, "NRP:Cyclic depsipeptide + Polyketide:Iterative type I", 33.0, 328.0, 53.89773679798826, 5.1e-89], ["AVI26390.1", "polyketide_synthase_/_nonribosomal_peptide_synthase_hybrid", "BGC0001800", 1, "NRP + Polyketide", 36.0, 328.0, 52.22129086336965, 5.1e-89], ["AHZ34233.1", "CifB", "BGC0000323", 1, "NRP:Lipopeptide", 34.0, 327.0, 53.05951383067896, 6.6e-89], ["AAX31558.1", "peptide_synthetase_2", "BGC0000336", 1, "NRP", 32.0, 327.0, 53.9815590947192, 6.6e-89], ["CBJ79916.1", "putative_Ornithine_racemase", "BGC0001133", 1, "NRP", 31.0, 327.0, 54.90360435875943, 8.6e-89], ["ABY83163.1", "Azi25", "BGC0000960", 1, "NRP + Polyketide", 29.0, 326.0, 69.99161777032691, 1.5e-88], ["CAG29032.1", "nonribosomal_peptide_synthetase_(modules_3_to_6)", "BGC0001023", 1, "NRP + Polyketide:Modular type I", 34.0, 326.0, 48.36546521374686, 1.5e-88], ["APZ78822.1", "nonribosomal_peptide_synthetase", "BGC0001429", 1, "NRP:Cyclic depsipeptide + Polyketide:Iterative type I", 34.0, 326.0, 48.36546521374686, 1.5e-88], ["AHD05627.1", "putative_non-ribosomal_peptide_ligase_domain_protein", "BGC0001033", 1, "NRP + Polyketide", 31.0, 326.0, 58.507963118189444, 2.5e-88], ["AEW31022.1", "plipastatin_synthetase", "BGC0000407", 1, "NRP", 33.0, 325.0, 53.14333612740989, 3.3e-88], ["CDG17981.1", "Non-ribosomal_peptide_synthetase", "BGC0000464", 1, "NRP:Cyclic depsipeptide", 35.0, 325.0, 51.55071248952221, 3.3e-88], ["AEE88284.1", "CurF", "BGC0000976", 1, "NRP + Polyketide:Modular type I", 34.0, 325.0, 55.65800502933781, 3.3e-88], ["CCJ67648.1", "JagD", "BGC0001127", 1, "NRP", 33.0, 325.0, 51.46689019279128, 3.3e-88], ["AAT70101.1", "CurF", "BGC0001165", 1, "NRP + Polyketide:Modular type I", 34.0, 325.0, 55.65800502933781, 3.3e-88], ["EOY45602.1", "non-ribosomal_peptide_synthetase", "BGC0001168", 1, "NRP", 28.0, 325.0, 76.78122380553228, 3.3e-88], ["BAV56271.1", "", "BGC0001657", 1, "NRP", 33.0, 325.0, 54.31684828164292, 3.3e-88], ["AAY93356.2", "non-ribosomal_peptide_synthetase_PvdI", "BGC0000413", 1, "NRP", 35.0, 325.0, 50.9639564124057, 4.3e-88], ["APZ78704.1", "nonribosomal_peptide_synthetase", "BGC0001419", 1, "NRP:Cyclic depsipeptide + Polyketide:Iterative type I", 32.0, 325.0, 53.47862531433362, 4.3e-88], ["APZ78729.1", "nonribosomal_peptide_synthetase", "BGC0001421", 1, "NRP:Cyclic depsipeptide + Polyketide:Iterative type I", 31.0, 324.0, 55.74182732606874, 5.6e-88], ["CBJ79915.1", "putative_Phenylalanine_racemase_(ATP-hydrolyzing)", "BGC0001133", 1, "NRP", 31.0, 324.0, 54.568315171835714, 7.3e-88], ["APZ78692.1", "nonribosomal_peptide_synthetase", "BGC0001418", 1, "NRP:Cyclic depsipeptide + Polyketide:Iterative type I", 33.0, 324.0, 53.47862531433362, 7.3e-88], ["APZ78795.1", "nonribosomal_peptide_synthetase", "BGC0001427", 1, "NRP:Cyclic depsipeptide + Polyketide:Iterative type I", 32.0, 324.0, 53.47862531433362, 7.3e-88], ["WP_064118561.1", "non-ribosomal_peptide_synthetase", "BGC0001509", 1, "NRP", 32.0, 324.0, 55.993294216261525, 7.3e-88], ["ERG36783.1", "phenylalanine_racemase", "BGC0000299", 1, "NRP", 31.0, 324.0, 64.54316848281643, 9.5e-88], ["ADL64235.1", "aureusimine_non-ribosomal_peptide_synthetase", "BGC0000308", 1, "NRP", 31.0, 324.0, 67.05783738474435, 9.5e-88], ["AAN32981.1", "BarG", "BGC0000962", 1, "NRP + Polyketide:Modular type I", 35.0, 324.0, 50.04191114836547, 9.5e-88], ["AAY91419.3", "non-ribosomal_peptide_synthetase_OfaA", "BGC0000399", 1, "NRP:Cyclic depsipeptide", 34.0, 323.0, 50.29337803855826, 1.2e-87], ["ABW17377.1", "PsoC", "BGC0000411", 1, "NRP", 33.0, 323.0, 53.89773679798826, 1.2e-87], ["AGM14934.1", "xantholysin_synthetase_C", "BGC0000463", 1, "NRP:Lipopeptide", 35.0, 323.0, 48.113998323554064, 1.2e-87], ["KFL51885.1", "amino_acid_adenylation_protein", "BGC0001711", 1, "NRP + Polyketide", 33.0, 323.0, 50.29337803855826, 1.2e-87], ["WP_013184596.1", "non-ribosomal_peptide_synthetase", "BGC0001825", 1, "NRP", 30.0, 323.0, 61.94467728415759, 1.2e-87], ["ABS74207.1", "fengycin_synthetase_C", "BGC0001095", 1, "NRP", 33.0, 323.0, 54.8197820620285, 1.6e-87], ["APZ78716.1", "nonribosomal_peptide_synthetase", "BGC0001420", 1, "NRP:Cyclic depsipeptide + Polyketide:Iterative type I", 32.0, 323.0, 53.47862531433362, 1.6e-87], ["AAY93445.1", "non-ribosomal_peptide_synthetase_PvdL", "BGC0000413", 1, "NRP", 34.0, 322.0, 50.04191114836547, 2.1e-87], ["WP_013310343.1", "non-ribosomal_peptide_synthetase", "BGC0001993", 1, "NRP", 30.0, 322.0, 56.58005029337804, 2.1e-87], ["APZ78728.1", "nonribosomal_peptide_synthetase", "BGC0001421", 1, "NRP:Cyclic depsipeptide + Polyketide:Iterative type I", 31.0, 322.0, 57.33445096395641, 2.8e-87], ["APZ78769.1", "nonribosomal_peptide_synthetase", "BGC0001425", 1, "NRP:Cyclic depsipeptide + Polyketide:Iterative type I", 32.0, 322.0, 53.47862531433362, 2.8e-87], ["WP_016638470.1", "non-ribosomal_peptide_synthetase", "BGC0001519", 1, "NRP + Polyketide", 33.0, 322.0, 52.47275775356245, 2.8e-87], ["EFE73312.1", "nonribosomal_peptide_synthetase", "BGC0000431", 1, "NRP:Cyclic depsipeptide", 34.0, 322.0, 50.62866722548198, 3.6e-87], ["CAC11137.1", "NikP1_protein", "BGC0000876", 1, "Other", 33.0, 322.0, 49.70662196144174, 3.6e-87], ["AHD05617.1", "putative_non-ribosomal_peptide_ligase_domain_protein", "BGC0001033", 1, "NRP + Polyketide", 31.0, 321.0, 64.12405699916177, 4.7e-87], ["AOA33123.1", "Nonribosomal_peptide_synthetase", "BGC0001346", 1, "NRP:Cyclic depsipeptide", 33.0, 321.0, 53.14333612740989, 6.2e-87], ["KUM80514.1", "hypothetical_protein", "BGC0001562", 1, "NRP", 34.0, 321.0, 50.46102263202011, 6.2e-87], ["ATY72525.1", "non-ribosomal_peptide_synthetase", "BGC0001574", 1, "NRP", 28.0, 321.0, 75.1886001676446, 6.2e-87], ["ABA73954.1", "putative_non-ribosomal_peptide_synthetase", "BGC0001842", 1, "NRP:Lipopeptide", 33.0, 321.0, 55.825649622799666, 6.2e-87], ["AHB82071.1", "non_ribosomal_peptide_synthetase", "BGC0001231", 1, "NRP + Polyketide:Modular type I", 31.0, 321.0, 55.238893545683155, 8.1e-87], ["WP_015507663.1", "non-ribosomal_peptide_synthase", "BGC0001792", 1, "NRP", 33.0, 321.0, 54.23302598491199, 8.1e-87], ["AZF85940.1", "non-ribosomal_peptide_synthase", "BGC0001963", 1, "NRP + Polyketide", 36.0, 321.0, 47.359597652975694, 8.1e-87], ["BAI63288.1", "putative_non-ribosomal_peptide_synthetase", "BGC0000434", 1, "NRP", 32.0, 320.0, 51.46689019279128, 1.4e-86], ["ANZ15840.1", "non-ribosomal_peptide_synthase/amino_acid_adenylation_enzyme", "BGC0001569", 1, "NRP", 34.0, 320.0, 51.131601005867566, 1.4e-86], ["WP_054234643.1", "non-ribosomal_peptide_synthetase", "BGC0002014", 1, "NRP + Polyketide", 32.0, 320.0, 53.31098072087175, 1.4e-86], ["CAG23960.2", "hybrid_NRPS/PKS_protein", "BGC0001089", 1, "Polyketide + NRP", 32.0, 319.0, 57.33445096395641, 1.8e-86], ["QBG38783.1", "Atr22", "BGC0001975", 1, "NRP", 32.0, 319.0, 54.48449287510477, 1.8e-86], ["CAG29031.1", "nonribosomal_peptide_synthetase_(modules_1_and_2)", "BGC0001023", 1, "NRP + Polyketide:Modular type I", 33.0, 319.0, 54.06538139145013, 2.4e-86], ["APZ78821.1", "nonribosomal_peptide_synthetase", "BGC0001429", 1, "NRP:Cyclic depsipeptide + Polyketide:Iterative type I", 33.0, 319.0, 54.06538139145013, 2.4e-86], ["AAF99707.2", "syringopeptin_synthetase", "BGC0000438", 1, "NRP", 36.0, 318.0, 49.79044425817267, 4e-86], ["AJW76710.1", "DsaH", "BGC0001196", 1, "NRP", 34.0, 318.0, 50.9639564124057, 4e-86], ["AET98906.1", "putative_non-ribosomal_peptide_synthetase", "BGC0000415", 1, "NRP", 33.0, 318.0, 50.46102263202011, 5.2e-86], ["ctg1_orf17", "", "BGC0001457", 1, "NRP", 33.0, 318.0, 49.53897736797988, 5.2e-86], ["BAC67534.2", "arthrofactin_synthetase_A", "BGC0000305", 1, "NRP:Lipopeptide", 33.0, 317.0, 54.31684828164292, 1.2e-85], ["AEA30274.1", "peptide_synthetase", "BGC0000429", 1, "Polyketide + NRP:Cyclic depsipeptide", 34.0, 317.0, 50.46102263202011, 1.2e-85], ["ABM21571.1", "crpC", "BGC0000975", 1, "NRP + Polyketide", 36.0, 317.0, 45.85079631181894, 1.2e-85], ["WP_013184462.1", "non-ribosomal_peptide_synthetase", "BGC0001716", 1, "NRP", 31.0, 316.0, 59.178541492036885, 1.5e-85], ["WP_041826607.1", "non-ribosomal_peptide_synthetase", "BGC0001792", 1, "NRP", 35.0, 316.0, 48.197820620285, 1.5e-85], ["ALG65317.1", "Cal19", "BGC0001297", 1, "NRP", 34.0, 316.0, 50.62866722548198, 2e-85], ["BAH04162.1", "trsJ", "BGC0000450", 1, "NRP", 33.0, 316.0, 50.37720033528919, 2.6e-85], ["WP_013184322.1", "non-ribosomal_peptide_synthetase", "BGC0001692", 1, "NRP", 34.0, 316.0, 51.63453478625314, 2.6e-85], ["AHH53508.1", "non-ribosomal_peptide_synthetase", "BGC0000439", 1, "NRP:Ca+-dependent lipopeptide", 34.0, 315.0, 51.969823973176865, 4.4e-85], ["AEF33078.1", "dimodular_nonribosomal_peptide_synthetase", "BGC0001039", 1, "NRP + Polyketide", 35.0, 315.0, 51.04777870913663, 4.4e-85], ["CCM44336.1", "Nonribosomal_peptide_synthetase", "BGC0001056", 1, "NRP + Polyketide:Modular type I + Polyketide:PUFA synthase or related", 33.0, 315.0, 54.48449287510477, 4.4e-85], ["CAQ71829.1", "non_ribosomal_peptide_synthase,_antibiotic_synthesis;_contains_4_condensation_domains,_3_AMP-acid_ligases_II_domains,_3_PP-binding,_Phosphopantetheine_attachment_site_and_a_putative_thioesterase_domain", "BGC0001189", 1, "NRP", 32.0, 315.0, 56.41240569991618, 4.4e-85], ["APZ78755.1", "nonribosomal_peptide_synthetase", "BGC0001423", 1, "NRP:Cyclic depsipeptide + Polyketide:Iterative type I", 32.0, 314.0, 54.48449287510477, 5.8e-85], ["APZ78781.1", "nonribosomal_peptide_synthetase", "BGC0001426", 1, "NRP:Cyclic depsipeptide + Polyketide:Iterative type I", 31.0, 314.0, 57.25062866722548, 5.8e-85], ["CAF05648.1", "TubC_protein", "BGC0001053", 1, "NRP + Polyketide", 32.0, 314.0, 53.81391450125733, 7.6e-85], ["ALG65318.1", "Cal18", "BGC0001297", 1, "NRP", 33.0, 314.0, 50.79631181894384, 7.6e-85], ["APZ78679.1", "nonribosomal_peptide_synthetase", "BGC0001417", 1, "NRP:Cyclic depsipeptide + Polyketide:Iterative type I", 32.0, 314.0, 53.56244761106454, 7.6e-85], ["CZT62784.1", "Non-ribosomal_peptide_synthase,_involved_in_Hassallidin_biosynthesis", "BGC0001614", 1, "NRP", 33.0, 314.0, 56.41240569991618, 7.6e-85], ["CAG23957.2", "hybrid_NRPS/PKS_protein", "BGC0001089", 1, "Polyketide + NRP", 31.0, 313.0, 55.40653813914501, 1.3e-84], ["BAP05590.1", "calB", "BGC0000967", 1, "NRP + Polyketide:Trans-AT type I", 31.0, 312.0, 59.01089689857501, 2.2e-84], ["WP_006051170.1", "non-ribosomal_peptide_synthetase", "BGC0001999", 1, "NRP", 34.0, 312.0, 47.27577535624476, 2.2e-84], ["AAR87759.1", "ZmaJ", "BGC0001059", 1, "NRP + Polyketide", 38.0, 312.0, 42.749371332774516, 2.9e-84], ["APZ78743.1", "nonribosomal_peptide_synthetase", "BGC0001422", 1, "NRP:Cyclic depsipeptide + Polyketide:Iterative type I", 31.0, 312.0, 57.50209555741827, 2.9e-84], ["AAD44233.1", "PstA", "BGC0000362", 1, "NRP", 33.0, 312.0, 53.89773679798826, 3.8e-84], ["AAO56328.1", "non-ribosomal_peptide_synthetase_SyfA", "BGC0000435", 1, "NRP", 32.0, 312.0, 53.22715842414082, 3.8e-84], ["WP_080679150.1", "non-ribosomal_peptide_synthetase", "BGC0001228", 1, "NRP:Cyclic depsipeptide", 31.0, 312.0, 54.06538139145013, 3.8e-84], ["AEG64697.1", "LpmC", "BGC0000379", 1, "NRP", 30.0, 311.0, 55.74182732606874, 4.9e-84], ["ABJ97436.1", "MerP", "BGC0001012", 1, "NRP + Polyketide", 31.0, 311.0, 58.34031852472757, 4.9e-84], ["CAD29794.1", "peptide_synthetase", "BGC0001015", 1, "NRP + Polyketide", 32.0, 311.0, 58.25649622799665, 4.9e-84], ["APZ78794.1", "nonribosomal_peptide_synthetase", "BGC0001427", 1, "NRP:Cyclic depsipeptide + Polyketide:Iterative type I", 31.0, 311.0, 57.25062866722548, 4.9e-84], ["QBC75022.1", "non-ribosomal_peptide_synthetase", "BGC0001968", 1, "NRP", 32.0, 311.0, 54.48449287510477, 4.9e-84], ["CAK15815.1", "putative_non_ribosomal_peptide_synthetase", "BGC0000344", 1, "NRP", 33.0, 311.0, 50.88013411567477, 6.4e-84], ["CBD77749.1", "non-ribosomal_peptide_synthetase", "BGC0000974", 1, "NRP + Polyketide", 31.0, 311.0, 56.24476110645432, 6.4e-84], ["AQM37583.1", "nonribosomal_peptide_synthetase", "BGC0001424", 1, "NRP:Cyclic depsipeptide + Polyketide:Iterative type I", 31.0, 311.0, 54.568315171835714, 6.4e-84], ["APZ78808.1", "nonribosomal_peptide_synthetase", "BGC0001428", 1, "NRP:Cyclic depsipeptide + Polyketide:Iterative type I", 30.0, 311.0, 57.16680637049455, 6.4e-84], ["AIR74925.1", "non-ribosomal_peptide_synthetase", "BGC0001559", 1, "RiPP", 31.0, 311.0, 56.24476110645432, 6.4e-84], ["CAE14171.1", "", "BGC0000383", 1, "NRP + Polyketide:Modular type I", 31.0, 311.0, 51.55071248952221, 8.4e-84], ["CCP45168.1", "Peptide_synthetase_MbtE_(peptide_synthase)", "BGC0001021", 1, "NRP + Polyketide", 28.0, 311.0, 60.016764459346184, 8.4e-84], ["CDG12864.1", "non-ribosomal_peptide_synthetase", "BGC0001415", 1, "NRP", 33.0, 311.0, 53.81391450125733, 8.4e-84], ["ctg1_orf20", "", "BGC0001767", 1, "NRP", 33.0, 311.0, 54.23302598491199, 8.4e-84], ["AHZ34232.1", "CifA", "BGC0000323", 1, "NRP:Lipopeptide", 31.0, 310.0, 60.26823134953898, 1.1e-83], ["KFL51886.1", "amino_acid_adenylation_protein", "BGC0001711", 1, "NRP + Polyketide", 31.0, 310.0, 56.24476110645432, 1.1e-83], ["ABD65957.1", "nonribosomal_peptide_synthetase", "BGC0000341", 1, "NRP", 36.0, 310.0, 50.04191114836547, 1.4e-83], ["WP_051462298.1", "non-ribosomal_peptide_synthetase", "BGC0001873", 1, "NRP:Lipopeptide", 32.0, 310.0, 56.663872590108966, 1.4e-83], ["XP_002373813.1", "NRPS-like_enzyme,_putative", "BGC0001516", 1, "NRP", 27.0, 309.0, 78.20620284995809, 1.9e-83], ["QBC75021.1", "non-ribosomal_peptide_synthetase", "BGC0001968", 1, "NRP", 31.0, 309.0, 54.65213746856664, 1.9e-83], ["AQX14493.1", "monobactam_NRPS_scaffold_2", "BGC0001672", 1, "NRP", 31.0, 309.0, 56.32858340318525, 2.4e-83], ["WP_013184464.1", "non-ribosomal_peptide_synthetase", "BGC0001716", 1, "NRP", 32.0, 309.0, 52.640402347024306, 2.4e-83], ["WP_099111429.1", "non-ribosomal_peptide_synthetase", "BGC0001826", 1, "NRP", 32.0, 309.0, 61.52556580050293, 2.4e-83], ["WP_078586793.1", "non-ribosomal_peptide_synthetase", "BGC0001760", 1, "NRP", 30.0, 309.0, 52.8918692372171, 3.2e-83], ["AAS47562.1", "mixed_type_I_polyketide_synthase_-_peptide_synthetase", "BGC0001108", 1, "Polyketide:Trans-AT type I", 34.0, 308.0, 50.20955574182733, 5.4e-83], ["ctg1_orf8", "", "BGC0001109", 1, "NRP + Polyketide", 34.0, 308.0, 50.20955574182733, 5.4e-83], ["APZ78768.1", "nonribosomal_peptide_synthetase", "BGC0001425", 1, "NRP:Cyclic depsipeptide + Polyketide:Iterative type I", 31.0, 307.0, 57.25062866722548, 7.1e-83], ["QED88055.1", "nonribosomal_peptide_synthetase", "BGC0001967", 1, "NRP", 30.0, 307.0, 56.24476110645432, 7.1e-83], ["ADG27358.1", "peptide_synthetase", "BGC0000296", 1, "NRP", 34.0, 307.0, 48.28164291701593, 9.2e-83], ["ABW71853.1", "nonribosomal_peptide_synthetase", "BGC0000303", 1, "NRP", 29.0, 307.0, 74.35037720033529, 9.2e-83], ["BAP05596.1", "calH", "BGC0000967", 1, "NRP + Polyketide:Trans-AT type I", 31.0, 307.0, 56.41240569991618, 9.2e-83], ["APZ78845.1", "nonribosomal_peptide_synthetase", "BGC0001431", 1, "NRP:Cyclic depsipeptide + Polyketide:Iterative type I", 30.0, 307.0, 57.83738474434199, 9.2e-83], ["AVI26392.1", "putative_nonribosomal_peptide_synthase", "BGC0001800", 1, "NRP + Polyketide", 33.0, 307.0, 48.95222129086337, 9.2e-83], ["ABX60161.1", "mixed_NRPS/PKS", "BGC0000978", 1, "NRP + Alkaloid + Polyketide:Modular type I", 34.0, 307.0, 53.64626990779547, 1.2e-82], ["BAV56270.1", "", "BGC0001657", 1, "NRP", 32.0, 307.0, 55.57418273260687, 1.2e-82], ["AIG79240.1", "Hypothetical_protein", "BGC0000419", 1, "Saccharide + NRP:Glycopeptide", 34.0, 306.0, 51.80217937971501, 1.6e-82], ["CAJ45639.1", "vanchrobactin_non_ribosomal_peptide_synthetase", "BGC0000454", 1, "NRP", 33.0, 306.0, 51.71835708298408, 1.6e-82], ["AAY89051.1", "hybrid_nonribosomal_peptide_synthetase/polyketide_synthase", "BGC0001069", 1, "NRP + Polyketide:Trans-AT type I", 33.0, 306.0, 50.1257334450964, 1.6e-82], ["BAX64247.1", "NRPS", "BGC0001623", 1, "NRP + Polyketide", 32.0, 306.0, 49.28751047778709, 1.6e-82], ["ADF88262.1", "mixed_nonribosomal_peptide_synthetase/_polyketide_synthase", "BGC0000979", 1, "NRP + Polyketide", 34.0, 306.0, 53.64626990779547, 2.1e-82], ["ADF88279.1", "mixed_NRPS/PKS", "BGC0000981", 1, "NRP + Polyketide", 34.0, 306.0, 53.64626990779547, 2.1e-82], ["AAF86395.1", "FkbP", "BGC0000994", 1, "NRP + Polyketide", 31.0, 306.0, 54.90360435875943, 2.1e-82], ["AKC91849.1", "nonribosomal_peptide_synthetase", "BGC0001414", 1, "NRP", 31.0, 306.0, 54.568315171835714, 2.1e-82], ["QED55422.1", "nonribosomal_peptide_synthetase", "BGC0001984", 1, "NRP", 34.0, 306.0, 49.62279966471081, 2.1e-82], ["ADF88265.1", "mixed_nonribosomal_peptide_synthetase/_polyketide_synthase", "BGC0000980", 1, "NRP + Polyketide", 34.0, 305.0, 53.64626990779547, 2.7e-82], ["ALK27914.1", "non-ribosomal_peptide_synthase", "BGC0001233", 1, "NRP", 33.0, 305.0, 50.9639564124057, 2.7e-82], ["CAJ77716.1", "Mps2_protein", "BGC0000364", 1, "NRP", 33.0, 305.0, 48.78457669740151, 3.5e-82], ["AAF00958.1", "mcyE", "BGC0001017", 1, "NRP + Polyketide:Modular type I", 32.0, 305.0, 55.74182732606874, 3.5e-82], ["ADA82585.1", "hybrid_trans-AT_polyketide_synthase_-_nonribosomal_peptide_synthetase", "BGC0001110", 1, "NRP + Polyketide:Trans-AT type I", 33.0, 305.0, 51.04777870913663, 3.5e-82], ["APZ78833.1", "nonribosomal_peptide_synthetase", "BGC0001430", 1, "NRP:Cyclic depsipeptide + Polyketide:Iterative type I", 31.0, 305.0, 57.33445096395641, 3.5e-82], ["BAO84861.1", "putative_non-ribosomal_peptide_synthetase", "BGC0000414", 1, "NRP", 32.0, 305.0, 54.48449287510477, 4.6e-82], ["ARU08074.1", "mlcL", "BGC0001448", 1, "NRP:Ca+-dependent lipopeptide", 31.0, 305.0, 56.41240569991618, 4.6e-82], ["AJY78094.1", "nonribosomal_peptide_synthetase", "BGC0001902", 1, "NRP + Polyketide", 31.0, 305.0, 54.40067057837384, 4.6e-82], ["AEP18656.1", "WAPS1", "BGC0000461", 1, "NRP", 31.0, 304.0, 55.65800502933781, 6e-82], ["APZ78855.1", "nonribosomal_peptide_synthetase", "BGC0001432", 1, "NRP:Cyclic depsipeptide + Polyketide:Iterative type I", 31.0, 304.0, 53.56244761106454, 6e-82], ["AYJ71720.1", "non-ribosomal_peptide_synthetase", "BGC0001942", 1, "NRP + Polyketide", 34.0, 304.0, 49.28751047778709, 6e-82], ["AXN93575.1", "PuwA", "BGC0001950", 1, "NRP", 36.0, 304.0, 43.16848281642917, 6e-82], ["AXN93584.1", "PuwA", "BGC0001951", 1, "NRP", 36.0, 304.0, 43.16848281642917, 6e-82], ["QED55421.1", "nonribosomal_peptide_synthetase", "BGC0001984", 1, "NRP", 33.0, 304.0, 53.14333612740989, 6e-82], ["AHB82072.1", "non_ribosomal_peptide_synthetase/polyketide_synthase", "BGC0001231", 1, "NRP + Polyketide:Modular type I", 32.0, 304.0, 55.155071248952225, 7.8e-82], ["AIE77060.1", "peptide_synthetase_module_7", "BGC0000418", 1, "NRP", 34.0, 304.0, 51.63453478625314, 1e-81], ["AEA30273.1", "peptide_synthetase", "BGC0000429", 1, "Polyketide + NRP:Cyclic depsipeptide", 31.0, 304.0, 56.16093880972338, 1e-81], ["ARU08063.1", "mlcA", "BGC0001448", 1, "NRP:Ca+-dependent lipopeptide", 32.0, 304.0, 48.36546521374686, 1e-81], ["AEA30272.1", "peptide_synthetase", "BGC0000429", 1, "Polyketide + NRP:Cyclic depsipeptide", 33.0, 303.0, 50.1257334450964, 1.3e-81], ["EDY47118.1", "N-(5-amino-5-carboxypentanoyl)-L-cysteinyl-D-_valine_synthase", "BGC0000319", 1, "NRP:Beta-lactam", 30.0, 302.0, 55.74182732606874, 3e-81], ["ABD65958.1", "nonribosomal_peptide_synthetase", "BGC0000341", 1, "NRP", 31.0, 302.0, 50.46102263202011, 3e-81], ["AAT01806.1", "non-ribosomal_peptide_synthetase", "BGC0000365", 1, "NRP", 33.0, 302.0, 49.0360435875943, 3e-81], ["BAD55611.1", "putative_non-ribosomal_peptide_synthetase", "BGC0001027", 1, "NRP + Polyketide", 32.0, 302.0, 48.95222129086337, 3e-81], ["EAU38971.1", "hypothetical_protein", "BGC0001122", 1, "NRP + Polyketide:Iterative type I", 28.0, 302.0, 82.06202849958089, 3e-81], ["ADH04679.1", "non-ribosomal_peptide_synthetase", "BGC0001344", 1, "NRP + Polyketide", 34.0, 302.0, 52.053646269907794, 3e-81], ["AKP45399.1", "CysK", "BGC0001413", 1, "NRP", 32.0, 302.0, 56.32858340318525, 3e-81], ["AQM37584.1", "nonribosomal_peptide_synthetase", "BGC0001424", 1, "NRP:Cyclic depsipeptide + Polyketide:Iterative type I", 34.0, 302.0, 48.197820620285, 3e-81], ["AAT01807.1", "non-ribosomal_peptide_synthetase", "BGC0000365", 1, "NRP", 32.0, 302.0, 49.20368818105616, 3.9e-81], ["AEI58879.1", "peptide_synthetase", "BGC0000455", 1, "NRP", 35.0, 302.0, 48.44928751047779, 3.9e-81], ["AFJ23826.1", "WLIP_synthetase_C", "BGC0001838", 1, "NRP", 34.0, 302.0, 48.78457669740151, 3.9e-81], ["EFL06865.1", "hypothetical_protein", "BGC0000300", 1, "NRP", 34.0, 301.0, 49.0360435875943, 5.1e-81], ["AHB38497.1", "non-ribosomal_peptide_synthetase", "BGC0000346", 1, "NRP + Polyketide:Modular type I", 34.0, 301.0, 47.69488683989941, 5.1e-81], ["ACY06285.1", "non-ribosomal_peptide_synthetase", "BGC0001042", 1, "NRP + Polyketide", 32.0, 301.0, 49.45515507124895, 5.1e-81], ["AIW82277.1", "PuwA", "BGC0001125", 1, "NRP + Polyketide", 36.0, 301.0, 43.08466051969824, 5.1e-81], ["APZ78756.1", "nonribosomal_peptide_synthetase", "BGC0001423", 1, "NRP:Cyclic depsipeptide + Polyketide:Iterative type I", 35.0, 301.0, 48.030176026823135, 5.1e-81], ["AAC68816.1", "FK506_peptide_synthetase", "BGC0000353", 1, "NRP", 31.0, 301.0, 54.65213746856664, 6.6e-81], ["AAZ55899.1", "amino_acid_adenylation", "BGC0000359", 1, "NRP", 31.0, 301.0, 52.97569153394803, 6.6e-81], ["AWI62626.1", "nonribosomal_peptide_synthetase", "BGC0001943", 1, "NRP", 34.0, 301.0, 49.874266554903606, 6.6e-81], ["QBG38782.1", "Atr21", "BGC0001975", 1, "NRP", 31.0, 301.0, 54.23302598491199, 6.6e-81], ["AAX31559.1", "peptide_synthetase_3", "BGC0000336", 1, "NRP", 33.0, 300.0, 49.70662196144174, 8.7e-81], ["ATP76243.1", "NdaA", "BGC0001705", 1, "NRP + Polyketide", 35.0, 300.0, 44.761106454316845, 8.7e-81], ["OLZ52456.1", "non-ribosomal_peptide_synthetase", "BGC0001462", 1, "NRP:Glycopeptide", 33.0, 300.0, 51.215423302598495, 1.1e-80], ["CAJ96470.1", "non-ribosomal_peptide_synthetase", "BGC0000330", 1, "NRP:NRP siderophore", 32.0, 299.0, 48.44928751047779, 1.9e-80], ["AEH59099.1", "amino_acid_adenylation_domain-containing_protein/NRPS", "BGC0000385", 1, "NRP", 32.0, 299.0, 54.568315171835714, 1.9e-80], ["ABW17375.1", "PsoA", "BGC0000411", 1, "NRP", 30.0, 299.0, 60.77116512992456, 1.9e-80], ["ABA59547.1", "NRPS", "BGC0000453", 1, "NRP:Cyclic depsipeptide", 32.0, 299.0, 53.47862531433362, 1.9e-80], ["CAJ46692.1", "non-ribosomal_peptide_synthase", "BGC0000969", 1, "NRP:Cyclic depsipeptide + Polyketide:Modular type I", 31.0, 299.0, 50.54484492875104, 1.9e-80], ["ARU08073.1", "mlcK", "BGC0001448", 1, "NRP:Ca+-dependent lipopeptide", 31.0, 299.0, 54.23302598491199, 2.5e-80], ["OLZ50886.1", "non-ribosomal_peptide_synthetase", "BGC0001461", 1, "NRP:Glycopeptide", 33.0, 299.0, 52.724224643755235, 2.5e-80], ["AYA22333.1", "KerD", "BGC0001955", 1, "Other", 33.0, 299.0, 52.724224643755235, 2.5e-80], ["AHD05616.1", "putative_non-ribosomal_peptide_ligase_domain_protein", "BGC0001033", 1, "NRP + Polyketide", 39.0, 299.0, 38.39061190276614, 3.3e-80], ["AHD05621.1", "non-ribosomal_peptide_ligase_domain_protein", "BGC0001033", 1, "NRP + Polyketide", 39.0, 299.0, 36.797988264878455, 3.3e-80], ["ALV82384.1", "CDA_peptide_synthetase_II", "BGC0001370", 1, "NRP", 33.0, 299.0, 49.371332774518024, 3.3e-80], ["AQX14441.1", "EM5400_NRPS_scaffold", "BGC0001671", 1, "NRP", 32.0, 299.0, 54.14920368818106, 3.3e-80], ["ABW00331.1", "amino_acid_adenylation_domain", "BGC0000333", 1, "NRP", 31.0, 298.0, 53.56244761106454, 4.3e-80], ["ANI24100.1", "nonribosomal_peptide_synthetase", "BGC0001235", 1, "NRP + Polyketide", 33.0, 298.0, 53.81391450125733, 4.3e-80], ["CAC48362.1", "peptide_synthetase", "BGC0000311", 1, "NRP", 33.0, 298.0, 51.04777870913663, 5.6e-80], ["AHY86403.1", "non_ribosomal_peptide_synthetase", "BGC0000329", 1, "NRP", 36.0, 298.0, 41.82732606873428, 5.6e-80], ["AAU34202.1", "mannopeptimycin_peptide_synthetase_MppA", "BGC0000388", 1, "NRP", 31.0, 298.0, 55.74182732606874, 5.6e-80], ["AJF34463.1", "Txo1", "BGC0001207", 1, "NRP", 31.0, 298.0, 56.077116512992454, 5.6e-80], ["OKA09664.1", "non-ribosomal_peptide_synthetase", "BGC0001459", 1, "NRP:Glycopeptide", 35.0, 297.0, 48.95222129086337, 7.3e-80], ["CAJ77696.1", "MPS2_protein", "BGC0000363", 1, "NRP", 33.0, 297.0, 48.44928751047779, 9.6e-80], ["AEI58867.1", "peptide_synthetase", "BGC0000455", 1, "NRP", 33.0, 297.0, 50.9639564124057, 9.6e-80], ["CCA29202.1", "non-ribosomal_peptide_synthetase", "BGC0000955", 1, "NRP + Polyketide:Modular type I", 33.0, 297.0, 51.46689019279128, 9.6e-80], ["EME52974.1", "non-ribosomal_peptide_synthetase", "BGC0001460", 1, "NRP:Glycopeptide", 35.0, 297.0, 49.20368818105616, 9.6e-80], ["EME52988.1", "amino_acid_adenylation_protein", "BGC0001460", 1, "NRP:Glycopeptide", 33.0, 297.0, 50.9639564124057, 9.6e-80], ["WP_039806850.1", "non-ribosomal_peptide_synthetase", "BGC0002001", 1, "NRP + Polyketide", 30.0, 297.0, 53.89773679798826, 9.6e-80], ["CDG12865.1", "non-ribosomal_peptide_synthetase", "BGC0001415", 1, "NRP", 32.0, 297.0, 53.56244761106454, 1.2e-79], ["ATP76239.1", "NdaF", "BGC0001705", 1, "NRP + Polyketide", 31.0, 297.0, 58.17267393126572, 1.2e-79], ["CAM02313.1", "putative_non-ribosomal_peptide_synthetase", "BGC0000349", 1, "NRP", 32.0, 296.0, 53.56244761106454, 1.6e-79], ["CAQ34921.1", "nonribosomal_peptide_synthetase", "BGC0000986", 1, "NRP + Polyketide", 31.0, 296.0, 59.5138306789606, 2.1e-79], ["BAF50711.1", "non_ribosomal_peptide_synthetase_for_virginiamycin_S", "BGC0001116", 1, "NRP + Polyketide", 32.0, 296.0, 49.11986588432523, 2.1e-79], ["BAE98155.1", "putative_non-ribosomal_peptide_synthetase", "BGC0000339", 1, "NRP", 31.0, 295.0, 51.71835708298408, 2.8e-79], ["AEG64696.1", "LpmB", "BGC0000379", 1, "NRP", 33.0, 295.0, 48.61693210393965, 2.8e-79], ["ALV82356.1", "CDA_peptide_synthetase_I", "BGC0001370", 1, "NRP", 33.0, 295.0, 49.371332774518024, 2.8e-79], ["ALV86866.1", "Tlo20", "BGC0001406", 1, "NRP", 33.0, 295.0, 49.53897736797988, 2.8e-79], ["WP_050383094.1", "non-ribosomal_peptide_synthetase", "BGC0001451", 1, "NRP", 30.0, 295.0, 54.23302598491199, 2.8e-79], ["OKA09425.1", "non-ribosomal_peptide_synthetase", "BGC0001459", 1, "NRP:Glycopeptide", 33.0, 295.0, 50.88013411567477, 2.8e-79], ["AEO14743.1", "NdaA", "BGC0000396", 1, "NRP", 34.0, 295.0, 45.26404023470243, 3.6e-79], ["AKP45395.1", "CysG", "BGC0001413", 1, "NRP", 32.0, 295.0, 51.63453478625314, 3.6e-79], ["CAJ77695.1", "MPS1_protein", "BGC0000363", 1, "NRP", 31.0, 295.0, 53.39480301760269, 4.7e-79], ["ABV56585.1", "KtzE", "BGC0000378", 1, "NRP", 33.0, 295.0, 51.131601005867566, 4.7e-79], ["AEA29644.1", "putative_nonribosomal_peptide_synthetase_and_kinurenine_monooxygenase", "BGC0000409", 1, "NRP", 28.0, 295.0, 77.36797988264878, 4.7e-79], ["YP_856988.1", "nonribosomal_peptide_synthetase", "BGC0001502", 1, "NRP", 32.0, 295.0, 58.17267393126572, 4.7e-79], ["KFH48607.1", "N-like_protein", "BGC0000317", 1, "NRP", 32.0, 294.0, 54.73595976529757, 6.2e-79], ["CAM56770.1", "", "BGC0000354", 1, "NRP", 32.0, 294.0, 51.886001676445936, 8.1e-79], ["AEW31019.1", "plipastatin_synthetase", "BGC0000407", 1, "NRP", 32.0, 294.0, 54.65213746856664, 8.1e-79], ["ADJ63842.1", "Serobactin_synthetase", "BGC0000424", 1, "NRP:NRP siderophore", 34.0, 294.0, 47.44341994970662, 8.1e-79], ["ALG65319.1", "Cal17", "BGC0001297", 1, "NRP", 33.0, 294.0, 51.215423302598495, 8.1e-79], ["CAJ14039.1", "peptide_synthetase", "BGC0000406", 1, "NRP", 31.0, 294.0, 56.41240569991618, 1.1e-78], ["BAP05589.1", "calA", "BGC0000967", 1, "NRP + Polyketide:Trans-AT type I", 36.0, 294.0, 39.56412405699916, 1.1e-78], ["CAL80824.1", "NRPS_module_protein", "BGC0000997", 1, "NRP + Polyketide", 31.0, 294.0, 50.1257334450964, 1.1e-78], ["CAJ46691.1", "non-ribosomal_peptide_synthase", "BGC0000969", 1, "NRP:Cyclic depsipeptide + Polyketide:Modular type I", 29.0, 293.0, 57.5859178541492, 1.4e-78], ["ERG36782.1", "Ornithine_racemase", "BGC0000299", 1, "NRP", 30.0, 293.0, 53.39480301760269, 1.8e-78], ["WP_010369425.1", "non-ribosomal_peptide_synthetase", "BGC0000314", 1, "Polyketide + NRP:Cyclic depsipeptide + Other:Aminocoumarin", 30.0, 293.0, 53.39480301760269, 1.8e-78], ["ABL74936.1", "NRPS", "BGC0001048", 1, "NRP:Glycopeptide + Polyketide:Modular type I + Saccharide:Hybrid/tailoring", 31.0, 293.0, 51.131601005867566, 1.8e-78], ["AZH23822.1", "MgiJ", "BGC0001971", 1, "NRP + Polyketide", 34.0, 293.0, 49.45515507124895, 1.8e-78], ["AWX24482.1", "non-ribosomal_peptide_synthetase", "BGC0001695", 1, "NRP", 33.0, 292.0, 48.95222129086337, 2.4e-78], ["ADG27359.1", "peptide_synthetase", "BGC0000296", 1, "NRP", 34.0, 292.0, 49.20368818105616, 3.1e-78], ["CCA89328.1", "mixed_trans-AT_type_I_polyketide_synthase/nonribosomal_peptide_synthetase", "BGC0001111", 1, "NRP + Polyketide:Trans-AT type I", 33.0, 292.0, 50.54484492875104, 3.1e-78], ["CAM56771.1", "", "BGC0000354", 1, "NRP", 32.0, 292.0, 53.7300922045264, 4e-78], ["AAO62582.1", "polyketide_synthase_peptide_sythetase_fusion_protein", "BGC0001016", 1, "NRP + Polyketide", 30.0, 292.0, 59.178541492036885, 4e-78], ["CAA60461.1", "pipecolate_incorporating_enzyme", "BGC0001040", 1, "NRP + Polyketide", 32.0, 292.0, 53.7300922045264, 4e-78], ["AJV88375.1", "MfnC", "BGC0001214", 1, "NRP", 31.0, 292.0, 54.73595976529757, 4e-78], ["WP_050383082.1", "non-ribosomal_peptide_synthetase", "BGC0001451", 1, "NRP", 32.0, 292.0, 48.86839899413244, 4e-78], ["WP_050383084.1", "non-ribosomal_peptide_synthetase", "BGC0001451", 1, "NRP", 32.0, 292.0, 54.23302598491199, 4e-78], ["BAX90000.1", "Non-ribosomal_peptide_synthetase", "BGC0001628", 1, "NRP", 32.0, 292.0, 53.9815590947192, 4e-78], ["AHH53506.1", "non-ribosomal_peptide_synthetase", "BGC0000439", 1, "NRP:Ca+-dependent lipopeptide", 29.0, 291.0, 56.747694886839895, 5.3e-78], ["ARU08075.1", "mlcM", "BGC0001448", 1, "NRP:Ca+-dependent lipopeptide", 31.0, 291.0, 53.47862531433362, 5.3e-78], ["CAD91212.1", "putative_non-ribosomal_peptide_synthetase,_modules_4-6", "BGC0000289", 1, "NRP:Glycopeptide + Saccharide:Hybrid/tailoring", 31.0, 291.0, 53.31098072087175, 6.9e-78], ["AAT09805.1", "NocB", "BGC0000395", 1, "NRP", 32.0, 291.0, 50.62866722548198, 6.9e-78], ["AIE77059.1", "peptide_synthetase", "BGC0000418", 1, "NRP", 30.0, 291.0, 53.89773679798826, 6.9e-78], ["AIG79241.1", "Hypothetical_protein", "BGC0000419", 1, "Saccharide + NRP:Glycopeptide", 31.0, 291.0, 54.98742665549036, 6.9e-78], ["AQH32481.1", "hybrid_polyketide_synthase/peptide_synthetase", "BGC0001667", 1, "NRP + Polyketide", 29.0, 291.0, 61.52556580050293, 6.9e-78], ["CAN89656.1", "putative_non-ribosomal_peptide_synthetase", "BGC0001070", 1, "NRP + Polyketide:Modular type I + Polyketide:Trans-AT type I", 30.0, 290.0, 56.16093880972338, 9e-78], ["ALK27916.1", "non-ribosomal_peptide_synthase", "BGC0001233", 1, "NRP", 31.0, 290.0, 54.06538139145013, 9e-78], ["CAF32362.1", "putative_non-ribosomal_peptide_synthetase", "BGC0000712", 1, "Saccharide", 27.0, 290.0, 86.5046102263202, 1.5e-77], ["EFE73308.1", "non-ribosomal_peptide_synthetase", "BGC0000431", 1, "NRP:Cyclic depsipeptide", 31.0, 289.0, 49.79044425817267, 2e-77], ["AED90004.1", "non-ribosomal_peptide_synthetase_ThaC1", "BGC0000443", 1, "NRP:Beta-lactam", 33.0, 289.0, 48.28164291701593, 2e-77], ["WP_016638471.1", "non-ribosomal_peptide_synthetase", "BGC0001519", 1, "NRP + Polyketide", 30.0, 289.0, 53.9815590947192, 2e-77], ["ATU31794.1", "NRPS", "BGC0001814", 1, "NRP", 33.0, 289.0, 51.04777870913663, 2e-77], ["ANZ15839.1", "peptide_synthetase_ScpsB", "BGC0001569", 1, "NRP", 32.0, 289.0, 50.37720033528919, 2.6e-77], ["WP_013184463.1", "non-ribosomal_peptide_synthetase", "BGC0001716", 1, "NRP", 31.0, 289.0, 49.958088851634535, 2.6e-77], ["AHB82069.1", "non_ribosomal_peptide_synthetase", "BGC0001231", 1, "NRP + Polyketide:Modular type I", 31.0, 289.0, 57.16680637049455, 3.4e-77], ["BBA21071.1", "putative_non-ribosomal_peptide_synthetase", "BGC0001740", 1, "NRP + Polyketide", 33.0, 289.0, 51.131601005867566, 3.4e-77], ["AWI62627.1", "nonribosomal_peptide_synthetase", "BGC0001943", 1, "NRP", 32.0, 289.0, 51.215423302598495, 3.4e-77], ["OTA20325.1", "peptide_synthase", "BGC0001824", 1, "NRP", 30.0, 289.0, 56.24476110645432, 3.4e-77], ["CAC48369.1", "peptide_synthetase", "BGC0000311", 1, "NRP", 33.0, 288.0, 50.20955574182733, 4.4e-77], ["AIE77076.1", "peptide_synthetase", "BGC0000418", 1, "NRP", 34.0, 288.0, 49.28751047778709, 4.4e-77], ["AJW76711.1", "DsaI", "BGC0001196", 1, "NRP", 32.0, 288.0, 47.69488683989941, 4.4e-77], ["AOZ21320.1", "SulM", "BGC0001790", 1, "NRP", 32.0, 288.0, 50.1257334450964, 4.4e-77], ["RLV71193.1", "non-ribosomal_peptide_synthetase", "BGC0001846", 1, "NRP + Saccharide:Hybrid/tailoring", 32.0, 288.0, 53.14333612740989, 4.4e-77], ["AEG64689.1", "LpmA", "BGC0000379", 1, "NRP", 33.0, 288.0, 48.53310980720872, 5.8e-77], ["CAJ34381.1", "NRPS_protein", "BGC0000445", 1, "NRP:Cyclic depsipeptide", 32.0, 288.0, 48.95222129086337, 5.8e-77], ["OLZ50899.1", "non-ribosomal_peptide_synthetase", "BGC0001461", 1, "NRP:Glycopeptide", 34.0, 288.0, 49.20368818105616, 5.8e-77], ["AYA22318.1", "KerE", "BGC0001955", 1, "Other", 34.0, 288.0, 49.20368818105616, 5.8e-77], ["WP_051206727.1", "non-ribosomal_peptide_synthetase", "BGC0001467", 1, "NRP:Cyclic depsipeptide + Polyketide:Modular type I", 33.0, 287.0, 51.38306789606035, 7.6e-77], ["BAV57443.1", "NRPS_(C-A-PCP-TE)", "BGC0001912", 1, "NRP", 31.0, 287.0, 49.20368818105616, 9.9e-77], ["CAJ77715.1", "Mps1_protein", "BGC0000364", 1, "NRP", 31.0, 287.0, 53.81391450125733, 1.3e-76], ["AGE11898.1", "nonribosomal_peptide_synthetase", "BGC0000366", 1, "NRP", 33.0, 287.0, 48.700754400670576, 1.3e-76], ["AEG64698.1", "LpmD", "BGC0000379", 1, "NRP", 31.0, 287.0, 53.56244761106454, 1.3e-76], ["ABG94125.1", "non-ribosomal_peptide_synthetase", "BGC0000417", 1, "NRP", 31.0, 287.0, 54.8197820620285, 1.3e-76], ["CAD32904.2", "non-ribosomal_peptide_synthetase_A", "BGC0000354", 1, "NRP", 33.0, 286.0, 49.53897736797988, 1.7e-76], ["WP_078857611.1", "non-ribosomal_peptide_synthetase", "BGC0001368", 1, "NRP", 30.0, 286.0, 55.825649622799666, 1.7e-76], ["AFL68053.1", "amino_acid_adenylation_enzyme/thioester_reductase_family_protein", "BGC0001524", 1, "NRP + Polyketide", 31.0, 286.0, 54.568315171835714, 2.2e-76], ["OKA09424.1", "non-ribosomal_peptide_synthetase", "BGC0001459", 1, "NRP:Glycopeptide", 31.0, 285.0, 53.22715842414082, 2.9e-76], ["ASX95241.1", "IlaS", "BGC0001620", 1, "Polyketide", 31.0, 285.0, 49.958088851634535, 2.9e-76], ["WP_015507662.1", "non-ribosomal_peptide_synthetase", "BGC0001792", 1, "NRP", 31.0, 285.0, 48.61693210393965, 2.9e-76], ["AHB82059.1", "non_ribosomal_peptide_synthetase/polyketide_synthase", "BGC0001019", 1, "NRP + Polyketide:Modular type I", 31.0, 285.0, 55.238893545683155, 3.8e-76], ["OLZ52442.1", "non-ribosomal_peptide_synthetase", "BGC0001462", 1, "NRP:Glycopeptide", 34.0, 285.0, 50.04191114836547, 3.8e-76], ["CAJ14037.1", "peptide_synthetase", "BGC0000406", 1, "NRP", 32.0, 285.0, 48.36546521374686, 4.9e-76], ["AAS47564.1", "mixed_type_I_polyketide_synthase/nonribosomal_peptide_synthetase", "BGC0001108", 1, "Polyketide:Trans-AT type I", 30.0, 285.0, 63.034367141659686, 4.9e-76], ["ctg1_orf6", "", "BGC0001109", 1, "NRP + Polyketide", 30.0, 285.0, 63.034367141659686, 4.9e-76], ["QBG38784.1", "Atr23", "BGC0001975", 1, "NRP", 29.0, 285.0, 55.322715842414084, 4.9e-76], ["CAB38518.1", "CDA_peptide_synthetase_I_(CdaPs1)", "BGC0000315", 1, "NRP:Ca+-dependent lipopeptide", 33.0, 284.0, 47.77870913663034, 6.4e-76], ["AIG79224.1", "Non-ribosomal_peptide_synthetase/andenylation_domain", "BGC0000419", 1, "Saccharide + NRP:Glycopeptide", 34.0, 284.0, 49.11986588432523, 6.4e-76], ["AAK81826.1", "peptide_synthetase", "BGC0000326", 1, "NRP", 31.0, 284.0, 52.97569153394803, 8.4e-76], ["QED55423.1", "nonribosomal_peptide_synthetase", "BGC0001984", 1, "NRP", 32.0, 284.0, 50.20955574182733, 8.4e-76], ["ACU36654.1", "amino_acid_adenylation_domain_protein", "BGC0000392", 1, "NRP", 31.0, 284.0, 50.20955574182733, 1.1e-75], ["AQV04224.1", "SwnK", "BGC0001793", 1, "Polyketide", 31.0, 284.0, 51.80217937971501, 1.1e-75], ["BBA20967.1", "nonribosomal_peptide_synthetase", "BGC0001763", 1, "NRP + Polyketide", 32.0, 283.0, 48.197820620285, 1.4e-75], ["EFL06866.1", "predicted_protein", "BGC0000300", 1, "NRP", 31.0, 283.0, 51.80217937971501, 1.9e-75], ["CAE52339.1", "Polyketide_non-ribosomal_peptide_synthase", "BGC0001088", 1, "NRP + Polyketide", 30.0, 283.0, 58.25649622799665, 1.9e-75], ["ADD82940.1", "Bat2", "BGC0001099", 1, "NRP + Polyketide:Modular type I + Polyketide:Trans-AT type I", 30.0, 283.0, 55.825649622799666, 1.9e-75], ["EWS95124.1", "hypothetical_protein", "BGC0000306", 1, "NRP:Lipopeptide", 29.0, 282.0, 56.83151718357083, 2.4e-75], ["ABL86391.1", "hybrid_polyketide_synthase_and_nonribosomal_peptide_synthetase", "BGC0000999", 1, "NRP + Polyketide", 31.0, 282.0, 49.45515507124895, 2.4e-75], ["AHB82056.1", "non_ribosomal_peptide_synthetase", "BGC0001019", 1, "NRP + Polyketide:Modular type I", 32.0, 282.0, 48.36546521374686, 2.4e-75], ["KPN90374.1", "NunB1", "BGC0001416", 1, "NRP", 32.0, 282.0, 48.44928751047779, 2.4e-75], ["WP_003981346.1", "non-ribosomal_peptide_synthetase", "BGC0001813", 1, "NRP", 31.0, 282.0, 53.39480301760269, 2.4e-75], ["WP_010369428.1", "non-ribosomal_peptide_synthase", "BGC0000314", 1, "Polyketide + NRP:Cyclic depsipeptide + Other:Aminocoumarin", 32.0, 282.0, 52.053646269907794, 3.2e-75], ["AID65224.1", "nonribosomal_peptide_synthetase", "BGC0000335", 1, "NRP", 30.0, 282.0, 52.808046940486165, 3.2e-75], ["AJW76709.1", "DsaG", "BGC0001196", 1, "NRP", 31.0, 282.0, 54.568315171835714, 3.2e-75], ["AGD80623.1", "non-ribosomal_peptide_synthetase", "BGC0000394", 1, "NRP", 33.0, 281.0, 47.27577535624476, 5.4e-75], ["AAN85512.1", "nonribosomal_peptide_synthetase", "BGC0001101", 1, "NRP + Polyketide:Modular type I + Polyketide:Trans-AT type I", 33.0, 281.0, 47.02430846605197, 5.4e-75], ["OLZ52457.1", "non-ribosomal_peptide_synthetase", "BGC0001462", 1, "NRP:Glycopeptide", 31.0, 281.0, 53.14333612740989, 5.4e-75], ["BBD17741.1", "non-ribosomal_peptide_synthetase", "BGC0001918", 1, "NRP + Polyketide", 32.0, 281.0, 48.53310980720872, 5.4e-75], ["CBL93723.1", "NRPS_didomain_A-PCP", "BGC0000360", 1, "NRP", 31.0, 281.0, 49.11986588432523, 7.1e-75], ["AEI58866.1", "peptide_synthetase", "BGC0000455", 1, "NRP", 30.0, 281.0, 53.22715842414082, 7.1e-75], ["CAD70195.1", "non-ribosomal_peptide_synthetase", "BGC0001047", 1, "NRP + Polyketide", 30.0, 281.0, 54.8197820620285, 7.1e-75], ["AAM80537.1", "StaC", "BGC0000290", 1, "NRP:Glycopeptide", 30.0, 280.0, 52.8918692372171, 9.3e-75], ["ATU31795.1", "NRPS", "BGC0001814", 1, "NRP", 32.0, 280.0, 50.46102263202011, 9.3e-75], ["CAJ96468.1", "non-ribosomal_peptide_synthetase", "BGC0000330", 1, "NRP:NRP siderophore", 31.0, 280.0, 54.98742665549036, 1.2e-74], ["ABC94347.1", "vicibactin_biosynthesis_non-ribosomal_peptide_synthase_protein", "BGC0000457", 1, "NRP", 29.0, 280.0, 53.9815590947192, 1.2e-74], ["KFL51887.1", "amino_acid_adenylation_protein", "BGC0001711", 1, "NRP + Polyketide", 32.0, 280.0, 49.958088851634535, 1.2e-74], ["AUD11994.1", "OrbI", "BGC0001721", 1, "NRP", 34.0, 280.0, 44.84492875104778, 1.2e-74], ["CAE52334.1", "non-ribosomal_peptide_synthase", "BGC0001088", 1, "NRP + Polyketide", 30.0, 280.0, 52.640402347024306, 1.6e-74], ["ABS90476.1", "NRPS", "BGC0001106", 1, "NRP + Polyketide", 30.0, 280.0, 54.48449287510477, 1.6e-74], ["CBZ42146.1", "putative_non-ribosomal_peptide_synthetase", "BGC0001117", 1, "NRP", 31.0, 280.0, 53.81391450125733, 1.6e-74], ["ctg1_orf1265", "", "BGC0001752", 1, "NRP", 31.0, 280.0, 50.79631181894384, 1.6e-74], ["CAB38517.1", "CDA_peptide_synthetase_II_(CdaPs2)", "BGC0000315", 1, "NRP:Ca+-dependent lipopeptide", 32.0, 279.0, 47.44341994970662, 2.7e-74], ["KUM80513.1", "hypothetical_protein", "BGC0001562", 1, "NRP", 30.0, 279.0, 56.16093880972338, 3.5e-74], ["ABP55169.1", "amino_acid_adenylation_domain", "BGC0000150", 1, "NRP + Polyketide:Enediyne type I", 31.0, 278.0, 49.20368818105616, 4.6e-74], ["ALV86867.1", "Tlo21", "BGC0001406", 1, "NRP", 31.0, 278.0, 51.38306789606035, 6e-74], ["ADH01485.1", "putative_mixed_polyketide_synthase/non-ribosomal_peptide_synthetase", "BGC0001096", 1, "NRP + Polyketide", 33.0, 277.0, 50.04191114836547, 7.8e-74], ["AFR69334.1", "nonribosomal_peptide_synthetase_SpiDE1", "BGC0001045", 1, "NRP:Cyclic depsipeptide + Polyketide:Modular type I", 33.0, 277.0, 48.53310980720872, 7.8e-74], ["AIC32693.1", "FR9DEF", "BGC0001113", 1, "NRP + Polyketide", 33.0, 277.0, 50.04191114836547, 7.8e-74], ["ATL73036.1", "amino_acid_adenylation_protein", "BGC0001807", 1, "NRP + Polyketide", 30.0, 277.0, 53.64626990779547, 1e-73], ["ABL74945.1", "NRPS", "BGC0001048", 1, "NRP:Glycopeptide + Polyketide:Modular type I + Saccharide:Hybrid/tailoring", 28.0, 277.0, 56.663872590108966, 1.3e-73], ["CAD55498.1", "CDA_peptide_synthetase_III_(CdaPs3)", "BGC0000315", 1, "NRP:Ca+-dependent lipopeptide", 33.0, 276.0, 50.62866722548198, 1.7e-73], ["AGC09528.1", "NRPS", "BGC0001183", 1, "Polyketide", 30.0, 276.0, 53.64626990779547, 1.7e-73], ["CRI73800.1", "loading_module_of_NRPS-PKS", "BGC0001215", 1, "NRP", 31.0, 276.0, 48.197820620285, 1.7e-73], ["AQV04230.1", "SwnK", "BGC0001794", 1, "Polyketide", 32.0, 276.0, 48.95222129086337, 1.7e-73], ["CCA29203.1", "non-ribosomal_peptide_synthetase/polyketide_synthase", "BGC0000955", 1, "NRP + Polyketide:Modular type I", 31.0, 276.0, 55.155071248952225, 2.3e-73], ["AAG02349.1", "peptide_synthetase_NRPS11-10", "BGC0000963", 1, "NRP:Glycopeptide + Polyketide:Modular type I + Saccharide:Hybrid/tailoring", 31.0, 276.0, 50.79631181894384, 2.3e-73], ["WP_004571779.1", "non-ribosomal_peptide_synthetase", "BGC0001760", 1, "NRP", 31.0, 276.0, 50.37720033528919, 2.3e-73], ["CAC48361.1", "peptide_synthetase", "BGC0000311", 1, "NRP", 30.0, 275.0, 53.22715842414082, 3e-73], ["EME52989.1", "amino_acid_adenylation_protein", "BGC0001460", 1, "NRP:Glycopeptide", 31.0, 275.0, 53.7300922045264, 3e-73], ["CBA63680.1", "nonribosomal_peptide_synthetase_NRPS", "BGC0000368", 1, "NRP", 30.0, 275.0, 50.62866722548198, 3.9e-73], ["ALV82388.1", "CDA_peptide_synthetase_III", "BGC0001370", 1, "NRP", 33.0, 275.0, 50.62866722548198, 3.9e-73], ["OLZ50885.1", "non-ribosomal_peptide_synthetase", "BGC0001461", 1, "NRP:Glycopeptide", 31.0, 275.0, 47.27577535624476, 3.9e-73], ["AYA22334.1", "KerC", "BGC0001955", 1, "Other", 31.0, 275.0, 47.27577535624476, 3.9e-73], ["ABS90473.1", "NRPS", "BGC0001106", 1, "NRP + Polyketide", 33.0, 275.0, 43.75523889354568, 5.1e-73], ["WP_082191961.1", "non-ribosomal_peptide_synthetase", "BGC0001451", 1, "NRP", 33.0, 274.0, 43.00083822296731, 6.6e-73], ["ABR67750.1", "CmnG", "BGC0000316", 1, "NRP", 30.0, 274.0, 50.71248952221291, 8.7e-73], ["AQZ26587.1", "obafluorin_dimodular_nonribosomal_peptide_synthetase", "BGC0001710", 1, "NRP", 31.0, 274.0, 48.95222129086337, 8.7e-73], ["EFL06867.1", "predicted_protein", "BGC0000300", 1, "NRP", 30.0, 274.0, 53.56244761106454, 1.1e-72], ["AEI58865.1", "peptide_synthetase", "BGC0000455", 1, "NRP", 30.0, 273.0, 52.137468566638724, 1.5e-72], ["BS329_14150", "non-ribosomal_peptide_synthetase", "BGC0001462", 1, "NRP:Glycopeptide", 32.0, 273.0, 49.874266554903606, 1.5e-72], ["CBL93730.1", "NRPS", "BGC0000360", 1, "NRP", 29.0, 273.0, 54.14920368818106, 1.9e-72], ["ctg1_orf1264", "", "BGC0001752", 1, "NRP", 30.0, 273.0, 51.131601005867566, 1.9e-72], ["WP_010369430.1", "non-ribosomal_peptide_synthetase", "BGC0000314", 1, "Polyketide + NRP:Cyclic depsipeptide + Other:Aminocoumarin", 30.0, 272.0, 57.41827326068735, 2.5e-72], ["CAG15011.1", "peptide_synthetase,_module_4-6", "BGC0000441", 1, "NRP", 29.0, 272.0, 50.9639564124057, 2.5e-72], ["AAK81824.1", "peptide_synthetase", "BGC0000326", 1, "NRP", 31.0, 272.0, 50.54484492875104, 3.3e-72], ["CAE53352.1", "non-ribosomal_peptide_synthetase", "BGC0000440", 1, "NRP:Glycopeptide", 29.0, 272.0, 50.9639564124057, 3.3e-72], ["ABX37382.1", "amino_acid_adenylation_domain_protein", "BGC0000984", 1, "NRP + Polyketide", 33.0, 272.0, 48.53310980720872, 3.3e-72], ["CAN89663.1", "putative_non-ribosomal_peptide_synthetase", "BGC0001070", 1, "NRP + Polyketide:Modular type I + Polyketide:Trans-AT type I", 31.0, 272.0, 51.299245599329424, 4.3e-72], ["AIW58892.1", "non-ribosomal_peptide_synthetase", "BGC0001582", 1, "NRP", 32.0, 272.0, 47.359597652975694, 4.3e-72], ["AQX14495.1", "monobactam_NRPS_scaffold_3", "BGC0001672", 1, "NRP", 30.0, 272.0, 52.97569153394803, 4.3e-72], ["AAG02355.1", "peptide_synthetase_NRPS9-8", "BGC0000963", 1, "NRP:Glycopeptide + Polyketide:Modular type I + Saccharide:Hybrid/tailoring", 29.0, 271.0, 54.40067057837384, 5.6e-72], ["CAL69889.1", "RhiB_protein", "BGC0001112", 1, "NRP + Polyketide:Trans-AT type I", 32.0, 271.0, 48.44928751047779, 5.6e-72], ["ANG60380.1", "nonribosomal_peptide_synthetase_BudB", "BGC0001698", 1, "NRP", 35.0, 271.0, 40.56999161777033, 5.6e-72], ["AGZ15460.1", "putative_non-ribosomal_peptide_synthetase", "BGC0001036", 1, "NRP + Polyketide", 34.0, 271.0, 41.91114836546521, 7.3e-72], ["BBC83957.1", "nonribosomal_peptide_synthetase", "BGC0001636", 1, "NRP", 33.0, 270.0, 51.38306789606035, 9.6e-72], ["ALV86868.1", "Tlo22", "BGC0001406", 1, "NRP", 31.0, 270.0, 55.74182732606874, 1.3e-71], ["WP_067426775.1", "non-ribosomal_peptide_synthetase", "BGC0001567", 1, "NRP", 30.0, 270.0, 51.55071248952221, 1.3e-71], ["AWI62629.1", "nonribosomal_peptide_synthetase", "BGC0001943", 1, "NRP", 35.0, 270.0, 42.49790444258173, 1.6e-71], ["AID65222.1", "putative_aspartate_racemase", "BGC0000335", 1, "NRP", 30.0, 269.0, 55.49036043587594, 2.1e-71], ["CCE88377.1", "non-ribosomal_peptide_synthetase/polyketide_synthase", "BGC0001034", 1, "NRP + Polyketide:Modular type I", 32.0, 269.0, 47.1081307627829, 2.1e-71], ["AEH41794.1", "HrmP", "BGC0000374", 1, "NRP:Cyclic depsipeptide", 31.0, 269.0, 54.8197820620285, 2.8e-71], ["AHH53507.1", "non-ribosomal_peptide_synthetase", "BGC0000439", 1, "NRP:Ca+-dependent lipopeptide", 31.0, 269.0, 50.62866722548198, 2.8e-71], ["CBJ90359.1", "putative_Peptide_synthetase", "BGC0000465", 1, "NRP", 33.0, 268.0, 49.371332774518024, 4.8e-71], ["ABP57749.1", "DepE", "BGC0000993", 1, "NRP:Cyclic depsipeptide + Polyketide:Modular type I", 31.0, 268.0, 48.030176026823135, 4.8e-71], ["EPE34341.1", "non-ribosomal_peptide_synthetase", "BGC0001035", 1, "Polyketide + NRP + Other:Aminocoumarin", 31.0, 268.0, 56.077116512992454, 4.8e-71], ["WP_107406787.1", "non-ribosomal_peptide_synthetase", "BGC0001567", 1, "NRP", 29.0, 268.0, 53.9815590947192, 4.8e-71], ["CBJ90289.1", "peptide_synthetase", "BGC0000416", 1, "NRP", 35.0, 268.0, 43.16848281642917, 6.2e-71], ["WP_078857610.1", "non-ribosomal_peptide_synthetase", "BGC0001368", 1, "NRP", 30.0, 268.0, 55.322715842414084, 6.2e-71], ["WP_013184319.1", "non-ribosomal_peptide_synthetase", "BGC0001692", 1, "NRP", 35.0, 268.0, 43.16848281642917, 6.2e-71], ["ADQ55476.1", "NRPS", "BGC0000350", 1, "NRP:Beta-lactam", 28.0, 267.0, 58.75943000838223, 8.1e-71], ["DAB41476.1", "nonribosomal_peptide_synthetase", "BGC0001766", 1, "NRP", 30.0, 267.0, 50.1257334450964, 8.1e-71], ["BAX64244.1", "NRPS", "BGC0001623", 1, "NRP + Polyketide", 31.0, 267.0, 54.06538139145013, 8.1e-71], ["AKQ22680.1", "malonyl_CoA-acyl_carrier_protein_transacylase", "BGC0001656", 1, "Polyketide", 32.0, 267.0, 53.81391450125733, 1.1e-70], ["ANG60381.1", "nonribosomal_peptide_synthetase_BudC", "BGC0001698", 1, "NRP", 33.0, 267.0, 48.36546521374686, 1.4e-70], ["WP_016638469.1", "non-ribosomal_peptide_synthetase", "BGC0001519", 1, "NRP + Polyketide", 30.0, 267.0, 55.74182732606874, 1.4e-70], ["ATX68112.1", "malonyl_CoA-acyl_carrier_protein_transacylase", "BGC0001772", 1, "Polyketide", 30.0, 267.0, 62.78290025146689, 1.4e-70], ["WP_019634550.1", "type_I_polyketide_synthase", "BGC0001443", 1, "NRP + Polyketide", 33.0, 266.0, 47.86253143336127, 1.8e-70], ["AIE77058.1", "peptide_synthetase_module_3", "BGC0000418", 1, "NRP", 29.0, 266.0, 51.969823973176865, 2.4e-70], ["AIG79242.1", "Non-ribosomal_peptide_synthetase", "BGC0000419", 1, "Saccharide + NRP:Glycopeptide", 29.0, 266.0, 50.71248952221291, 2.4e-70], ["EAL85113.2", "hybrid_PKS-NRPS_enzyme", "BGC0001037", 1, "NRP + Polyketide:Iterative type I", 27.0, 266.0, 81.89438390611903, 2.4e-70], ["AFD30953.1", "CrmB", "BGC0000966", 1, "NRP + Polyketide", 29.0, 265.0, 55.322715842414084, 3.1e-70], ["AID65225.1", "nonribosomal_peptide_synthetase", "BGC0000335", 1, "NRP", 29.0, 265.0, 54.06538139145013, 4e-70], ["AEP18655.1", "WAPS2", "BGC0000461", 1, "NRP", 31.0, 265.0, 50.29337803855826, 4e-70], ["AEF16059.1", "non-ribosomal_peptide_synthetase", "BGC0000953", 1, "Saccharide:Aminoglycoside", 28.0, 265.0, 55.155071248952225, 4e-70], ["AHH25592.1", "NRPS", "BGC0000957", 1, "NRP + Polyketide", 32.0, 265.0, 48.86839899413244, 5.3e-70], ["PHM26612.1", "pvdj", "BGC0001130", 1, "NRP + Polyketide", 27.0, 265.0, 60.100586756077114, 5.3e-70], ["AAZ23077.1", "peptide_synthetase", "BGC0000291", 1, "NRP", 31.0, 264.0, 49.45515507124895, 6.9e-70], ["AGN11881.1", "tstDEF", "BGC0001114", 1, "NRP + Polyketide", 32.0, 264.0, 47.359597652975694, 6.9e-70], ["AYA22335.1", "KerB", "BGC0001955", 1, "Other", 30.0, 264.0, 50.37720033528919, 6.9e-70], ["ABR67744.1", "CmnA", "BGC0000316", 1, "NRP", 30.0, 264.0, 52.640402347024306, 1.2e-69], ["CCC55922.1", "putative_non-ribosomal_peptide_synthetase", "BGC0000973", 1, "NRP + Polyketide:Modular type I", 30.0, 264.0, 55.57418273260687, 1.2e-69], ["AJV88376.1", "MfnD", "BGC0001214", 1, "NRP", 32.0, 264.0, 50.62866722548198, 1.2e-69], ["MAA_10043", "non-ribosomal_peptide_synthetase", "BGC0000337", 1, "NRP", 31.0, 263.0, 52.47275775356245, 2e-69], ["ABA70582.1", "alpha-aminoadypil-cysteinyl-valine_synthetase", "BGC0000404", 1, "NRP", 26.0, 263.0, 63.788767812238056, 2e-69], ["CAD70194.1", "non-ribosomal_peptide_synthetase", "BGC0001047", 1, "NRP + Polyketide", 30.0, 263.0, 56.24476110645432, 2e-69], ["CAD91221.1", "putative_non-ribosomal_peptide_synthetase,_module_3", "BGC0000289", 1, "NRP:Glycopeptide + Saccharide:Hybrid/tailoring", 29.0, 262.0, 50.37720033528919, 2.6e-69], ["CBW54672.1", "non_ribosomal_peptide_synthetase", "BGC0000971", 1, "NRP + Polyketide:Modular type I", 32.0, 262.0, 48.61693210393965, 3.4e-69], ["CAJ76290.1", "putative_non-ribosomal_peptide_synthase", "BGC0000972", 1, "NRP + Polyketide:Modular type I + Polyketide:Trans-AT type I", 31.0, 262.0, 53.31098072087175, 3.4e-69], ["CCJ67646.1", "JagB", "BGC0001127", 1, "NRP", 31.0, 262.0, 48.197820620285, 3.4e-69], ["ACJ04424.1", "aureobasidin_A1_biosynthesis_complex", "BGC0000307", 1, "NRP", 30.0, 262.0, 53.14333612740989, 4.5e-69], ["ADZ24995.1", "non-ribosomal_peptide_synthase/polyketide_synthase", "BGC0000380", 1, "NRP + Polyketide:Modular type I", 31.0, 262.0, 49.958088851634535, 4.5e-69], ["ABR12615.1", "ACV_synthetase", "BGC0000405", 1, "NRP:Beta-lactam", 26.0, 262.0, 63.788767812238056, 4.5e-69], ["WP_015507661.1", "non-ribosomal_peptide_synthetase", "BGC0001792", 1, "NRP", 31.0, 262.0, 50.71248952221291, 4.5e-69], ["AAV66110.2", "fusaridione_A_synthetase", "BGC0000992", 1, "NRP + Polyketide", 28.0, 261.0, 67.30930427493713, 5.8e-69], ["AKA59440.1", "non-ribosomal_peptide_synthetase", "BGC0001202", 1, "NRP + Polyketide", 30.0, 261.0, 49.11986588432523, 5.8e-69], ["AQZ69228.1", "hypothetical_protein", "BGC0001635", 1, "NRP + Polyketide", 31.0, 261.0, 51.04777870913663, 7.6e-69], ["CBJ90287.1", "peptide_synthetase", "BGC0000416", 1, "NRP", 34.0, 260.0, 44.761106454316845, 9.9e-69], ["CAE53350.1", "non-ribosomal_peptide_synthetase", "BGC0000440", 1, "NRP:Glycopeptide", 30.0, 260.0, 49.53897736797988, 9.9e-69], ["CAG15009.1", "peptide_synthetase,_module_1-2", "BGC0000441", 1, "NRP", 30.0, 260.0, 49.53897736797988, 9.9e-69], ["CAQ18839.1", "hybrid_polyketide_synthase/nonribosomal_polypetide_synthetase", "BGC0000954", 1, "NRP + Polyketide:Modular type I", 32.0, 260.0, 43.67141659681476, 9.9e-69], ["ABP57748.1", "DepD", "BGC0000993", 1, "NRP:Cyclic depsipeptide + Polyketide:Modular type I", 32.0, 260.0, 51.71835708298408, 9.9e-69], ["ADC79642.1", "TamD", "BGC0001052", 1, "NRP + Polyketide:Modular type I", 28.0, 260.0, 58.17267393126572, 9.9e-69], ["WP_013184317.1", "non-ribosomal_peptide_synthetase", "BGC0001692", 1, "NRP", 34.0, 260.0, 44.761106454316845, 9.9e-69], ["QBC75023.1", "non-ribosomal_peptide_synthetase", "BGC0001968", 1, "NRP", 35.0, 260.0, 39.64794635373009, 9.9e-69], ["CAN89662.1", "putative_non-ribosomal_peptide_synthetase", "BGC0001070", 1, "NRP + Polyketide:Modular type I + Polyketide:Trans-AT type I", 30.0, 260.0, 52.47275775356245, 1.3e-68], ["EJK79843.1", "amino_acid_adenylation_enzyme/thioester_reductase_family_protein", "BGC0000436", 1, "NRP", 29.0, 260.0, 61.10645431684828, 1.7e-68], ["AGE11899.1", "nonribosomal_peptide_synthetase", "BGC0000366", 1, "NRP", 30.0, 259.0, 54.8197820620285, 2.9e-68], ["AAM80538.1", "StaB", "BGC0000290", 1, "NRP:Glycopeptide", 29.0, 259.0, 49.70662196144174, 3.8e-68], ["CCJ67645.1", "JagA", "BGC0001127", 1, "NRP", 30.0, 259.0, 48.36546521374686, 3.8e-68], ["OAQ83772.1", "nonribosomal_peptide_synthase", "BGC0001358", 1, "Polyketide", 28.0, 259.0, 67.64459346186086, 3.8e-68], ["EJK79842.1", "amino_acid_adenylation_enzyme/thioester_reductase_family_protein", "BGC0000436", 1, "NRP", 31.0, 258.0, 49.371332774518024, 4.9e-68], ["AKA59447.1", "non-ribosomal_peptide_synthetase", "BGC0001203", 1, "NRP + Polyketide", 30.0, 258.0, 54.40067057837384, 4.9e-68], ["ABV56588.1", "KtzH", "BGC0000378", 1, "NRP", 31.0, 258.0, 50.79631181894384, 6.4e-68], ["CBJ90288.1", "Peptide_synthetase", "BGC0000416", 1, "NRP", 35.0, 258.0, 38.055322715842415, 6.4e-68], ["WP_013184318.1", "non-ribosomal_peptide_synthetase", "BGC0001692", 1, "NRP", 35.0, 258.0, 38.055322715842415, 6.4e-68], ["ADZ24999.1", "non-ribosomal_peptide_synthase", "BGC0000380", 1, "NRP + Polyketide:Modular type I", 30.0, 257.0, 54.48449287510477, 8.4e-68], ["AAG29780.1", "peptide_synthetase-like_protein", "BGC0000833", 1, "Saccharide:Hybrid/tailoring + Other:Aminocoumarin", 31.0, 257.0, 49.958088851634535, 8.4e-68], ["ABD65960.1", "nonribosomal_peptide_synthetase", "BGC0000341", 1, "NRP", 32.0, 257.0, 47.44341994970662, 1.1e-67], ["AAN65224.1", "peptide_synthetase-like_protein", "BGC0000832", 1, "Saccharide:Hybrid/tailoring + Other:Aminocoumarin", 32.0, 257.0, 51.215423302598495, 1.1e-67], ["AGS77307.1", "NRPS_modules_1-2", "BGC0001178", 1, "NRP:Glycopeptide", 29.0, 257.0, 49.45515507124895, 1.4e-67], ["AZF85912.1", "non-ribosomal_peptide_synthase", "BGC0001963", 1, "NRP + Polyketide", 30.0, 257.0, 49.0360435875943, 1.4e-67], ["AAP92491.1", "nonribosomal_peptide_synthetase", "BGC0000458", 1, "NRP", 30.0, 256.0, 48.53310980720872, 1.9e-67], ["ADY76667.1", "non-ribosomal_peptide_synthetase", "BGC0000950", 1, "NRP:Uridylpeptide + Other:Nucleoside", 31.0, 256.0, 47.61106454316849, 1.9e-67], ["BAW32334.1", "hybrid_cis-AT_polyketide_synthase_-_nonribosomal_peptide_synthetase", "BGC0001631", 1, "NRP + Polyketide", 31.0, 256.0, 51.299245599329424, 1.9e-67], ["AAM80539.1", "StaA", "BGC0000290", 1, "NRP:Glycopeptide", 30.0, 256.0, 50.37720033528919, 2.4e-67], ["AAX31557.1", "peptide_synthetase_1", "BGC0000336", 1, "NRP", 30.0, 256.0, 49.70662196144174, 2.4e-67], ["CAD89774.1", "MelC_protein", "BGC0001010", 1, "NRP + Polyketide:Modular type I", 31.0, 256.0, 48.86839899413244, 2.4e-67], ["ATY69551.1", "hybrid_nonribosomal_peptide_synthetase/type_I_polyketide_synthase", "BGC0001611", 1, "NRP + Polyketide", 32.0, 256.0, 44.006705783738475, 2.4e-67], ["AGZ15459.1", "putative_non-ribosomal_peptide_synthetase", "BGC0001036", 1, "NRP + Polyketide", 28.0, 255.0, 55.238893545683155, 4.2e-67], ["ALG65314.1", "Cal22", "BGC0001297", 1, "NRP", 31.0, 255.0, 48.86839899413244, 4.2e-67], ["ARR97039.1", "SphF", "BGC0001780", 1, "NRP", 29.0, 255.0, 63.956412405699915, 4.2e-67], ["AYJ71712.1", "non-ribosomal_peptide_synthetase", "BGC0001942", 1, "NRP + Polyketide", 30.0, 255.0, 46.60519698239732, 4.2e-67], ["AAS92545.1", "SirP", "BGC0001044", 1, "NRP + Polyketide", 32.0, 255.0, 48.44928751047779, 5.4e-67], ["ACG60773.1", "NRPS(C/A/PCP)", "BGC0001058", 1, "NRP:Glycopeptide + Polyketide:Modular type I + Saccharide:Hybrid/tailoring", 31.0, 255.0, 50.1257334450964, 5.4e-67], ["ATL73045.1", "amino_acid_adenylation_domain_protein", "BGC0001807", 1, "NRP + Polyketide", 30.0, 254.0, 47.44341994970662, 7.1e-67], ["CAB53322.1", "putative_peptide_synthetase", "BGC0000325", 1, "NRP", 31.0, 254.0, 50.54484492875104, 9.3e-67], ["BAN91483.1", "putative_Aculeacin_A_nonribosomal_peptide_synthase", "BGC0001220", 1, "NRP", 32.0, 253.0, 54.23302598491199, 1.2e-66], ["AAZ23076.1", "peptide_synthetase", "BGC0000291", 1, "NRP", 30.0, 253.0, 50.20955574182733, 1.6e-66], ["EFG10344.1", "Non-ribosomal_peptide_synthetase", "BGC0000373", 1, "NRP", 30.0, 253.0, 50.9639564124057, 1.6e-66], ["ABL74937.1", "NRPS", "BGC0001048", 1, "NRP:Glycopeptide + Polyketide:Modular type I + Saccharide:Hybrid/tailoring", 32.0, 253.0, 49.53897736797988, 1.6e-66], ["DAB41477.1", "nonribosomal_peptide_synthetase", "BGC0001766", 1, "NRP", 30.0, 253.0, 53.64626990779547, 1.6e-66], ["AAT09804.1", "NocA", "BGC0000395", 1, "NRP", 30.0, 253.0, 49.28751047778709, 2.1e-66], ["AGN74885.1", "nonribosomal_peptide_synthetase", "BGC0000459", 1, "NRP:Cyclic depsipeptide + Polyketide:Trans-AT type I", 30.0, 253.0, 54.23302598491199, 2.1e-66], ["AGO86662.1", "equisetin_synthetase", "BGC0001255", 1, "NRP + Polyketide", 26.0, 253.0, 73.17686504610226, 2.1e-66], ["WP_030498980.1", "hypothetical_protein", "BGC0001327", 1, "NRP:Cyclic depsipeptide + Polyketide:Modular type I", 31.0, 253.0, 43.00083822296731, 2.1e-66], ["BAP16693.1", "nonribosomal_peptide_synthetase", "BGC0000376", 1, "NRP", 31.0, 252.0, 49.45515507124895, 3.5e-66], ["AAL33757.1", "putative_non-ribosomal_peptide_synthetase", "BGC0000421", 1, "NRP", 28.0, 252.0, 51.04777870913663, 4.6e-66], ["ADN26251.1", "ATP-dependent_adenylase", "BGC0000951", 1, "NRP", 32.0, 252.0, 42.162615255658004, 4.6e-66], ["BAX64246.1", "NRPS", "BGC0001623", 1, "NRP + Polyketide", 30.0, 252.0, 47.77870913663034, 4.6e-66], ["AAW03326.1", "CtaC", "BGC0000982", 1, "NRP + Polyketide", 30.0, 251.0, 49.28751047778709, 6e-66], ["WP_053065270.1", "non-ribosomal_peptide_synthetase", "BGC0001330", 1, "NRP:Cyclic depsipeptide + Polyketide:Modular type I", 32.0, 251.0, 43.58759430008382, 6e-66], ["CAJ34382.1", "NRPS_protein", "BGC0000445", 1, "NRP:Cyclic depsipeptide", 30.0, 251.0, 47.77870913663034, 7.9e-66], ["AGC09519.1", "AMP-dependent_synthetase/ligase", "BGC0001183", 1, "Polyketide", 30.0, 251.0, 47.44341994970662, 7.9e-66], ["BAX89999.1", "Non-ribosomal_peptide_synthetase", "BGC0001628", 1, "NRP", 29.0, 251.0, 50.9639564124057, 7.9e-66], ["CAJ34374.1", "NRPS_protein", "BGC0000445", 1, "NRP:Cyclic depsipeptide", 28.0, 250.0, 49.79044425817267, 1e-65], ["CAQ71828.1", "non_ribosomal_peptide_synthase,_antibiotic_synthesis;_contains_3_condensation_domains,_2_AMP-acid_ligases_II_domains,_2_PP-binding,_Phosphopantetheine_attachment_site", "BGC0001189", 1, "NRP", 31.0, 250.0, 46.2699077954736, 1e-65], ["ctg1_orf003", "", "BGC0000334", 1, "NRP", 28.0, 250.0, 72.25481978206203, 1.3e-65], ["ABI22132.1", "putative_non-ribosomal_peptide_synthetase", "BGC0000422", 1, "NRP", 28.0, 250.0, 54.31684828164292, 1.3e-65], ["ADY76684.1", "non-ribosomal_peptide_synthetase", "BGC0000950", 1, "NRP:Uridylpeptide + Other:Nucleoside", 33.0, 250.0, 41.49203688181056, 1.3e-65], ["WP_052165466.1", "non-ribosomal_peptide_synthetase", "BGC0001327", 1, "NRP:Cyclic depsipeptide + Polyketide:Modular type I", 33.0, 250.0, 43.2523051131601, 1.3e-65], ["AKC91856.1", "nonribosomal_peptide_synthetase", "BGC0001414", 1, "NRP", 33.0, 250.0, 39.983235540653816, 1.3e-65], ["ATQ39428.1", "cyclosporin_C_synthetase", "BGC0001565", 1, "NRP", 29.0, 250.0, 53.7300922045264, 1.3e-65], ["WP_051700122.1", "non-ribosomal_peptide_synthetase", "BGC0001368", 1, "NRP", 31.0, 250.0, 50.20955574182733, 1.8e-65], ["ABP73646.1", "SalB", "BGC0000145", 1, "Polyketide", 31.0, 249.0, 49.20368818105616, 2.3e-65], ["ABP53497.1", "NRPS_(ACP-P)", "BGC0001041", 1, "NRP + Polyketide", 31.0, 249.0, 49.20368818105616, 2.3e-65], ["ACG60772.1", "NRPS(C/A/PCP/Cy/A/PCP/Cy)", "BGC0001058", 1, "NRP:Glycopeptide + Polyketide:Modular type I + Saccharide:Hybrid/tailoring", 30.0, 249.0, 51.299245599329424, 2.3e-65], ["AJV88377.1", "MfnE", "BGC0001214", 1, "NRP", 29.0, 249.0, 55.07124895222128, 2.3e-65], ["CBG75492.1", "putative_NRPS/siderophore_biosynthesis_protein", "BGC0000423", 1, "NRP", 29.0, 249.0, 55.238893545683155, 3e-65], ["EAW09117.1", "hybrid_NRPS/PKS_enzyme,_putative", "BGC0000983", 1, "NRP + Polyketide:Iterative type I", 28.0, 249.0, 65.12992455993295, 3e-65], ["ALD82526.1", "non-ribosomal_peptide_synthase", "BGC0001212", 1, "NRP + Polyketide", 28.0, 248.0, 55.07124895222128, 3.9e-65], ["EWM63010.1", "non-ribosomal_peptide_synthetase", "BGC0001328", 1, "NRP:Cyclic depsipeptide + Polyketide:Modular type I", 30.0, 248.0, 43.2523051131601, 3.9e-65], ["CBF76038.1", "nonribosomal_peptide_synthase,_putative_(Eurofung)", "BGC0001399", 1, "NRP", 27.0, 248.0, 75.10477787091367, 3.9e-65], ["CUX96954.1", "TmcG", "BGC0001829", 1, "NRP + Polyketide", 30.0, 248.0, 50.37720033528919, 3.9e-65], ["AAN85506.1", "nonribosomal_peptide_synthetase", "BGC0001101", 1, "NRP + Polyketide:Modular type I + Polyketide:Trans-AT type I", 32.0, 247.0, 48.61693210393965, 1.1e-64], ["AGZ15458.1", "putative_non-ribosomal_peptide_synthetase", "BGC0001036", 1, "NRP + Polyketide", 29.0, 247.0, 51.71835708298408, 1.5e-64], ["PHM26613.1", "pyoverdine_synthetase_D", "BGC0001130", 1, "NRP + Polyketide", 30.0, 247.0, 53.64626990779547, 1.5e-64], ["ACU71638.1", "peptide_synthetase-like_protein", "BGC0001154", 1, "Other", 30.0, 247.0, 49.20368818105616, 1.5e-64], ["AAG05693.1", "AmbB", "BGC0000287", 1, "NRP", 31.0, 246.0, 47.359597652975694, 2.5e-64], ["AHB38515.1", "non-ribosomal_peptide_synthetase", "BGC0000345", 1, "NRP + Polyketide:Modular type I", 31.0, 246.0, 49.0360435875943, 2.5e-64], ["AAG02356.1", "peptide_synthetase_NRPS7", "BGC0000963", 1, "NRP:Glycopeptide + Polyketide:Modular type I + Saccharide:Hybrid/tailoring", 31.0, 246.0, 50.54484492875104, 2.5e-64], ["QED88054.1", "nonribosomal_peptide_synthetase", "BGC0001967", 1, "NRP", 30.0, 246.0, 42.665549036043586, 2.5e-64], ["CAJ34367.1", "NRPS_protein", "BGC0000445", 1, "NRP:Cyclic depsipeptide", 29.0, 245.0, 51.131601005867566, 3.3e-64], ["ATD51279.1", "nonribosomal_peptide_synthase", "BGC0001650", 1, "NRP", 31.0, 245.0, 49.20368818105616, 3.3e-64], ["XP_003044554.1", "hypothetical_protein", "BGC0001768", 1, "NRP", 28.0, 245.0, 54.65213746856664, 3.3e-64], ["CCM44337.1", "Nonribosomal_peptide_synthetase", "BGC0001056", 1, "NRP + Polyketide:Modular type I + Polyketide:PUFA synthase or related", 28.0, 245.0, 56.077116512992454, 4.3e-64], ["AAK81827.1", "peptide_synthetase", "BGC0000326", 1, "NRP", 29.0, 244.0, 50.46102263202011, 7.4e-64], ["BAH33409.1", "putative_non-ribosomal_peptide_synthetase", "BGC0000371", 1, "NRP", 30.0, 244.0, 49.45515507124895, 7.4e-64], ["BAP16699.1", "nonribosomal_peptide_synthetase", "BGC0000376", 1, "NRP", 30.0, 244.0, 47.946353730092206, 9.6e-64], ["WP_019032753.1", "non-ribosomal_peptide_synthetase", "BGC0001331", 1, "NRP:Cyclic depsipeptide + Polyketide:Modular type I", 32.0, 244.0, 43.50377200335289, 9.6e-64], ["AJO72717.1", "adenylation_domain-containing_protein", "BGC0001381", 1, "Polyketide", 29.0, 244.0, 48.78457669740151, 9.6e-64], ["WP_051700105.1", "non-ribosomal_peptide_synthetase", "BGC0001368", 1, "NRP", 29.0, 243.0, 50.9639564124057, 1.3e-63], ["ABV56604.1", "adenylation_domain_protein", "BGC0000378", 1, "NRP", 30.0, 243.0, 50.71248952221291, 1.6e-63], ["AWO77084.1", "hybrid_non-ribosomal_peptide_synthetase/type_I_polyketide_synthase", "BGC0001556", 1, "NRP + Polyketide", 29.0, 243.0, 52.55658005029338, 1.6e-63], ["ABC35522.1", "thiotemplate_mechanism_natural_product_synthetase", "BGC0000186", 1, "NRP + Polyketide:Modular type I", 30.0, 243.0, 54.14920368818106, 2.1e-63], ["CBL93720.1", "NRPS_didomain_PCP-A", "BGC0000360", 1, "NRP", 29.0, 243.0, 50.54484492875104, 2.1e-63], ["AAF19811.1", "mtaC", "BGC0001024", 1, "NRP + Polyketide:Modular type I", 30.0, 243.0, 51.46689019279128, 2.1e-63], ["CBF73453.1", "nonribosomal_peptide_synthase,_putative_(JCVI)", "BGC0001515", 1, "NRP", 28.0, 243.0, 58.507963118189444, 2.1e-63], ["CAL80821.1", "sylD-like_NRPS/PKS", "BGC0000997", 1, "NRP + Polyketide", 29.0, 242.0, 50.04191114836547, 3.7e-63], ["EPS29069.1", "hypothetical_protein", "BGC0001724", 1, "NRP + Polyketide", 25.0, 242.0, 72.42246437552389, 3.7e-63], ["AZF85944.1", "hypothetical_protein", "BGC0001963", 1, "NRP + Polyketide", 28.0, 242.0, 51.38306789606035, 3.7e-63], ["CAN89633.1", "putative_hybrid_non-ribosomal_peptide_synthetase/polyketide_synthase", "BGC0001070", 1, "NRP + Polyketide:Modular type I + Polyketide:Trans-AT type I", 31.0, 242.0, 46.102263202011734, 4.8e-63], ["AJI44176.1", "nonribosomal_peptide_synthetase", "BGC0001193", 1, "NRP", 29.0, 242.0, 50.37720033528919, 4.8e-63], ["BAO84868.1", "putative_non-ribosomal_peptide_synthetase", "BGC0000414", 1, "NRP", 32.0, 241.0, 42.58172673931266, 6.2e-63], ["ACK77757.1", "putative_indigoidine_synthase_IndC", "BGC0000727", 1, "Saccharide", 35.0, 241.0, 39.3964794635373, 8.1e-63], ["EAL92291.2", "nonribosomal_peptide_synthtease", "BGC0000372", 1, "NRP", 29.0, 240.0, 50.9639564124057, 1.4e-62], ["AFK57215.1", "DidD", "BGC0000985", 1, "Polyketide + NRP:Cyclic depsipeptide", 30.0, 240.0, 48.53310980720872, 1.4e-62], ["AOC89000.1", "putative_nonribosomal_peptide_synthetase", "BGC0001652", 1, "NRP", 30.0, 240.0, 50.37720033528919, 1.8e-62], ["AGN74895.1", "nonribosomal_peptide_synthetase/polyketide_synthase_hybrid_protein", "BGC0000459", 1, "NRP:Cyclic depsipeptide + Polyketide:Trans-AT type I", 29.0, 239.0, 48.030176026823135, 2.4e-62], ["ACZ66258.1", "APS1", "BGC0000304", 1, "NRP", 28.0, 238.0, 57.16680637049455, 4e-62], ["AGQ43600.1", "HC-toxin_synthetase", "BGC0001166", 1, "NRP", 27.0, 238.0, 59.68147527242247, 4e-62], ["EFL06864.1", "non-ribosomal_peptide_synthetase", "BGC0000300", 1, "NRP", 28.0, 238.0, 52.808046940486165, 5.3e-62], ["BAD55613.1", "putative_non-ribosomal_peptide_synthetase", "BGC0001027", 1, "NRP + Polyketide", 28.0, 238.0, 52.38893545683152, 6.9e-62], ["AJD77023.1", "IkaA", "BGC0001435", 1, "NRP + Polyketide:Iterative type I", 31.0, 238.0, 48.86839899413244, 6.9e-62], ["AQZ71347.1", "hypothetical_protein", "BGC0001635", 1, "NRP + Polyketide", 29.0, 238.0, 48.030176026823135, 6.9e-62], ["WP_078889006.1", "non-ribosomal_peptide_synthetase", "BGC0001771", 1, "NRP", 29.0, 238.0, 49.45515507124895, 6.9e-62], ["WP_028678148.1", "non-ribosomal_peptide_synthetase", "BGC0001228", 1, "NRP:Cyclic depsipeptide", 32.0, 237.0, 38.89354568315172, 1.5e-61], ["AAF67501.2", "peptide_synthetase-like_protein", "BGC0000834", 1, "Saccharide:Hybrid/tailoring + Other:Aminocoumarin", 30.0, 236.0, 51.38306789606035, 2e-61], ["CCP45171.1", "Phenyloxazoline_synthase_MbtB_(phenyloxazoline_synthetase)", "BGC0001021", 1, "NRP + Polyketide", 29.0, 236.0, 53.64626990779547, 2e-61], ["BBA21068.1", "putative_non-ribosomal_peptide_synthetase", "BGC0001740", 1, "NRP + Polyketide", 29.0, 236.0, 54.06538139145013, 2e-61], ["DAC76731.1", "methionyl-tRNA_formyltransferase", "BGC0001885", 1, "Polyketide", 30.0, 236.0, 48.44928751047779, 2e-61], ["BAH04161.1", "putative_non-ribosomal_peptide_synthetase", "BGC0000450", 1, "NRP", 32.0, 235.0, 40.65381391450126, 3.4e-61], ["CBF87069.1", "nonribosomal_peptide_synthase,_putative_(Eurofung)", "BGC0001290", 1, "NRP", 29.0, 235.0, 57.41827326068735, 3.4e-61], ["XP_001217690.1", "hypothetical_protein", "BGC0001517", 1, "NRP", 26.0, 235.0, 76.86504610226321, 3.4e-61], ["BAE98162.1", "putative_non-ribosomal_peptide_synthetase", "BGC0000339", 1, "NRP", 30.0, 235.0, 49.0360435875943, 5.8e-61], ["CAP93139.1", "cyclic_hydrophobic_tetrapeptide", "BGC0000357", 1, "NRP:Cyclic depsipeptide", 26.0, 235.0, 56.83151718357083, 5.8e-61], ["AET98905.1", "putative_non-ribosomal_peptide_synthetase", "BGC0000415", 1, "NRP", 33.0, 235.0, 38.725901089689856, 5.8e-61], ["ARR97038.1", "SphE", "BGC0001780", 1, "NRP", 30.0, 235.0, 46.85666387259011, 5.8e-61], ["ARR97036.1", "SphC", "BGC0001780", 1, "NRP", 30.0, 234.0, 46.77284157585918, 7.6e-61], ["WP_024483797.1", "amino_acid_adenylation_domain-containing_protein", "BGC0002002", 1, "NRP", 30.0, 234.0, 46.52137468566639, 9.9e-61], ["CAE52342.1", "non-ribosomal_peptide_synthase", "BGC0001088", 1, "NRP + Polyketide", 35.0, 233.0, 35.70829840737636, 1.3e-60], ["ADI59531.1", "CorI", "BGC0001091", 1, "NRP + Polyketide", 31.0, 233.0, 43.58759430008382, 1.3e-60], ["ADH04678.1", "non-ribosomal_peptide_synthetase", "BGC0001344", 1, "NRP + Polyketide", 31.0, 233.0, 43.08466051969824, 1.3e-60], ["AMM63162.1", "AniA", "BGC0001371", 1, "NRP", 30.0, 233.0, 53.22715842414082, 1.3e-60], ["AQI70_32580", "", "BGC0001561", 1, "NRP", 31.0, 233.0, 41.91114836546521, 1.3e-60], ["CBK62746.1", "", "BGC0001115", 1, "NRP + Polyketide", 30.0, 233.0, 47.44341994970662, 1.7e-60], ["AAF01762.1", "AM-toxin_synthetase", "BGC0001261", 1, "NRP", 28.0, 233.0, 60.35205364626991, 1.7e-60], ["AAY42398.1", "Nonribosomal_peptide_synthetase", "BGC0001000", 1, "NRP:Lipopeptide + Polyketide:Modular type I", 29.0, 233.0, 50.88013411567477, 2.2e-60], ["CBA11570.1", "non-ribosomal_peptide_synthetase", "BGC0001046", 1, "NRP + Polyketide:Modular type I + Saccharide:Hybrid/tailoring", 32.0, 233.0, 41.82732606873428, 2.2e-60], ["BAK26562.1", "PKS-NRPS_hybrid", "BGC0000977", 1, "NRP + Polyketide", 26.0, 232.0, 65.2975691533948, 2.9e-60], ["AAZ55900.1", "non-ribosomal_peptide_synthase:Amino_acid_adenylation", "BGC0000359", 1, "NRP", 30.0, 232.0, 48.86839899413244, 3.8e-60], ["AAF19812.1", "MtaD", "BGC0001024", 1, "NRP + Polyketide:Modular type I", 31.0, 232.0, 39.14501257334451, 3.8e-60], ["AAL33756.1", "putative_non-ribosomal_peptide_synthetase", "BGC0000421", 1, "NRP", 30.0, 232.0, 48.86839899413244, 4.9e-60], ["BAO98812.1", "putative_nonribosomal_peptide_synthetase", "BGC0001002", 1, "NRP + Polyketide", 33.0, 232.0, 38.22296730930427, 4.9e-60], ["AAY42397.1", "Nonribosomal_peptide_synthetase", "BGC0001000", 1, "NRP:Lipopeptide + Polyketide:Modular type I", 28.0, 231.0, 46.85666387259011, 6.4e-60], ["AUD08663.1", "iPKS-NRPS", "BGC0001553", 1, "NRP + Polyketide", 29.0, 231.0, 50.62866722548198, 6.4e-60], ["DAB41917.1", "ArzO_-_NRPS_(Cy,_A,_Ox,_PCP)", "BGC0001884", 1, "NRP + Polyketide", 30.0, 231.0, 44.006705783738475, 6.4e-60], ["AAC32048.1", "FxbC", "BGC0000351", 1, "NRP", 28.0, 231.0, 63.70494551550713, 8.4e-60], ["WP_081656241.1", "non-ribosomal_peptide_synthetase", "BGC0001467", 1, "NRP:Cyclic depsipeptide + Polyketide:Modular type I", 28.0, 231.0, 47.44341994970662, 8.4e-60], ["CAJ96472.1", "non-ribosomal_peptide_synthetase", "BGC0000330", 1, "NRP:NRP siderophore", 29.0, 230.0, 48.197820620285, 1.1e-59], ["AKP45396.1", "CysH", "BGC0001413", 1, "NRP", 34.0, 230.0, 39.73176865046103, 1.1e-59], ["AZF85929.1", "non-ribosomal_peptide_synthase", "BGC0001963", 1, "NRP + Polyketide", 29.0, 230.0, 48.700754400670576, 1.1e-59], ["CBL93718.1", "NRPS_didomain_PCP-C", "BGC0000360", 1, "NRP", 27.0, 230.0, 50.88013411567477, 1.4e-59], ["BAD55612.1", "non-ribosomal_peptide_synthetase", "BGC0001027", 1, "NRP + Polyketide", 29.0, 230.0, 52.47275775356245, 1.4e-59], ["ABS90470.1", "NRPS/PKS", "BGC0001106", 1, "NRP + Polyketide", 32.0, 230.0, 41.994970662196145, 1.9e-59], ["ALJ49920.1", "TtmI", "BGC0001236", 1, "Polyketide", 29.0, 229.0, 48.030176026823135, 2.5e-59], ["ADZ24989.1", "prolin_adenylation_protein", "BGC0000380", 1, "NRP + Polyketide:Modular type I", 31.0, 229.0, 43.58759430008382, 3.2e-59], ["AAG02359.1", "peptide_synthetase_NRPS5-4-3", "BGC0000963", 1, "NRP:Glycopeptide + Polyketide:Modular type I + Saccharide:Hybrid/tailoring", 31.0, 229.0, 41.82732606873428, 3.2e-59], ["CCC55921.1", "non-ribosomal_peptide_synthetase/polyketide_synthase_hybrid_protein", "BGC0000973", 1, "NRP + Polyketide:Modular type I", 28.0, 228.0, 48.78457669740151, 4.2e-59], ["BAG17643.1", "putative_NRPS-type-I_PKS_fusion_protein", "BGC0001043", 1, "NRP + Polyketide", 28.0, 228.0, 47.946353730092206, 4.2e-59], ["CCJ67647.1", "JagC", "BGC0001127", 1, "NRP", 28.0, 228.0, 49.11986588432523, 4.2e-59], ["BAE98156.1", "putative_non-ribosomal_peptide_synthetase", "BGC0000339", 1, "NRP", 32.0, 228.0, 39.14501257334451, 5.5e-59], ["ACG60782.1", "NRPS(C/A/PCP/C/A/PCP)", "BGC0001058", 1, "NRP:Glycopeptide + Polyketide:Modular type I + Saccharide:Hybrid/tailoring", 31.0, 228.0, 46.43755238893546, 7.1e-59], ["ABL74940.1", "NRPS", "BGC0001048", 1, "NRP:Glycopeptide + Polyketide:Modular type I + Saccharide:Hybrid/tailoring", 31.0, 227.0, 44.761106454316845, 1.2e-58], ["CAF05647.1", "TubB_protein", "BGC0001053", 1, "NRP + Polyketide", 32.0, 227.0, 37.88767812238055, 1.2e-58], ["CBF87869.1", "nonribosomal_peptide_synthase,_putative_(Eurofung)", "BGC0001699", 1, "Polyketide", 28.0, 227.0, 53.7300922045264, 1.2e-58], ["EWS95122.1", "hypothetical_protein", "BGC0000306", 1, "NRP:Lipopeptide", 31.0, 227.0, 40.067057837384745, 1.6e-58], ["OAL11475.1", "non-ribosomal_peptide_synthetase_module", "BGC0001570", 1, "NRP", 31.0, 227.0, 48.44928751047779, 1.6e-58], ["AFO85453.1", "non-ribosomal_peptide_synthetase", "BGC0000391", 1, "NRP", 31.0, 226.0, 38.47443419949707, 2.1e-58], ["AAW03327.1", "CtaD", "BGC0000982", 1, "NRP + Polyketide", 31.0, 226.0, 39.3964794635373, 2.7e-58], ["AFK57212.1", "DidA", "BGC0000985", 1, "Polyketide + NRP:Cyclic depsipeptide", 31.0, 226.0, 47.946353730092206, 2.7e-58], ["CAD89775.1", "MelD_protein", "BGC0001010", 1, "NRP + Polyketide:Modular type I", 31.0, 226.0, 40.067057837384745, 2.7e-58], ["QCC62999.1", "BII-rafflesfungin_nonribosomal_protein_synthetase", "BGC0001966", 1, "NRP", 26.0, 226.0, 55.322715842414084, 2.7e-58], ["ctg1_orf000000", "", "BGC0000900", 1, "Other", 29.0, 225.0, 52.30511316010059, 4.6e-58], ["CCP45167.1", "Peptide_synthetase_MbtF_(peptide_synthase)", "BGC0001021", 1, "NRP + Polyketide", 30.0, 225.0, 45.68315171835708, 4.6e-58], ["WP_054234617.1", "non-ribosomal_peptide_synthase", "BGC0002014", 1, "NRP + Polyketide", 30.0, 225.0, 42.58172673931266, 4.6e-58], ["ACY13414.1", "amino_acid_adenylation_domain_protein", "BGC0001367", 1, "NRP + Polyketide", 30.0, 224.0, 46.35373009220453, 7.9e-58], ["AFA26384.1", "polyketide_synthase_A", "BGC0001874", 1, "NRP + Polyketide", 26.0, 224.0, 65.2975691533948, 7.9e-58], ["ANY57892.1", "PenN", "BGC0001372", 1, "Terpene", 28.0, 224.0, 51.38306789606035, 1e-57], ["ALJ49909.1", "TlmI", "BGC0001237", 1, "Polyketide", 28.0, 222.0, 55.07124895222128, 3e-57], ["AGA37267.1", "NRPS", "BGC0000816", 1, "NRP + Alkaloid", 25.0, 221.0, 81.97820620284996, 6.7e-57], ["AGC65516.1", "NRPS/PKS_hybrid", "BGC0001050", 1, "NRP:Lipopeptide + Polyketide:Trans-AT type I", 31.0, 221.0, 50.88013411567477, 6.7e-57], ["YP_856990.1", "nonribosomal_peptide_synthetase", "BGC0001502", 1, "NRP", 28.0, 221.0, 50.62866722548198, 6.7e-57], ["AAW49319.1", "thaxtomin_synthetase_B", "BGC0000444", 1, "NRP", 32.0, 221.0, 38.139145012573344, 8.7e-57], ["CAC17499.1", "putative_non-ribosomal_peptide_synthase", "BGC0000324", 1, "NRP", 27.0, 220.0, 53.39480301760269, 1.1e-56], ["ARO38317.1", "nonribosomal_peptide_synthetase", "BGC0001560", 1, "NRP + Polyketide", 31.0, 220.0, 42.749371332774516, 1.9e-56], ["WP_078620912.1", "non-ribosomal_peptide_synthetase", "BGC0001519", 1, "NRP + Polyketide", 27.0, 219.0, 51.215423302598495, 2.5e-56], ["AXM42949.1", "hybrid_type_1_PKS/NRPS", "BGC0001941", 1, "NRP + Polyketide", 31.0, 219.0, 38.39061190276614, 2.5e-56], ["ORC16617.1", "hypothetical_protein", "BGC0001341", 1, "NRP", 28.0, 219.0, 56.83151718357083, 3.3e-56], ["AAZ23075.1", "peptide_synthetase", "BGC0000291", 1, "NRP", 29.0, 217.0, 41.15674769488684, 1.6e-55], ["AET98916.1", "putative_non-ribosomal_peptide_synthetase", "BGC0000415", 1, "NRP", 30.0, 217.0, 49.371332774518024, 1.6e-55], ["AGZ15455.1", "non-ribosomal_peptide_synthetase", "BGC0001036", 1, "NRP + Polyketide", 31.0, 216.0, 41.15674769488684, 2.1e-55], ["QCX41944.1", "Amc7", "BGC0001958", 1, "Other", 29.0, 216.0, 50.46102263202011, 2.1e-55], ["ACN39014.1", "putative_nonribosomal_peptide_synthetase_TomA", "BGC0000448", 1, "NRP", 28.0, 215.0, 50.9639564124057, 3.7e-55], ["XP_002379984.1", "nonribosomal_peptide_synthase,_putative", "BGC0001621", 1, "NRP", 26.0, 215.0, 61.77703269069572, 3.7e-55], ["ABC34137.1", "peptide_synthetase,_putative", "BGC0000961", 1, "NRP + Polyketide", 31.0, 215.0, 40.737636211232186, 6.2e-55], ["AAF19815.1", "mtaG", "BGC0001024", 1, "NRP + Polyketide:Modular type I", 38.0, 215.0, 27.912824811399833, 6.2e-55], ["ADH04641.1", "TgaC", "BGC0001051", 1, "NRP + Polyketide:Modular type I", 31.0, 215.0, 39.14501257334451, 6.2e-55], ["ALD82525.1", "non-ribosomal_peptide_synthase", "BGC0001212", 1, "NRP + Polyketide", 29.0, 214.0, 44.84492875104778, 8.2e-55], ["CAJ87590.1", "putative_peptide_synthase", "BGC0001055", 1, "NRP + Polyketide", 30.0, 213.0, 44.090528080469404, 1.8e-54], ["BBB04327.1", "nonribosomal_peptide_synthetase", "BGC0001717", 1, "Alkaloid", 28.0, 213.0, 53.9815590947192, 1.8e-54], ["BAH04173.1", "putative_non-ribosomal_peptide_synthetase", "BGC0000450", 1, "NRP", 30.0, 213.0, 49.45515507124895, 2.4e-54], ["ADH04660.1", "TugD", "BGC0001342", 1, "NRP + Polyketide", 30.0, 213.0, 39.56412405699916, 2.4e-54], ["ATG32076.1", "nonribosomal_peptide_synthetase", "BGC0001750", 1, "NRP + Polyketide", 30.0, 212.0, 40.150880134115674, 3.1e-54], ["CAD15508.1", "polyketide_synthase/non-ribosomal_peptide_synthetase", "BGC0001014", 1, "NRP:NRP siderophore + Polyketide:Modular type I + Polyketide:Iterative type I", 31.0, 212.0, 40.150880134115674, 4e-54], ["ADY16689.1", "TqaB", "BGC0001142", 1, "NRP", 29.0, 212.0, 53.31098072087175, 4e-54], ["AQX36215.1", "siderophore_synthetase", "BGC0001527", 1, "Other", 27.0, 212.0, 51.38306789606035, 5.3e-54], ["ARB50206.1", "lysergyl_peptide_synthetase_2", "BGC0001573", 1, "Alkaloid", 26.0, 212.0, 56.91533948030176, 5.3e-54], ["BAI63289.1", "putative_non-ribosomal_peptide_synthetase", "BGC0000434", 1, "NRP", 32.0, 211.0, 38.558256496228, 6.9e-54], ["BAP27942.1", "nonribosomal_peptide_synthetase", "BGC0001085", 1, "NRP + Terpene", 33.0, 211.0, 36.37887678122381, 6.9e-54], ["CCB53264.1", "non-ribosomal_peptide_synthetase", "BGC0001393", 1, "NRP", 25.0, 210.0, 57.92120704107293, 1.2e-53], ["WP_078857609.1", "non-ribosomal_peptide_synthetase", "BGC0001368", 1, "NRP", 29.0, 210.0, 46.18608549874266, 1.5e-53], ["XP_020057667.1", "hypothetical_protein", "BGC0001718", 1, "NRP", 27.0, 210.0, 58.00502933780386, 1.5e-53], ["EAW16180.1", "nonribosomal_peptide_synthase,_putative", "BGC0000293", 1, "NRP", 26.0, 208.0, 61.94467728415759, 4.5e-53], ["BAF50727.1", "hybrid_polyketide_synthase-non_ribosomal_peptide_synthetase", "BGC0001116", 1, "NRP + Polyketide", 29.0, 208.0, 50.54484492875104, 4.5e-53], ["ctg1_orf13", "", "BGC0001329", 1, "Polyketide + NRP:Cyclic depsipeptide", 27.0, 207.0, 49.874266554903606, 1.7e-52], ["BBG06551.1", "AMP_binding_enzyme", "BGC0001925", 1, "Alkaloid", 27.0, 206.0, 41.65968147527242, 2.2e-52], ["QCE20608.1", "AsmM", "BGC0001961", 1, "NRP", 27.0, 205.0, 51.80217937971501, 3.8e-52], ["CAJ34370.1", "NRPS_protein", "BGC0000445", 1, "NRP:Cyclic depsipeptide", 36.0, 205.0, 29.7569153394803, 4.9e-52], ["AAW03330.1", "CtaG", "BGC0000982", 1, "NRP + Polyketide", 36.0, 205.0, 27.912824811399833, 6.5e-52], ["WP_016638466.1", "amino_acid_adenylation_domain-containing_protein", "BGC0001519", 1, "NRP + Polyketide", 29.0, 205.0, 43.00083822296731, 6.5e-52], ["AKA59436.1", "non-ribosomal_peptide_synthetase", "BGC0001202", 1, "NRP + Polyketide", 26.0, 204.0, 56.077116512992454, 1.1e-51], ["ctg1_orf00001", "", "BGC0000901", 1, "Other", 27.0, 203.0, 54.65213746856664, 2.5e-51], ["ABR67758.1", "CmnO", "BGC0000316", 1, "NRP", 28.0, 201.0, 48.78457669740151, 5.5e-51], ["AGZ15476.1", "putative_non_ribosomal_peptide_synthetase", "BGC0001036", 1, "NRP + Polyketide", 26.0, 201.0, 51.131601005867566, 7.1e-51], ["ctg1_orf4", "", "BGC0001329", 1, "Polyketide + NRP:Cyclic depsipeptide", 24.0, 201.0, 65.80050293378038, 7.1e-51], ["AGC83576.1", "NRPS", "BGC0000818", 1, "NRP", 26.0, 201.0, 57.92120704107293, 9.3e-51], ["EAL89049.1", "nonribosomal_peptide_synthetase", "BGC0000355", 1, "NRP", 28.0, 200.0, 54.90360435875943, 1.2e-50], ["CAD89778.1", "MelG_protein", "BGC0001010", 1, "NRP + Polyketide:Modular type I", 35.0, 200.0, 28.415758591785416, 1.2e-50], ["ADZ45333.1", "NRPS/PKS_hybrid", "BGC0001020", 1, "NRP + Polyketide", 27.0, 200.0, 48.78457669740151, 1.6e-50], ["gene3", "", "BGC0002035", 1, "NRP + Polyketide", 24.0, 199.0, 65.21374685666387, 2.7e-50], ["CAJ76286.1", "putative_non-ribosomal_peptide_synthetase", "BGC0000972", 1, "NRP + Polyketide:Modular type I + Polyketide:Trans-AT type I", 27.0, 199.0, 47.52724224643755, 3.5e-50], ["ADY16697.1", "TqaA", "BGC0001142", 1, "NRP", 27.0, 199.0, 51.80217937971501, 3.5e-50], ["BAL15726.1", "NRPS", "BGC0000432", 1, "NRP", 27.0, 198.0, 50.37720033528919, 6e-50], ["ACG60776.1", "NRPS(AL/ACP/C/A/PCP/C/A)", "BGC0001058", 1, "NRP:Glycopeptide + Polyketide:Modular type I + Saccharide:Hybrid/tailoring", 28.0, 198.0, 43.33612740989103, 6e-50], ["BAU50944.1", "nonribosomal_peptide_synthetase", "BGC0001379", 1, "NRP", 27.0, 198.0, 49.0360435875943, 6e-50], ["AEH42484.1", "adenylation_for_L-proline", "BGC0000032", 1, "Polyketide", 28.0, 197.0, 42.24643755238894, 1e-49], ["AAP92505.1", "nonribosomal_peptide_synthetase", "BGC0000458", 1, "NRP", 27.0, 197.0, 49.371332774518024, 1.3e-49], ["QCX41915.1", "Mhr9", "BGC0001956", 1, "Polyketide", 27.0, 196.0, 51.71835708298408, 1.8e-49], ["ARS01470.1", "NcmB", "BGC0001702", 1, "NRP + Polyketide", 25.0, 196.0, 61.19027661357921, 2.3e-49], ["QCE20598.1", "AsmC", "BGC0001961", 1, "NRP", 29.0, 196.0, 47.86253143336127, 2.3e-49], ["AFN69082.1", "nonribosomal_peptide_synthetase_6", "BGC0001249", 1, "NRP", 26.0, 196.0, 56.91533948030176, 3e-49], ["AQM58286.1", "non-ribosomal_peptide_synthase", "BGC0001816", 1, "NRP + Polyketide", 27.0, 196.0, 55.825649622799666, 3e-49], ["AEA29643.1", "putative_nonribosomal_peptide_synthetase", "BGC0000409", 1, "NRP", 30.0, 195.0, 42.665549036043586, 3.9e-49], ["ATG32071.1", "proline_specific_adenylation_domain-containing_protein", "BGC0001750", 1, "NRP + Polyketide", 29.0, 195.0, 43.2523051131601, 6.7e-49], ["AAC83657.1", "pyochelin_synthetase", "BGC0000412", 1, "NRP", 31.0, 194.0, 35.20536462699078, 8.7e-49], ["BAE56606.1", "", "BGC0001123", 1, "NRP", 27.0, 194.0, 48.197820620285, 1.1e-48], ["XP_011325838.1", "hypothetical_protein", "BGC0001545", 1, "NRP", 25.0, 192.0, 57.33445096395641, 4.3e-48], ["CAP20364.1", "equibactin_equibactin_nonribosomal_peptide_synthase_protein", "BGC0000347", 1, "NRP", 31.0, 190.0, 39.3964794635373, 1.6e-47], ["AAQ90177.1", "putative_acyl-CoA_synthetase", "BGC0000128", 1, "Polyketide", 27.0, 190.0, 44.090528080469404, 2.2e-47], ["CRG85572.1", "nonribosomal_peptide_synthase,_putative", "BGC0001402", 1, "NRP", 24.0, 190.0, 60.016764459346184, 2.2e-47], ["AXG22420.1", "proline_adenyltransferase", "BGC0002024", 1, "Polyketide", 28.0, 189.0, 41.57585917854149, 2.8e-47], ["AQM58287.1", "non-ribosomal_peptide_synthase", "BGC0001816", 1, "NRP + Polyketide", 26.0, 189.0, 54.23302598491199, 3.7e-47], ["BAC87897.1", "probable_acinetobactin_biosynthesis_protein", "BGC0000294", 1, "NRP", 28.0, 188.0, 45.934618608549876, 4.8e-47], ["ACN69986.1", "proline_adenyltransferase", "BGC0000079", 1, "Polyketide", 28.0, 186.0, 43.00083822296731, 1.8e-46], ["AGN74898.1", "nonribosomal_peptide_synthetase", "BGC0000459", 1, "NRP:Cyclic depsipeptide + Polyketide:Trans-AT type I", 29.0, 186.0, 42.91701592623638, 1.8e-46], ["AAN65233.1", "acyl-CoA_synthetase", "BGC0000832", 1, "Saccharide:Hybrid/tailoring + Other:Aminocoumarin", 27.0, 186.0, 42.49790444258173, 1.8e-46], ["AAQ93484.1", "CmaA", "BGC0000328", 1, "NRP", 26.0, 186.0, 48.030176026823135, 2.4e-46], ["ABY83146.1", "Azi7", "BGC0000960", 1, "NRP + Polyketide", 27.0, 186.0, 51.04777870913663, 2.4e-46], ["AFK57214.1", "DidC", "BGC0000985", 1, "Polyketide + NRP:Cyclic depsipeptide", 28.0, 186.0, 49.70662196144174, 2.4e-46], ["BAW27672.1", "NRPS(A-T-C)", "BGC0001764", 1, "NRP", 29.0, 186.0, 45.85079631181894, 2.4e-46], ["CBL93716.1", "NRPS_A-domain", "BGC0000360", 1, "NRP", 29.0, 184.0, 43.33612740989103, 9e-46], ["CAH55637.1", "putative_L-prolyl-AMP_ligase", "BGC0000258", 1, "Polyketide", 29.0, 184.0, 41.65968147527242, 1.2e-45], ["ADM34138.1", "non-ribosomal_peptide_synthetase", "BGC0001084", 1, "NRP + Terpene + Alkaloid", 26.0, 183.0, 59.094719195305956, 1.5e-45], ["ABP57745.1", "DepA", "BGC0000993", 1, "NRP:Cyclic depsipeptide + Polyketide:Modular type I", 27.0, 183.0, 49.45515507124895, 2e-45], ["CAQ71827.1", "non_ribosomal_peptide_synthase,_antibiotic_synthesis;_contains_1_condensation_domain,_1_AMP-acid_ligases_II_domain", "BGC0001189", 1, "NRP", 25.0, 183.0, 49.874266554903606, 2e-45], ["CAD15513.1", "non-ribosomal_peptide_synthetase", "BGC0001014", 1, "NRP:NRP siderophore + Polyketide:Modular type I + Polyketide:Iterative type I", 29.0, 183.0, 40.067057837384745, 2.6e-45], ["AAG29789.1", "acyl-CoA_synthetase", "BGC0000833", 1, "Saccharide:Hybrid/tailoring + Other:Aminocoumarin", 27.0, 182.0, 42.91701592623638, 4.5e-45], ["AGN74892.1", "nonribosomal_peptide_synthetase/polyketide_synthase_hybrid_protein", "BGC0000459", 1, "NRP:Cyclic depsipeptide + Polyketide:Trans-AT type I", 28.0, 180.0, 42.4140821458508, 1.3e-44], ["AFK57220.1", "DidI", "BGC0000985", 1, "Polyketide + NRP:Cyclic depsipeptide", 26.0, 179.0, 49.62279966471081, 3.8e-44], ["ABW71852.1", "nonribosomal_peptide_synthetase", "BGC0000303", 1, "NRP", 28.0, 178.0, 50.29337803855826, 8.5e-44], ["CAN89664.1", "putative_amino_acid_adenylating_enzyme", "BGC0001070", 1, "NRP + Polyketide:Modular type I + Polyketide:Trans-AT type I", 27.0, 174.0, 41.15674769488684, 9.4e-43], ["AQZ42163.1", "putative_nonribosomal_peptide_synthase", "BGC0001820", 1, "NRP", 26.0, 174.0, 51.131601005867566, 1.2e-42], ["AWS21276.1", "amino_acid_adenyltransferase", "BGC0001934", 1, "Polyketide", 26.0, 174.0, 42.749371332774516, 1.2e-42], ["AZY92000.1", "proline_adenylation_protein", "BGC0002022", 1, "Polyketide", 26.0, 174.0, 42.749371332774516, 1.2e-42], ["ACR78148.1", "BSLS", "BGC0000312", 1, "NRP", 26.0, 173.0, 50.9639564124057, 2.7e-42], ["ABO15875.1", "amino_acid_adenyltransferase", "BGC0000131", 1, "Polyketide", 26.0, 171.0, 41.994970662196145, 7.9e-42], ["YP_856987.1", "dimodular_nonribosomal_peptide_synthetase", "BGC0001502", 1, "NRP", 29.0, 171.0, 40.98910310142498, 7.9e-42], ["ABO15844.1", "amino_acid_adenyltransferase", "BGC0000130", 1, "Polyketide", 27.0, 171.0, 41.408214585079634, 1e-41], ["ABP55217.1", "AMP-dependent_synthetase_and_ligase", "BGC0000142", 1, "Polyketide", 27.0, 170.0, 41.74350377200335, 1.8e-41], ["EAU36744.1", "predicted_protein", "BGC0000292", 1, "NRP", 27.0, 169.0, 48.700754400670576, 3e-41], ["AHA12086.1", "amino_acid_adenyltransferase", "BGC0001172", 1, "NRP + Polyketide:Modular type I", 27.0, 169.0, 43.08466051969824, 3.9e-41], ["CCE28989.1", "non-ribosomal_peptide_synthetase", "BGC0001365", 1, "NRP", 28.0, 169.0, 51.71835708298408, 3.9e-41], ["ACI30655.1", "BEAS_beauvericin_nonribosomal_cyclodepsipeptide_synthetase", "BGC0000313", 1, "NRP", 26.0, 168.0, 55.57418273260687, 8.8e-41], ["OAL11436.1", "hypothetical_protein", "BGC0001570", 1, "NRP", 25.0, 168.0, 49.45515507124895, 8.8e-41], ["ALA09365.1", "AMP-dependent_synthetase_and_ligase", "BGC0001303", 1, "Polyketide", 27.0, 166.0, 41.82732606873428, 2e-40], ["WP_004571777.1", "non-ribosomal_peptide_synthase", "BGC0001760", 1, "NRP", 28.0, 166.0, 50.88013411567477, 2e-40], ["AFK57221.1", "DidJ", "BGC0000985", 1, "Polyketide + NRP:Cyclic depsipeptide", 29.0, 165.0, 35.62447611064543, 7.4e-40], ["AET13875.1", "epichloenin_A_synthetase", "BGC0001250", 1, "NRP", 27.0, 163.0, 51.969823973176865, 1.7e-39], ["AET13879.1", "epichloenin_A_synthetase", "BGC0001251", 1, "NRP", 27.0, 163.0, 51.969823973176865, 1.7e-39], ["AFP87519.1", "proline_adenyltransferase", "BGC0001159", 1, "NRP + Polyketide:Modular type I", 25.0, 155.0, 46.94048616932104, 7.7e-37], ["AJV88383.1", "MfnK", "BGC0001214", 1, "NRP", 28.0, 155.0, 40.737636211232186, 7.7e-37], ["AIT38302.1", "LstE", "BGC0000382", 1, "NRP", 29.0, 152.0, 35.28918692372171, 3.8e-36], ["AWR88407.1", "putative_AMP-dependent_synthetase_and_ligase", "BGC0001522", 1, "Polyketide", 26.0, 151.0, 43.33612740989103, 8.5e-36], ["sipL1", "AMP-dependent_synthetase_and_ligase", "BGC0001452", 1, "Polyketide", 25.0, 151.0, 41.65968147527242, 1.1e-35], ["WP_032920652.1", "amino_acid_adenylation_domain-containing_protein", "BGC0001813", 1, "NRP", 26.0, 150.0, 44.25817267393127, 1.9e-35], ["sipL7", "AMP-dependent_synthetase_and_ligase", "BGC0001452", 1, "Polyketide", 27.0, 148.0, 43.33612740989103, 7.2e-35], ["EXU96269.1", "nonribosomal_peptide_synthetase,_serinocyclin_synthetase_NPS1", "BGC0001240", 1, "NRP", 22.0, 148.0, 59.7652975691534, 9.4e-35], ["AWR88409.1", "putative_AMP-dependent_synthetase_and_ligase", "BGC0001522", 1, "Polyketide", 25.0, 146.0, 43.2523051131601, 2.1e-34], ["AWS21279.1", "type_I_polyketide_synthase", "BGC0001934", 1, "Polyketide", 26.0, 145.0, 39.31265716680637, 6.1e-34], ["AZY91989.1", "polyketide_synthase", "BGC0002022", 1, "Polyketide", 26.0, 145.0, 39.31265716680637, 6.1e-34], ["BAO84864.1", "putative_non-ribosomal_peptide_synthetase", "BGC0000414", 1, "NRP", 23.0, 142.0, 51.71835708298408, 3.9e-33], ["AGJ76605.1", "HglB", "BGC0000869", 1, "Other", 30.0, 141.0, 24.392288348700756, 6.7e-33], ["ABC35796.1", "polyketide_synthase,_putative", "BGC0001102", 1, "NRP:Beta-lactam + Polyketide:Modular type I", 29.0, 141.0, 31.265716680637052, 1.1e-32], ["AZH23819.1", "MgiR", "BGC0001971", 1, "NRP + Polyketide", 26.0, 138.0, 43.41994970662196, 5.7e-32], ["AZH23788.1", "MgcR", "BGC0001970", 1, "NRP + Polyketide", 26.0, 138.0, 33.6127409891031, 7.4e-32], ["BAD08370.1", "non-ribosomal_peptide_synthetase", "BGC0000167", 1, "Polyketide", 25.0, 137.0, 43.58759430008382, 1.7e-31], ["EYT83459.1", "hypothetical_protein", "BGC0001213", 1, "Polyketide", 28.0, 137.0, 32.103939647946355, 1.7e-31], ["BAP34718.1", "AMP-dependent_synthetase_and_ligase", "BGC0000078", 1, "Polyketide", 25.0, 134.0, 43.16848281642917, 8.2e-31], ["AQH32483.1", "hybrid_peptide_synthetase/polyketide_synthase", "BGC0001667", 1, "NRP + Polyketide", 27.0, 127.0, 39.73176865046103, 1.7e-28], ["ABV97151.1", "AMP-dependent_synthetase_and_ligase", "BGC0000137", 1, "Polyketide", 25.0, 126.0, 42.665549036043586, 2.9e-28], ["ALP32042.1", "CycB", "BGC0001293", 1, "Polyketide", 26.0, 124.0, 32.52305113160101, 8.5e-28], ["ABV99085.1", "thioester_reductase_domain", "BGC0001007", 1, "Polyketide + NRP", 26.0, 123.0, 30.595138306789604, 1.9e-27], ["BAT51067.1", "type_I_polyketide_synthase", "BGC0001296", 1, "Polyketide", 31.0, 121.0, 24.308466051969823, 9.4e-27], ["AHA12079.1", "polyketide_synthase_type_1", "BGC0001172", 1, "NRP + Polyketide:Modular type I", 28.0, 116.0, 23.63788767812238, 3.9e-25], ["BAL15732.1", "NRPS", "BGC0000432", 1, "NRP", 24.0, 113.0, 38.89354568315172, 2e-24], ["WP_020636845.1", "type_I_polyketide_synthase", "BGC0002011", 1, "Polyketide", 24.0, 113.0, 40.82145850796312, 2e-24], ["AAM54075.1", "polyketide_synthase", "BGC0000020", 1, "Polyketide", 24.0, 111.0, 40.90528080469405, 7.4e-24], ["SCO70310.1", "Type_I_polyketide_synthase", "BGC0001433", 1, "Polyketide:Modular type I", 29.0, 111.0, 24.643755238893544, 7.4e-24], ["AQZ37113.1", "polyketide_synthase", "BGC0001511", 1, "Polyketide", 24.0, 111.0, 40.90528080469405, 7.4e-24], ["ATY46587.1", "polyketide_synthase", "BGC0001666", 1, "Polyketide", 23.0, 111.0, 43.16848281642917, 9.7e-24], ["CAI94682.1", "putative_polyketide_synthase", "BGC0000141", 1, "Polyketide", 23.0, 109.0, 42.749371332774516, 2.8e-23], ["AAO07759.1", "2,3-dihydroxybenzoate-AMP_ligase", "BGC0000460", 1, "NRP", 23.0, 105.0, 44.42581726739313, 5.3e-22], ["ABM21569.1", "crpA", "BGC0000975", 1, "NRP + Polyketide", 23.0, 104.0, 53.31098072087175, 9.1e-22], ["AZF85933.1", "long-chain-fatty-acid-CoA_ligase", "BGC0001963", 1, "NRP + Polyketide", 24.0, 103.0, 41.91114836546521, 2.6e-21], ["CAA60460.1", "polyketide_synthase", "BGC0001040", 1, "NRP + Polyketide", 22.0, 97.0, 43.67141659681476, 1.9e-19], ["AOE23579.1", "FoxBIII", "BGC0001598", 1, "NRP + Polyketide", 29.0, 93.0, 23.1349538977368, 2.7e-18], ["ATY12791.1", "long-chain_fatty_acid--CoA_ligase", "BGC0001504", 1, "Polyketide", 23.0, 91.0, 42.49790444258173, 1e-17], ["ATY72527.1", "AMP-ligase", "BGC0001574", 1, "NRP", 22.0, 89.0, 45.26404023470243, 3e-17], ["PPE_RS11475", "aminotransferase_class_III-fold_pyridoxal_phosphate-dependent_enzyme", "BGC0001993", 1, "NRP", 22.0, 85.0, 55.238893545683155, 5.7e-16], ["WP_015031692.1", "type_I_polyketide_synthase", "BGC0001819", 1, "Polyketide", 21.0, 83.0, 46.52137468566639, 2.8e-15], ["AEF33098.1", "3-hydroxypicolinic_acid:AMP_ligase", "BGC0001039", 1, "NRP + Polyketide", 23.0, 74.0, 43.00083822296731, 1e-12], ["AHI59107.1", "locillomycin_synthase_D", "BGC0001005", 1, "NRP + Polyketide", 21.0, 74.0, 56.41240569991618, 1.7e-12], ["ADN13832.1", "Polyketide_Synthase", "BGC0001164", 1, "Polyketide:Modular type I", 22.0, 69.0, 45.1802179379715, 5.5e-11], ["AGN74880.1", "3-hydroxypicolinic_acid:AMP_ligase", "BGC0000459", 1, "NRP:Cyclic depsipeptide + Polyketide:Trans-AT type I", 21.0, 65.0, 42.749371332774516, 8e-10], ["CCE67070.1", "polyketide_synthase", "BGC0001242", 1, "Polyketide", 23.0, 61.0, 26.152556580050295, 1.5e-08]], "ctg1_3215": [["EHN79427.1", "alpha-glucosidase_ScatE1", "BGC0000804", 1, "Saccharide", 33.0, 266.0, 91.87725631768953, 1.1e-70], ["ARE72420.1", "alpha-glucosidase", "BGC0001510", 1, "Other", 28.0, 203.0, 90.61371841155234, 8.7e-52], ["ABC87503.1", "alpha-1,_4-glucosidase", "BGC0001011", 1, "NRP + Polyketide", 29.0, 201.0, 88.62815884476535, 4.3e-51], ["WP_013310331.1", "DUF3459_domain-containing_protein", "BGC0001728", 1, "NRP + Polyketide", 32.0, 186.0, 66.60649819494586, 8.5e-47], ["CAJ81031.1", "acarviose_transferase_(ATase)_AcbD", "BGC0000691", 1, "Saccharide", 29.0, 75.0, 34.11552346570397, 2.7e-13], ["WP_013310338.1", "alpha-amylase", "BGC0001728", 1, "NRP + Polyketide", 26.0, 75.0, 42.96028880866426, 2.7e-13]], "ctg1_3211": [["ALV82367.1", "carbamate_kinase", "BGC0001370", 1, "NRP", 41.0, 185.0, 96.875, 1.4e-46]], "ctg1_3214": [["AGD80628.1", "oxidoreductase", "BGC0000394", 1, "NRP", 34.0, 76.0, 100.0, 2.8e-14], ["AHB38495.1", "FAD-dependent_oxidoreductase", "BGC0000346", 1, "NRP + Polyketide:Modular type I", 31.0, 67.0, 94.35483870967742, 1.3e-11]], "ctg1_3226": [["AXM42913.1", "ABC_transporter_permease", "BGC0001940", 1, "Polyketide", 31.0, 100.0, 92.60700389105058, 4.8e-21]], "ctg1_3240": [["AYM52844.1", "prolyl-tRNA_synthetase", "BGC0001964", 1, "Polyketide", 51.0, 509.0, 100.21008403361344, 4.9e-144], ["AFW04548.1", "prolyl-tRNA_synthetase", "BGC0001783", 1, "Other", 47.0, 387.0, 88.02521008403362, 2.8e-107]], "ctg1_3236": [["ATY37601.1", "BogN", "BGC0001532", 1, "NRP", 59.0, 77.0, 77.10843373493977, 1.1e-14]], "ctg1_3228": [["CUX79067.1", "Bicarbonate_transport_ATP-binding_protein_CmpC", "BGC0001715", 1, "NRP", 39.0, 177.0, 102.00803212851406, 3e-44], ["AXM42912.1", "ABC_transporter_ATP-binding_protein", "BGC0001940", 1, "Polyketide", 36.0, 163.0, 94.77911646586345, 3.4e-40], ["ADU86007.1", "putative_ABC_transporter-related_protein", "BGC0000165", 1, "Polyketide:Modular type I", 38.0, 151.0, 92.3694779116466, 1.4e-36], ["BAW27681.1", "transporter", "BGC0001764", 1, "NRP", 36.0, 144.0, 91.56626506024097, 2.8e-34], ["AAU39356.1", "putative_spermidine/putrescine_ABC_transporter_ATP-binding_protein", "BGC0000381", 1, "NRP", 36.0, 136.0, 83.13253012048193, 5.9e-32], ["AAG05696.1", "probable_ATP-binding_component_of_ABC_transporter", "BGC0000287", 1, "NRP", 32.0, 129.0, 79.51807228915662, 5.5e-30], ["AEZ64539.1", "glycine_betaine/L-proline_ABC_transporter,_ATPase_subunit", "BGC0001065", 1, "Polyketide", 33.0, 125.0, 80.32128514056225, 1e-28], ["CAD97586.1", "ATP_binding_protein", "BGC0000488", 1, "RiPP:Head-to-tailcyclized peptide", 34.0, 125.0, 90.36144578313254, 1.4e-28], ["AUD08667.1", "ABC_transporter_ATP-binding_protein", "BGC0001553", 1, "NRP + Polyketide", 34.0, 125.0, 92.3694779116466, 1.4e-28], ["AMD57704.1", "proline/glycine_betaine_ABC_transporter_ATP-binding_protein", "BGC0001765", 1, "Saccharide", 34.0, 123.0, 78.3132530120482, 5.2e-28], ["ABC37732.1", "putrescine_ABC_transporter,_ATP-binding_protein", "BGC0001120", 1, "NRP + Polyketide:Modular type I", 32.0, 121.0, 82.73092369477911, 2.6e-27], ["CAK15811.1", "putative_polyamine_ABC_transporter,_ATP_binding_protein", "BGC0000344", 1, "NRP", 36.0, 118.0, 84.73895582329317, 1.7e-26], ["WP_013310325.1", "ABC_transporter_ATP-binding_protein", "BGC0001728", 1, "NRP + Polyketide", 35.0, 114.0, 81.92771084337349, 1.8e-25], ["AFI57021.1", "QmnRs2", "BGC0000133", 1, "Polyketide", 34.0, 109.0, 85.54216867469879, 5.9e-24], ["AAY93343.1", "efflux_ABC_transporter,_ATP-binding/permease_protein", "BGC0000413", 1, "NRP", 33.0, 109.0, 82.32931726907631, 7.7e-24], ["AAZ23072.1", "hypothetical_protein", "BGC0000291", 1, "NRP", 32.0, 108.0, 83.13253012048193, 1.3e-23], ["AHI59113.1", "ATPase", "BGC0001005", 1, "NRP + Polyketide", 31.0, 107.0, 85.54216867469879, 3.8e-23], ["BAK64654.1", "putative_transporter", "BGC0000135", 1, "Polyketide", 29.0, 104.0, 92.7710843373494, 1.9e-22], ["AWR88426.1", "putative_ABC_transporter_ATP-binding_protein", "BGC0001522", 1, "Polyketide", 31.0, 104.0, 88.35341365461848, 3.2e-22], ["ADO17962.1", "CclG", "BGC0000487", 1, "RiPP:Head-to-tailcyclized peptide", 30.0, 101.0, 81.12449799196787, 2.7e-21], ["ALD83698.1", "ABC_transporter_ATP_binding_protein", "BGC0001299", 1, "Polyketide", 32.0, 100.0, 72.69076305220884, 4.7e-21], ["CCA65705.1", "predicted_ABC_transporter_ATP-binding_protein", "BGC0001343", 1, "Polyketide", 32.0, 97.0, 81.12449799196787, 4e-20], ["BAG84245.1", "putative_ABC-transporter", "BGC0000257", 1, "Polyketide", 30.0, 96.0, 82.32931726907631, 6.8e-20], ["EMC15128.1", "ABC_transporter,_ATP-binding_and_permease_protein", "BGC0000530", 1, "RiPP:Lanthipeptide", 32.0, 91.0, 78.3132530120482, 2.2e-18], ["ACG70837.1", "ATP-binding_phosphonate_ABC_transporter_PhnC", "BGC0000938", 1, "Other:Aminocoumarin", 29.0, 87.0, 89.95983935742971, 2.4e-17], ["AAD56148.1", "MutT", "BGC0000533", 1, "RiPP:Lanthipeptide", 28.0, 86.0, 90.36144578313254, 9.1e-17], ["AAD44229.1", "DrrA", "BGC0000362", 1, "NRP", 26.0, 84.0, 82.73092369477911, 3.5e-16], ["WP_037631636.1", "ABC_transporter_ATP-binding_protein", "BGC0001851", 1, "Polyketide:Type II + Saccharide:Hybrid/tailoring", 27.0, 81.0, 85.14056224899599, 1.7e-15], ["WP_107056739.1", "ABC_transporter_ATP-binding_protein", "BGC0001852", 1, "Polyketide:Type II + Saccharide:Hybrid/tailoring", 27.0, 79.0, 81.52610441767068, 6.5e-15], ["ALD83705.1", "ATP_binding_protein", "BGC0001299", 1, "Polyketide", 27.0, 78.0, 80.32128514056225, 1.9e-14], ["CAA90021.1", "PepT", "BGC0000543", 1, "RiPP:Lanthipeptide", 28.0, 77.0, 77.91164658634538, 2.5e-14], ["AAC83135.1", "ModC", "BGC0000916", 1, "Other", 32.0, 77.0, 71.4859437751004, 2.5e-14], ["ABC94901.1", "GdmT", "BGC0000514", 1, "RiPP:Lanthipeptide", 27.0, 75.0, 87.14859437751004, 1.6e-13], ["SFF02515.1", "ABC-2_type_transport_system_ATP-binding_protein", "BGC0001674", 1, "RiPP", 25.0, 72.0, 94.77911646586345, 1.4e-12], ["BAG19223.1", "membrane_translocator", "BGC0000496", 1, "RiPP:Lanthipeptide", 31.0, 71.0, 73.49397590361446, 1.8e-12], ["BBD82044.1", "ABC_transporter", "BGC0001921", 1, "Other", 25.0, 71.0, 94.77911646586345, 1.8e-12], ["BAC87910.1", "probable_ABC_transporter", "BGC0000294", 1, "NRP", 32.0, 71.0, 73.09236947791165, 3e-12], ["BAE95567.1", "probable_peptide_transport_ATP-binding_protein", "BGC0000703", 1, "Saccharide", 28.0, 70.0, 82.32931726907631, 4e-12], ["EEM14530.1", "hypothetical_protein", "BGC0001210", 1, "RiPP", 24.0, 70.0, 90.76305220883533, 4e-12], ["WP_003950018.1", "ABC_transporter_ATP-binding_protein", "BGC0000546", 1, "RiPP:Lanthipeptide", 25.0, 63.0, 91.96787148594377, 4.9e-10], ["WP_003071800.1", "ABC_transporter_ATP-binding_protein", "BGC0002009", 1, "Polyketide", 26.0, 60.0, 83.93574297188755, 5.4e-09], ["BAC76502.1", "putative_ABC_transporter_protein", "BGC0000085", 1, "Polyketide", 25.0, 59.0, 85.14056224899599, 9.2e-09], ["ACU73107.1", "ABC_transporter_related", "BGC0000501", 1, "RiPP:Lanthipeptide", 25.0, 57.0, 87.55020080321285, 2.7e-08], ["CBF87872.1", "ABC_multidrug_transporter_(Eurofung)", "BGC0001699", 1, "Polyketide", 25.0, 56.0, 65.06024096385542, 7.7e-08], ["ACM68694.1", "AerN", "BGC0000298", 1, "NRP", 27.0, 55.0, 72.69076305220884, 1.3e-07], ["ACZ55948.1", "ABC_transporter", "BGC0000302", 1, "NRP", 27.0, 55.0, 71.08433734939759, 1.3e-07], ["AAZ03549.1", "McnF", "BGC0000332", 1, "NRP", 28.0, 54.0, 59.83935742971887, 2.9e-07], ["AHZ20760.1", "ABC_transporter_transmembrane_domain/ATP-binding_domain_protein", "BGC0000369", 1, "NRP + Saccharide:Hybrid/tailoring", 23.0, 54.0, 65.86345381526104, 2.9e-07], ["BAH22761.1", "putative_ABC_transporter", "BGC0001018", 1, "NRP + Polyketide", 28.0, 54.0, 59.83935742971887, 2.9e-07], ["ABI26076.1", "ABC_transporter", "BGC0000331", 1, "NRP", 27.0, 52.0, 61.44578313253012, 1.1e-06], ["AAO62579.1", "ABC_transporter_ATP-binding-like_protein", "BGC0001016", 1, "NRP + Polyketide", 27.0, 52.0, 71.4859437751004, 1.1e-06], ["AAF17285.1", "nosG", "BGC0001028", 1, "Polyketide + NRP:Cyclic depsipeptide", 27.0, 51.0, 72.28915662650603, 2.5e-06], ["ATP76236.1", "NdaI", "BGC0001705", 1, "NRP + Polyketide", 27.0, 50.0, 71.4859437751004, 3.3e-06], ["ATP76247.1", "SpuF", "BGC0001748", 1, "NRP + Polyketide", 26.0, 50.0, 70.28112449799197, 3.3e-06], ["CAA44250.1", "", "BGC0000508", 1, "RiPP:Lanthipeptide", 36.0, 50.0, 26.907630522088354, 4.3e-06], ["AEK75511.1", "ATP-binding_ABC_peptide_transporter", "BGC0000001", 1, "Polyketide:Modular type I", 31.0, 49.0, 32.53012048192771, 7.3e-06]]}, "6": {"ctg1_4011": [["CAB15183.2", "conserved_protein_of_unknown_function", "BGC0000309", 1, "NRP", 52.0, 229.0, 99.55947136563876, 6.1e-60]], "ctg1_4021": [["ADG87282.1", "protein_of_unknown_function_DUF181", "BGC0001860", 1, "RiPP:Thiopeptide", 39.0, 430.0, 101.69491525423729, 5.1e-120], ["AAP11954.1", "hypothetical_Cytosolic_Protein", "BGC0000612", 1, "RiPP:Thiopeptide", 42.0, 402.0, 76.27118644067797, 1.1e-111], ["AID54694.1", "cyclodehydratase", "BGC0001146", 1, "RiPP:Thiopeptide", 36.0, 379.0, 100.462249614792, 8e-105], ["ACS83787.1", "cyclodehydratase", "BGC0000613", 1, "RiPP:Thiopeptide", 36.0, 378.0, 92.29583975346686, 2.3e-104], ["AEM00626.1", "cyclodehydratase", "BGC0000605", 1, "RiPP:Thiopeptide", 36.0, 368.0, 92.44992295839754, 2.4e-101], ["ADZ45319.1", "cyclodehydratase", "BGC0001020", 1, "NRP + Polyketide", 36.0, 368.0, 91.52542372881356, 2.4e-101], ["ACS50130.1", "putative_docking_protein", "BGC0000603", 1, "RiPP:Thiopeptide", 36.0, 366.0, 93.8366718027735, 1.2e-100], ["ABC02784.1", "hypothetical_protein", "BGC0000809", 1, "Alkaloid", 40.0, 351.0, 77.04160246533128, 3e-96], ["WP_004943471.1", "TOMM_precursor_leader_peptide-binding_protein", "BGC0001145", 1, "RiPP:Thiopeptide", 35.0, 342.0, 91.21725731895224, 1.4e-93], ["ACS83772.1", "cyclodehydratase", "BGC0000604", 1, "RiPP:Thiopeptide", 37.0, 342.0, 91.67950693374422, 1.8e-93], ["ACR48336.1", "NosG", "BGC0000610", 1, "RiPP:Thiopeptide", 35.0, 339.0, 88.59784283513096, 1.6e-92], ["AGY49593.1", "cyclodehydratase", "BGC0001155", 1, "RiPP:Thiopeptide", 36.0, 336.0, 89.98459167950693, 1e-91], ["ATG31924.1", "KocG", "BGC0001640", 1, "RiPP", 36.0, 331.0, 88.13559322033898, 3.3e-90], ["AGY49581.1", "cyclodehydratase_(oxazoline_formation)", "BGC0001155", 1, "RiPP:Thiopeptide", 35.0, 330.0, 91.67950693374422, 5.5e-90], ["ACS83760.1", "cyclodehydratase", "BGC0000604", 1, "RiPP:Thiopeptide", 35.0, 320.0, 88.75192604006163, 5.7e-87], ["AQM75233.1", "NosG", "BGC0001707", 1, "RiPP", 33.0, 310.0, 89.52234206471495, 7.8e-84], ["ADR01083.1", "NocG", "BGC0000609", 1, "RiPP:Thiopeptide", 32.0, 302.0, 88.59784283513096, 1.6e-81], ["BAO57438.1", "cyclodehydratase", "BGC0000606", 1, "RiPP:Thiopeptide", 33.0, 247.0, 76.42526964560862, 6.2e-65], ["PYC80219.1", "hypothetical_protein", "BGC0001474", 1, "RiPP:Thiopeptide", 30.0, 238.0, 90.44684129429892, 2.9e-62], ["WP_091614694.1", "hypothetical_protein", "BGC0002023", 1, "RiPP", 34.0, 235.0, 66.87211093990754, 1.9e-61], ["ADO67777.1", "tpaH", "BGC0000615", 1, "RiPP:Thiopeptide", 30.0, 229.0, 87.82742681047766, 1.3e-59], ["PYC67535.1", "hypothetical_protein", "BGC0001473", 1, "RiPP:Thiopeptide", 28.0, 222.0, 91.37134052388289, 2.1e-57], ["ACN80652.1", "SioO", "BGC0000655", 1, "Terpene", 28.0, 222.0, 90.60092449922959, 2.8e-57], ["WP_030578081.1", "hypothetical_protein", "BGC0001753", 1, "RiPP", 33.0, 220.0, 71.9568567026194, 8.1e-57], ["ACN52298.1", "TsrH", "BGC0000614", 1, "RiPP:Thiopeptide", 29.0, 214.0, 94.29892141756548, 5.8e-55], ["EFJ68963.1", "YcaO-like_family", "BGC0000628", 1, "RiPP:Thiopeptide", 28.0, 211.0, 78.73651771956857, 4.9e-54], ["AIU53945.1", "TclJ", "BGC0000607", 1, "RiPP:Thiopeptide", 29.0, 201.0, 80.2773497688752, 5.1e-51], ["AAF73450.1", "AknN", "BGC0000193", 1, "Polyketide", 28.0, 118.0, 59.93836671802774, 4.3e-26], ["AAK33687.1", "Cyclodehydratase", "BGC0000566", 1, "RiPP:LAP", 22.0, 53.0, 40.52388289676425, 1.3e-06]], "ctg1_4019": [["AAD40706.1", "putative_methyl_transferase", "BGC0001412", 1, "Saccharide", 32.0, 110.0, 101.0204081632653, 3.6e-24], ["QBK46621.1", "HrsC", "BGC0001960", 1, "Polyketide", 31.0, 55.0, 60.204081632653065, 1e-07]], "ctg1_4025": [["ATY37601.1", "BogN", "BGC0001532", 1, "NRP", 51.0, 72.0, 97.10144927536231, 3.8e-13]], "ctg1_4020": [["AAP11950.1", "NADH_oxidase_(NOXASE)", "BGC0000612", 1, "RiPP:Thiopeptide", 29.0, 232.0, 102.53411306042885, 1.2e-60], ["ACR48335.1", "NosF", "BGC0000610", 1, "RiPP:Thiopeptide", 25.0, 114.0, 106.43274853801171, 4.9e-25], ["CBJ61639.1", "PtnB_protein", "BGC0000569", 1, "RiPP:LAP", 33.0, 74.0, 27.485380116959064, 7.4e-13], ["WP_003211436.1", "SagB/ThcOx_family_dehydrogenase", "BGC0001173", 1, "RiPP:LAP", 28.0, 67.0, 31.189083820662766, 6.9e-11], ["AGE37172.1", "FMN-dependent_dehydrogenase", "BGC0001174", 1, "RiPP:LAP", 27.0, 65.0, 33.13840155945419, 2.6e-10], ["WP_062148869.1", "SagB/ThcOx_family_dehydrogenase", "BGC0002013", 1, "RiPP", 29.0, 65.0, 31.968810916179336, 2.6e-10]], "ctg1_4023": [["AQW44895.1", "phenylpyruvate_dehydrogenase_complex,_E2_component_and_acyl_carrier_protein", "BGC0001737", 1, "NRP + Polyketide", 29.0, 159.0, 101.90930787589498, 1.1e-38], ["AVE17169.1", "BkdC2", "BGC0001534", 1, "Other", 30.0, 145.0, 112.88782816229117, 1.6e-34], ["AGC45625.1", "alpha_keto_acid_dehydrogenase_complex,_E2_component,_dihydrolipoamide_acetyltransferase", "BGC0001394", 1, "NRP + Polyketide", 31.0, 138.0, 99.52267303102626, 2e-32], ["AVE17172.1", "BkdC1", "BGC0001535", 1, "Other", 31.0, 137.0, 112.17183770883055, 4.5e-32], ["ASA49556.1", "E2_duhyrolipoyl_acyltransferase", "BGC0001730", 1, "Polyketide", 26.0, 109.0, 103.34128878281624, 1.7e-23], ["WP_030624999.1", "hypothetical_protein", "BGC0001771", 1, "NRP", 25.0, 81.0, 100.23866348448686, 3.8e-15], ["AGD80611.1", "transketolase", "BGC0000394", 1, "NRP", 25.0, 78.0, 62.05250596658711, 3.2e-14], ["ACR50769.1", "E2_dihydrolipoyl_acyltransferase", "BGC0000163", 1, "Polyketide", 26.0, 74.0, 106.92124105011933, 6e-13], ["CAE15170.1", "", "BGC0001736", 1, "NRP", 24.0, 66.0, 92.36276849642005, 1.6e-10]], "ctg1_4016": [["CAH55628.1", "putative_NADH_oxidase", "BGC0000258", 1, "Polyketide", 42.0, 124.0, 33.108108108108105, 3.2e-28]]}, "7": {"ctg1_4658": [["AAP25874.1", "petrobactin_biosynthesis_protein_AsbB", "BGC0000942", 1, "Other", 84.0, 1064.0, 99.83660130718954, 6.6e-311], ["ABD29263.1", "conserved_hypothetical_protein", "BGC0000943", 1, "Other", 37.0, 384.0, 94.28104575163398, 4e-106], ["BAX07670.1", "IucA/IucC", "BGC0001531", 1, "Other", 25.0, 225.0, 97.7124183006536, 2.4e-58], ["AWD37885.1", "putative_siderophore_biosynthesis_protein_DfoC", "BGC0001572", 1, "Other", 25.0, 218.0, 94.11764705882352, 2.2e-56], ["BAX07668.1", "IucA/IucC", "BGC0001531", 1, "Other", 26.0, 209.0, 95.26143790849673, 1.8e-53], ["PHM29812.1", "desferrioxamine_siderophore_biosynthesis_protein_dfoC", "BGC0001870", 1, "Other", 24.0, 201.0, 99.50980392156863, 3.7e-51], ["desaD", "NTP-dependent_siderophore_synthetase", "BGC0001453", 1, "Other", 26.0, 198.0, 99.83660130718954, 4.1e-50], ["CAB87222.1", "ATP-dependent_siderophore_synthetase_(IucA-IucC_family)", "BGC0000940", 1, "Other", 27.0, 189.0, 75.81699346405229, 1.4e-47], ["BAM09328.1", "putative_acinetoferrin_biosynthesis_protein", "BGC0000295", 1, "NRP", 27.0, 187.0, 73.20261437908496, 5.5e-47], ["AVV61969.1", "DesA", "BGC0001478", 1, "Other", 24.0, 186.0, 93.4640522875817, 1.6e-46], ["CDL83402.1", "Aerobactin_siderophore_biosynthesis_protein_iucC", "BGC0001498", 1, "Other", 26.0, 175.0, 83.49673202614379, 3.7e-43]], "ctg1_4652": [["ACV42481.1", "putative_adenylate/guanylate_cyclase", "BGC0000043", 1, "Polyketide", 27.0, 124.0, 95.35398230088495, 4.2e-28], ["QDA77064.1", "multi-sensor_hybrid_histidine_kinase", "BGC0002026", 1, "NRP", 34.0, 111.0, 49.7787610619469, 3.7e-24], ["RAT94095.1", "sensor_histidine_kinase", "BGC0001469", 1, "NRP", 26.0, 108.0, 70.35398230088495, 3.1e-23], ["CAL80818.1", "two-component_hybrid_sensor/regulator", "BGC0000997", 1, "NRP + Polyketide", 28.0, 104.0, 52.654867256637175, 4.5e-22], ["WP_091320338.1", "HAMP_domain-containing_protein", "BGC0002007", 1, "Terpene", 30.0, 103.0, 53.53982300884957, 1e-21], ["WP_018891765.1", "response_regulator", "BGC0001558", 1, "Polyketide", 29.0, 100.0, 52.43362831858407, 8.5e-21], ["ABI75118.1", "histidine_kinase", "BGC0000928", 1, "Other", 26.0, 91.0, 56.415929203539825, 3.9e-18], ["ABK32300.1", "Jer7", "BGC0000080", 1, "Polyketide", 30.0, 90.0, 53.09734513274337, 8.8e-18], ["CAB60253.1", "MrsK2_protein", "BGC0000527", 1, "RiPP:Lanthipeptide", 21.0, 87.0, 87.61061946902655, 7.4e-17], ["ABK32275.1", "Amb7", "BGC0000014", 1, "Polyketide", 29.0, 85.0, 53.31858407079646, 2.8e-16], ["BAQ25485.1", "two-component_system_sensor_kinase", "BGC0001288", 1, "Polyketide", 23.0, 85.0, 82.52212389380531, 2.8e-16], ["AAB91593.1", "SpaK", "BGC0000559", 1, "RiPP:Lanthipeptide", 25.0, 74.0, 55.088495575221245, 5e-13], ["ADM69286.1", "sensor_histidine_kinase", "BGC0001727", 1, "RiPP", 21.0, 74.0, 69.24778761061947, 6.5e-13], ["ABA00874.1", "NsuK", "BGC0000537", 1, "RiPP:Lanthipeptide", 27.0, 72.0, 47.78761061946903, 1.9e-12], ["ABK32279.1", "hypothetical_protein", "BGC0000014", 1, "Polyketide", 24.0, 70.0, 48.89380530973451, 7.2e-12], ["AEE65496.1", "PAS/PAC_sensor_signal_transduction_histidine_kinase", "BGC0000223", 1, "Polyketide:Type II", 25.0, 70.0, 50.0, 7.2e-12], ["AEK64500.1", "EtnK", "BGC0000506", 1, "RiPP:Lanthipeptide", 25.0, 70.0, 50.22123893805309, 7.2e-12], ["AAL15574.1", "putative_histidine_kinase", "BGC0000511", 1, "RiPP:Lanthipeptide", 25.0, 70.0, 68.58407079646017, 7.2e-12], ["AEX55158.1", "putative_sensor_histidine_kinase_SlvK", "BGC0000549", 1, "RiPP:Lanthipeptide", 22.0, 60.0, 71.90265486725663, 9.7e-09], ["ADJ56359.1", "NisK", "BGC0000535", 1, "RiPP:Lanthipeptide", 22.0, 54.0, 54.424778761061944, 7e-07]], "ctg1_4660": [["AAP25876.1", "petrobactin_biosynthesis_aryl_carrier_protein_AsbD", "BGC0000942", 1, "Other", 92.0, 155.0, 103.40909090909092, 3.3e-38]], "ctg1_4657": [["AAP25873.1", "petrobactin_biosynthesis_protein_AsbA", "BGC0000942", 1, "Other", 92.0, 1136.0, 100.0, 0.0], ["BAM09326.1", "putative_acinetoferrin_biosynthesis_protein", "BGC0000295", 1, "NRP", 31.0, 275.0, 99.33554817275747, 2.6e-73], ["ABD29262.1", "conserved_hypothetical_protein", "BGC0000943", 1, "Other", 26.0, 155.0, 92.85714285714286, 2.3e-37], ["ABM30202.1", "PvsD", "BGC0000947", 1, "Other", 25.0, 142.0, 80.39867109634552, 2e-33], ["BAC16547.1", "vibrioferrin_biosynthesis_protein_PvsD", "BGC0000946", 1, "Other", 25.0, 137.0, 79.90033222591362, 6.4e-32], ["AAW74609.1", "iron_transporter", "BGC0001408", 1, "Other", 26.0, 126.0, 77.40863787375415, 1.1e-28], ["ABD31456.1", "Siderophore_Transporter", "BGC0000944", 1, "Other:Non-NRP siderophore", 23.0, 96.0, 94.6843853820598, 2.1e-19], ["AAW74611.1", "Siderophore_synthetase_component", "BGC0001408", 1, "Other", 27.0, 52.0, 31.727574750830566, 3.5e-06]], "ctg1_4653": [["AJD77020.1", "deacetylase", "BGC0001435", 1, "NRP + Polyketide:Iterative type I", 33.0, 104.0, 69.59706959706959, 2.1e-22]], "ctg1_4659": [["AAP25875.1", "3,4-dihydroxybenzoic_acid-AMP_ligase_AsbC", "BGC0000942", 1, "Other", 92.0, 784.0, 100.0, 1.2e-226], ["BAV57451.1", "NRPS_(A-PCP)", "BGC0001912", 1, "NRP", 33.0, 72.0, 33.980582524271846, 1.3e-12], ["RAT94090.1", "NRPS", "BGC0001469", 1, "NRP", 34.0, 60.0, 29.36893203883495, 8.9e-09], ["CUX79062.1", "Octapeptin_synthase_subunit_C", "BGC0001715", 1, "NRP", 22.0, 59.0, 89.80582524271846, 1.2e-08], ["AAU39361.1", "lichenysin_synthase_LchAC", "BGC0000381", 1, "NRP", 33.0, 59.0, 25.0, 1.5e-08], ["AAL15617.1", "acetyl-coenzyme_A_synthetase", "BGC0000270", 1, "Polyketide", 30.0, 56.0, 40.53398058252427, 9.8e-08], ["CUX79061.1", "Octapeptin_synthase_subunit_B", "BGC0001715", 1, "NRP", 28.0, 56.0, 34.70873786407767, 9.8e-08], ["AAC06348.1", "bacitracin_synthetase_3", "BGC0000310", 1, "NRP", 25.0, 55.0, 30.8252427184466, 2.2e-07], ["WP_013184461.1", "non-ribosomal_peptide_synthetase", "BGC0001716", 1, "NRP", 29.0, 52.0, 24.271844660194176, 1.9e-06]], "ctg1_4655": [["AEH59072.1", "putative_Mg(2+)_transporter", "BGC0000385", 1, "NRP", 34.0, 69.0, 55.75221238938053, 1e-11], ["AAY93338.1", "MgtC_family_protein", "BGC0000413", 1, "NRP", 34.0, 66.0, 58.849557522123895, 6.8e-11]], "ctg1_4661": [["AAP25877.1", "petrobactin_biosynthesis_protein_AsbE", "BGC0000942", 1, "Other", 93.0, 633.0, 100.0, 2e-181]], "ctg1_4662": [["AAP25878.1", "petrobactin_biosynthesis_protein_AsbF", "BGC0000942", 1, "Other", 88.0, 507.0, 100.0, 1.1e-143]]}, "8": {"ctg1_4973": [["AEW31025.1", "acyl-CoA_dehydrogenase", "BGC0000407", 1, "NRP", 39.0, 250.0, 68.89279437609842, 6.4e-66], ["AAF08800.1", "YngJ", "BGC0001103", 1, "NRP + Polyketide", 38.0, 247.0, 68.89279437609842, 7.1e-65], ["ABS74202.1", "YngJ", "BGC0001095", 1, "NRP", 38.0, 237.0, 68.18980667838312, 7.3e-62], ["ABO15870.1", "acyl-CoA_dehydrogenase", "BGC0000130", 1, "Polyketide", 33.0, 203.0, 68.89279437609842, 6.9e-52], ["ACO31278.1", "PtmO4", "BGC0001898", 1, "Terpene", 35.0, 197.0, 70.12302284710017, 4.9e-50], ["ACR33074.1", "Prolyl-ACP_oxidase", "BGC0000017", 1, "Alkaloid + Polyketide:Modular type I", 31.0, 195.0, 67.13532513181019, 3.2e-49], ["CAQ34915.1", "putative_L-prolyl-S-PCP_Dehydrogenase", "BGC0000986", 1, "NRP + Polyketide", 33.0, 193.0, 63.2688927943761, 9.3e-49], ["CBJ89767.1", "Acyl-CoA_dehydrogenase_involved_in_xenocoumacin_synthesis", "BGC0001054", 1, "NRP + Polyketide:Modular type I", 33.0, 191.0, 62.741652021089635, 2.7e-48], ["CCE88384.1", "acyl-CoA_dehydrogenase", "BGC0001034", 1, "NRP + Polyketide:Modular type I", 34.0, 190.0, 67.48681898066783, 6e-48], ["BAE95610.1", "putative_acyl-CoA_dehydrogenase", "BGC0000706", 1, "Saccharide", 32.0, 189.0, 69.77152899824253, 1.8e-47], ["AAD40109.1", "ZmaE", "BGC0001059", 1, "NRP + Polyketide", 30.0, 187.0, 67.31107205623901, 5.1e-47], ["CAA16488.1", "acyl-coa_dehydrogenase_RedW", "BGC0001063", 1, "NRP + Polyketide", 36.0, 187.0, 61.335676625659055, 6.7e-47], ["AFY23017.1", "isovaleryl-CoA_dehydrogenase", "BGC0000274", 1, "Polyketide:Type II", 32.0, 185.0, 70.65026362038664, 3.3e-46], ["AFD30952.1", "CrmI", "BGC0000966", 1, "NRP + Polyketide", 30.0, 176.0, 65.72934973637962, 9e-44], ["CAJ76294.1", "putative_acyl-CoA_dehydrogenase", "BGC0000972", 1, "NRP + Polyketide:Modular type I + Polyketide:Trans-AT type I", 31.0, 175.0, 65.20210896309314, 2e-43], ["WP_107094405.1", "acyl-CoA_dehydrogenase", "BGC0001537", 1, "Polyketide", 32.0, 175.0, 66.78383128295255, 3.4e-43], ["AXM43062.1", "acyl-CoA_dehydrogenase", "BGC0001945", 1, "NRP", 31.0, 174.0, 69.42003514938489, 5.8e-43], ["BAG84241.1", "putative_L-prolyl-PCP_dehydrogenase", "BGC0000257", 1, "Polyketide", 34.0, 173.0, 62.56590509666081, 7.6e-43], ["ABO15843.1", "acyl-CoA_dehydrogenase", "BGC0000130", 1, "Polyketide", 32.0, 173.0, 62.56590509666081, 1.3e-42], ["CAQ43082.1", "hypothetical_protein", "BGC0000970", 1, "NRP + Polyketide:Modular type I", 31.0, 165.0, 64.8506151142355, 3.5e-40], ["ATG32070.1", "proline_dehydrogenase", "BGC0001750", 1, "NRP + Polyketide", 31.0, 165.0, 63.2688927943761, 3.5e-40], ["AFU82610.1", "acyl_CoA_dehydrogenase", "BGC0000998", 1, "NRP + Polyketide", 30.0, 164.0, 65.02636203866432, 4.6e-40], ["BAP16705.1", "Acyl-CoA_dehydrogenase", "BGC0000376", 1, "NRP", 31.0, 163.0, 65.02636203866432, 7.9e-40], ["AIE54206.1", "Pau39", "BGC0001731", 1, "Other", 27.0, 163.0, 66.25659050966608, 1e-39], ["AIE54259.1", "PauY39", "BGC0001732", 1, "Other", 27.0, 163.0, 66.25659050966608, 1e-39], ["AFV52203.1", "enoyl_reductase", "BGC0000081", 1, "Polyketide:Iterative type I + Polyketide:Enediyne type I", 32.0, 159.0, 59.05096660808435, 1.5e-38], ["ABB69072.1", "putative_L-prolyl-PCP_dehydrogenase", "BGC0000260", 1, "Polyketide", 29.0, 157.0, 68.54130052724078, 5.6e-38], ["CCC55923.1", "putative_acyl-CoA_dehydrogenase", "BGC0000973", 1, "NRP + Polyketide:Modular type I", 31.0, 156.0, 65.5536028119508, 9.6e-38], ["AAD24879.1", "putative_acyl-CoA_dehydrogenase", "BGC0000127", 1, "Polyketide", 29.0, 151.0, 64.49912126537785, 3.1e-36], ["AAR87758.1", "ZmaI", "BGC0001059", 1, "NRP + Polyketide", 30.0, 150.0, 65.72934973637962, 6.9e-36], ["ADZ45334.1", "acyl-CoA_dehydrogenase", "BGC0001020", 1, "NRP + Polyketide", 28.0, 147.0, 68.18980667838312, 7.6e-35], ["CAH55646.1", "putative_acyl-CoA_dehydrogenase", "BGC0000259", 1, "Polyketide", 28.0, 145.0, 68.7170474516696, 2.2e-34], ["BAW27701.1", "dehydrogenase", "BGC0001764", 1, "NRP", 35.0, 144.0, 51.31810193321616, 3.8e-34], ["QCT05755.1", "Tri22", "BGC0001983", 1, "Other", 32.0, 143.0, 56.41476274165203, 1.4e-33], ["AKL71636.1", "NocC", "BGC0001703", 1, "Other", 29.0, 142.0, 62.56590509666081, 2.5e-33], ["CAH55629.1", "putative_acyl-CoA_dehydrogenase,_PigA", "BGC0000258", 1, "Polyketide", 28.0, 140.0, 63.09314586994728, 9.3e-33], ["AAK19892.1", "acyl-CoA_dehydrogenase", "BGC0000147", 1, "Polyketide:Modular type I", 32.0, 139.0, 48.85764499121266, 2.1e-32], ["KKZ73325.1", "acyl-CoA_dehydrogenase", "BGC0001778", 1, "Other", 30.0, 139.0, 62.39015817223199, 2.1e-32], ["ADE22333.1", "GalI", "BGC0000065", 1, "Polyketide:Iterative type I", 27.0, 113.0, 61.511423550087876, 1.2e-24], ["CBH32113.1", "putative_acyl-CoA_dehydrogenase", "BGC0000211", 1, "Polyketide", 23.0, 104.0, 70.12302284710017, 7.4e-22], ["ERG36766.1", "acyl-CoA_dehydrogenase", "BGC0000299", 1, "NRP", 27.0, 91.0, 61.511423550087876, 5e-18]], "ctg1_4986": [["ABS75236.1", "DhbA", "BGC0001185", 1, "NRP:NRP siderophore", 65.0, 324.0, 97.31800766283524, 1.6e-88], ["CAB15190.2", "2,3-dihydro-2,3-dihydroxybenzoate_dehydrogenase", "BGC0000309", 1, "NRP", 63.0, 322.0, 100.0, 7.9e-88], ["AEI70241.1", "2,3-dihydro-2,3-dihydroxybenzoate_dehydrogenase", "BGC0000401", 1, "NRP", 64.0, 316.0, 96.93486590038314, 3.3e-86], ["AAG31126.1", "MxcC", "BGC0001345", 1, "NRP", 61.0, 302.0, 96.93486590038314, 8.5e-82], ["AFW04566.1", "2,3-dihydroxybenzoate-2,3-dehydrogenase", "BGC0001783", 1, "Other", 57.0, 289.0, 99.61685823754789, 5.7e-78], ["RZB16707.1", "2,3-dihydro-2,3-dihydroxybenzoate_dehydrogenase", "BGC0001850", 1, "Other:Shikimate-derived", 54.0, 271.0, 97.31800766283524, 1.6e-72], ["EWM63056.1", "2,3-dihydro-2,3-dihydroxybenzoate_dehydrogenase", "BGC0000679", 1, "Terpene", 53.0, 267.0, 100.0, 2.3e-71], ["WP_037880186.1", "2,3-dihydro-2,3-dihydroxybenzoate_dehydrogenase", "BGC0001444", 1, "Other", 55.0, 265.0, 95.40229885057471, 1.2e-70], ["KDQ70111.1", "2,3-dihydroxybenzoate-2,3-dehydrogenase", "BGC0001538", 1, "NRP + Polyketide", 55.0, 265.0, 95.40229885057471, 1.2e-70], ["AEH42481.1", "2,3-dihydroxybenzoate-2,3-dehydrogenase", "BGC0000032", 1, "Polyketide", 54.0, 263.0, 97.70114942528735, 4.4e-70], ["CBA63665.1", "2,3-dihydro-2,3-dihydroxybenzoate_dehydrogenase", "BGC0000368", 1, "NRP", 53.0, 262.0, 101.91570881226053, 5.7e-70], ["AXO35180.1", "2,3-dihydro-2,3-dihydroxybenzoate_dehydrogenase", "BGC0001848", 1, "Other", 51.0, 253.0, 100.0, 2.7e-67], ["ACU36662.1", "short-chain_dehydrogenase/reductase_SDR", "BGC0000392", 1, "NRP", 50.0, 250.0, 99.23371647509579, 2.9e-66], ["AQW35050.1", "2,3-dihydroxybenzoate-2,3-dehydrogenase", "BGC0001675", 1, "Polyketide", 50.0, 248.0, 96.93486590038314, 1.1e-65], ["AIE54187.1", "Pau20", "BGC0001731", 1, "Other", 51.0, 233.0, 96.93486590038314, 2.8e-61], ["AIE54240.1", "PauY20", "BGC0001732", 1, "Other", 51.0, 233.0, 96.93486590038314, 2.8e-61], ["AAZ55906.1", "2,3-dihydro-2,3-dihydroxybenzoate_dehydrogenase;_RBL00455", "BGC0000359", 1, "NRP", 48.0, 229.0, 96.55172413793103, 7e-60], ["ALE27507.1", "2,3-dihydro-3-hydroxyanthranilic_acid_dehydrogenase", "BGC0001292", 1, "Other", 49.0, 225.0, 100.76628352490422, 7.7e-59], ["EYT83442.1", "2,3-dihydroxybenzoate-2,3-dehydrogenase", "BGC0001213", 1, "Polyketide", 49.0, 223.0, 98.46743295019157, 2.9e-58], ["YP_856989.1", "2,3-dihydro-2,3-dihydroxybenzoate_dehydrogenase", "BGC0001502", 1, "NRP", 48.0, 217.0, 97.70114942528735, 2.8e-56], ["AAO07757.1", "2,3-dihydro-2,3-dihydroxybenzoate_dehydrogenase", "BGC0000460", 1, "NRP", 47.0, 215.0, 97.31800766283524, 1e-55], ["AQZ26590.1", "2,3-dihydro-2,3-dihydroxybenzoate_dehydrogenase", "BGC0001710", 1, "NRP", 46.0, 210.0, 98.46743295019157, 2.6e-54], ["ACR12253.1", "2,3-dihydro-2,3-dihydroxybenzoate_dehydrogenase", "BGC0000451", 1, "NRP", 45.0, 208.0, 97.31800766283524, 9.8e-54], ["ABU70372.1", "hypothetical_protein", "BGC0001890", 1, "NRP", 44.0, 205.0, 100.0, 1.1e-52], ["CAJ45634.1", "2,3-dihydroxybenzoate-2,3-dehydrogenase", "BGC0000454", 1, "NRP", 46.0, 202.0, 96.55172413793103, 7e-52], ["ATJ04407.1", "2,3-DHB_dehydrogenase", "BGC0001637", 1, "NRP", 42.0, 200.0, 95.78544061302682, 4.5e-51], ["BAH33405.1", "2,3-dihydro-2,3-dihydroxybenzoate_dehydrogenase", "BGC0000371", 1, "NRP", 44.0, 197.0, 98.46743295019157, 2.9e-50], ["CDG76955.1", "2,3-dihydro-2,3-dihydroxybenzoate_dehydrogenase", "BGC0001805", 1, "NRP", 42.0, 197.0, 95.78544061302682, 2.9e-50], ["CAG69518.1", "2,3-dihydro-2,3-dihydroxybenzoate_dehydrogenase", "BGC0000352", 1, "NRP:NRP siderophore", 44.0, 195.0, 96.55172413793103, 8.6e-50], ["BAF98625.1", "putative_2,3-dihydro-2,3-dihydroxy_benzoate_dehydrogenase", "BGC0000651", 1, "Terpene", 42.0, 173.0, 96.55172413793103, 6e-43], ["ABS75820.1", "BacC", "BGC0001184", 1, "Other", 32.0, 137.0, 98.85057471264368, 2.8e-32], ["ACX35428.1", "BacC", "BGC0000888", 1, "Other", 31.0, 134.0, 98.85057471264368, 3.1e-31], ["ALG65315.1", "Cal21", "BGC0001297", 1, "NRP", 29.0, 113.0, 103.06513409961686, 7.3e-25], ["ABP73642.1", "SalM", "BGC0000145", 1, "Polyketide", 31.0, 111.0, 97.70114942528735, 2.1e-24], ["ABP53501.1", "5-CIR_dehydrogenase", "BGC0001041", 1, "NRP + Polyketide", 31.0, 111.0, 97.70114942528735, 2.1e-24], ["ADG86311.1", "3-ketoacyl_ACP-reductase", "BGC0000190", 1, "Polyketide", 32.0, 107.0, 96.93486590038314, 3.1e-23], ["ADB23395.1", "dehydrogenase", "BGC0001062", 1, "Polyketide", 31.0, 104.0, 96.16858237547893, 2e-22], ["CBZ42141.1", "Acyl-Co_Adehydrogenase", "BGC0001117", 1, "NRP", 29.0, 104.0, 103.06513409961686, 2.6e-22], ["BAE60009.1", "", "BGC0001518", 1, "Terpene", 30.0, 104.0, 99.61685823754789, 2.6e-22], ["CAQ64702.1", "probable_glucose_dehydrogenase", "BGC0000087", 1, "Polyketide", 29.0, 102.0, 99.23371647509579, 9.9e-22], ["EDY47129.1", "clavaldehyde_dehydrogenase", "BGC0000845", 1, "Other:Non-NRP beta-lactam", 27.0, 102.0, 94.25287356321839, 9.9e-22], ["AIL50182.1", "putative_ketoreductase", "BGC0000213", 1, "Polyketide:Type II", 30.0, 99.0, 96.93486590038314, 8.4e-21], ["ACM68692.1", "putative_oxidoreductase", "BGC0000298", 1, "NRP", 27.0, 97.0, 100.0, 2.4e-20], ["AFY23045.1", "TamN", "BGC0000274", 1, "Polyketide:Type II", 30.0, 96.0, 96.93486590038314, 7.1e-20], ["OOH83076.1", "short-chain_dehydrogenase", "BGC0001987", 1, "Polyketide", 29.0, 95.0, 99.61685823754789, 1.6e-19], ["PKX92300.1", "putative_hydroxysteroid_dehydrogenase", "BGC0001988", 1, "Polyketide", 27.0, 92.0, 99.61685823754789, 1.3e-18], ["CCE31576.1", "probable_tetrahydroxynaphthalene_reductase", "BGC0001886", 1, "Polyketide", 27.0, 89.0, 97.70114942528735, 6.6e-18], ["AFO59869.1", "ChxH", "BGC0000175", 1, "Polyketide:Trans-AT type I", 29.0, 88.0, 100.76628352490422, 1.5e-17], ["CCM44333.1", "3-oxoacyl-ACP_reductase", "BGC0001056", 1, "NRP + Polyketide:Modular type I + Polyketide:PUFA synthase or related", 29.0, 87.0, 98.08429118773945, 2.5e-17], ["AMK92578.1", "oxidoreductase", "BGC0001815", 1, "Polyketide", 27.0, 87.0, 96.16858237547893, 2.5e-17], ["CAE15172.1", "", "BGC0001736", 1, "NRP", 30.0, 86.0, 97.31800766283524, 9.6e-17], ["EAA36366.3", "short-chain_dehydrogenase/reductase_SDR", "BGC0001697", 1, "Polyketide", 29.0, 84.0, 101.14942528735634, 2.1e-16], ["AME18007.1", "oxidoreductase", "BGC0001804", 1, "Polyketide", 25.0, 81.0, 95.78544061302682, 1.8e-15], ["PKX92295.1", "putative_NADP(+)-dependent_dehydrogenase", "BGC0001988", 1, "Polyketide", 28.0, 59.0, 66.66666666666666, 9.6e-09], ["CDM31317.1", "Short-chain_dehydrogenase/reductase_SDR", "BGC0000667", 1, "Terpene", 23.0, 53.0, 91.95402298850574, 5.3e-07]], "ctg1_4993": [["ABX71091.1", "Lct8", "BGC0000238", 1, "Polyketide", 35.0, 131.0, 93.97590361445783, 1.9e-30], ["DAC76741.1", "4'-phosphopantetheinyl_transferase", "BGC0001885", 1, "Polyketide", 34.0, 127.0, 90.76305220883533, 2.7e-29], ["AFU82628.1", "4'-phosphopantetheinyl_transferase", "BGC0000998", 1, "NRP + Polyketide", 36.0, 96.0, 67.8714859437751, 8.8e-20], ["ADI58627.1", "Phosphopantetheinyl_transferase", "BGC0000187", 1, "Polyketide:Type II", 30.0, 64.0, 61.044176706827315, 2.2e-10], ["AIL50185.1", "putative_phosphopantetheinyl_transferase", "BGC0000213", 1, "Polyketide:Type II", 30.0, 62.0, 61.044176706827315, 8.3e-10]], "ctg1_4995": [["AAF23995.1", "Ihf-Beta", "BGC0000781", 1, "Saccharide", 40.0, 74.0, 100.0, 9.9e-14], ["AAM27536.1", "HimD", "BGC0000784", 1, "Saccharide", 40.0, 74.0, 100.0, 9.9e-14]], "ctg1_4985": [["ANH11396.1", "SceA", "BGC0001908", 1, "Polyketide", 25.0, 107.0, 93.0, 4.7e-23]], "ctg1_4988": [["CAB15188.1", "2,3-dihydroxybenzoate-AMP_ligase", "BGC0000309", 1, "NRP", 71.0, 798.0, 99.25925925925925, 7.8e-231], ["ABS75234.1", "DhbE", "BGC0001185", 1, "NRP:NRP siderophore", 71.0, 797.0, 99.07407407407408, 1.3e-230], ["AEI70243.1", "2,3-dihydroxybenzoate-AMP_ligase", "BGC0000401", 1, "NRP", 69.0, 771.0, 98.33333333333333, 7.8e-223], ["AAG31128.1", "MxcE", "BGC0001345", 1, "NRP", 66.0, 738.0, 98.88888888888889, 7.3e-213], ["CBA63660.1", "2,3-dihydroxybenzoate-AMP_ligase", "BGC0000368", 1, "NRP", 64.0, 689.0, 98.14814814814815, 5.1e-198], ["AAZ55904.1", "2,3-dihydroxybenzoate-AMP_ligase", "BGC0000359", 1, "NRP", 61.0, 671.0, 100.92592592592592, 1.1e-192], ["BAH33406.1", "2,3-dihydroxybenzoate-AMP_ligase", "BGC0000371", 1, "NRP", 56.0, 613.0, 100.18518518518518, 3.6e-175], ["AEF33098.1", "3-hydroxypicolinic_acid:AMP_ligase", "BGC0001039", 1, "NRP + Polyketide", 54.0, 592.0, 100.0, 5e-169], ["ABU70375.1", "hypothetical_protein", "BGC0001890", 1, "NRP", 54.0, 581.0, 98.33333333333333, 1.5e-165], ["ACU36660.1", "AMP-dependent_synthetase_and_ligase", "BGC0000392", 1, "NRP", 55.0, 576.0, 100.0, 6.3e-164], ["AAO07759.1", "2,3-dihydroxybenzoate-AMP_ligase", "BGC0000460", 1, "NRP", 54.0, 574.0, 98.70370370370371, 2.4e-163], ["EFL06871.1", "2,3-dihydroxybenzoate-AMP_ligase", "BGC0000300", 1, "NRP", 55.0, 571.0, 98.70370370370371, 1.2e-162], ["AGN74880.1", "3-hydroxypicolinic_acid:AMP_ligase", "BGC0000459", 1, "NRP:Cyclic depsipeptide + Polyketide:Trans-AT type I", 54.0, 566.0, 98.70370370370371, 3.8e-161], ["AQZ26587.1", "obafluorin_dimodular_nonribosomal_peptide_synthetase", "BGC0001710", 1, "NRP", 53.0, 560.0, 96.66666666666667, 2.7e-159], ["AGE11892.1", "2,3-dihydroxybenzoate-AMP_ligase", "BGC0000366", 1, "NRP", 51.0, 546.0, 98.51851851851852, 5.4e-155], ["AFB35629.1", "6-MSA_adenylase", "BGC0000935", 1, "Polyketide + Other:Aminocoumarin", 49.0, 544.0, 99.25925925925925, 2.7e-154], ["CAJ34366.1", "putative_3-hydroxy-quinaldate-AMP-Ligase", "BGC0000445", 1, "NRP:Cyclic depsipeptide", 51.0, 539.0, 96.48148148148148, 6.5e-153], ["CAJ45636.1", "2,3-dihydroxybenzoate-AMP_ligase", "BGC0000454", 1, "NRP", 52.0, 538.0, 97.96296296296296, 1.1e-152], ["EYT83445.1", "Triostin_synthetase_I", "BGC0001213", 1, "Polyketide", 48.0, 525.0, 99.44444444444444, 7.5e-149], ["AET98914.1", "putative_AMP-binding_ligase", "BGC0000415", 1, "NRP", 51.0, 525.0, 97.77777777777777, 9.8e-149], ["BAH04171.1", "AMP-binding_ligase", "BGC0000450", 1, "NRP", 51.0, 523.0, 97.77777777777777, 3.7e-148], ["ALE27504.1", "3-HPA:AMP_ligase", "BGC0001292", 1, "Other", 48.0, 518.0, 100.0, 1.2e-146], ["DT87_RS23320", "2,3-dihydroxybenzoate-AMP_ligase", "BGC0001444", 1, "Other", 49.0, 514.0, 100.55555555555556, 2.3e-145], ["KDQ70107.1", "Triostin_synthetase_I", "BGC0001538", 1, "NRP + Polyketide", 49.0, 514.0, 100.55555555555556, 2.3e-145], ["CCA53797.1", "Long-chain-fatty-acid--CoA_ligase", "BGC0001801", 1, "NRP", 49.0, 512.0, 97.96296296296296, 6.6e-145], ["BAE98151.1", "putative_AMP-binding_ligase", "BGC0000339", 1, "NRP", 50.0, 510.0, 98.33333333333333, 3.3e-144], ["CAA73130.1", "Irp5_protein", "BGC0000467", 1, "NRP", 50.0, 500.0, 93.33333333333333, 2.6e-141], ["CAJ87594.1", "2,3-dihydroxybenzoate-AMP_ligase", "BGC0001055", 1, "NRP + Polyketide", 51.0, 498.0, 93.51851851851852, 1.7e-140], ["YP_856992.1", "2,3-dihydroxybenzoate-AMP_ligase", "BGC0001502", 1, "NRP", 48.0, 484.0, 98.70370370370371, 2.5e-136], ["ADB92576.1", "Ccb2", "BGC0001225", 1, "NRP", 46.0, 477.0, 100.37037037037038, 2.3e-134], ["ADE34495.1", "ssfL1", "BGC0000269", 1, "Polyketide:Type II + Saccharide:Hybrid/tailoring", 45.0, 477.0, 99.81481481481481, 4e-134], ["ACY02013.1", "enterobactin_synthase_subunit_E", "BGC0000343", 1, "NRP", 46.0, 476.0, 100.18518518518518, 6.8e-134], ["BAI63284.1", "putative_peptide_arylation_enzyme", "BGC0000434", 1, "NRP", 47.0, 473.0, 97.5925925925926, 3.4e-133], ["AAM77987.1", "adenylate_ligase", "BGC0000112", 1, "Polyketide:Iterative type I + Polyketide:Enediyne type I", 45.0, 467.0, 99.81481481481481, 2.4e-131], ["CCP45172.1", "Bifunctional_enzyme_MbtA:_salicyl-AMP_ligase_(SAL-AMP_ligase)_+_salicyl-S-ArCP_synthetase", "BGC0001021", 1, "NRP + Polyketide", 45.0, 463.0, 98.88888888888889, 4.6e-130], ["ATV95617.1", "CoA_ligase", "BGC0001503", 1, "Polyketide", 45.0, 458.0, 100.0, 1.9e-128], ["ACN64830.1", "PokM3", "BGC0001061", 1, "Polyketide:Iterative type I + Polyketide:Type II + Saccharide:Hybrid/tailoring", 45.0, 451.0, 99.62962962962963, 2.3e-126], ["ABY66018.1", "CoA_ligase", "BGC0001008", 1, "Polyketide:Iterative type I + Polyketide:Enediyne type I", 45.0, 447.0, 98.88888888888889, 3.4e-125], ["ACR11042.1", "Enterobactin_synthetase_component_E/2,3-dihydroxybenzoate-AMP_ligase", "BGC0000451", 1, "NRP", 44.0, 443.0, 98.51851851851852, 4.9e-124], ["CAC17498.1", "putative_AMP-binding_ligase", "BGC0000324", 1, "NRP", 45.0, 440.0, 100.18518518518518, 4.1e-123], ["BAC87906.1", "probable_acinetobactin_biosynthesis_protein", "BGC0000294", 1, "NRP", 41.0, 423.0, 98.88888888888889, 6.8e-118], ["AAO07763.1", "2,3-dihydroxybenzoate-AMP_ligase", "BGC0000460", 1, "NRP", 42.0, 421.0, 100.37037037037038, 1.5e-117], ["CAP20363.1", "equibactin_siderophore_biosynthetic_protein", "BGC0000347", 1, "NRP", 41.0, 420.0, 96.66666666666667, 4.4e-117], ["AFV52187.1", "acyl-CoA_synthetase", "BGC0000081", 1, "Polyketide:Iterative type I + Polyketide:Enediyne type I", 43.0, 416.0, 100.55555555555556, 4.9e-116], ["CAG69514.1", "2,3-dihydroxybenzoate-AMP_ligase", "BGC0000352", 1, "NRP:NRP siderophore", 43.0, 415.0, 98.51851851851852, 1.1e-115], ["AEM06018.2", "hypothetical_protein", "BGC0000966", 1, "NRP + Polyketide", 42.0, 415.0, 98.33333333333333, 1.4e-115], ["AFD30957.1", "CrmE", "BGC0000966", 1, "NRP + Polyketide", 42.0, 415.0, 98.33333333333333, 1.4e-115], ["CCC55917.1", "putative_acyl_CoA_ligase", "BGC0000973", 1, "NRP + Polyketide:Modular type I", 42.0, 406.0, 99.62962962962963, 8.6e-113], ["ADQ74621.1", "salicylyl-AMP_ligase", "BGC0000921", 1, "Polyketide + NRP + Other:Shikimate-derived", 39.0, 369.0, 95.55555555555556, 6.9e-102], ["KZM73517.1", "hypothetical_protein", "BGC0000632", 1, "Terpene + Saccharide", 38.0, 318.0, 95.74074074074073, 1.8e-86], ["ADZ13540.1", "YtkG", "BGC0000466", 1, "NRP", 31.0, 213.0, 92.96296296296296, 6.3e-55], ["WP_010639243.1", "AMP-binding_protein", "BGC0000958", 1, "NRP:Cyclic depsipeptide + Polyketide:Modular type I", 31.0, 196.0, 93.14814814814815, 8e-50], ["ABJ90146.1", "MoeA4", "BGC0000805", 1, "Saccharide", 31.0, 192.0, 95.18518518518519, 1.5e-48], ["BBD17745.1", "AMP-ligase", "BGC0001918", 1, "NRP + Polyketide", 31.0, 192.0, 92.96296296296296, 1.5e-48], ["AWX24488.1", "acyl-CoA_ligase", "BGC0001695", 1, "NRP", 31.0, 184.0, 95.92592592592592, 5.3e-46], ["AGY30675.1", "Ann3", "BGC0001298", 1, "Polyketide", 29.0, 180.0, 93.33333333333333, 5.9e-45], ["AIL50189.1", "putative_5-aminolevulinate_CoA-ligase", "BGC0000213", 1, "Polyketide:Type II", 31.0, 178.0, 94.25925925925925, 3.8e-44], ["QBF51769.1", "type_I_polyketide_synthase", "BGC0001856", 1, "Polyketide:Modular type I", 27.0, 175.0, 95.74074074074073, 2.5e-43], ["AAF81723.1", "putative_acyl-CoA_ligase_EncH", "BGC0000220", 1, "Polyketide:Type II", 26.0, 170.0, 93.88888888888889, 1e-41], ["CAH10130.1", "feruloyl-CoA_synthetase", "BGC0000268", 1, "Polyketide", 27.0, 167.0, 93.51851851851852, 6.8e-41], ["ADI58647.1", "5-Aminolevulinate_CoA_ligase", "BGC0000187", 1, "Polyketide:Type II", 32.0, 163.0, 88.14814814814815, 9.8e-40], ["TXD00261.1", "AMP-binding_protein", "BGC0001877", 1, "Polyketide", 26.0, 163.0, 95.92592592592592, 9.8e-40], ["ABU70356.1", "hypothetical_protein", "BGC0001890", 1, "NRP", 26.0, 161.0, 100.55555555555556, 3.7e-39], ["AKA59431.1", "benzoate-CoA_ligase", "BGC0001202", 1, "NRP + Polyketide", 26.0, 160.0, 92.77777777777779, 8.3e-39], ["ADD82992.1", "PtnA3", "BGC0001156", 1, "Terpene", 27.0, 160.0, 95.92592592592592, 1.1e-38], ["AWH12671.1", "RmpA1", "BGC0001759", 1, "Polyketide", 28.0, 158.0, 93.14814814814815, 4.1e-38], ["ACO31297.1", "PtmA3", "BGC0001898", 1, "Terpene", 28.0, 157.0, 96.29629629629629, 5.4e-38], ["ACR33075.1", "Proline_adenylation_protein", "BGC0000017", 1, "Alkaloid + Polyketide:Modular type I", 27.0, 156.0, 98.88888888888889, 1.6e-37], ["ONK09689.1", "Beta-ketoacyl-acyl-carrier-protein_synthase_I", "BGC0001647", 1, "Polyketide", 27.0, 145.0, 94.07407407407408, 2.1e-34], ["CAQ52626.1", "type_I_polyketide_synthase,_loading_module_and_modules_1-3", "BGC0001066", 1, "Polyketide:Modular type I", 26.0, 143.0, 96.29629629629629, 8e-34], ["AAF81733.1", "putative_aryl-CoA_ligase_EncN", "BGC0000220", 1, "Polyketide:Type II", 25.0, 143.0, 92.96296296296296, 1e-33], ["AXM42922.1", "AMP-dependent_synthetase_and_ligase/heterocyclase", "BGC0001940", 1, "Polyketide", 26.0, 137.0, 95.74074074074073, 7.5e-32], ["KPN90369.1", "NunE", "BGC0001416", 1, "NRP", 26.0, 133.0, 97.4074074074074, 1.1e-30], ["AAR87760.2", "ZmaK", "BGC0001059", 1, "NRP + Polyketide", 23.0, 129.0, 96.11111111111111, 2e-29], ["AKD43499.1", "Acyl-CoA_ligase", "BGC0001409", 1, "Polyketide", 26.0, 126.0, 96.11111111111111, 1e-28], ["AFU65902.1", "DacH", "BGC0000216", 1, "Polyketide", 25.0, 123.0, 97.77777777777777, 1.1e-27], ["AEI98652.1", "CtcI", "BGC0000209", 1, "Polyketide", 23.0, 116.0, 94.07407407407408, 1.4e-25], ["ACA97580.1", "PmxE", "BGC0000408", 1, "NRP", 23.0, 115.0, 99.62962962962963, 3e-25], ["CAM59601.1", "non-ribosomal_peptide_synthetase/polyketide_synthase_hybrid_enzyme", "BGC0000297", 1, "NRP:Glycopeptide + Polyketide:Other + Saccharide:Hybrid/tailoring", 23.0, 114.0, 104.07407407407408, 4e-25], ["ABM21572.1", "crpD", "BGC0000975", 1, "NRP + Polyketide", 24.0, 111.0, 101.66666666666666, 5.7e-24], ["TXC99989.1", "non-ribosomal_peptide_synthetase", "BGC0001877", 1, "Polyketide", 24.0, 110.0, 97.03703703703704, 9.8e-24], ["ABX37382.1", "amino_acid_adenylation_domain_protein", "BGC0000984", 1, "NRP + Polyketide", 26.0, 109.0, 95.18518518518519, 1.3e-23], ["AAL15600.1", "SimH", "BGC0000270", 1, "Polyketide", 26.0, 109.0, 93.33333333333333, 1.7e-23], ["AAG34184.1", "SimH", "BGC0000835", 1, "Polyketide", 26.0, 109.0, 93.33333333333333, 1.7e-23], ["AAK06804.1", "Tyroxyl-AMP-forming_enzyme", "BGC0001072", 1, "Saccharide + Polyketide:Modular type I + Polyketide:Type II + Other:Aminocoumarin", 26.0, 109.0, 93.33333333333333, 1.7e-23], ["BAF50727.1", "hybrid_polyketide_synthase-non_ribosomal_peptide_synthetase", "BGC0001116", 1, "NRP + Polyketide", 28.0, 108.0, 69.81481481481482, 3.7e-23], ["AQI70_32580", "", "BGC0001561", 1, "NRP", 24.0, 107.0, 95.74074074074073, 6.4e-23], ["AHN91924.1", "EchA", "BGC0000340", 1, "NRP", 25.0, 107.0, 96.66666666666667, 8.3e-23], ["AXL88825.1", "hypothetical_protein", "BGC0001895", 1, "Polyketide", 24.0, 104.0, 85.74074074074073, 4.1e-22], ["PHM26612.1", "pvdj", "BGC0001130", 1, "NRP + Polyketide", 22.0, 104.0, 100.55555555555556, 7e-22], ["ADI58645.1", "Amide_synthase", "BGC0000187", 1, "Polyketide:Type II", 25.0, 103.0, 65.0, 1.2e-21], ["AAK81827.1", "peptide_synthetase", "BGC0000326", 1, "NRP", 25.0, 102.0, 89.25925925925927, 2.7e-21], ["QBF51786.1", "Nrps", "BGC0001856", 1, "Polyketide:Modular type I", 24.0, 101.0, 94.81481481481482, 4.6e-21], ["BBA21082.1", "putative_CoA_ligase", "BGC0001740", 1, "NRP + Polyketide", 24.0, 99.0, 93.7037037037037, 1.3e-20], ["AAZ23078.1", "peptide_synthetase", "BGC0000291", 1, "NRP", 26.0, 99.0, 94.81481481481482, 2.3e-20], ["CAD91212.1", "putative_non-ribosomal_peptide_synthetase,_modules_4-6", "BGC0000289", 1, "NRP:Glycopeptide + Saccharide:Hybrid/tailoring", 25.0, 98.0, 96.11111111111111, 3.9e-20], ["AKL71650.1", "NocQ", "BGC0001703", 1, "Other", 22.0, 97.0, 102.77777777777777, 5e-20], ["ABL74936.1", "NRPS", "BGC0001048", 1, "NRP:Glycopeptide + Polyketide:Modular type I + Saccharide:Hybrid/tailoring", 23.0, 97.0, 95.18518518518519, 6.6e-20], ["ACM68682.1", "AerA", "BGC0000298", 1, "NRP", 22.0, 93.0, 104.44444444444446, 9.5e-19], ["AAD44234.1", "PstB", "BGC0000362", 1, "NRP", 24.0, 93.0, 96.66666666666667, 9.5e-19], ["AED90002.1", "non-ribosomal_peptide_synthetase_ThaA", "BGC0000443", 1, "NRP:Beta-lactam", 23.0, 92.0, 96.66666666666667, 1.6e-18], ["AQX77695.1", "NocQ", "BGC0001704", 1, "Other", 23.0, 92.0, 92.22222222222223, 1.6e-18], ["CAL80821.1", "sylD-like_NRPS/PKS", "BGC0000997", 1, "NRP + Polyketide", 23.0, 92.0, 95.0, 2.8e-18], ["CAI94718.1", "putative_CoA_ligase", "BGC0000141", 1, "Polyketide", 27.0, 91.0, 52.59259259259259, 4.7e-18], ["AHJ31217.1", "Long-chain-fatty-acid--CoA_ligase", "BGC0000430", 1, "NRP + Polyketide:Modular type I", 24.0, 90.0, 78.70370370370371, 1.1e-17], ["ATY72525.1", "non-ribosomal_peptide_synthetase", "BGC0001574", 1, "NRP", 26.0, 88.0, 70.92592592592592, 3.1e-17], ["AYJ71713.1", "non-ribosomal_peptide_synthetase", "BGC0001942", 1, "NRP + Polyketide", 24.0, 88.0, 98.33333333333333, 4e-17], ["AXG22420.1", "proline_adenyltransferase", "BGC0002024", 1, "Polyketide", 22.0, 88.0, 92.4074074074074, 4e-17], ["CBF80487.1", "hybrid_PKS-NRPS_(Eurofung)", "BGC0000959", 1, "NRP + Polyketide:Iterative type I", 22.0, 87.0, 97.5925925925926, 8.9e-17], ["ALV86866.1", "Tlo20", "BGC0001406", 1, "NRP", 24.0, 86.0, 99.25925925925925, 1.2e-16], ["AQX14495.1", "monobactam_NRPS_scaffold_3", "BGC0001672", 1, "NRP", 22.0, 86.0, 94.07407407407408, 1.2e-16], ["AAG05693.1", "AmbB", "BGC0000287", 1, "NRP", 23.0, 84.0, 95.0, 4.4e-16], ["AGS77309.1", "NRPS_modules_4-6", "BGC0001178", 1, "NRP:Glycopeptide", 22.0, 80.0, 97.5925925925926, 1.1e-14], ["AGC83576.1", "NRPS", "BGC0000818", 1, "NRP", 25.0, 79.0, 72.4074074074074, 1.9e-14], ["CBL93718.1", "NRPS_didomain_PCP-C", "BGC0000360", 1, "NRP", 23.0, 79.0, 95.37037037037037, 2.4e-14], ["APZ78782.1", "nonribosomal_peptide_synthetase", "BGC0001426", 1, "NRP:Cyclic depsipeptide + Polyketide:Iterative type I", 24.0, 77.0, 94.25925925925925, 5.4e-14], ["WP_024483797.1", "amino_acid_adenylation_domain-containing_protein", "BGC0002002", 1, "NRP", 23.0, 77.0, 93.7037037037037, 5.4e-14], ["AFK57213.1", "DidB", "BGC0000985", 1, "Polyketide + NRP:Cyclic depsipeptide", 26.0, 76.0, 74.81481481481481, 1.2e-13], ["ATQ39428.1", "cyclosporin_C_synthetase", "BGC0001565", 1, "NRP", 24.0, 75.0, 86.29629629629629, 3.5e-13], ["ADY16697.1", "TqaA", "BGC0001142", 1, "NRP", 22.0, 73.0, 86.29629629629629, 1e-12], ["CAJ96472.1", "non-ribosomal_peptide_synthetase", "BGC0000330", 1, "NRP:NRP siderophore", 23.0, 73.0, 95.74074074074073, 1.3e-12], ["AGA37267.1", "NRPS", "BGC0000816", 1, "NRP + Alkaloid", 24.0, 71.0, 70.0, 3.9e-12], ["QED55423.1", "nonribosomal_peptide_synthetase", "BGC0001984", 1, "NRP", 23.0, 70.0, 94.44444444444444, 1.1e-11], ["EPE34341.1", "non-ribosomal_peptide_synthetase", "BGC0001035", 1, "Polyketide + NRP + Other:Aminocoumarin", 22.0, 68.0, 85.74074074074073, 4.3e-11], ["XP_003044554.1", "hypothetical_protein", "BGC0001768", 1, "NRP", 22.0, 62.0, 104.44444444444446, 2.3e-09], ["ABA59547.1", "NRPS", "BGC0000453", 1, "NRP:Cyclic depsipeptide", 23.0, 61.0, 96.48148148148148, 6.8e-09], ["BAN91483.1", "putative_Aculeacin_A_nonribosomal_peptide_synthase", "BGC0001220", 1, "NRP", 22.0, 59.0, 102.96296296296296, 1.5e-08], ["AAF01762.1", "AM-toxin_synthetase", "BGC0001261", 1, "NRP", 26.0, 59.0, 36.11111111111111, 2e-08], ["RLV71193.1", "non-ribosomal_peptide_synthetase", "BGC0001846", 1, "NRP + Saccharide:Hybrid/tailoring", 30.0, 59.0, 30.185185185185187, 2e-08], ["ABR67758.1", "CmnO", "BGC0000316", 1, "NRP", 24.0, 58.0, 66.2962962962963, 4.4e-08], ["AMM63162.1", "AniA", "BGC0001371", 1, "NRP", 23.0, 58.0, 59.25925925925925, 4.4e-08], ["OAL11436.1", "hypothetical_protein", "BGC0001570", 1, "NRP", 25.0, 54.0, 45.370370370370374, 6.4e-07]], "ctg1_4987": [["CAB15189.2", "isochorismate_synthase_(siderophore-specific)", "BGC0000309", 1, "NRP", 59.0, 446.0, 99.24812030075188, 5.6e-125], ["ABS75235.1", "DhbC", "BGC0001185", 1, "NRP:NRP siderophore", 57.0, 441.0, 100.0, 1.8e-123], ["AAG31127.1", "MxcD", "BGC0001345", 1, "NRP", 54.0, 409.0, 98.24561403508771, 7.5e-114], ["AEI70242.1", "isochorismate_synthase", "BGC0000401", 1, "NRP", 52.0, 405.0, 100.50125313283209, 1.1e-112], ["CBA63662.1", "isochorismate_synthase", "BGC0000368", 1, "NRP", 52.0, 358.0, 94.73684210526315, 1.2e-98], ["ABU70374.1", "hypothetical_protein", "BGC0001890", 1, "NRP", 46.0, 334.0, 96.74185463659147, 3.1e-91], ["AAZ55905.1", "isochorismate_synthase", "BGC0000359", 1, "NRP", 46.0, 323.0, 95.73934837092732, 4.2e-88], ["AAO07758.1", "Isochorismate_synthase", "BGC0000460", 1, "NRP", 42.0, 308.0, 100.50125313283209, 1.4e-83], ["CAJ45635.1", "isochorismate_synthase", "BGC0000454", 1, "NRP", 43.0, 300.0, 100.50125313283209, 3.8e-81], ["ACU36661.1", "isochorismate_synthase", "BGC0000392", 1, "NRP", 51.0, 267.0, 70.67669172932331, 2.7e-71], ["ACR13729.1", "isochorismate_synthase_DhbC", "BGC0000451", 1, "NRP", 40.0, 266.0, 94.9874686716792, 7.9e-71], ["CAG69520.1", "isochorismate_synthetase", "BGC0000352", 1, "NRP:NRP siderophore", 39.0, 260.0, 92.73182957393483, 3.3e-69], ["ACY02012.1", "isochorismate_synthase", "BGC0000343", 1, "NRP", 39.0, 248.0, 94.73684210526315, 1.3e-65], ["YP_856993.1", "isochorismate_synthase", "BGC0001502", 1, "NRP", 38.0, 240.0, 94.9874686716792, 3.6e-63], ["BAH33403.1", "isochorismate_synthase", "BGC0000371", 1, "NRP", 38.0, 239.0, 100.0, 7.9e-63], ["BAC87913.1", "probable_acinetobactin_biosynthesis_protein", "BGC0000294", 1, "NRP", 36.0, 235.0, 98.49624060150376, 1.5e-61], ["ACD75091.1", "MenF", "BGC0000913", 1, "Other", 31.0, 118.0, 69.67418546365914, 2e-26], ["AFV52123.1", "ADC_synthase_I", "BGC0000081", 1, "Polyketide:Iterative type I + Polyketide:Enediyne type I", 29.0, 95.0, 66.41604010025063, 1.8e-19], ["CAC17508.1", "putative_lyase", "BGC0000324", 1, "NRP", 29.0, 88.0, 66.9172932330827, 2.3e-17], ["AIE54185.1", "Pau18", "BGC0001731", 1, "Other", 29.0, 78.0, 71.9298245614035, 3.1e-14], ["AIE54238.1", "PauY18", "BGC0001732", 1, "Other", 29.0, 77.0, 71.9298245614035, 4e-14]], "ctg1_4992": [["CBA63674.1", "MFS_griseobactin_exporter", "BGC0000368", 1, "NRP", 46.0, 381.0, 87.39495798319328, 2.6e-105], ["CAP12594.1", "elloramycin_permease", "BGC0000219", 1, "Polyketide:Type II + Saccharide:Hybrid/tailoring", 32.0, 228.0, 86.1344537815126, 2.8e-59], ["AIL50170.1", "putative_transport_protein", "BGC0000213", 1, "Polyketide:Type II", 33.0, 222.0, 83.61344537815127, 1.2e-57], ["ACB37757.1", "putative_multidrug_export_protein", "BGC0000162", 1, "Polyketide", 32.0, 221.0, 93.27731092436974, 3.5e-57], ["AAZ77686.1", "ChlG", "BGC0000036", 1, "Polyketide:Modular type I + Polyketide:Iterative type I + Saccharide:Oligosaccharide", 32.0, 212.0, 86.1344537815126, 2.1e-54], ["ACB46467.1", "efflux_permease", "BGC0000082", 1, "Polyketide", 31.0, 211.0, 84.66386554621849, 3.6e-54], ["BAQ25491.1", "multidrug_MFS_(major_facilitator_superfamily)_transporter", "BGC0001288", 1, "Polyketide", 31.0, 208.0, 86.1344537815126, 2.3e-53], ["ADI58655.1", "Asukamycin_exporter", "BGC0000187", 1, "Polyketide:Type II", 32.0, 207.0, 83.61344537815127, 5.2e-53], ["AEK75506.1", "EmrB/QacA_drug_resistance_transporter", "BGC0000001", 1, "Polyketide:Modular type I", 31.0, 207.0, 84.87394957983193, 6.8e-53], ["AGC09506.1", "LobA4", "BGC0001183", 1, "Polyketide", 30.0, 202.0, 100.0, 1.7e-51], ["AGI99475.1", "efflux_permease", "BGC0001004", 1, "Polyketide:Modular type I", 30.0, 200.0, 100.0, 6.4e-51], ["ATL73060.1", "efflux_permease", "BGC0001807", 1, "NRP + Polyketide", 30.0, 200.0, 100.0, 6.4e-51], ["BBA21087.1", "putative_MFS_transporter", "BGC0001740", 1, "NRP + Polyketide", 34.0, 197.0, 85.29411764705883, 4.1e-50], ["AVI57425.1", "AbmD", "BGC0001694", 1, "Polyketide", 33.0, 196.0, 85.71428571428571, 9.2e-50], ["AGN74873.1", "major_facilitator_transporter", "BGC0000459", 1, "NRP:Cyclic depsipeptide + Polyketide:Trans-AT type I", 32.0, 193.0, 85.92436974789915, 7.8e-49], ["ADI71464.1", "putative_transporter", "BGC0000203", 1, "Polyketide", 29.0, 193.0, 91.38655462184873, 1e-48], ["ACU62762.1", "drug_resistance_transporter,_EmrB/QacA_subfamily", "BGC0001392", 1, "RiPP", 30.0, 190.0, 86.97478991596638, 5e-48], ["AQP25575.1", "MFS_family_transporter", "BGC0001590", 1, "Polyketide", 30.0, 188.0, 86.76470588235294, 1.9e-47], ["AIE54229.1", "PauY9", "BGC0001732", 1, "Other", 29.0, 188.0, 93.4873949579832, 2.5e-47], ["ACU36653.1", "drug_resistance_transporter,_EmrB/QacA_subfamily", "BGC0000392", 1, "NRP", 31.0, 188.0, 86.97478991596638, 3.3e-47], ["AIE54176.1", "Pau9", "BGC0001731", 1, "Other", 29.0, 188.0, 93.4873949579832, 3.3e-47], ["CAH10178.1", "ChaT1_protein", "BGC0000207", 1, "Polyketide", 30.0, 185.0, 86.5546218487395, 2.8e-46], ["CAE51185.1", "RemN_protein", "BGC0000264", 1, "Polyketide:Type II", 32.0, 185.0, 84.24369747899159, 2.8e-46], ["BAG85020.1", "putative_resistance_protein", "BGC0000086", 1, "Polyketide", 29.0, 182.0, 87.81512605042016, 1.4e-45], ["CAQ64681.1", "putative_resistance_protein,_transporter", "BGC0000087", 1, "Polyketide", 29.0, 182.0, 87.81512605042016, 1.4e-45], ["AQW35028.1", "Multidrug_MFS_transporter", "BGC0001675", 1, "Polyketide", 31.0, 182.0, 87.39495798319328, 1.8e-45], ["ABL09967.1", "transmembrane_efflux_protein", "BGC0000197", 1, "Polyketide:Type II + Saccharide:Hybrid/tailoring", 29.0, 180.0, 88.8655462184874, 8.9e-45], ["ATY69558.1", "antibiotic_efflux_protein", "BGC0001611", 1, "NRP + Polyketide", 32.0, 179.0, 82.98319327731093, 1.2e-44], ["ARS01481.1", "NcmH", "BGC0001702", 1, "NRP + Polyketide", 30.0, 178.0, 88.23529411764706, 2.6e-44], ["CAF60521.1", "putative_efflux_protein", "BGC0000704", 1, "Saccharide", 33.0, 176.0, 84.87394957983193, 1.3e-43], ["CAF31575.1", "putative_kanamycin_efflux_protein", "BGC0000705", 1, "Saccharide", 33.0, 176.0, 84.87394957983193, 1.3e-43], ["WP_019634551.1", "MFS_transporter", "BGC0001443", 1, "NRP + Polyketide", 29.0, 175.0, 85.08403361344537, 2.9e-43], ["ALD83683.1", "multidrug_efflux_protein", "BGC0001300", 1, "Polyketide", 29.0, 173.0, 87.60504201680672, 6.4e-43], ["CAA09636.1", "putative_transmembrane_protein", "BGC0000227", 1, "Polyketide:Type II", 27.0, 173.0, 91.17647058823529, 1.1e-42], ["ANR02546.1", "LodE", "BGC0001648", 1, "Polyketide", 28.0, 172.0, 87.60504201680672, 1.9e-42], ["CAF34033.1", "putative_transmembrane_efflux_protein", "BGC0000689", 1, "Saccharide", 30.0, 171.0, 90.75630252100841, 3.2e-42], ["CAF31444.1", "putative_gentamicin_exporter", "BGC0000696", 1, "Saccharide", 30.0, 171.0, 90.75630252100841, 3.2e-42], ["ARV75721.1", "hypothetical_protein", "BGC0001603", 1, "Saccharide", 30.0, 171.0, 90.75630252100841, 3.2e-42], ["CTQ34878.1", "AtcA;_major_facilitator_superfamily_(MFS)_transporter;_12_transmembrane_helices", "BGC0001301", 1, "Polyketide", 30.0, 171.0, 86.76470588235294, 4.1e-42], ["CAH60162.2", "putative_transmembrane_efflux_protein", "BGC0000700", 1, "Saccharide", 31.0, 168.0, 84.03361344537815, 3.5e-41], ["ABS50496.1", "NapR6", "BGC0000652", 1, "Terpene", 27.0, 166.0, 87.60504201680672, 1.3e-40], ["ABS50468.1", "putative_efflux_protein", "BGC0001079", 1, "Terpene + Polyketide:Type III", 26.0, 165.0, 87.60504201680672, 1.7e-40], ["ACN38355.1", "putative_transmembrane_efflux_protein", "BGC0000714", 1, "Saccharide", 28.0, 165.0, 92.64705882352942, 2.3e-40], ["OWA01612.1", "hypothetical_protein", "BGC0001439", 1, "Polyketide + Saccharide:Hybrid/tailoring", 30.0, 165.0, 88.02521008403362, 3e-40], ["AEA60653.1", "transporter", "BGC0000892", 1, "Other", 28.0, 161.0, 85.29411764705883, 4.3e-39], ["ABI22121.1", "transmembrane_efflux_protein", "BGC0000422", 1, "NRP", 26.0, 160.0, 97.89915966386555, 5.6e-39], ["AAF00219.1", "transporter", "BGC0000277", 1, "Polyketide", 29.0, 160.0, 85.08403361344537, 9.5e-39], ["BBE36450.1", "transporter", "BGC0001922", 1, "Polyketide", 29.0, 160.0, 92.01680672268907, 9.5e-39], ["ACP19369.1", "SaqJ1", "BGC0000267", 1, "Polyketide:Type II + Saccharide:Oligosaccharide", 28.0, 159.0, 82.77310924369748, 1.6e-38], ["ATY69599.1", "antibiotic_efflux_protein", "BGC0001823", 1, "NRP + Polyketide", 27.0, 159.0, 84.24369747899159, 1.6e-38], ["AJS09380.1", "drug_resistance_transporter,_EmrB/QacA_family", "BGC0001150", 1, "Polyketide:Type II + Polyketide:Type III", 27.0, 158.0, 83.82352941176471, 3.6e-38], ["ACN69979.1", "efflux_transporter", "BGC0000079", 1, "Polyketide", 28.0, 157.0, 84.03361344537815, 4.7e-38], ["BAC10683.1", "putative_translocase_protein", "BGC0000821", 1, "Other:Aminocoumarin", 26.0, 153.0, 94.74789915966386, 8.9e-37], ["CAC93723.1", "putative_integral_membrane_transporter", "BGC0000822", 1, "Alkaloid", 26.0, 153.0, 94.74789915966386, 8.9e-37], ["WP_003948931.1", "MFS_transporter", "BGC0001792", 1, "NRP", 28.0, 153.0, 84.87394957983193, 8.9e-37], ["QDQ37868.1", "MFS_transporter", "BGC0001979", 1, "Polyketide", 29.0, 152.0, 89.49579831932773, 1.5e-36], ["AEI98661.1", "CtcR", "BGC0000209", 1, "Polyketide", 29.0, 151.0, 85.92436974789915, 4.4e-36], ["ADE34501.1", "ssfR", "BGC0000269", 1, "Polyketide:Type II + Saccharide:Hybrid/tailoring", 28.0, 149.0, 89.28571428571429, 9.8e-36], ["AAN85538.1", "antibiotic_efflux_protein", "BGC0001101", 1, "NRP + Polyketide:Modular type I + Polyketide:Trans-AT type I", 27.0, 147.0, 93.4873949579832, 4.9e-35], ["CAH10123.1", "putative_transporter", "BGC0000268", 1, "Polyketide", 27.0, 146.0, 84.03361344537815, 1.1e-34], ["AGY30679.1", "multidrug_MFS_transporter", "BGC0001298", 1, "Polyketide", 26.0, 141.0, 88.23529411764706, 2.7e-33], ["AUI41035.1", "MFS_transporter", "BGC0001512", 1, "Polyketide", 28.0, 141.0, 76.68067226890757, 2.7e-33], ["ARE67836.1", "AbsD", "BGC0001492", 1, "Polyketide", 25.0, 134.0, 93.69747899159664, 4.3e-31], ["ADO85573.1", "PntG", "BGC0000653", 1, "Terpene", 28.0, 133.0, 95.7983193277311, 9.5e-31], ["AKC91607.1", "transporter", "BGC0001302", 1, "Other", 28.0, 132.0, 85.92436974789915, 2.1e-30], ["AOE23571.1", "FoxTIV", "BGC0001598", 1, "NRP + Polyketide", 26.0, 131.0, 100.63025210084034, 3.6e-30], ["AVY05519.1", "major_facilitator_superfamily_transporter", "BGC0001571", 1, "Terpene", 28.0, 131.0, 92.43697478991596, 4.7e-30], ["BBG28481.1", "putative_MFS_toxin_efflux_pump_CdmB", "BGC0001926", 1, "Polyketide", 27.0, 131.0, 92.43697478991596, 4.7e-30], ["BAC70703.1", "putative_transmembrane_efflux_protein", "BGC0000678", 1, "Terpene", 26.0, 129.0, 94.9579831932773, 1.4e-29], ["KKZ73236.1", "MFS_transporter", "BGC0001778", 1, "Other", 28.0, 129.0, 91.80672268907563, 1.4e-29], ["CAP93755.1", "", "BGC0001882", 1, "Polyketide", 27.0, 126.0, 89.49579831932773, 1.5e-28], ["QDG00808.1", "drug_resistance_transporter", "BGC0002028", 1, "Polyketide", 25.0, 125.0, 83.82352941176471, 2.6e-28], ["RWQ92172.1", "putative_MFS_transporter", "BGC0002030", 1, "Polyketide", 26.0, 123.0, 85.92436974789915, 9.9e-28], ["QCS37513.1", "PyiT", "BGC0001982", 1, "NRP + Polyketide", 27.0, 123.0, 92.22689075630252, 9.9e-28], ["DAB41650.1", "MFS_transporter", "BGC0001583", 1, "Polyketide", 27.0, 122.0, 79.2016806722689, 2.2e-27], ["BAE60006.1", "", "BGC0001518", 1, "Terpene", 27.0, 120.0, 87.18487394957984, 8.4e-27], ["ACH85577.1", "CetE", "BGC0000283", 1, "Other:Cyclitol", 24.0, 116.0, 87.18487394957984, 1.2e-25], ["PKX92296.1", "MFS_general_substrate_transporter", "BGC0001988", 1, "Polyketide", 26.0, 116.0, 86.1344537815126, 1.6e-25], ["CCE31569.1", "probable_aflatoxin_efflux_pump_AFLT", "BGC0001886", 1, "Polyketide", 27.0, 114.0, 90.54621848739495, 6e-25], ["ADM34144.1", "efflux_pump", "BGC0001084", 1, "NRP + Terpene + Alkaloid", 24.0, 108.0, 93.90756302521008, 4.3e-23], ["AMY15055.1", "MFS_transporter", "BGC0001339", 1, "Polyketide:Iterative type I", 26.0, 104.0, 87.60504201680672, 3.6e-22], ["ADY16699.1", "TqaJ", "BGC0001142", 1, "NRP", 26.0, 103.0, 88.65546218487394, 8.1e-22], ["BAE71313.1", "putative_ABC_transporter", "BGC0000004", 1, "Polyketide", 26.0, 102.0, 74.57983193277312, 1.4e-21], ["AAS90069.1", "AflT", "BGC0000010", 1, "Polyketide", 26.0, 99.0, 74.57983193277312, 2e-20], ["AAS89998.1", "AflT", "BGC0000007", 1, "Polyketide", 26.0, 96.0, 74.36974789915966, 1.3e-19], ["AAS90046.1", "AflT", "BGC0000009", 1, "Polyketide", 26.0, 95.0, 74.36974789915966, 2.9e-19], ["ADB02838.1", "AzicY", "BGC0000202", 1, "Polyketide", 25.0, 94.0, 91.59663865546219, 4.9e-19], ["AAS90092.1", "AflT", "BGC0000006", 1, "Polyketide", 25.0, 92.0, 73.73949579831933, 1.9e-18], ["AAS90021.1", "AflT", "BGC0000008", 1, "Polyketide", 25.0, 92.0, 73.73949579831933, 2.4e-18], ["QDQ37888.1", "MFS_transporter", "BGC0001979", 1, "Polyketide", 37.0, 91.0, 32.563025210084035, 3.2e-18], ["ctg1_orf0002", "", "BGC0000688", 1, "Terpene", 24.0, 89.0, 88.02521008403362, 2.1e-17], ["EAQ86390.1", "hypothetical_protein", "BGC0001405", 1, "Polyketide", 26.0, 81.0, 68.90756302521008, 4.3e-15], ["QDQ37900.1", "MFS_transporter", "BGC0001979", 1, "Polyketide", 24.0, 79.0, 95.16806722689076, 1.6e-14], ["XP_023093494.1", "", "BGC0001995", 1, "Terpene", 25.0, 63.0, 34.03361344537815, 1.2e-09], ["EAU36749.1", "predicted_protein", "BGC0000292", 1, "NRP", 23.0, 61.0, 90.54621848739495, 3.5e-09]], "ctg1_5004": [["CAE45679.1", "Threonyl-tRNA_synthetase", "BGC0000031", 1, "Polyketide:Modular type I", 39.0, 439.0, 96.09375, 8.4e-123], ["ALV82331.1", "threonyl-tRNA_synthetase", "BGC0001533", 1, "Polyketide", 39.0, 439.0, 96.09375, 8.4e-123], ["ABS90481.1", "threonyl-tRNA_synthetase", "BGC0001106", 1, "NRP + Polyketide", 38.0, 272.0, 62.34375, 1.8e-72]], "ctg1_5002": [["AAO65325.1", "unknown", "BGC0000236", 1, "Polyketide", 34.0, 101.0, 100.97087378640776, 2.3e-21]], "ctg1_4991": [["CAX52685.1", "stimulator_of_DhbF_tyrosine_adenylation_activity", "BGC0000309", 1, "NRP", 60.0, 94.0, 81.08108108108108, 5.8e-20], ["AAX31560.1", "putative_esterase", "BGC0000336", 1, "NRP", 59.0, 93.0, 82.43243243243244, 1.7e-19], ["ALV82382.1", "putative_mbtH_protein", "BGC0001370", 1, "NRP", 61.0, 93.0, 82.43243243243244, 1.7e-19], ["AGS77320.1", "MbtH-like_protein", "BGC0001178", 1, "NRP:Glycopeptide", 62.0, 92.0, 82.43243243243244, 2.2e-19], ["QBC75024.1", "MbtH-like_protein", "BGC0001968", 1, "NRP", 59.0, 92.0, 82.43243243243244, 3.8e-19], ["AAK81828.1", "hypothetical_protein", "BGC0000326", 1, "NRP", 57.0, 91.0, 82.43243243243244, 4.9e-19], ["AHH53509.1", "hypothetical_protein", "BGC0000439", 1, "NRP:Ca+-dependent lipopeptide", 58.0, 91.0, 81.08108108108108, 4.9e-19], ["AAN65223.1", "mbtH-like_protein", "BGC0000832", 1, "Saccharide:Hybrid/tailoring + Other:Aminocoumarin", 63.0, 91.0, 79.72972972972973, 4.9e-19], ["EFL06868.1", "mbtH_protein", "BGC0000300", 1, "NRP", 58.0, 91.0, 81.08108108108108, 6.5e-19], ["AEA30258.1", "putative_MbtH-like_protein", "BGC0000429", 1, "Polyketide + NRP:Cyclic depsipeptide", 54.0, 91.0, 97.2972972972973, 6.5e-19], ["WP_020635020.1", "MbtH_family_protein", "BGC0001211", 1, "NRP", 63.0, 91.0, 81.08108108108108, 6.5e-19], ["OLZ50887.1", "MbtH_family_protein", "BGC0001461", 1, "NRP:Glycopeptide", 61.0, 91.0, 82.43243243243244, 8.4e-19], ["KUM80512.1", "protein_mbtH", "BGC0001562", 1, "NRP", 59.0, 91.0, 82.43243243243244, 8.4e-19], ["AYA22332.1", "MbtH", "BGC0001955", 1, "Other", 61.0, 91.0, 82.43243243243244, 8.4e-19], ["CAB38589.1", "putative_small_conserved_hypothetical_protein", "BGC0000315", 1, "NRP:Ca+-dependent lipopeptide", 59.0, 90.0, 82.43243243243244, 1.1e-18], ["CCP45165.1", "Putative_conserved_protein_MbtH", "BGC0001021", 1, "NRP + Polyketide", 60.0, 90.0, 81.08108108108108, 1.1e-18], ["EME52987.1", "MbtH-like_protein", "BGC0001460", 1, "NRP:Glycopeptide", 59.0, 90.0, 82.43243243243244, 1.1e-18], ["ALG65332.1", "Cal4", "BGC0001297", 1, "NRP", 59.0, 90.0, 79.72972972972973, 1.4e-18], ["WP_067426772.1", "MbtH_family_protein", "BGC0001567", 1, "NRP", 60.0, 90.0, 81.08108108108108, 1.4e-18], ["AIE77061.1", "putative_MbtH_protein", "BGC0000418", 1, "NRP", 59.0, 89.0, 82.43243243243244, 1.9e-18], ["ARU08091.1", "mlcV", "BGC0001448", 1, "NRP:Ca+-dependent lipopeptide", 60.0, 89.0, 81.08108108108108, 1.9e-18], ["BAX90001.1", "MbtH_domain_protein", "BGC0001628", 1, "NRP", 59.0, 89.0, 82.43243243243244, 1.9e-18], ["QBG38778.1", "Atr17", "BGC0001975", 1, "NRP", 57.0, 89.0, 81.08108108108108, 1.9e-18], ["ADG27355.1", "MbtH-like_protein", "BGC0000296", 1, "NRP", 60.0, 89.0, 81.08108108108108, 2.5e-18], ["AAT01805.1", "MbtH", "BGC0000365", 1, "NRP", 53.0, 89.0, 94.5945945945946, 2.5e-18], ["AIW58893.1", "MbtH-like_protein", "BGC0001582", 1, "NRP", 58.0, 89.0, 81.08108108108108, 2.5e-18], ["EFE73310.1", "conserved_hypothetical_protein", "BGC0000431", 1, "NRP:Cyclic depsipeptide", 59.0, 89.0, 82.43243243243244, 3.2e-18], ["CAE53354.1", "MbtH-like_short_polypeptide", "BGC0000440", 1, "NRP:Glycopeptide", 61.0, 88.0, 82.43243243243244, 5.5e-18], ["CAE53358.1", "MbtH-like_short_polypeptide", "BGC0000440", 1, "NRP:Glycopeptide", 61.0, 88.0, 82.43243243243244, 5.5e-18], ["CAG15013.1", "hypothetical_protein", "BGC0000441", 1, "NRP", 61.0, 88.0, 82.43243243243244, 5.5e-18], ["WP_054234618.1", "MbtH_family_protein", "BGC0002014", 1, "NRP + Polyketide", 56.0, 88.0, 82.43243243243244, 5.5e-18], ["CAC48363.1", "hypothetical_protein", "BGC0000311", 1, "NRP", 57.0, 87.0, 82.43243243243244, 7.1e-18], ["CAJ77694.1", "MbtH_protein", "BGC0000363", 1, "NRP", 53.0, 87.0, 94.5945945945946, 7.1e-18], ["CAJ77714.1", "MbtH_protein", "BGC0000364", 1, "NRP", 53.0, 87.0, 94.5945945945946, 7.1e-18], ["AEP18654.1", "MbtH-like_protein", "BGC0000461", 1, "NRP", 57.0, 87.0, 81.08108108108108, 7.1e-18], ["AJV88378.1", "MfnF", "BGC0001214", 1, "NRP", 54.0, 87.0, 82.43243243243244, 7.1e-18], ["OLZ52455.1", "MbtH_family_protein", "BGC0001462", 1, "NRP:Glycopeptide", 57.0, 87.0, 82.43243243243244, 7.1e-18], ["CAD91210.1", "Dbv15_protein", "BGC0000289", 1, "NRP:Glycopeptide + Saccharide:Hybrid/tailoring", 57.0, 87.0, 82.43243243243244, 9.3e-18], ["EWS95125.1", "MbtH_domain-containing_protein", "BGC0000306", 1, "NRP:Lipopeptide", 57.0, 87.0, 82.43243243243244, 9.3e-18], ["OKA09426.1", "MbtH_family_protein", "BGC0001459", 1, "NRP:Glycopeptide", 57.0, 87.0, 82.43243243243244, 9.3e-18], ["AQZ69230.1", "MbtH_family_protein", "BGC0001635", 1, "NRP + Polyketide", 56.0, 87.0, 82.43243243243244, 9.3e-18], ["ATL73054.1", "MbtH-like_protein", "BGC0001807", 1, "NRP + Polyketide", 56.0, 87.0, 79.72972972972973, 9.3e-18], ["ABW00332.1", "MbtH_domain_protein", "BGC0000333", 1, "NRP", 56.0, 87.0, 82.43243243243244, 1.2e-17], ["ALK27912.1", "putative_antibiotic_synthesis_protein_MbtH", "BGC0001233", 1, "NRP", 53.0, 87.0, 82.43243243243244, 1.2e-17], ["ABD65966.1", "MbtH-like_protein", "BGC0000341", 1, "NRP", 56.0, 86.0, 82.43243243243244, 2.1e-17], ["AKC91858.1", "mbtH-like_protein", "BGC0001414", 1, "NRP", 57.0, 86.0, 82.43243243243244, 2.1e-17], ["QED88056.1", "MbtH-like_protein", "BGC0001967", 1, "NRP", 53.0, 86.0, 82.43243243243244, 2.1e-17], ["AIG79239.1", "Hypothetical_protein", "BGC0000419", 1, "Saccharide + NRP:Glycopeptide", 56.0, 85.0, 82.43243243243244, 3.5e-17], ["ALV86870.1", "Tlo24", "BGC0001406", 1, "NRP", 57.0, 85.0, 81.08108108108108, 3.5e-17], ["CBG75491.1", "putative_MbtH_homolog", "BGC0000423", 1, "NRP", 56.0, 85.0, 82.43243243243244, 4.6e-17], ["AAG29779.1", "mbtH-like_protein", "BGC0000833", 1, "Saccharide:Hybrid/tailoring + Other:Aminocoumarin", 54.0, 85.0, 79.72972972972973, 4.6e-17], ["DAB41475.1", "MbtH-like_protein", "BGC0001766", 1, "NRP", 52.0, 85.0, 83.78378378378379, 4.6e-17], ["WP_016638464.1", "MbtH_family_protein", "BGC0001519", 1, "NRP + Polyketide", 51.0, 84.0, 95.94594594594594, 6e-17], ["WP_050383092.1", "MbtH_family_protein", "BGC0001451", 1, "NRP", 53.0, 84.0, 82.43243243243244, 7.9e-17], ["ATU31796.1", "MbtH_protein", "BGC0001814", 1, "NRP", 54.0, 84.0, 82.43243243243244, 1e-16], ["CAB53319.1", "conserved_hypothetical_protein", "BGC0000325", 1, "NRP", 57.0, 83.0, 81.08108108108108, 1.8e-16], ["AAZ23079.1", "hypothetical_protein", "BGC0000291", 1, "NRP", 51.0, 82.0, 82.43243243243244, 2.3e-16], ["AEH41800.1", "HrmR", "BGC0000374", 1, "NRP:Cyclic depsipeptide", 50.0, 82.0, 81.08108108108108, 3e-16], ["CAM56772.1", "hypothetical_protein", "BGC0000354", 1, "NRP", 53.0, 82.0, 81.08108108108108, 3.9e-16], ["BAV56272.1", "hypothetical_protein", "BGC0001657", 1, "NRP", 48.0, 81.0, 81.08108108108108, 8.7e-16], ["AGN74884.1", "MbtH_domain-containing_protein", "BGC0000459", 1, "NRP:Cyclic depsipeptide + Polyketide:Trans-AT type I", 49.0, 80.0, 89.1891891891892, 1.1e-15], ["AJW76708.1", "DsaF", "BGC0001196", 1, "NRP", 53.0, 80.0, 81.08108108108108, 1.1e-15], ["BAP27941.1", "MbtH", "BGC0001085", 1, "NRP + Terpene", 53.0, 80.0, 82.43243243243244, 1.5e-15], ["AEG64691.1", "MbtH-like_protein", "BGC0000379", 1, "NRP", 53.0, 79.0, 79.72972972972973, 1.9e-15], ["ctg1_orf1266", "", "BGC0001752", 1, "NRP", 54.0, 79.0, 79.72972972972973, 1.9e-15], ["ctg1_orf21", "", "BGC0001767", 1, "NRP", 54.0, 79.0, 79.72972972972973, 1.9e-15], ["ACY06300.1", "putative_MbtH_family_protein", "BGC0001042", 1, "NRP + Polyketide", 46.0, 79.0, 82.43243243243244, 2.5e-15], ["BAX64248.1", "MbtH-like_protein", "BGC0001623", 1, "NRP + Polyketide", 50.0, 78.0, 81.08108108108108, 5.7e-15], ["BAI63290.1", "MbtH-like_protein", "BGC0000434", 1, "NRP", 49.0, 77.0, 85.13513513513513, 1.3e-14], ["AGE11893.1", "MbtH", "BGC0000366", 1, "NRP", 53.0, 76.0, 81.08108108108108, 1.6e-14], ["ABV56590.1", "KtzJ", "BGC0000378", 1, "NRP", 51.0, 76.0, 79.72972972972973, 1.6e-14], ["AAU34213.1", "conserved_hypothetical_protein_MppT", "BGC0000388", 1, "NRP", 50.0, 76.0, 81.08108108108108, 2.8e-14], ["ctg1_orf19", "", "BGC0001457", 1, "NRP", 44.0, 75.0, 82.43243243243244, 3.7e-14], ["BAH04160.1", "MbtH-like_protein", "BGC0000450", 1, "NRP", 49.0, 74.0, 79.72972972972973, 8.2e-14], ["WP_028678147.1", "MbtH-like_protein", "BGC0001228", 1, "NRP:Cyclic depsipeptide", 47.0, 74.0, 81.08108108108108, 8.2e-14], ["ATV95609.1", "MbtH-like_protein", "BGC0001503", 1, "Polyketide", 47.0, 74.0, 81.08108108108108, 1.1e-13], ["AET98904.1", "MbtH-like_protein", "BGC0000415", 1, "NRP", 49.0, 73.0, 79.72972972972973, 1.4e-13], ["CAL80823.1", "MbtH-like_protein", "BGC0000997", 1, "NRP + Polyketide", 44.0, 70.0, 82.43243243243244, 1.2e-12], ["AGZ15453.1", "MbtH-like_protein", "BGC0001036", 1, "NRP + Polyketide", 48.0, 69.0, 81.08108108108108, 2.6e-12], ["CAL44982.1", "MbtH_protein", "BGC0000454", 1, "NRP", 44.0, 69.0, 77.02702702702703, 3.4e-12], ["BBD17762.1", "mbtH", "BGC0001919", 1, "NRP + Polyketide", 44.0, 64.0, 67.56756756756756, 6.5e-11], ["QBG38781.1", "Atr20", "BGC0001975", 1, "NRP", 46.0, 64.0, 75.67567567567568, 8.5e-11], ["ABX02678.1", "MbtH_domain_protein", "BGC0001521", 1, "NRP", 42.0, 60.0, 74.32432432432432, 1.2e-09], ["WP_039806863.1", "MbtH_family_NRPS_accessory_protein", "BGC0002001", 1, "NRP + Polyketide", 42.0, 59.0, 81.08108108108108, 2.1e-09], ["AZF85931.1", "MbtH_family_protein", "BGC0001963", 1, "NRP + Polyketide", 40.0, 59.0, 74.32432432432432, 2.7e-09], ["BAO84865.1", "putative_MbtH_like_protein", "BGC0000414", 1, "NRP", 38.0, 59.0, 75.67567567567568, 3.6e-09], ["ADJ63838.1", "MbtH-like_protein", "BGC0000424", 1, "NRP:NRP siderophore", 39.0, 58.0, 75.67567567567568, 6.1e-09], ["CAD17791.1", "probable_decoration_of_polyketide_or_non_ribosomal_peptide_protein", "BGC0001754", 1, "NRP + Polyketide", 41.0, 57.0, 72.97297297297297, 7.9e-09], ["BAV57452.1", "MbtH", "BGC0001912", 1, "NRP", 38.0, 57.0, 67.56756756756756, 1.4e-08], ["CCJ67644.1", "MbtH", "BGC0001127", 1, "NRP", 36.0, 53.0, 79.72972972972973, 1.5e-07], ["CAJ14036.1", "hypothetical_protein", "BGC0000406", 1, "NRP", 39.0, 52.0, 66.21621621621621, 3.3e-07]], "ctg1_4990": [["CAB15186.3", "siderophore_2,3-dihydroxybenzoate-glycine-threonine_trimeric_ester_bacillibactin_synthetase", "BGC0000309", 1, "NRP", 64.0, 3131.0, 99.83228511530399, 0.0], ["ABS75232.1", "DhbF", "BGC0001185", 1, "NRP:NRP siderophore", 62.0, 2991.0, 99.74842767295597, 0.0], ["AEI70245.1", "nonribosomal_peptide_synthetase_NRPS", "BGC0000401", 1, "NRP", 59.0, 2795.0, 98.86792452830188, 0.0], ["CBA63680.1", "nonribosomal_peptide_synthetase_NRPS", "BGC0000368", 1, "NRP", 44.0, 1875.0, 104.1090146750524, 0.0], ["QBG38784.1", "Atr23", "BGC0001975", 1, "NRP", 46.0, 1828.0, 90.104821802935, 0.0], ["AEH41793.1", "HrmO", "BGC0000374", 1, "NRP:Cyclic depsipeptide", 45.0, 1780.0, 89.55974842767296, 0.0], ["AJV88375.1", "MfnC", "BGC0001214", 1, "NRP", 45.0, 1766.0, 88.63731656184486, 0.0], ["QED88054.1", "nonribosomal_peptide_synthetase", "BGC0001967", 1, "NRP", 46.0, 1754.0, 88.93081761006289, 0.0], ["ALV82356.1", "CDA_peptide_synthetase_I", "BGC0001370", 1, "NRP", 45.0, 1752.0, 91.53039832285114, 0.0], ["QED88055.1", "nonribosomal_peptide_synthetase", "BGC0001967", 1, "NRP", 42.0, 1752.0, 101.38364779874213, 0.0], ["CAB38518.1", "CDA_peptide_synthetase_I_(CdaPs1)", "BGC0000315", 1, "NRP:Ca+-dependent lipopeptide", 43.0, 1723.0, 97.40041928721173, 0.0], ["BAV56271.1", "", "BGC0001657", 1, "NRP", 43.0, 1703.0, 97.73584905660377, 0.0], ["ADG27358.1", "peptide_synthetase", "BGC0000296", 1, "NRP", 44.0, 1678.0, 89.30817610062893, 0.0], ["AEG64697.1", "LpmC", "BGC0000379", 1, "NRP", 44.0, 1654.0, 89.937106918239, 0.0], ["WP_054234643.1", "non-ribosomal_peptide_synthetase", "BGC0002014", 1, "NRP + Polyketide", 40.0, 1638.0, 100.75471698113208, 0.0], ["AEA30272.1", "peptide_synthetase", "BGC0000429", 1, "Polyketide + NRP:Cyclic depsipeptide", 42.0, 1622.0, 89.60167714884696, 0.0], ["QBG38782.1", "Atr21", "BGC0001975", 1, "NRP", 43.0, 1605.0, 89.55974842767296, 0.0], ["ABD65956.1", "nonribosomal_peptide_synthetase", "BGC0000341", 1, "NRP", 43.0, 1592.0, 89.47589098532495, 0.0], ["QBG38783.1", "Atr22", "BGC0001975", 1, "NRP", 43.0, 1567.0, 90.52410901467505, 0.0], ["WP_054234617.1", "non-ribosomal_peptide_synthase", "BGC0002014", 1, "NRP + Polyketide", 44.0, 1562.0, 83.52201257861635, 0.0], ["ALV82388.1", "CDA_peptide_synthetase_III", "BGC0001370", 1, "NRP", 40.0, 1561.0, 101.84486373165618, 0.0], ["AEF33078.1", "dimodular_nonribosomal_peptide_synthetase", "BGC0001039", 1, "NRP + Polyketide", 42.0, 1553.0, 89.47589098532495, 0.0], ["CAD55498.1", "CDA_peptide_synthetase_III_(CdaPs3)", "BGC0000315", 1, "NRP:Ca+-dependent lipopeptide", 39.0, 1525.0, 101.63522012578616, 0.0], ["QBC75022.1", "non-ribosomal_peptide_synthetase", "BGC0001968", 1, "NRP", 42.0, 1520.0, 89.72746331236897, 0.0], ["AEG64698.1", "LpmD", "BGC0000379", 1, "NRP", 39.0, 1517.0, 101.80293501048219, 0.0], ["QBC75021.1", "non-ribosomal_peptide_synthetase", "BGC0001968", 1, "NRP", 42.0, 1516.0, 89.0146750524109, 0.0], ["ALV86866.1", "Tlo20", "BGC0001406", 1, "NRP", 41.0, 1514.0, 91.40461215932913, 0.0], ["ALV86868.1", "Tlo22", "BGC0001406", 1, "NRP", 38.0, 1513.0, 102.0125786163522, 0.0], ["QED55421.1", "nonribosomal_peptide_synthetase", "BGC0001984", 1, "NRP", 42.0, 1506.0, 90.81761006289308, 0.0], ["ALV82384.1", "CDA_peptide_synthetase_II", "BGC0001370", 1, "NRP", 41.0, 1504.0, 90.48218029350105, 0.0], ["AIW58892.1", "non-ribosomal_peptide_synthetase", "BGC0001582", 1, "NRP", 39.0, 1497.0, 101.71907756813417, 0.0], ["AHH53508.1", "non-ribosomal_peptide_synthetase", "BGC0000439", 1, "NRP:Ca+-dependent lipopeptide", 38.0, 1496.0, 101.34171907756813, 0.0], ["AKC91849.1", "nonribosomal_peptide_synthetase", "BGC0001414", 1, "NRP", 42.0, 1495.0, 86.0796645702306, 0.0], ["EWS95124.1", "hypothetical_protein", "BGC0000306", 1, "NRP:Lipopeptide", 38.0, 1490.0, 101.0062893081761, 0.0], ["QBC75023.1", "non-ribosomal_peptide_synthetase", "BGC0001968", 1, "NRP", 35.0, 1490.0, 119.16142557651992, 0.0], ["WP_013428324.1", "non-ribosomal_peptide_synthetase", "BGC0001758", 1, "NRP", 40.0, 1487.0, 90.104821802935, 0.0], ["ABG94125.1", "non-ribosomal_peptide_synthetase", "BGC0000417", 1, "NRP", 37.0, 1478.0, 101.59329140461215, 0.0], ["AEA30273.1", "peptide_synthetase", "BGC0000429", 1, "Polyketide + NRP:Cyclic depsipeptide", 41.0, 1476.0, 88.93081761006289, 0.0], ["AEP18656.1", "WAPS1", "BGC0000461", 1, "NRP", 41.0, 1475.0, 89.05660377358491, 0.0], ["CAB38517.1", "CDA_peptide_synthetase_II_(CdaPs2)", "BGC0000315", 1, "NRP:Ca+-dependent lipopeptide", 40.0, 1474.0, 91.57232704402516, 0.0], ["ABI26077.1", "OciA", "BGC0000331", 1, "NRP", 40.0, 1473.0, 91.9496855345912, 0.0], ["CAM56771.1", "", "BGC0000354", 1, "NRP", 37.0, 1464.0, 101.71907756813417, 0.0], ["ARU08075.1", "mlcM", "BGC0001448", 1, "NRP:Ca+-dependent lipopeptide", 38.0, 1461.0, 101.46750524109014, 0.0], ["AEA30274.1", "peptide_synthetase", "BGC0000429", 1, "Polyketide + NRP:Cyclic depsipeptide", 40.0, 1459.0, 89.60167714884696, 0.0], ["AAX31559.1", "peptide_synthetase_3", "BGC0000336", 1, "NRP", 38.0, 1458.0, 101.42557651991615, 0.0], ["AEH41794.1", "HrmP", "BGC0000374", 1, "NRP:Cyclic depsipeptide", 38.0, 1457.0, 102.9350104821803, 0.0], ["ADG27359.1", "peptide_synthetase", "BGC0000296", 1, "NRP", 32.0, 1456.0, 134.8846960167715, 0.0], ["CAM56770.1", "", "BGC0000354", 1, "NRP", 40.0, 1455.0, 90.062893081761, 0.0], ["BAF50711.1", "non_ribosomal_peptide_synthetase_for_virginiamycin_S", "BGC0001116", 1, "NRP + Polyketide", 41.0, 1453.0, 90.48218029350105, 0.0], ["AAX31557.1", "peptide_synthetase_1", "BGC0000336", 1, "NRP", 40.0, 1447.0, 91.11111111111111, 0.0], ["WP_107406787.1", "non-ribosomal_peptide_synthetase", "BGC0001567", 1, "NRP", 40.0, 1444.0, 89.22431865828092, 0.0], ["AJV88377.1", "MfnE", "BGC0001214", 1, "NRP", 34.0, 1432.0, 118.44863731656186, 0.0], ["AAX31558.1", "peptide_synthetase_2", "BGC0000336", 1, "NRP", 40.0, 1431.0, 90.18867924528303, 0.0], ["AGE11899.1", "nonribosomal_peptide_synthetase", "BGC0000366", 1, "NRP", 37.0, 1428.0, 101.55136268343816, 0.0], ["BAX64244.1", "NRPS", "BGC0001623", 1, "NRP + Polyketide", 39.0, 1420.0, 95.22012578616352, 0.0], ["ALG65319.1", "Cal17", "BGC0001297", 1, "NRP", 40.0, 1417.0, 84.31865828092243, 0.0], ["AHH53507.1", "non-ribosomal_peptide_synthetase", "BGC0000439", 1, "NRP:Ca+-dependent lipopeptide", 40.0, 1409.0, 90.020964360587, 0.0], ["QED55423.1", "nonribosomal_peptide_synthetase", "BGC0001984", 1, "NRP", 43.0, 1399.0, 79.16142557651992, 0.0], ["WP_013428774.1", "non-ribosomal_peptide_synthetase", "BGC0001844", 1, "NRP:Lipopeptide", 39.0, 1395.0, 90.60796645702305, 0.0], ["EFE73312.1", "nonribosomal_peptide_synthetase", "BGC0000431", 1, "NRP:Cyclic depsipeptide", 40.0, 1389.0, 90.98532494758909, 0.0], ["ARU08074.1", "mlcL", "BGC0001448", 1, "NRP:Ca+-dependent lipopeptide", 40.0, 1389.0, 90.81761006289308, 0.0], ["ATL73036.1", "amino_acid_adenylation_protein", "BGC0001807", 1, "NRP + Polyketide", 36.0, 1388.0, 101.88679245283019, 0.0], ["AAZ23078.1", "peptide_synthetase", "BGC0000291", 1, "NRP", 36.0, 1387.0, 102.05450733752622, 0.0], ["AHH53506.1", "non-ribosomal_peptide_synthetase", "BGC0000439", 1, "NRP:Ca+-dependent lipopeptide", 40.0, 1386.0, 91.15303983228512, 0.0], ["ALK27916.1", "non-ribosomal_peptide_synthase", "BGC0001233", 1, "NRP", 36.0, 1383.0, 102.26415094339623, 0.0], ["ALV86867.1", "Tlo21", "BGC0001406", 1, "NRP", 39.0, 1380.0, 89.60167714884696, 0.0], ["AXN93590.1", "PuwF-G", "BGC0001951", 1, "NRP", 38.0, 1377.0, 90.39832285115304, 0.0], ["AXN93581.1", "PuwF-G", "BGC0001950", 1, "NRP", 38.0, 1369.0, 90.35639412997904, 0.0], ["AGN74885.1", "nonribosomal_peptide_synthetase", "BGC0000459", 1, "NRP:Cyclic depsipeptide + Polyketide:Trans-AT type I", 33.0, 1367.0, 119.62264150943396, 0.0], ["BAX64247.1", "NRPS", "BGC0001623", 1, "NRP + Polyketide", 37.0, 1362.0, 104.48637316561845, 0.0], ["AEG64696.1", "LpmB", "BGC0000379", 1, "NRP", 34.0, 1360.0, 112.95597484276729, 0.0], ["BAX89998.1", "Non-ribosomal_peptide_synthetase", "BGC0001628", 1, "NRP", 38.0, 1360.0, 94.71698113207547, 0.0], ["AEP18655.1", "WAPS2", "BGC0000461", 1, "NRP", 40.0, 1360.0, 87.25366876310272, 0.0], ["AVI26393.1", "nonribosomal_peptide_synthase", "BGC0001800", 1, "NRP + Polyketide", 37.0, 1360.0, 97.27463312368972, 0.0], ["AXN93602.1", "PuwF-G", "BGC0001952", 1, "NRP", 38.0, 1354.0, 90.90146750524109, 0.0], ["AZF85940.1", "non-ribosomal_peptide_synthase", "BGC0001963", 1, "NRP + Polyketide", 35.0, 1350.0, 103.27044025157232, 0.0], ["WP_003981346.1", "non-ribosomal_peptide_synthetase", "BGC0001813", 1, "NRP", 39.0, 1349.0, 90.60796645702305, 0.0], ["BAV56270.1", "", "BGC0001657", 1, "NRP", 38.0, 1337.0, 89.64360587002096, 0.0], ["AAF17280.1", "nosC", "BGC0001028", 1, "Polyketide + NRP:Cyclic depsipeptide", 37.0, 1334.0, 92.20125786163523, 0.0], ["WP_018540607.1", "non-ribosomal_peptide_synthetase", "BGC0001332", 1, "NRP + Polyketide", 38.0, 1332.0, 89.72746331236897, 0.0], ["QED55422.1", "nonribosomal_peptide_synthetase", "BGC0001984", 1, "NRP", 39.0, 1324.0, 90.39832285115304, 0.0], ["WP_050383082.1", "non-ribosomal_peptide_synthetase", "BGC0001451", 1, "NRP", 42.0, 1313.0, 80.50314465408806, 0.0], ["ATY37608.1", "BreC", "BGC0001536", 1, "NRP", 37.0, 1312.0, 91.86582809224319, 0.0], ["ASX95241.1", "IlaS", "BGC0001620", 1, "Polyketide", 38.0, 1310.0, 92.24318658280922, 0.0], ["WP_050383084.1", "non-ribosomal_peptide_synthetase", "BGC0001451", 1, "NRP", 41.0, 1309.0, 79.87421383647799, 0.0], ["BBA20967.1", "nonribosomal_peptide_synthetase", "BGC0001763", 1, "NRP + Polyketide", 37.0, 1306.0, 92.45283018867924, 0.0], ["WP_084702182.1", "non-ribosomal_peptide_synthetase", "BGC0001211", 1, "NRP", 39.0, 1302.0, 89.81132075471699, 0.0], ["ABW00331.1", "amino_acid_adenylation_domain", "BGC0000333", 1, "NRP", 38.0, 1301.0, 91.48846960167715, 0.0], ["EFE73313.1", "nonribosomal_peptide_synthetase", "BGC0000431", 1, "NRP:Cyclic depsipeptide", 39.0, 1299.0, 82.80922431865828, 0.0], ["WP_047197779.1", "non-ribosomal_peptide_synthetase", "BGC0002003", 1, "NRP", 36.0, 1297.0, 101.84486373165618, 0.0], ["BAH22764.1", "nonribosomal_peptide_synthetase", "BGC0001018", 1, "NRP + Polyketide", 37.0, 1294.0, 92.49475890985325, 0.0], ["AAF15891.2", "nosA", "BGC0001028", 1, "Polyketide + NRP:Cyclic depsipeptide", 36.0, 1287.0, 93.16561844863732, 0.0], ["AAZ23077.1", "peptide_synthetase", "BGC0000291", 1, "NRP", 38.0, 1284.0, 91.15303983228512, 0.0], ["ABD65958.1", "nonribosomal_peptide_synthetase", "BGC0000341", 1, "NRP", 40.0, 1284.0, 78.53249475890985, 0.0], ["ABI26078.1", "OciB", "BGC0000331", 1, "NRP", 36.0, 1281.0, 92.99790356394129, 0.0], ["AVR48535.1", "CusC", "BGC0001564", 1, "NRP + Polyketide", 35.0, 1279.0, 97.35849056603773, 0.0], ["ARU08073.1", "mlcK", "BGC0001448", 1, "NRP:Ca+-dependent lipopeptide", 32.0, 1272.0, 111.86582809224319, 0.0], ["AKC91856.1", "nonribosomal_peptide_synthetase", "BGC0001414", 1, "NRP", 38.0, 1267.0, 86.54088050314466, 0.0], ["AHB38497.1", "non-ribosomal_peptide_synthetase", "BGC0000346", 1, "NRP + Polyketide:Modular type I", 32.0, 1266.0, 114.75890985324948, 0.0], ["WP_067426775.1", "non-ribosomal_peptide_synthetase", "BGC0001567", 1, "NRP", 38.0, 1263.0, 90.39832285115304, 0.0], ["AGN74876.1", "nonribosomal_peptide_synthetase", "BGC0000459", 1, "NRP:Cyclic depsipeptide + Polyketide:Trans-AT type I", 37.0, 1262.0, 90.56603773584906, 0.0], ["ALG65318.1", "Cal18", "BGC0001297", 1, "NRP", 37.0, 1260.0, 89.64360587002096, 0.0], ["ctg1_orf1265", "", "BGC0001752", 1, "NRP", 39.0, 1258.0, 79.83228511530397, 0.0], ["AEU11003.1", "NpnC", "BGC0001029", 1, "NRP + Polyketide", 35.0, 1254.0, 91.74004192872117, 0.0], ["CBG75492.1", "putative_NRPS/siderophore_biosynthesis_protein", "BGC0000423", 1, "NRP", 37.0, 1253.0, 91.53039832285114, 0.0], ["AEH59100.1", "amino_acid_adenylation_domain-containing_protein/NRPS", "BGC0000385", 1, "NRP", 35.0, 1249.0, 99.58071278825996, 0.0], ["AYA44686.1", "icosalide_NRPS", "BGC0001833", 1, "NRP:Lipopeptide", 35.0, 1249.0, 96.26834381551362, 0.0], ["ABD65957.1", "nonribosomal_peptide_synthetase", "BGC0000341", 1, "NRP", 39.0, 1248.0, 78.36477987421384, 0.0], ["ctg1_orf20", "", "BGC0001767", 1, "NRP", 40.0, 1244.0, 79.79035639412999, 0.0], ["CAJ18237.2", "non-ribosomal_peptide_synthetase_B", "BGC0000354", 1, "NRP", 32.0, 1243.0, 111.69811320754717, 0.0], ["BAX90000.1", "Non-ribosomal_peptide_synthetase", "BGC0001628", 1, "NRP", 37.0, 1237.0, 90.39832285115304, 0.0], ["AAO23333.1", "NcpA", "BGC0000397", 1, "NRP", 36.0, 1233.0, 92.53668763102726, 0.0], ["CDG17982.1", "Non-ribosomal_peptide_synthetase", "BGC0000464", 1, "NRP:Cyclic depsipeptide", 35.0, 1233.0, 96.35220125786164, 0.0], ["KPN93065.1", "NunD", "BGC0001416", 1, "NRP", 36.0, 1231.0, 89.937106918239, 0.0], ["AGM16412.1", "paenibacterin_synthetase_A", "BGC0000400", 1, "NRP", 36.0, 1228.0, 89.68553459119497, 0.0], ["AWI62628.1", "nonribosomal_peptide_synthetase", "BGC0001943", 1, "NRP", 37.0, 1228.0, 92.0754716981132, 0.0], ["AXM43052.1", "non-ribosomal_peptide_synthetase", "BGC0001945", 1, "NRP", 35.0, 1225.0, 99.45492662473795, 0.0], ["AAZ03552.1", "McnC", "BGC0000332", 1, "NRP", 35.0, 1222.0, 92.95597484276729, 0.0], ["AED90002.1", "non-ribosomal_peptide_synthetase_ThaA", "BGC0000443", 1, "NRP:Beta-lactam", 35.0, 1220.0, 90.64989517819706, 0.0], ["CDG17980.1", "Putative_Ornithine_racemase_(fragment)", "BGC0000464", 1, "NRP:Cyclic depsipeptide", 36.0, 1219.0, 91.06918238993711, 0.0], ["AAY37647.1", "Amino_acid_adenylation", "BGC0000437", 1, "NRP", 36.0, 1218.0, 91.19496855345912, 0.0], ["ATY37609.1", "BreD", "BGC0001536", 1, "NRP", 34.0, 1218.0, 94.67505241090147, 0.0], ["QDA77059.1", "polyketide_synthase/nonribosomal_peptide_synthetase", "BGC0002026", 1, "NRP", 38.0, 1217.0, 84.86373165618448, 0.0], ["EFL06865.1", "hypothetical_protein", "BGC0000300", 1, "NRP", 37.0, 1213.0, 89.51781970649894, 0.0], ["AAZ55900.1", "non-ribosomal_peptide_synthase:Amino_acid_adenylation", "BGC0000359", 1, "NRP", 36.0, 1212.0, 88.59538784067085, 0.0], ["AGC09528.1", "NRPS", "BGC0001183", 1, "Polyketide", 38.0, 1210.0, 80.46121593291404, 0.0], ["WP_011146892.1", "non-ribosomal_peptide_synthetase", "BGC0001641", 1, "NRP", 38.0, 1209.0, 86.70859538784067, 0.0], ["AED90003.1", "non-ribosomal_peptide_synthetase_ThaB", "BGC0000443", 1, "NRP:Beta-lactam", 35.0, 1207.0, 90.52410901467505, 0.0], ["BAX89999.1", "Non-ribosomal_peptide_synthetase", "BGC0001628", 1, "NRP", 36.0, 1206.0, 90.31446540880503, 0.0], ["ABQ96384.2", "fusaricidin_synthetase", "BGC0001152", 1, "Polyketide + NRP:Lipopeptide", 36.0, 1205.0, 89.35010482180293, 0.0], ["CAM02313.1", "putative_non-ribosomal_peptide_synthetase", "BGC0000349", 1, "NRP", 36.0, 1205.0, 91.06918238993711, 0.0], ["ALK27914.1", "non-ribosomal_peptide_synthase", "BGC0001233", 1, "NRP", 37.0, 1204.0, 88.0083857442348, 0.0], ["AGE11898.1", "nonribosomal_peptide_synthetase", "BGC0000366", 1, "NRP", 37.0, 1201.0, 90.64989517819706, 0.0], ["KPN90369.1", "NunE", "BGC0001416", 1, "NRP", 35.0, 1199.0, 91.23689727463312, 0.0], ["AEZ51520.1", "pmxE", "BGC0001153", 1, "NRP:Lipopeptide", 35.0, 1198.0, 89.68553459119497, 0.0], ["AAZ23075.1", "peptide_synthetase", "BGC0000291", 1, "NRP", 35.0, 1197.0, 90.90146750524109, 0.0], ["ATP76246.1", "SpuB", "BGC0001748", 1, "NRP + Polyketide", 34.0, 1197.0, 89.85324947589099, 0.0], ["AAO23334.1", "NcpB", "BGC0000397", 1, "NRP", 35.0, 1196.0, 94.54926624737946, 0.0], ["WP_015507663.1", "non-ribosomal_peptide_synthase", "BGC0001792", 1, "NRP", 36.0, 1196.0, 90.39832285115304, 0.0], ["ACA97580.1", "PmxE", "BGC0000408", 1, "NRP", 35.0, 1195.0, 90.020964360587, 0.0], ["ALK27915.1", "non-ribosomal_peptide_synthase", "BGC0001233", 1, "NRP", 37.0, 1195.0, 87.54716981132076, 0.0], ["CAD17793.1", "probable_non_ribosomal_peptide_synthetase_protein", "BGC0001754", 1, "NRP + Polyketide", 38.0, 1193.0, 84.86373165618448, 0.0], ["BAH43870.1", "putative_linear_pentadecapeptide_gramicidin_synthetase_LgrB", "BGC0000367", 1, "NRP", 36.0, 1192.0, 90.062893081761, 0.0], ["CAD17792.1", "probable_non_ribosomal_peptide_synthetase_protein", "BGC0001754", 1, "NRP + Polyketide", 35.0, 1190.0, 92.70440251572327, 0.0], ["AJM89738.1", "PmxE", "BGC0001192", 1, "NRP", 36.0, 1187.0, 88.38574423480084, 0.0], ["AIW82284.1", "PuwG", "BGC0001125", 1, "NRP + Polyketide", 36.0, 1185.0, 91.36268343815513, 0.0], ["AXN93615.1", "PuwG", "BGC0001953", 1, "NRP", 35.0, 1185.0, 90.39832285115304, 0.0], ["AAO56329.1", "non-ribosomal_peptide_synthetase_SyfB", "BGC0000435", 1, "NRP", 39.0, 1179.0, 78.74213836477988, 0.0], ["APZ78716.1", "nonribosomal_peptide_synthetase", "BGC0001420", 1, "NRP:Cyclic depsipeptide + Polyketide:Iterative type I", 35.0, 1169.0, 95.38784067085953, 0.0], ["APZ78692.1", "nonribosomal_peptide_synthetase", "BGC0001418", 1, "NRP:Cyclic depsipeptide + Polyketide:Iterative type I", 35.0, 1168.0, 95.38784067085953, 0.0], ["APZ78846.1", "nonribosomal_peptide_synthetase", "BGC0001431", 1, "NRP:Cyclic depsipeptide + Polyketide:Iterative type I", 34.0, 1167.0, 95.34591194968553, 0.0], ["AAY37655.1", "Amino_acid_adenylation", "BGC0000437", 1, "NRP", 34.0, 1164.0, 93.66876310272538, 0.0], ["AAO72425.1", "syringopeptin_synthetase_C", "BGC0000438", 1, "NRP", 34.0, 1164.0, 93.66876310272538, 0.0], ["AGM16414.1", "paenibacterin_synthetase_C", "BGC0000400", 1, "NRP", 34.0, 1163.0, 94.84276729559748, 0.0], ["AKA59447.1", "non-ribosomal_peptide_synthetase", "BGC0001203", 1, "NRP + Polyketide", 31.0, 1163.0, 112.49475890985326, 0.0], ["APZ78704.1", "nonribosomal_peptide_synthetase", "BGC0001419", 1, "NRP:Cyclic depsipeptide + Polyketide:Iterative type I", 35.0, 1163.0, 95.51362683438155, 0.0], ["APZ78782.1", "nonribosomal_peptide_synthetase", "BGC0001426", 1, "NRP:Cyclic depsipeptide + Polyketide:Iterative type I", 34.0, 1161.0, 95.68134171907758, 0.0], ["BAP27942.1", "nonribosomal_peptide_synthetase", "BGC0001085", 1, "NRP + Terpene", 35.0, 1159.0, 87.29559748427673, 0.0], ["APZ78856.1", "nonribosomal_peptide_synthetase", "BGC0001432", 1, "NRP:Cyclic depsipeptide + Polyketide:Iterative type I", 34.0, 1159.0, 96.35220125786164, 0.0], ["APZ78809.1", "nonribosomal_peptide_synthetase", "BGC0001428", 1, "NRP:Cyclic depsipeptide + Polyketide:Iterative type I", 34.0, 1159.0, 95.13626834381552, 0.0], ["ACC81021.1", "non-ribosomal_peptide_synthetase", "BGC0001479", 1, "NRP", 39.0, 1158.0, 72.11740041928721, 0.0], ["ACZ55942.1", "non-ribosomal_peptide_synthetase", "BGC0000302", 1, "NRP", 38.0, 1158.0, 71.57232704402516, 0.0], ["APZ78680.1", "nonribosomal_peptide_synthetase", "BGC0001417", 1, "NRP:Cyclic depsipeptide + Polyketide:Iterative type I", 34.0, 1155.0, 96.0167714884696, 0.0], ["AWX24482.1", "non-ribosomal_peptide_synthetase", "BGC0001695", 1, "NRP", 43.0, 1154.0, 64.1090146750524, 0.0], ["APZ78769.1", "nonribosomal_peptide_synthetase", "BGC0001425", 1, "NRP:Cyclic depsipeptide + Polyketide:Iterative type I", 34.0, 1154.0, 95.68134171907758, 0.0], ["APZ78795.1", "nonribosomal_peptide_synthetase", "BGC0001427", 1, "NRP:Cyclic depsipeptide + Polyketide:Iterative type I", 34.0, 1152.0, 95.76519916142557, 0.0], ["BAH43766.1", "tyrocidine_synthetase_III", "BGC0000452", 1, "NRP", 35.0, 1151.0, 89.43396226415095, 0.0], ["BBD17741.1", "non-ribosomal_peptide_synthetase", "BGC0001918", 1, "NRP + Polyketide", 43.0, 1148.0, 63.60587002096436, 0.0], ["AJF34463.1", "Txo1", "BGC0001207", 1, "NRP", 35.0, 1144.0, 90.98532494758909, 0.0], ["DAB41477.1", "nonribosomal_peptide_synthetase", "BGC0001766", 1, "NRP", 38.0, 1144.0, 76.26834381551363, 0.0], ["WP_053065269.1", "non-ribosomal_peptide_synthetase", "BGC0001330", 1, "NRP:Cyclic depsipeptide + Polyketide:Modular type I", 36.0, 1142.0, 91.19496855345912, 0.0], ["WP_019032755.1", "non-ribosomal_peptide_synthetase", "BGC0001331", 1, "NRP:Cyclic depsipeptide + Polyketide:Modular type I", 36.0, 1142.0, 90.85953878406708, 0.0], ["ABF87031.1", "non-ribosomal_peptide_synthetase/polyketide_synthase", "BGC0000393", 1, "NRP + Polyketide:Modular type I", 35.0, 1139.0, 90.77568134171908, 0.0], ["AFO85453.1", "non-ribosomal_peptide_synthetase", "BGC0000391", 1, "NRP", 32.0, 1138.0, 106.33123689727464, 0.0], ["APZ78834.1", "nonribosomal_peptide_synthetase", "BGC0001430", 1, "NRP:Cyclic depsipeptide + Polyketide:Iterative type I", 34.0, 1137.0, 95.51362683438155, 0.0], ["ABW17377.1", "PsoC", "BGC0000411", 1, "NRP", 34.0, 1136.0, 95.34591194968553, 0.0], ["ACM79812.1", "ZmaQ", "BGC0001059", 1, "NRP + Polyketide", 32.0, 1136.0, 93.37526205450733, 0.0], ["CAG29032.1", "nonribosomal_peptide_synthetase_(modules_3_to_6)", "BGC0001023", 1, "NRP + Polyketide:Modular type I", 34.0, 1136.0, 96.0167714884696, 0.0], ["APZ78822.1", "nonribosomal_peptide_synthetase", "BGC0001429", 1, "NRP:Cyclic depsipeptide + Polyketide:Iterative type I", 34.0, 1136.0, 96.0167714884696, 0.0], ["AEW31020.1", "plipastatin_synthetase", "BGC0000407", 1, "NRP", 34.0, 1133.0, 89.55974842767296, 0.0], ["BBD17759.1", "non-ribosomal_peptide_synthetase", "BGC0001919", 1, "NRP + Polyketide", 42.0, 1131.0, 64.0670859538784, 0.0], ["AAT12283.1", "LtxA", "BGC0000384", 1, "NRP", 34.0, 1129.0, 87.67295597484276, 0.0], ["ALG65317.1", "Cal19", "BGC0001297", 1, "NRP", 43.0, 1128.0, 60.335429769392036, 0.0], ["CAE02630.1", "surfactin_synthetase_A", "BGC0000433", 1, "NRP:Lipopeptide", 33.0, 1126.0, 90.18867924528303, 0.0], ["ABV79985.1", "ApnA", "BGC0000301", 1, "NRP", 38.0, 1124.0, 70.9853249475891, 0.0], ["AOA33123.1", "Nonribosomal_peptide_synthetase", "BGC0001346", 1, "NRP:Cyclic depsipeptide", 36.0, 1121.0, 83.85744234800838, 0.0], ["ctg1_orf1264", "", "BGC0001752", 1, "NRP", 35.0, 1121.0, 92.0335429769392, 0.0], ["BAH43871.1", "truncated_linear_pentadecapeptide_gramicidin_synthetase_LgrC", "BGC0000367", 1, "NRP", 34.0, 1121.0, 90.48218029350105, 0.0], ["AAU39359.1", "lichenysin_synthase_LchAA", "BGC0000381", 1, "NRP", 33.0, 1117.0, 90.020964360587, 0.0], ["AHZ20784.1", "non-ribosomal_peptide_synthase", "BGC0000369", 1, "NRP + Saccharide:Hybrid/tailoring", 29.0, 1117.0, 113.83647798742138, 0.0], ["CUX79061.1", "Octapeptin_synthase_subunit_B", "BGC0001715", 1, "NRP", 33.0, 1115.0, 92.11740041928721, 0.0], ["ATY37590.1", "BogC", "BGC0001532", 1, "NRP", 34.0, 1111.0, 89.55974842767296, 0.0], ["AHZ34241.1", "CipD", "BGC0001389", 1, "NRP", 37.0, 1111.0, 78.57442348008385, 0.0], ["AFJ14794.1", "PlpE", "BGC0000403", 1, "NRP", 35.0, 1106.0, 89.60167714884696, 0.0], ["ABS74208.1", "fengycin_synthetase_B", "BGC0001095", 1, "NRP", 33.0, 1105.0, 89.55974842767296, 0.0], ["ACZ55945.1", "non-ribosomal_peptide_synthetase", "BGC0000302", 1, "NRP", 38.0, 1105.0, 70.94339622641509, 0.0], ["AEZ51516.1", "pmxA", "BGC0001153", 1, "NRP:Lipopeptide", 34.0, 1104.0, 90.14675052410901, 0.0], ["AJW76709.1", "DsaG", "BGC0001196", 1, "NRP", 35.0, 1104.0, 91.86582809224319, 0.0], ["KPN90376.1", "NupC", "BGC0001416", 1, "NRP", 37.0, 1102.0, 82.8930817610063, 0.0], ["AAZ23076.1", "peptide_synthetase", "BGC0000291", 1, "NRP", 34.0, 1100.0, 90.90146750524109, 0.0], ["ANZ15839.1", "peptide_synthetase_ScpsB", "BGC0001569", 1, "NRP", 34.0, 1099.0, 91.65618448637316, 0.0], ["CDG17985.1", "Putative_Ornithine_racemase_(fragment)", "BGC0000464", 1, "NRP:Cyclic depsipeptide", 38.0, 1098.0, 71.15303983228512, 0.0], ["ABX37383.1", "amino_acid_adenylation_domain_protein", "BGC0000984", 1, "NRP + Polyketide", 34.0, 1097.0, 90.85953878406708, 0.0], ["WP_013184463.1", "non-ribosomal_peptide_synthetase", "BGC0001716", 1, "NRP", 32.0, 1096.0, 90.73375262054508, 0.0], ["DAB41484.1", "nonribosomal_peptide_synthetase/polyketide_synthase_type_I", "BGC0001766", 1, "NRP", 50.0, 1096.0, 48.13417190775681, 0.0], ["BAC67536.1", "arthrofactin_synthetase_C", "BGC0000305", 1, "NRP:Lipopeptide", 37.0, 1094.0, 80.20964360587001, 0.0], ["QDF82259.1", "non-ribosomal_peptide_synthetase", "BGC0001980", 1, "NRP", 37.0, 1090.0, 78.90985324947589, 0.0], ["ACA97576.1", "PmxA", "BGC0000408", 1, "NRP", 33.0, 1085.0, 91.06918238993711, 0.0], ["AAC06347.1", "bacitracin_synthetase_2", "BGC0000310", 1, "NRP", 33.0, 1084.0, 89.26624737945492, 0.0], ["WP_064118559.1", "non-ribosomal_peptide_synthetase", "BGC0001509", 1, "NRP", 35.0, 1083.0, 86.33123689727464, 0.0], ["CUX79060.1", "Octapeptin_synthase_subunit_A", "BGC0001715", 1, "NRP", 33.0, 1078.0, 91.0272536687631, 0.0], ["CZT62794.1", "Non-ribosomal_peptide_synthase_involved_in_Hassallidin_biosynthesis", "BGC0001614", 1, "NRP", 29.0, 1076.0, 118.74213836477988, 0.0], ["BAH43765.1", "tyrocidine_synthetase_II", "BGC0000452", 1, "NRP", 33.0, 1075.0, 89.937106918239, 2.4e-313], ["KUM80513.1", "hypothetical_protein", "BGC0001562", 1, "NRP", 34.0, 1074.0, 90.90146750524109, 2.4e-313], ["AGM16413.1", "paenibacterin_synthetase_B", "BGC0000400", 1, "NRP", 35.0, 1072.0, 81.34171907756813, 9.5e-313], ["WP_047195042.1", "non-ribosomal_peptide_synthetase", "BGC0002003", 1, "NRP", 39.0, 1071.0, 69.937106918239, 1.7e-312], ["ATU31795.1", "NRPS", "BGC0001814", 1, "NRP", 33.0, 1069.0, 91.9496855345912, 8e-312], ["BAO98812.1", "putative_nonribosomal_peptide_synthetase", "BGC0001002", 1, "NRP + Polyketide", 35.0, 1068.0, 85.03144654088051, 1.4e-311], ["APZ78744.1", "nonribosomal_peptide_synthetase", "BGC0001422", 1, "NRP:Cyclic depsipeptide + Polyketide:Iterative type I", 34.0, 1068.0, 90.81761006289308, 1.4e-311], ["AJM89735.1", "PmxA", "BGC0001192", 1, "NRP", 33.0, 1068.0, 92.41090146750524, 1.8e-311], ["AAY93355.1", "non-ribosomal_peptide_synthetase_PvdJ", "BGC0000413", 1, "NRP", 33.0, 1065.0, 91.69811320754717, 1.5e-310], ["BAI63289.1", "putative_non-ribosomal_peptide_synthetase", "BGC0000434", 1, "NRP", 27.0, 1063.0, 135.72327044025155, 4.4e-310], ["ABA73956.1", "putative_non-ribosomal_peptide_synthetase", "BGC0001842", 1, "NRP:Lipopeptide", 38.0, 1063.0, 72.32704402515722, 4.4e-310], ["ACZ55944.1", "non-ribosomal_peptide_synthetase", "BGC0000302", 1, "NRP", 35.0, 1062.0, 84.69601677148847, 7.5e-310], ["EFL06867.1", "predicted_protein", "BGC0000300", 1, "NRP", 35.0, 1060.0, 83.77358490566039, 3.7e-309], ["AJF34464.1", "Txo2", "BGC0001207", 1, "NRP", 31.0, 1060.0, 109.1404612159329, 3.7e-309], ["AHI59109.1", "locillomycin_synthase_B", "BGC0001005", 1, "NRP + Polyketide", 33.0, 1059.0, 90.35639412997904, 8.3e-309], ["AEH59099.1", "amino_acid_adenylation_domain-containing_protein/NRPS", "BGC0000385", 1, "NRP", 34.0, 1059.0, 87.9245283018868, 1.1e-308], ["APZ78729.1", "nonribosomal_peptide_synthetase", "BGC0001421", 1, "NRP:Cyclic depsipeptide + Polyketide:Iterative type I", 33.0, 1057.0, 91.86582809224319, 3.2e-308], ["ATO51563.1", "non-ribosomal_peptide_synthetase", "BGC0001796", 1, "NRP", 33.0, 1057.0, 90.48218029350105, 3.2e-308], ["AHF21228.1", "TriD", "BGC0000449", 1, "NRP", 32.0, 1056.0, 94.0041928721174, 5.4e-308], ["ABH06369.2", "MassC", "BGC0000389", 1, "NRP:Cyclic depsipeptide", 36.0, 1055.0, 81.9287211740042, 1.6e-307], ["AHZ34233.1", "CifB", "BGC0000323", 1, "NRP:Lipopeptide", 36.0, 1054.0, 87.12788259958072, 2e-307], ["AAC06346.1", "bacitracin_synthetase_1", "BGC0000310", 1, "NRP", 32.0, 1054.0, 89.68553459119497, 2.7e-307], ["CAY48789.1", "putative_non-ribosomal_peptide_synthetase", "BGC0001312", 1, "NRP", 39.0, 1054.0, 71.15303983228512, 2.7e-307], ["WP_015507662.1", "non-ribosomal_peptide_synthetase", "BGC0001792", 1, "NRP", 34.0, 1052.0, 90.64989517819706, 7.8e-307], ["AAY93445.1", "non-ribosomal_peptide_synthetase_PvdL", "BGC0000413", 1, "NRP", 32.0, 1052.0, 91.06918238993711, 1e-306], ["WP_013184596.1", "non-ribosomal_peptide_synthetase", "BGC0001825", 1, "NRP", 33.0, 1052.0, 91.06918238993711, 1.3e-306], ["ACY06285.1", "non-ribosomal_peptide_synthetase", "BGC0001042", 1, "NRP + Polyketide", 34.0, 1050.0, 91.27882599580713, 3.9e-306], ["AHZ20781.1", "non-ribosomal_peptide_synthase", "BGC0000369", 1, "NRP + Saccharide:Hybrid/tailoring", 33.0, 1050.0, 89.47589098532495, 5e-306], ["AAC06348.1", "bacitracin_synthetase_3", "BGC0000310", 1, "NRP", 33.0, 1049.0, 90.104821802935, 6.6e-306], ["ABS74180.1", "bacillomycin_D_synthetase_B", "BGC0001090", 1, "Polyketide + NRP:Lipopeptide", 31.0, 1047.0, 91.23689727463312, 3.3e-305], ["AAU39360.1", "lichenysin_synthase_LchAB", "BGC0000381", 1, "NRP", 33.0, 1045.0, 90.90146750524109, 9.5e-305], ["AGM14934.1", "xantholysin_synthetase_C", "BGC0000463", 1, "NRP:Lipopeptide", 37.0, 1045.0, 79.83228511530397, 1.2e-304], ["ATY37591.1", "BogD", "BGC0001532", 1, "NRP", 33.0, 1045.0, 89.60167714884696, 1.2e-304], ["ATY37592.1", "BogE", "BGC0001532", 1, "NRP", 33.0, 1044.0, 87.79874213836479, 2.1e-304], ["AFJ23826.1", "WLIP_synthetase_C", "BGC0001838", 1, "NRP", 36.0, 1044.0, 79.16142557651992, 3.6e-304], ["AHD05678.1", "nonribosomal_peptide_ligase_subunit", "BGC0000402", 1, "NRP", 32.0, 1043.0, 90.35639412997904, 6.2e-304], ["ABS74209.1", "fengycin_synthetase_A", "BGC0001095", 1, "NRP", 33.0, 1042.0, 89.47589098532495, 8e-304], ["CBJ79916.1", "putative_Ornithine_racemase", "BGC0001133", 1, "NRP", 33.0, 1036.0, 92.28511530398323, 5.8e-302], ["AAY91421.3", "non-ribosomal_peptide_synthetase_OfaC", "BGC0000399", 1, "NRP:Cyclic depsipeptide", 37.0, 1034.0, 73.41719077568133, 2.2e-301], ["WP_043882190.1", "non-ribosomal_peptide_synthetase", "BGC0001993", 1, "NRP", 34.0, 1031.0, 84.0670859538784, 1.9e-300], ["WP_010639240.1", "non-ribosomal_peptide_synthetase", "BGC0000958", 1, "NRP:Cyclic depsipeptide + Polyketide:Modular type I", 39.0, 1027.0, 63.941299790356396, 4.6e-299], ["AEW31022.1", "plipastatin_synthetase", "BGC0000407", 1, "NRP", 33.0, 1024.0, 89.35010482180293, 3e-298], ["APZ78756.1", "nonribosomal_peptide_synthetase", "BGC0001423", 1, "NRP:Cyclic depsipeptide + Polyketide:Iterative type I", 33.0, 1018.0, 90.39832285115304, 1.6e-296], ["CAJ34375.1", "NRPS", "BGC0000445", 1, "NRP:Cyclic depsipeptide", 27.0, 1018.0, 135.17819706498952, 2.1e-296], ["AKA54626.1", "NRPS", "BGC0001216", 1, "NRP + Polyketide", 38.0, 1017.0, 63.857442348008384, 3.6e-296], ["CAE02631.1", "surfactin_synthetase_B_", "BGC0000433", 1, "NRP:Lipopeptide", 33.0, 1016.0, 90.104821802935, 8.1e-296], ["CZT62792.1", "non-ribosomal_peptide_synthase_involved_in_Hassallidin_biosynthesis", "BGC0001614", 1, "NRP", 32.0, 1016.0, 90.64989517819706, 8.1e-296], ["AEW31019.1", "plipastatin_synthetase", "BGC0000407", 1, "NRP", 32.0, 1013.0, 90.81761006289308, 5.2e-295], ["ABS74206.1", "fengycin_synthetase_D", "BGC0001095", 1, "NRP", 32.0, 1013.0, 89.35010482180293, 5.2e-295], ["AQM37584.1", "nonribosomal_peptide_synthetase", "BGC0001424", 1, "NRP:Cyclic depsipeptide + Polyketide:Iterative type I", 33.0, 1013.0, 89.85324947589099, 6.8e-295], ["antaC", "NRPS", "BGC0001455", 1, "NRP + Polyketide", 38.0, 1010.0, 63.68972746331237, 3.4e-294], ["AHZ34243.1", "CipF", "BGC0001389", 1, "NRP", 34.0, 1009.0, 84.44444444444444, 7.5e-294], ["AAO72424.1", "syringopeptin_synthetase_B", "BGC0000438", 1, "NRP", 36.0, 1007.0, 82.97693920335429, 2.9e-293], ["CAK15814.1", "putative_non-ribosomal_peptide_synthetase,_terminal_component", "BGC0000344", 1, "NRP", 37.0, 1005.0, 72.32704402515722, 1.9e-292], ["AEW31021.1", "plipastatin_synthetase", "BGC0000407", 1, "NRP", 32.0, 1004.0, 90.64989517819706, 3.2e-292], ["AAY37654.1", "Amino_acid_adenylation", "BGC0000437", 1, "NRP", 36.0, 1004.0, 82.97693920335429, 3.2e-292], ["QDA77045.1", "polyketide_synthase/nonribosomal_peptide_synthetase", "BGC0002025", 1, "NRP", 33.0, 1003.0, 91.23689727463312, 5.4e-292], ["CCJ67640.1", "TaaE", "BGC0000447", 1, "NRP:Lipopeptide", 33.0, 997.0, 87.79874213836479, 3e-290], ["WP_006051170.1", "non-ribosomal_peptide_synthetase", "BGC0001999", 1, "NRP", 37.0, 994.0, 72.57861635220125, 2.5e-289], ["KPN93063.1", "NupA", "BGC0001416", 1, "NRP", 37.0, 994.0, 75.09433962264151, 3.3e-289], ["CBJ79915.1", "putative_Phenylalanine_racemase_(ATP-hydrolyzing)", "BGC0001133", 1, "NRP", 32.0, 988.0, 94.25576519916142, 1.8e-287], ["ABS74207.1", "fengycin_synthetase_C", "BGC0001095", 1, "NRP", 33.0, 987.0, 89.937106918239, 4e-287], ["KFL51887.1", "amino_acid_adenylation_protein", "BGC0001711", 1, "NRP + Polyketide", 36.0, 986.0, 78.15513626834381, 8.9e-287], ["ATY37589.1", "BogB", "BGC0001532", 1, "NRP", 32.0, 982.0, 88.30188679245283, 9.9e-286], ["AWI62626.1", "nonribosomal_peptide_synthetase", "BGC0001943", 1, "NRP", 32.0, 969.0, 90.73375262054508, 1.1e-281], ["AFH75330.1", "nonribosomal_peptide_synthetase", "BGC0000398", 1, "NRP:Cyclic depsipeptide", 31.0, 966.0, 97.27463312368972, 9.6e-281], ["CDG17987.1", "Putative_Ornithine_racemase_(fragment)", "BGC0000464", 1, "NRP:Cyclic depsipeptide", 32.0, 965.0, 93.83647798742139, 1.3e-280], ["AKP45395.1", "CysG", "BGC0001413", 1, "NRP", 33.0, 963.0, 80.41928721174004, 6.2e-280], ["AAD44233.1", "PstA", "BGC0000362", 1, "NRP", 29.0, 959.0, 109.0566037735849, 9e-279], ["CAJ77695.1", "MPS1_protein", "BGC0000363", 1, "NRP", 29.0, 958.0, 110.8595387840671, 2e-278], ["ANZ15840.1", "non-ribosomal_peptide_synthase/amino_acid_adenylation_enzyme", "BGC0001569", 1, "NRP", 37.0, 958.0, 71.02725366876311, 2e-278], ["WP_015507661.1", "non-ribosomal_peptide_synthetase", "BGC0001792", 1, "NRP", 33.0, 956.0, 90.56603773584906, 7.6e-278], ["ADJ63842.1", "Serobactin_synthetase", "BGC0000424", 1, "NRP:NRP siderophore", 36.0, 954.0, 71.86582809224319, 2.9e-277], ["ATD51278.1", "nonribosomal_peptide_synthase", "BGC0001650", 1, "NRP", 36.0, 954.0, 72.24318658280923, 2.9e-277], ["AKP45399.1", "CysK", "BGC0001413", 1, "NRP", 33.0, 952.0, 82.64150943396227, 1.4e-276], ["AJW76711.1", "DsaI", "BGC0001196", 1, "NRP", 36.0, 949.0, 71.48846960167715, 1.2e-275], ["AAU34202.1", "mannopeptimycin_peptide_synthetase_MppA", "BGC0000388", 1, "NRP", 35.0, 945.0, 70.85953878406708, 2.3e-274], ["CAJ77715.1", "Mps1_protein", "BGC0000364", 1, "NRP", 29.0, 938.0, 109.72746331236898, 1.6e-272], ["AQH32485.1", "peptide_synthetase", "BGC0001667", 1, "NRP + Polyketide", 31.0, 937.0, 90.98532494758909, 3.6e-272], ["CAF05648.1", "TubC_protein", "BGC0001053", 1, "NRP + Polyketide", 34.0, 936.0, 84.73794549266248, 1.1e-271], ["WP_041826607.1", "non-ribosomal_peptide_synthetase", "BGC0001792", 1, "NRP", 36.0, 935.0, 73.54297693920336, 1.4e-271], ["APZ78794.1", "nonribosomal_peptide_synthetase", "BGC0001427", 1, "NRP:Cyclic depsipeptide + Polyketide:Iterative type I", 29.0, 933.0, 108.88888888888889, 6.9e-271], ["AQX14499.1", "monobactam_NRPS_scaffold_1", "BGC0001672", 1, "NRP", 35.0, 930.0, 69.22431865828092, 4.5e-270], ["BAH04161.1", "putative_non-ribosomal_peptide_synthetase", "BGC0000450", 1, "NRP", 33.0, 930.0, 80.20964360587001, 5.8e-270], ["AAY37653.1", "Amino_acid_adenylation", "BGC0000437", 1, "NRP", 31.0, 930.0, 93.33333333333333, 7.6e-270], ["WP_047197778.1", "non-ribosomal_peptide_synthetase", "BGC0002003", 1, "NRP", 32.0, 930.0, 90.85953878406708, 7.6e-270], ["AFH75320.1", "nonribosomal_peptide_synthetase", "BGC0000425", 1, "NRP:Cyclic depsipeptide", 31.0, 929.0, 93.66876310272538, 1.3e-269], ["AET98905.1", "putative_non-ribosomal_peptide_synthetase", "BGC0000415", 1, "NRP", 33.0, 928.0, 80.25157232704403, 1.7e-269], ["APZ78781.1", "nonribosomal_peptide_synthetase", "BGC0001426", 1, "NRP:Cyclic depsipeptide + Polyketide:Iterative type I", 29.0, 926.0, 108.88888888888889, 6.4e-269], ["AAF99707.2", "syringopeptin_synthetase", "BGC0000438", 1, "NRP", 32.0, 925.0, 92.83018867924528, 1.4e-268], ["APU91750.1", "Non-Ribosomal_Peptide_Synthetase", "BGC0001806", 1, "NRP", 32.0, 924.0, 91.86582809224319, 3.2e-268], ["AAT01806.1", "non-ribosomal_peptide_synthetase", "BGC0000365", 1, "NRP", 28.0, 921.0, 109.43396226415094, 2.7e-267], ["BAE98156.1", "putative_non-ribosomal_peptide_synthetase", "BGC0000339", 1, "NRP", 33.0, 920.0, 78.40670859538784, 4.6e-267], ["APZ78768.1", "nonribosomal_peptide_synthetase", "BGC0001425", 1, "NRP:Cyclic depsipeptide + Polyketide:Iterative type I", 28.0, 920.0, 108.93081761006289, 7.9e-267], ["CBJ90082.1", "Non_Ribosomal_peptide_synthetase_(-succinylbenzoate--CoA_ligase)", "BGC0001132", 1, "NRP", 31.0, 917.0, 98.19706498951783, 5.1e-266], ["APZ78808.1", "nonribosomal_peptide_synthetase", "BGC0001428", 1, "NRP:Cyclic depsipeptide + Polyketide:Iterative type I", 28.0, 916.0, 109.0146750524109, 6.7e-266], ["APZ78743.1", "nonribosomal_peptide_synthetase", "BGC0001422", 1, "NRP:Cyclic depsipeptide + Polyketide:Iterative type I", 28.0, 916.0, 108.42767295597484, 1.1e-265], ["AQM37583.1", "nonribosomal_peptide_synthetase", "BGC0001424", 1, "NRP:Cyclic depsipeptide + Polyketide:Iterative type I", 28.0, 915.0, 108.30188679245283, 1.9e-265], ["CAE52334.1", "non-ribosomal_peptide_synthase", "BGC0001088", 1, "NRP + Polyketide", 32.0, 914.0, 77.14884696016772, 2.5e-265], ["CAD29798.1", "peptide_synthetase", "BGC0001015", 1, "NRP + Polyketide", 31.0, 914.0, 90.9433962264151, 3.3e-265], ["APZ78728.1", "nonribosomal_peptide_synthetase", "BGC0001421", 1, "NRP:Cyclic depsipeptide + Polyketide:Iterative type I", 28.0, 913.0, 108.51153039832285, 5.6e-265], ["ADH04679.1", "non-ribosomal_peptide_synthetase", "BGC0001344", 1, "NRP + Polyketide", 33.0, 912.0, 85.15723270440252, 1.3e-264], ["AIW82283.1", "PuwF", "BGC0001125", 1, "NRP + Polyketide", 44.0, 912.0, 46.331236897274636, 1.6e-264], ["AAK81827.1", "peptide_synthetase", "BGC0000326", 1, "NRP", 30.0, 911.0, 97.06498951781971, 2.1e-264], ["AHZ34232.1", "CifA", "BGC0000323", 1, "NRP:Lipopeptide", 32.0, 911.0, 91.74004192872117, 3.7e-264], ["CAQ71829.1", "non_ribosomal_peptide_synthase,_antibiotic_synthesis;_contains_4_condensation_domains,_3_AMP-acid_ligases_II_domains,_3_PP-binding,_Phosphopantetheine_attachment_site_and_a_putative_thioesterase_domain", "BGC0001189", 1, "NRP", 31.0, 909.0, 97.9454926624738, 1.4e-263], ["APZ78715.1", "nonribosomal_peptide_synthetase", "BGC0001420", 1, "NRP:Cyclic depsipeptide + Polyketide:Iterative type I", 28.0, 906.0, 108.72117400419287, 9e-263], ["APZ78855.1", "nonribosomal_peptide_synthetase", "BGC0001432", 1, "NRP:Cyclic depsipeptide + Polyketide:Iterative type I", 28.0, 905.0, 109.72746331236898, 2e-262], ["APZ78703.1", "nonribosomal_peptide_synthetase", "BGC0001419", 1, "NRP:Cyclic depsipeptide + Polyketide:Iterative type I", 28.0, 904.0, 108.9727463312369, 4.5e-262], ["AAO62587.1", "peptide_sythetase", "BGC0001016", 1, "NRP + Polyketide", 30.0, 903.0, 91.06918238993711, 5.8e-262], ["AAF00961.1", "mcyB", "BGC0001017", 1, "NRP + Polyketide:Modular type I", 31.0, 903.0, 90.48218029350105, 5.8e-262], ["APZ78755.1", "nonribosomal_peptide_synthetase", "BGC0001423", 1, "NRP:Cyclic depsipeptide + Polyketide:Iterative type I", 28.0, 903.0, 108.59538784067087, 1e-261], ["AHZ34238.1", "CipA", "BGC0001389", 1, "NRP", 31.0, 901.0, 92.36897274633124, 2.2e-261], ["APZ78691.1", "nonribosomal_peptide_synthetase", "BGC0001418", 1, "NRP:Cyclic depsipeptide + Polyketide:Iterative type I", 28.0, 900.0, 108.80503144654088, 4.9e-261], ["APZ78679.1", "nonribosomal_peptide_synthetase", "BGC0001417", 1, "NRP:Cyclic depsipeptide + Polyketide:Iterative type I", 28.0, 898.0, 109.09853249475891, 1.9e-260], ["AQI70_32580", "", "BGC0001561", 1, "NRP", 37.0, 897.0, 63.9832285115304, 4.2e-260], ["PHM49485.1", "Amino_acid_adenylation", "BGC0001131", 1, "NRP", 33.0, 895.0, 91.53039832285114, 1.6e-259], ["CAG29031.1", "nonribosomal_peptide_synthetase_(modules_1_and_2)", "BGC0001023", 1, "NRP + Polyketide:Modular type I", 28.0, 890.0, 109.35010482180294, 5.1e-258], ["APZ78821.1", "nonribosomal_peptide_synthetase", "BGC0001429", 1, "NRP:Cyclic depsipeptide + Polyketide:Iterative type I", 28.0, 890.0, 109.35010482180294, 5.1e-258], ["EWS95122.1", "hypothetical_protein", "BGC0000306", 1, "NRP:Lipopeptide", 26.0, 889.0, 126.91823899371069, 8.7e-258], ["APZ78845.1", "nonribosomal_peptide_synthetase", "BGC0001431", 1, "NRP:Cyclic depsipeptide + Polyketide:Iterative type I", 28.0, 888.0, 109.43396226415094, 3.3e-257], ["AXN93614.1", "PuwF", "BGC0001953", 1, "NRP", 45.0, 885.0, 44.77987421383648, 2.1e-256], ["AFP87549.1", "NrpS", "BGC0001135", 1, "NRP", 31.0, 883.0, 92.57861635220127, 8.2e-256], ["CCP42826.1", "Probable_peptide_synthetase_Nrp_(peptide_synthase)", "BGC0001627", 1, "NRP", 32.0, 882.0, 85.03144654088051, 1.8e-255], ["AGD80623.1", "non-ribosomal_peptide_synthetase", "BGC0000394", 1, "NRP", 32.0, 881.0, 87.67295597484276, 4e-255], ["ABS74179.1", "bacillomycin_D_synthetase_C", "BGC0001090", 1, "Polyketide + NRP:Lipopeptide", 27.0, 880.0, 107.0020964360587, 5.3e-255], ["CAJ45639.1", "vanchrobactin_non_ribosomal_peptide_synthetase", "BGC0000454", 1, "NRP", 26.0, 877.0, 123.06079664570231, 4.5e-254], ["WP_016638471.1", "non-ribosomal_peptide_synthetase", "BGC0001519", 1, "NRP + Polyketide", 38.0, 876.0, 56.268343815513624, 1.3e-253], ["BAH43869.1", "linear_pentadecapeptide_gramicidin_synthetase_LgrA", "BGC0000367", 1, "NRP", 33.0, 874.0, 74.92662473794549, 2.9e-253], ["CAJ34381.1", "NRPS_protein", "BGC0000445", 1, "NRP:Cyclic depsipeptide", 34.0, 873.0, 72.49475890985325, 1.1e-252], ["WP_028678148.1", "non-ribosomal_peptide_synthetase", "BGC0001228", 1, "NRP:Cyclic depsipeptide", 31.0, 872.0, 80.20964360587001, 1.4e-252], ["AHZ34239.1", "CipB", "BGC0001389", 1, "NRP", 35.0, 857.0, 74.38155136268344, 6.3e-248], ["KPN93064.1", "NupB", "BGC0001416", 1, "NRP", 35.0, 854.0, 72.74633123689728, 3.1e-247], ["OTA20325.1", "peptide_synthase", "BGC0001824", 1, "NRP", 29.0, 854.0, 97.23270440251572, 3.1e-247], ["ABA73955.1", "putative_non-ribosomal_peptide_synthetase", "BGC0001842", 1, "NRP:Lipopeptide", 34.0, 851.0, 73.33333333333333, 3.4e-246], ["ABR67744.1", "CmnA", "BGC0000316", 1, "NRP", 33.0, 849.0, 71.74004192872118, 1e-245], ["AAP92491.1", "nonribosomal_peptide_synthetase", "BGC0000458", 1, "NRP", 34.0, 844.0, 71.23689727463312, 4.2e-244], ["ATD51279.1", "nonribosomal_peptide_synthase", "BGC0001650", 1, "NRP", 34.0, 841.0, 71.61425576519916, 3.6e-243], ["AID65224.1", "nonribosomal_peptide_synthetase", "BGC0000335", 1, "NRP", 34.0, 840.0, 70.020964360587, 6.1e-243], ["ABI26079.1", "OciC", "BGC0000331", 1, "NRP", 41.0, 840.0, 50.23060796645702, 7.9e-243], ["CDF96614.1", "NRPS", "BGC0001149", 1, "NRP:Lipopeptide + Saccharide:Hybrid/tailoring", 28.0, 839.0, 96.56184486373166, 1.4e-242], ["ARO38317.1", "nonribosomal_peptide_synthetase", "BGC0001560", 1, "NRP + Polyketide", 31.0, 836.0, 84.36058700209644, 1.5e-241], ["AAT01807.1", "non-ribosomal_peptide_synthetase", "BGC0000365", 1, "NRP", 29.0, 826.0, 91.36268343815513, 1.2e-238], ["AYJ71720.1", "non-ribosomal_peptide_synthetase", "BGC0001942", 1, "NRP + Polyketide", 30.0, 824.0, 91.15303983228512, 5.9e-238], ["AQZ69228.1", "hypothetical_protein", "BGC0001635", 1, "NRP + Polyketide", 30.0, 822.0, 91.19496855345912, 1.7e-237], ["AHZ34242.1", "CipE", "BGC0001389", 1, "NRP", 32.0, 822.0, 81.34171907756813, 2.2e-237], ["PHM26612.1", "pvdj", "BGC0001130", 1, "NRP + Polyketide", 30.0, 819.0, 92.45283018867924, 1.1e-236], ["AAZ03554.1", "McnE", "BGC0000332", 1, "NRP", 40.0, 818.0, 51.530398322851156, 2.5e-236], ["WP_013184464.1", "non-ribosomal_peptide_synthetase", "BGC0001716", 1, "NRP", 28.0, 817.0, 92.66247379454927, 5.5e-236], ["AKC91857.1", "nonribosomal_peptide_synthetase", "BGC0001414", 1, "NRP", 36.0, 816.0, 55.80712788259958, 9.4e-236], ["BAH22765.1", "nonribosomal_peptide_synthetase", "BGC0001018", 1, "NRP + Polyketide", 39.0, 816.0, 51.44654088050314, 1.2e-235], ["ABW17375.1", "PsoA", "BGC0000411", 1, "NRP", 31.0, 816.0, 90.85953878406708, 1.6e-235], ["AAD44234.1", "PstB", "BGC0000362", 1, "NRP", 30.0, 815.0, 91.40461215932913, 2.7e-235], ["BAH33409.1", "putative_non-ribosomal_peptide_synthetase", "BGC0000371", 1, "NRP", 33.0, 814.0, 76.68763102725367, 3.6e-235], ["CCM44336.1", "Nonribosomal_peptide_synthetase", "BGC0001056", 1, "NRP + Polyketide:Modular type I + Polyketide:PUFA synthase or related", 30.0, 814.0, 90.35639412997904, 4.7e-235], ["DAB41478.1", "nonribosomal_peptide_synthetase", "BGC0001766", 1, "NRP", 44.0, 814.0, 44.44444444444444, 4.7e-235], ["AAK81824.1", "peptide_synthetase", "BGC0000326", 1, "NRP", 33.0, 814.0, 70.14675052410901, 6.1e-235], ["AHZ20774.1", "non-ribosomal_peptide_synthase", "BGC0000369", 1, "NRP + Saccharide:Hybrid/tailoring", 30.0, 810.0, 91.9077568134172, 5.1e-234], ["AGZ03651.1", "sevB", "BGC0000426", 1, "NRP", 25.0, 809.0, 115.01048218029351, 1.1e-233], ["CCJ67638.1", "TaaC", "BGC0000447", 1, "NRP:Lipopeptide", 31.0, 807.0, 88.46960167714884, 4.4e-233], ["CCJ67639.1", "TaaD", "BGC0000447", 1, "NRP:Lipopeptide", 31.0, 807.0, 87.25366876310272, 4.4e-233], ["KFH48607.1", "N-like_protein", "BGC0000317", 1, "NRP", 30.0, 807.0, 92.45283018867924, 5.7e-233], ["AAN32981.1", "BarG", "BGC0000962", 1, "NRP + Polyketide:Modular type I", 26.0, 806.0, 115.8909853249476, 9.7e-233], ["AFH75321.1", "nonribosomal_peptide_synthetase", "BGC0000425", 1, "NRP:Cyclic depsipeptide", 30.0, 805.0, 91.9496855345912, 1.7e-232], ["CBZ42146.1", "putative_non-ribosomal_peptide_synthetase", "BGC0001117", 1, "NRP", 35.0, 804.0, 60.75471698113207, 4.8e-232], ["ABM21572.1", "crpD", "BGC0000975", 1, "NRP + Polyketide", 33.0, 802.0, 67.88259958071279, 1.4e-231], ["AGM14933.1", "xantholysin_synthetase_B", "BGC0000463", 1, "NRP:Lipopeptide", 31.0, 801.0, 86.54088050314466, 4.1e-231], ["CZT62784.1", "Non-ribosomal_peptide_synthase,_involved_in_Hassallidin_biosynthesis", "BGC0001614", 1, "NRP", 29.0, 800.0, 91.86582809224319, 5.3e-231], ["CAJ77716.1", "Mps2_protein", "BGC0000364", 1, "NRP", 28.0, 797.0, 92.24318658280922, 4.5e-230], ["AHD05621.1", "non-ribosomal_peptide_ligase_domain_protein", "BGC0001033", 1, "NRP + Polyketide", 33.0, 795.0, 64.73794549266248, 2.2e-229], ["WP_082191961.1", "non-ribosomal_peptide_synthetase", "BGC0001451", 1, "NRP", 43.0, 792.0, 44.82180293501048, 1.5e-228], ["EJK79843.1", "amino_acid_adenylation_enzyme/thioester_reductase_family_protein", "BGC0000436", 1, "NRP", 29.0, 790.0, 92.15932914046122, 9.4e-228], ["WP_016638470.1", "non-ribosomal_peptide_synthetase", "BGC0001519", 1, "NRP + Polyketide", 41.0, 789.0, 46.9601677148847, 2.1e-227], ["CCJ67637.1", "TaaB", "BGC0000447", 1, "NRP:Lipopeptide", 30.0, 787.0, 92.95597484276729, 4.7e-227], ["AHI59108.1", "locillomycin_synthase_A", "BGC0001005", 1, "NRP + Polyketide", 35.0, 785.0, 56.268343815513624, 3e-226], ["CAE15637.1", "", "BGC0001128", 1, "NRP", 33.0, 785.0, 74.33962264150942, 3e-226], ["AHZ20773.1", "non-ribosomal_peptide_synthase", "BGC0000369", 1, "NRP + Saccharide:Hybrid/tailoring", 41.0, 784.0, 44.82180293501048, 3.9e-226], ["ADL64235.1", "aureusimine_non-ribosomal_peptide_synthetase", "BGC0000308", 1, "NRP", 32.0, 783.0, 72.9979035639413, 8.8e-226], ["CAJ77696.1", "MPS2_protein", "BGC0000363", 1, "NRP", 28.0, 783.0, 91.0272536687631, 8.8e-226], ["ABV56588.1", "KtzH", "BGC0000378", 1, "NRP", 41.0, 783.0, 45.0314465408805, 8.8e-226], ["AGS77307.1", "NRPS_modules_1-2", "BGC0001178", 1, "NRP:Glycopeptide", 33.0, 781.0, 73.62683438155136, 3.3e-225], ["AVI26392.1", "putative_nonribosomal_peptide_synthase", "BGC0001800", 1, "NRP + Polyketide", 31.0, 780.0, 71.69811320754717, 5.7e-225], ["ACZ55946.1", "non-ribosomal_peptide_synthetase", "BGC0000302", 1, "NRP", 37.0, 780.0, 52.11740041928721, 9.7e-225], ["AAT09805.1", "NocB", "BGC0000395", 1, "NRP", 31.0, 776.0, 83.60587002096436, 1.1e-223], ["AAM80539.1", "StaA", "BGC0000290", 1, "NRP:Glycopeptide", 33.0, 775.0, 73.41719077568133, 1.8e-223], ["AAO56328.1", "non-ribosomal_peptide_synthetase_SyfA", "BGC0000435", 1, "NRP", 31.0, 774.0, 85.66037735849056, 4.1e-223], ["CZT62785.1", "Non-ribosomal_peptide_synthase,_involved_in_Hassallidin_biosynthesis", "BGC0001614", 1, "NRP", 41.0, 773.0, 44.737945492662476, 9.1e-223], ["ABU70377.1", "hypothetical_protein", "BGC0001890", 1, "NRP", 40.0, 773.0, 43.64779874213836, 1.2e-222], ["CAE53350.1", "non-ribosomal_peptide_synthetase", "BGC0000440", 1, "NRP:Glycopeptide", 33.0, 772.0, 73.33333333333333, 2.6e-222], ["CAG15009.1", "peptide_synthetase,_module_1-2", "BGC0000441", 1, "NRP", 33.0, 770.0, 73.33333333333333, 7.7e-222], ["CAD91212.1", "putative_non-ribosomal_peptide_synthetase,_modules_4-6", "BGC0000289", 1, "NRP:Glycopeptide + Saccharide:Hybrid/tailoring", 26.0, 768.0, 112.03354297693919, 2.9e-221], ["APZ78833.1", "nonribosomal_peptide_synthetase", "BGC0001430", 1, "NRP:Cyclic depsipeptide + Polyketide:Iterative type I", 37.0, 762.0, 51.02725366876311, 2.1e-219], ["CAD91220.1", "putative_non-ribosomal_peptide_synthetase,_modules_1-2", "BGC0000289", 1, "NRP:Glycopeptide + Saccharide:Hybrid/tailoring", 33.0, 761.0, 71.61425576519916, 4.7e-219], ["AJW76710.1", "DsaH", "BGC0001196", 1, "NRP", 28.0, 760.0, 92.53668763102726, 1e-218], ["CAK15815.1", "putative_non_ribosomal_peptide_synthetase", "BGC0000344", 1, "NRP", 31.0, 755.0, 81.67714884696016, 3.4e-217], ["CAD29797.1", "peptide_synthetase", "BGC0001015", 1, "NRP + Polyketide", 28.0, 754.0, 91.48846960167715, 5.7e-217], ["BBC83957.1", "nonribosomal_peptide_synthetase", "BGC0001636", 1, "NRP", 29.0, 754.0, 91.48846960167715, 5.7e-217], ["OKA09424.1", "non-ribosomal_peptide_synthetase", "BGC0001459", 1, "NRP:Glycopeptide", 26.0, 753.0, 109.85324947589099, 7.5e-217], ["CAE53352.1", "non-ribosomal_peptide_synthetase", "BGC0000440", 1, "NRP:Glycopeptide", 26.0, 753.0, 110.35639412997904, 9.8e-217], ["ABL74936.1", "NRPS", "BGC0001048", 1, "NRP:Glycopeptide + Polyketide:Modular type I + Saccharide:Hybrid/tailoring", 31.0, 753.0, 74.21383647798741, 9.8e-217], ["ABX37382.1", "amino_acid_adenylation_domain_protein", "BGC0000984", 1, "NRP + Polyketide", 43.0, 752.0, 45.0314465408805, 2.8e-216], ["ABW17376.1", "PsoB", "BGC0000411", 1, "NRP", 32.0, 749.0, 79.958071278826, 1.4e-215], ["AIG79241.1", "Hypothetical_protein", "BGC0000419", 1, "Saccharide + NRP:Glycopeptide", 26.0, 748.0, 108.80503144654088, 2.4e-215], ["CAG15011.1", "peptide_synthetase,_module_4-6", "BGC0000441", 1, "NRP", 26.0, 747.0, 110.35639412997904, 7e-215], ["AHD05677.1", "nonribosomal_peptide_ligase_subunit", "BGC0000402", 1, "NRP", 26.0, 747.0, 107.54716981132076, 9.1e-215], ["AHJ31215.1", "Long-chain-fatty-acid--CoA_ligase", "BGC0000430", 1, "NRP + Polyketide:Modular type I", 39.0, 744.0, 45.61844863731656, 5.9e-214], ["CAQ43084.1", "non_ribosomal_polypeptide_synthetase", "BGC0000970", 1, "NRP + Polyketide:Modular type I", 36.0, 743.0, 55.42976939203355, 7.7e-214], ["AAO62586.1", "peptide_sythetase", "BGC0001016", 1, "NRP + Polyketide", 27.0, 743.0, 91.06918238993711, 7.7e-214], ["WP_016638469.1", "non-ribosomal_peptide_synthetase", "BGC0001519", 1, "NRP + Polyketide", 39.0, 743.0, 45.40880503144654, 7.7e-214], ["AIG79243.1", "Non-ribosomal_peptide_synthetase", "BGC0000419", 1, "Saccharide + NRP:Glycopeptide", 31.0, 743.0, 72.53668763102725, 1.3e-213], ["AAF17281.1", "nosD", "BGC0001028", 1, "Polyketide + NRP:Cyclic depsipeptide", 39.0, 742.0, 46.540880503144656, 2.2e-213], ["CAC48360.1", "peptide_synthetase", "BGC0000311", 1, "NRP", 32.0, 740.0, 70.56603773584905, 6.5e-213], ["AGS77309.1", "NRPS_modules_4-6", "BGC0001178", 1, "NRP:Glycopeptide", 26.0, 739.0, 110.062893081761, 1.5e-212], ["AYA22336.1", "KerA", "BGC0001955", 1, "Other", 32.0, 739.0, 70.94339622641509, 1.9e-212], ["BS330_28385", "non-ribosomal_peptide_synthetase", "BGC0001461", 1, "NRP:Glycopeptide", 31.0, 738.0, 73.79454926624737, 2.5e-212], ["AIE77057.1", "peptide_synthetase", "BGC0000418", 1, "NRP", 32.0, 736.0, 71.23689727463312, 1.6e-211], ["CDG17986.1", "Non-ribosomal_peptide_synthetase", "BGC0000464", 1, "NRP:Cyclic depsipeptide", 39.0, 736.0, 46.24737945492662, 1.6e-211], ["AWI62627.1", "nonribosomal_peptide_synthetase", "BGC0001943", 1, "NRP", 29.0, 735.0, 93.87840670859539, 2.1e-211], ["BAH22763.1", "nonribosomal_peptide_synthetase", "BGC0001018", 1, "NRP + Polyketide", 39.0, 734.0, 46.62473794549266, 4.7e-211], ["ACJ04424.1", "aureobasidin_A1_biosynthesis_complex", "BGC0000307", 1, "NRP", 28.0, 733.0, 91.82389937106919, 8e-211], ["EDY47118.1", "N-(5-amino-5-carboxypentanoyl)-L-cysteinyl-D-_valine_synthase", "BGC0000319", 1, "NRP:Beta-lactam", 32.0, 733.0, 73.58490566037736, 1.4e-210], ["AAT09804.1", "NocA", "BGC0000395", 1, "NRP", 29.0, 732.0, 88.63731656184486, 1.8e-210], ["AYA22334.1", "KerC", "BGC0001955", 1, "Other", 26.0, 732.0, 110.60796645702307, 2.3e-210], ["AXN93591.1", "PuwH", "BGC0001951", 1, "NRP", 40.0, 732.0, 45.70230607966457, 3e-210], ["AIW82285.1", "PuwH", "BGC0001125", 1, "NRP + Polyketide", 40.0, 730.0, 45.70230607966457, 6.8e-210], ["AGZ15458.1", "putative_non-ribosomal_peptide_synthetase", "BGC0001036", 1, "NRP + Polyketide", 40.0, 730.0, 45.492662473794546, 1.2e-209], ["WP_039806856.1", "non-ribosomal_peptide_synthetase", "BGC0002001", 1, "NRP + Polyketide", 32.0, 730.0, 72.70440251572326, 1.2e-209], ["OLZ50885.1", "non-ribosomal_peptide_synthetase", "BGC0001461", 1, "NRP:Glycopeptide", 26.0, 729.0, 110.60796645702307, 2e-209], ["CAN89662.1", "putative_non-ribosomal_peptide_synthetase", "BGC0001070", 1, "NRP + Polyketide:Modular type I + Polyketide:Trans-AT type I", 42.0, 728.0, 44.23480083857442, 2.6e-209], ["WP_078586793.1", "non-ribosomal_peptide_synthetase", "BGC0001760", 1, "NRP", 37.0, 727.0, 50.98532494758909, 5.7e-209], ["ANI24100.1", "nonribosomal_peptide_synthetase", "BGC0001235", 1, "NRP + Polyketide", 29.0, 727.0, 88.25995807127882, 9.8e-209], ["AXN93582.1", "PuwH", "BGC0001950", 1, "NRP", 40.0, 727.0, 44.486373165618446, 9.8e-209], ["AAZ03551.1", "McnB", "BGC0000332", 1, "NRP", 39.0, 726.0, 46.62473794549266, 1.3e-208], ["ATQ39428.1", "cyclosporin_C_synthetase", "BGC0001565", 1, "NRP", 29.0, 726.0, 88.46960167714884, 1.7e-208], ["AAF63833.1", "PstD", "BGC0000362", 1, "NRP", 35.0, 725.0, 55.9748427672956, 3.7e-208], ["AGZ15460.1", "putative_non-ribosomal_peptide_synthetase", "BGC0001036", 1, "NRP + Polyketide", 30.0, 724.0, 72.28511530398323, 4.9e-208], ["CAN89656.1", "putative_non-ribosomal_peptide_synthetase", "BGC0001070", 1, "NRP + Polyketide:Modular type I + Polyketide:Trans-AT type I", 40.0, 723.0, 44.94758909853249, 1.1e-207], ["OLZ52457.1", "non-ribosomal_peptide_synthetase", "BGC0001462", 1, "NRP:Glycopeptide", 25.0, 723.0, 109.55974842767296, 1.4e-207], ["BAV57443.1", "NRPS_(C-A-PCP-TE)", "BGC0001912", 1, "NRP", 36.0, 720.0, 53.920335429769395, 9.1e-207], ["AFJ14793.1", "PlpD", "BGC0000403", 1, "NRP", 31.0, 717.0, 63.64779874213836, 5.9e-206], ["AFK57215.1", "DidD", "BGC0000985", 1, "Polyketide + NRP:Cyclic depsipeptide", 33.0, 717.0, 69.39203354297693, 5.9e-206], ["CAJ21198.2", "non-ribosomal_peptide_synthetase", "BGC0000297", 1, "NRP:Glycopeptide + Polyketide:Other + Saccharide:Hybrid/tailoring", 38.0, 717.0, 45.78616352201258, 1e-205], ["ACM68684.1", "AerB", "BGC0000298", 1, "NRP", 38.0, 717.0, 45.24109014675052, 1e-205], ["AXN93616.1", "PuwH", "BGC0001953", 1, "NRP", 39.0, 717.0, 45.82809224318658, 1e-205], ["CCM44337.1", "Nonribosomal_peptide_synthetase", "BGC0001056", 1, "NRP + Polyketide:Modular type I + Polyketide:PUFA synthase or related", 41.0, 715.0, 45.11530398322851, 2.3e-205], ["AXN93603.1", "PuwH", "BGC0001952", 1, "NRP", 39.0, 715.0, 46.12159329140461, 2.9e-205], ["CAL80824.1", "NRPS_module_protein", "BGC0000997", 1, "NRP + Polyketide", 39.0, 713.0, 45.15723270440252, 8.6e-205], ["RAT94090.1", "NRPS", "BGC0001469", 1, "NRP", 29.0, 711.0, 83.39622641509435, 5.5e-204], ["DAB41479.1", "nonribosomal_peptide_synthetase", "BGC0001766", 1, "NRP", 39.0, 710.0, 43.31236897274633, 1.2e-203], ["BBA21073.1", "putative_non-ribosomal_peptide_synthetase", "BGC0001740", 1, "NRP + Polyketide", 40.0, 709.0, 46.540880503144656, 2.1e-203], ["AEC14346.1", "nonribosomal_peptide_synthetase", "BGC0000377", 1, "NRP", 29.0, 707.0, 71.11111111111111, 8e-203], ["AAG02355.1", "peptide_synthetase_NRPS9-8", "BGC0000963", 1, "NRP:Glycopeptide + Polyketide:Modular type I + Saccharide:Hybrid/tailoring", 31.0, 704.0, 71.53039832285116, 5.2e-202], ["AHB82072.1", "non_ribosomal_peptide_synthetase/polyketide_synthase", "BGC0001231", 1, "NRP + Polyketide:Modular type I", 39.0, 704.0, 46.876310272536685, 6.8e-202], ["CAM59606.1", "non-ribosomal_peptide_synthetase", "BGC0000297", 1, "NRP:Glycopeptide + Polyketide:Other + Saccharide:Hybrid/tailoring", 31.0, 701.0, 64.90566037735849, 3.4e-201], ["DAB41476.1", "nonribosomal_peptide_synthetase", "BGC0001766", 1, "NRP", 34.0, 698.0, 55.68134171907757, 4.9e-200], ["BAD55611.1", "putative_non-ribosomal_peptide_synthetase", "BGC0001027", 1, "NRP + Polyketide", 30.0, 696.0, 66.0377358490566, 1.4e-199], ["AAZ55898.1", "amino_acid_adenylation", "BGC0000359", 1, "NRP", 34.0, 694.0, 56.016771488469594, 5.4e-199], ["AGZ15459.1", "putative_non-ribosomal_peptide_synthetase", "BGC0001036", 1, "NRP + Polyketide", 39.0, 694.0, 46.37316561844864, 5.4e-199], ["ABS74181.1", "bacillomycin_D_synthetase_A_", "BGC0001090", 1, "Polyketide + NRP:Lipopeptide", 31.0, 693.0, 63.941299790356396, 1.2e-198], ["CDG17981.1", "Non-ribosomal_peptide_synthetase", "BGC0000464", 1, "NRP:Cyclic depsipeptide", 38.0, 693.0, 46.540880503144656, 1.6e-198], ["BAB69698.1", "iturin_A_synthetase_A", "BGC0001098", 1, "NRP + Polyketide", 31.0, 691.0, 63.60587002096436, 4.6e-198], ["ADZ24999.1", "non-ribosomal_peptide_synthase", "BGC0000380", 1, "NRP + Polyketide:Modular type I", 36.0, 690.0, 52.075471698113205, 1.3e-197], ["AAF08795.1", "MycA", "BGC0001103", 1, "NRP + Polyketide", 31.0, 690.0, 64.0670859538784, 1.3e-197], ["AHD05679.1", "putative_non-ribosomal_peptide_ligase/_polyketide_synthase_hybrid", "BGC0000402", 1, "NRP", 30.0, 689.0, 63.941299790356396, 2.3e-197], ["AGC45618.1", "non-ribosomal_peptide_synthetase", "BGC0001394", 1, "NRP + Polyketide", 38.0, 686.0, 45.61844863731656, 1.1e-196], ["CAE53353.1", "non-ribosomal_peptide_synthetase", "BGC0000440", 1, "NRP:Glycopeptide", 32.0, 683.0, 63.9832285115304, 9.5e-196], ["CAG15012.1", "peptide_synthetase,_module_7", "BGC0000441", 1, "NRP", 32.0, 683.0, 63.9832285115304, 1.2e-195], ["PHM26613.1", "pyoverdine_synthetase_D", "BGC0001130", 1, "NRP + Polyketide", 39.0, 683.0, 45.660377358490564, 1.2e-195], ["CAQ71828.1", "non_ribosomal_peptide_synthase,_antibiotic_synthesis;_contains_3_condensation_domains,_2_AMP-acid_ligases_II_domains,_2_PP-binding,_Phosphopantetheine_attachment_site", "BGC0001189", 1, "NRP", 39.0, 683.0, 46.16352201257862, 1.6e-195], ["KFL51883.1", "amino_acid_adenylation_protein", "BGC0001711", 1, "NRP + Polyketide", 33.0, 683.0, 59.874213836477985, 1.6e-195], ["ABV79987.1", "ApnC", "BGC0000301", 1, "NRP", 36.0, 681.0, 46.0377358490566, 3.6e-195], ["AAU34203.1", "mannopeptimycin_peptide_synthetase_MppB", "BGC0000388", 1, "NRP", 39.0, 678.0, 45.15723270440252, 4e-194], ["AGC65516.1", "NRPS/PKS_hybrid", "BGC0001050", 1, "NRP:Lipopeptide + Polyketide:Trans-AT type I", 30.0, 675.0, 71.15303983228512, 2.6e-193], ["AAG31130.1", "MxcG", "BGC0001345", 1, "NRP", 38.0, 675.0, 44.57023060796645, 4.4e-193], ["AXN93592.1", "PuwA", "BGC0001952", 1, "NRP", 40.0, 673.0, 41.090146750524106, 1.7e-192], ["AQX14497.1", "monobactam_NRPS_scaffold_4", "BGC0001672", 1, "NRP", 36.0, 672.0, 44.737945492662476, 2.2e-192], ["ABD14711.1", "cesA", "BGC0000320", 1, "NRP:Cyclic depsipeptide", 35.0, 671.0, 52.41090146750524, 4.9e-192], ["AWI62629.1", "nonribosomal_peptide_synthetase", "BGC0001943", 1, "NRP", 28.0, 670.0, 74.33962264150942, 8.3e-192], ["WP_013310342.1", "non-ribosomal_peptide_synthetase", "BGC0001993", 1, "NRP", 33.0, 670.0, 57.9454926624738, 1.4e-191], ["CAJ14037.1", "peptide_synthetase", "BGC0000406", 1, "NRP", 37.0, 668.0, 49.0146750524109, 4.1e-191], ["WP_079164394.1", "non-ribosomal_peptide_synthetase", "BGC0001567", 1, "NRP", 34.0, 668.0, 56.477987421383645, 4.1e-191], ["CAE14171.1", "", "BGC0000383", 1, "NRP + Polyketide:Modular type I", 38.0, 667.0, 45.073375262054505, 7e-191], ["ABY83163.1", "Azi25", "BGC0000960", 1, "NRP + Polyketide", 38.0, 666.0, 46.20545073375262, 1.2e-190], ["AAG02349.1", "peptide_synthetase_NRPS11-10", "BGC0000963", 1, "NRP:Glycopeptide + Polyketide:Modular type I + Saccharide:Hybrid/tailoring", 35.0, 666.0, 53.58490566037736, 1.6e-190], ["CAJ96472.1", "non-ribosomal_peptide_synthetase", "BGC0000330", 1, "NRP:NRP siderophore", 26.0, 665.0, 97.81970649895179, 3.5e-190], ["BAW32323.1", "hybrid_cis-AT_polyketide_synthase_-_nonribosomal_peptide_synthetase", "BGC0001630", 1, "NRP + Polyketide", 37.0, 664.0, 45.36687631027254, 7.8e-190], ["ABC87508.1", "NRPS_for_pipecolate_incorporation", "BGC0001011", 1, "NRP + Polyketide", 37.0, 663.0, 45.45073375262054, 1e-189], ["ctg1_orf19", "", "BGC0001013", 1, "NRP + Polyketide", 37.0, 663.0, 45.45073375262054, 1e-189], ["AHB82059.1", "non_ribosomal_peptide_synthetase/polyketide_synthase", "BGC0001019", 1, "NRP + Polyketide:Modular type I", 38.0, 661.0, 46.24737945492662, 6.6e-189], ["AXN93575.1", "PuwA", "BGC0001950", 1, "NRP", 41.0, 660.0, 40.58700209643606, 1.1e-188], ["AXN93584.1", "PuwA", "BGC0001951", 1, "NRP", 41.0, 660.0, 40.58700209643606, 1.1e-188], ["AXN93605.1", "PuwA", "BGC0001953", 1, "NRP", 39.0, 660.0, 40.9643605870021, 1.1e-188], ["AIW82277.1", "PuwA", "BGC0001125", 1, "NRP + Polyketide", 41.0, 659.0, 40.58700209643606, 1.9e-188], ["CCJ67648.1", "JagD", "BGC0001127", 1, "NRP", 38.0, 653.0, 45.9538784067086, 1.1e-186], ["CCJ67636.1", "TaaA", "BGC0000447", 1, "NRP:Lipopeptide", 37.0, 653.0, 44.65408805031446, 1.8e-186], ["WP_039806852.1", "non-ribosomal_peptide_synthetase", "BGC0002001", 1, "NRP + Polyketide", 38.0, 652.0, 45.15723270440252, 2.3e-186], ["CAB53322.1", "putative_peptide_synthetase", "BGC0000325", 1, "NRP", 27.0, 649.0, 91.0272536687631, 1.5e-185], ["ABJ97436.1", "MerP", "BGC0001012", 1, "NRP + Polyketide", 35.0, 646.0, 46.498951781970646, 1.3e-184], ["CCP45168.1", "Peptide_synthetase_MbtE_(peptide_synthase)", "BGC0001021", 1, "NRP + Polyketide", 29.0, 645.0, 64.27672955974842, 3.7e-184], ["AUD11994.1", "OrbI", "BGC0001721", 1, "NRP", 31.0, 644.0, 68.84696016771488, 8.3e-184], ["AHD05615.1", "putative_non-ribosomal_peptide_ligase/_polyketide_synthase_hybrid", "BGC0001033", 1, "NRP + Polyketide", 30.0, 643.0, 64.23480083857443, 1.1e-183], ["XP_003044554.1", "hypothetical_protein", "BGC0001768", 1, "NRP", 27.0, 639.0, 94.54926624737946, 1.6e-182], ["AVI26390.1", "polyketide_synthase_/_nonribosomal_peptide_synthase_hybrid", "BGC0001800", 1, "NRP + Polyketide", 31.0, 639.0, 64.73794549266248, 1.6e-182], ["AAY93354.1", "non-ribosomal_peptide_synthetase_PvdD", "BGC0000413", 1, "NRP", 37.0, 633.0, 45.660377358490564, 1.1e-180], ["CAD29794.1", "peptide_synthetase", "BGC0001015", 1, "NRP + Polyketide", 30.0, 633.0, 63.64779874213836, 1.1e-180], ["ACG60782.1", "NRPS(C/A/PCP/C/A/PCP)", "BGC0001058", 1, "NRP:Glycopeptide + Polyketide:Modular type I + Saccharide:Hybrid/tailoring", 30.0, 633.0, 71.44654088050314, 1.5e-180], ["BAW32333.1", "nonribosomal_peptide_synthetase", "BGC0001631", 1, "NRP + Polyketide", 27.0, 633.0, 90.85953878406708, 1.5e-180], ["AAS98786.1", "nonribosomal_peptide_synthetase", "BGC0001001", 1, "NRP + Polyketide", 35.0, 631.0, 45.660377358490564, 5.6e-180], ["AJY78094.1", "nonribosomal_peptide_synthetase", "BGC0001902", 1, "NRP + Polyketide", 32.0, 629.0, 56.72955974842767, 2.8e-179], ["AAF00958.1", "mcyE", "BGC0001017", 1, "NRP + Polyketide:Modular type I", 30.0, 625.0, 62.725366876310275, 3.1e-178], ["ABD14712.1", "cesB", "BGC0000320", 1, "NRP:Cyclic depsipeptide", 31.0, 624.0, 58.9937106918239, 6.8e-178], ["CAJ34382.1", "NRPS_protein", "BGC0000445", 1, "NRP:Cyclic depsipeptide", 34.0, 624.0, 51.57232704402516, 6.8e-178], ["MAA_10043", "non-ribosomal_peptide_synthetase", "BGC0000337", 1, "NRP", 28.0, 624.0, 85.45073375262055, 8.9e-178], ["AQZ69229.1", "hypothetical_protein", "BGC0001635", 1, "NRP + Polyketide", 31.0, 622.0, 64.40251572327044, 3.4e-177], ["AJM89734.1", "PmxB", "BGC0001192", 1, "NRP", 38.0, 621.0, 42.138364779874216, 5.8e-177], ["AAS47562.1", "mixed_type_I_polyketide_synthase_-_peptide_synthetase", "BGC0001108", 1, "Polyketide:Trans-AT type I", 33.0, 620.0, 54.884696016771485, 9.9e-177], ["ctg1_orf8", "", "BGC0001109", 1, "NRP + Polyketide", 33.0, 620.0, 54.884696016771485, 9.9e-177], ["EWM63002.1", "non-ribosomal_peptide_synthetase", "BGC0001328", 1, "NRP:Cyclic depsipeptide + Polyketide:Modular type I", 36.0, 620.0, 46.45702306079665, 9.9e-177], ["QDF82255.1", "non-ribosomal_peptide_synthetase", "BGC0001980", 1, "NRP", 38.0, 618.0, 45.660377358490564, 6.4e-176], ["BAC67535.1", "arthrofactin_synthetase_B", "BGC0000305", 1, "NRP:Lipopeptide", 38.0, 616.0, 45.660377358490564, 1.4e-175], ["ACA97577.1", "PmxB", "BGC0000408", 1, "NRP", 36.0, 616.0, 44.10901467505241, 1.4e-175], ["AAW03330.1", "CtaG", "BGC0000982", 1, "NRP + Polyketide", 29.0, 616.0, 70.27253668763103, 2.4e-175], ["WP_030498974.1", "tyrocidine_synthase_3", "BGC0001327", 1, "NRP:Cyclic depsipeptide + Polyketide:Modular type I", 36.0, 613.0, 46.45702306079665, 1.2e-174], ["AAW49319.1", "thaxtomin_synthetase_B", "BGC0000444", 1, "NRP", 30.0, 612.0, 61.04821802935011, 2.7e-174], ["ABL74939.1", "NRPS", "BGC0001048", 1, "NRP:Glycopeptide + Polyketide:Modular type I + Saccharide:Hybrid/tailoring", 38.0, 612.0, 45.15723270440252, 3.5e-174], ["AEZ51517.1", "pmxB", "BGC0001153", 1, "NRP:Lipopeptide", 36.0, 611.0, 44.19287211740042, 4.6e-174], ["WP_051206727.1", "non-ribosomal_peptide_synthetase", "BGC0001467", 1, "NRP:Cyclic depsipeptide + Polyketide:Modular type I", 37.0, 611.0, 41.677148846960165, 4.6e-174], ["CAJ76290.1", "putative_non-ribosomal_peptide_synthase", "BGC0000972", 1, "NRP + Polyketide:Modular type I + Polyketide:Trans-AT type I", 26.0, 611.0, 91.53039832285114, 7.8e-174], ["AAF86395.1", "FkbP", "BGC0000994", 1, "NRP + Polyketide", 35.0, 611.0, 47.84067085953879, 7.8e-174], ["AIW82282.1", "PuwE", "BGC0001125", 1, "NRP + Polyketide", 35.0, 610.0, 44.863731656184484, 1e-173], ["ATP76239.1", "NdaF", "BGC0001705", 1, "NRP + Polyketide", 30.0, 608.0, 63.186582809224326, 5.1e-173], ["AXN93580.1", "PuwE", "BGC0001950", 1, "NRP", 35.0, 607.0, 45.36687631027254, 6.6e-173], ["AXN93589.1", "PuwE", "BGC0001951", 1, "NRP", 35.0, 607.0, 45.36687631027254, 6.6e-173], ["WP_064118560.1", "non-ribosomal_peptide_synthetase", "BGC0001509", 1, "NRP", 39.0, 606.0, 43.39622641509434, 2.5e-172], ["ATY72525.1", "non-ribosomal_peptide_synthetase", "BGC0001574", 1, "NRP", 36.0, 605.0, 44.65408805031446, 4.3e-172], ["BAW32324.1", "nonribosomal_peptide_synthetase", "BGC0001630", 1, "NRP + Polyketide", 35.0, 604.0, 45.660377358490564, 5.6e-172], ["BAH22762.1", "nonribosomal_peptide_synthetase", "BGC0001018", 1, "NRP + Polyketide", 35.0, 604.0, 45.24109014675052, 9.6e-172], ["AAY93356.2", "non-ribosomal_peptide_synthetase_PvdI", "BGC0000413", 1, "NRP", 35.0, 603.0, 45.660377358490564, 1.6e-171], ["CBL93718.1", "NRPS_didomain_PCP-C", "BGC0000360", 1, "NRP", 29.0, 602.0, 72.0335429769392, 2.8e-171], ["AEU11006.1", "NpnB", "BGC0001029", 1, "NRP + Polyketide", 31.0, 601.0, 64.82180293501048, 4.7e-171], ["BAB69699.1", "iturin_A_synthetase_B", "BGC0001098", 1, "NRP + Polyketide", 29.0, 601.0, 64.23480083857443, 4.7e-171], ["ATD51280.1", "nonribosomal_peptide_synthase", "BGC0001650", 1, "NRP", 37.0, 601.0, 46.331236897274636, 6.2e-171], ["AQH32481.1", "hybrid_polyketide_synthase/peptide_synthetase", "BGC0001667", 1, "NRP + Polyketide", 29.0, 601.0, 66.58280922431867, 8.1e-171], ["AFH75322.1", "nonribosomal_peptide_synthetase", "BGC0000425", 1, "NRP:Cyclic depsipeptide", 37.0, 600.0, 44.696016771488466, 1.1e-170], ["AAO62582.1", "polyketide_synthase_peptide_sythetase_fusion_protein", "BGC0001016", 1, "NRP + Polyketide", 29.0, 599.0, 63.186582809224326, 1.8e-170], ["CCA29202.1", "non-ribosomal_peptide_synthetase", "BGC0000955", 1, "NRP + Polyketide:Modular type I", 29.0, 597.0, 65.78616352201257, 6.8e-170], ["APU91751.1", "Non-Ribosomal_Peptide_Synthetase", "BGC0001806", 1, "NRP", 37.0, 597.0, 44.61215932914046, 8.9e-170], ["CBD77749.1", "non-ribosomal_peptide_synthetase", "BGC0000974", 1, "NRP + Polyketide", 36.0, 596.0, 47.0440251572327, 1.5e-169], ["AIR74925.1", "non-ribosomal_peptide_synthetase", "BGC0001559", 1, "RiPP", 36.0, 596.0, 47.0440251572327, 1.5e-169], ["AAF08796.1", "MycB", "BGC0001103", 1, "NRP + Polyketide", 28.0, 596.0, 63.68972746331237, 2e-169], ["WP_018540603.1", "non-ribosomal_peptide_synthetase", "BGC0001332", 1, "NRP + Polyketide", 35.0, 596.0, 45.11530398322851, 2.6e-169], ["WP_050383094.1", "non-ribosomal_peptide_synthetase", "BGC0001451", 1, "NRP", 33.0, 596.0, 52.620545073375254, 2.6e-169], ["AOA33122.1", "Nonribosomal_peptide_synthetase", "BGC0001346", 1, "NRP:Cyclic depsipeptide", 37.0, 595.0, 46.498951781970646, 4.4e-169], ["AET98906.1", "putative_non-ribosomal_peptide_synthetase", "BGC0000415", 1, "NRP", 39.0, 594.0, 38.86792452830189, 5.8e-169], ["AAY91420.2", "non-ribosomal_peptide_synthetase_OfaB", "BGC0000399", 1, "NRP:Cyclic depsipeptide", 38.0, 594.0, 43.60587002096436, 9.9e-169], ["BAH04162.1", "trsJ", "BGC0000450", 1, "NRP", 39.0, 593.0, 38.86792452830189, 1.3e-168], ["AAN85512.1", "nonribosomal_peptide_synthetase", "BGC0001101", 1, "NRP + Polyketide:Modular type I + Polyketide:Trans-AT type I", 29.0, 589.0, 72.0754716981132, 1.9e-167], ["WP_010369428.1", "non-ribosomal_peptide_synthase", "BGC0000314", 1, "Polyketide + NRP:Cyclic depsipeptide + Other:Aminocoumarin", 24.0, 587.0, 109.64360587002095, 1.2e-166], ["ABS90473.1", "NRPS", "BGC0001106", 1, "NRP + Polyketide", 38.0, 587.0, 40.54507337526205, 1.2e-166], ["CBD77746.1", "non-ribosomal_peptide_synthetase/polyketide_synthase", "BGC0000974", 1, "NRP + Polyketide", 36.0, 585.0, 46.331236897274636, 3.5e-166], ["AIR74926.1", "polyketide_synthase", "BGC0001559", 1, "RiPP", 36.0, 585.0, 46.331236897274636, 3.5e-166], ["AAG02359.1", "peptide_synthetase_NRPS5-4-3", "BGC0000963", 1, "NRP:Glycopeptide + Polyketide:Modular type I + Saccharide:Hybrid/tailoring", 27.0, 584.0, 87.37945492662473, 7.8e-166], ["AQZ26587.1", "obafluorin_dimodular_nonribosomal_peptide_synthetase", "BGC0001710", 1, "NRP", 32.0, 584.0, 55.72327044025157, 7.8e-166], ["ABC36785.1", "peptide_synthetase,_putative", "BGC0000964", 1, "NRP:Cyclic depsipeptide + Polyketide:Trans-AT type I", 36.0, 583.0, 46.9601677148847, 1.7e-165], ["ANG60379.1", "nonribosomal_peptide_synthetase_BudA", "BGC0001698", 1, "NRP", 33.0, 583.0, 46.37316561844864, 1.7e-165], ["AQX14493.1", "monobactam_NRPS_scaffold_2", "BGC0001672", 1, "NRP", 27.0, 583.0, 64.65408805031446, 1.7e-165], ["WP_013184461.1", "non-ribosomal_peptide_synthetase", "BGC0001716", 1, "NRP", 34.0, 582.0, 46.9601677148847, 2.3e-165], ["WP_078857610.1", "non-ribosomal_peptide_synthetase", "BGC0001368", 1, "NRP", 32.0, 582.0, 52.83018867924528, 3e-165], ["ADA69239.2", "trans-AT_hybrid_polyketide_synthase-NRPS", "BGC0001071", 1, "NRP + Polyketide:Modular type I + Polyketide:Trans-AT type I", 33.0, 582.0, 50.39832285115304, 3.9e-165], ["AFH75329.1", "nonribosomal_peptide_synthetase", "BGC0000398", 1, "NRP:Cyclic depsipeptide", 37.0, 580.0, 44.31865828092243, 1.1e-164], ["ABL74945.1", "NRPS", "BGC0001048", 1, "NRP:Glycopeptide + Polyketide:Modular type I + Saccharide:Hybrid/tailoring", 34.0, 580.0, 46.07966457023061, 1.1e-164], ["CCJ67647.1", "JagC", "BGC0001127", 1, "NRP", 27.0, 580.0, 87.46331236897275, 1.1e-164], ["AFJ23825.1", "WLIP_synthetase_B", "BGC0001838", 1, "NRP", 36.0, 580.0, 46.16352201257862, 1.1e-164], ["CCJ67646.1", "JagB", "BGC0001127", 1, "NRP", 37.0, 580.0, 44.94758909853249, 1.5e-164], ["AXN93601.1", "PuwE", "BGC0001952", 1, "NRP", 35.0, 578.0, 45.19916142557652, 4.3e-164], ["BAI63288.1", "putative_non-ribosomal_peptide_synthetase", "BGC0000434", 1, "NRP", 35.0, 577.0, 44.0251572327044, 7.3e-164], ["CAA79245.2", "enniatin_synthetase", "BGC0000342", 1, "NRP", 30.0, 577.0, 67.08595387840671, 9.6e-164], ["ABL86391.1", "hybrid_polyketide_synthase_and_nonribosomal_peptide_synthetase", "BGC0000999", 1, "NRP + Polyketide", 30.0, 576.0, 53.878406708595385, 2.1e-163], ["AXN93613.1", "PuwE", "BGC0001953", 1, "NRP", 35.0, 576.0, 44.82180293501048, 2.1e-163], ["BAP05597.1", "calI", "BGC0000967", 1, "NRP + Polyketide:Trans-AT type I", 30.0, 572.0, 60.0, 3.1e-162], ["WP_004571777.1", "non-ribosomal_peptide_synthase", "BGC0001760", 1, "NRP", 30.0, 571.0, 71.27882599580713, 9e-162], ["EWM63005.1", "linear_gramicidin_synthetase_LgrC", "BGC0001328", 1, "NRP:Cyclic depsipeptide + Polyketide:Modular type I", 37.0, 569.0, 40.712788259958074, 2e-161], ["CAJ96470.1", "non-ribosomal_peptide_synthetase", "BGC0000330", 1, "NRP:NRP siderophore", 37.0, 568.0, 45.492662473794546, 5.8e-161], ["ABH06368.2", "MassB", "BGC0000389", 1, "NRP:Cyclic depsipeptide", 36.0, 567.0, 45.073375262054505, 9.9e-161], ["ACI30655.1", "BEAS_beauvericin_nonribosomal_cyclodepsipeptide_synthetase", "BGC0000313", 1, "NRP", 28.0, 566.0, 74.63312368972747, 2.2e-160], ["CBL93730.1", "NRPS", "BGC0000360", 1, "NRP", 34.0, 566.0, 48.930817610062896, 2.2e-160], ["AAC68816.1", "FK506_peptide_synthetase", "BGC0000353", 1, "NRP", 34.0, 566.0, 48.76310272536688, 2.9e-160], ["AZH23822.1", "MgiJ", "BGC0001971", 1, "NRP + Polyketide", 35.0, 565.0, 39.706498951781974, 4.9e-160], ["CAY48788.1", "putative_non-ribosomal_peptide_synthetase", "BGC0001312", 1, "NRP", 37.0, 564.0, 43.64779874213836, 1.1e-159], ["AOZ21320.1", "SulM", "BGC0001790", 1, "NRP", 31.0, 563.0, 50.44025157232704, 1.9e-159], ["WP_052165466.1", "non-ribosomal_peptide_synthetase", "BGC0001327", 1, "NRP:Cyclic depsipeptide + Polyketide:Modular type I", 36.0, 562.0, 41.25786163522013, 4.2e-159], ["AEO14744.1", "NdaB", "BGC0000396", 1, "NRP", 33.0, 561.0, 45.15723270440252, 7.1e-159], ["AAR87760.2", "ZmaK", "BGC0001059", 1, "NRP + Polyketide", 33.0, 561.0, 45.24109014675052, 7.1e-159], ["AAN85493.1", "nonribosomal_peptide_synthetase", "BGC0001101", 1, "NRP + Polyketide:Modular type I + Polyketide:Trans-AT type I", 34.0, 559.0, 45.870020964360585, 2.7e-158], ["AOC89001.1", "putative_nonribosomal_peptide_synthetase", "BGC0001652", 1, "NRP", 34.0, 559.0, 44.737945492662476, 3.5e-158], ["WP_039806850.1", "non-ribosomal_peptide_synthetase", "BGC0002001", 1, "NRP + Polyketide", 34.0, 559.0, 45.28301886792453, 3.5e-158], ["AJW65406.1", "nonribosomal_peptide_synthetase", "BGC0001195", 1, "NRP + Polyketide", 28.0, 557.0, 63.77358490566037, 7.9e-158], ["CAA60461.1", "pipecolate_incorporating_enzyme", "BGC0001040", 1, "NRP + Polyketide", 29.0, 556.0, 64.23480083857443, 2.3e-157], ["ADN26248.1", "peptide_synthetase", "BGC0000951", 1, "NRP", 39.0, 555.0, 36.77148846960168, 3.9e-157], ["BAW27693.1", "NRPS(C-A-T-TE)", "BGC0001764", 1, "NRP", 32.0, 554.0, 51.530398322851156, 6.6e-157], ["CDG12865.1", "non-ribosomal_peptide_synthetase", "BGC0001415", 1, "NRP", 28.0, 554.0, 65.87002096436059, 1.1e-156], ["AAG02358.1", "peptide_synthetase_NRPS6", "BGC0000963", 1, "NRP:Glycopeptide + Polyketide:Modular type I + Saccharide:Hybrid/tailoring", 35.0, 553.0, 44.486373165618446, 1.5e-156], ["AAF00960.1", "mcyA", "BGC0001017", 1, "NRP + Polyketide:Modular type I", 31.0, 550.0, 52.03354297693921, 9.6e-156], ["CAE52339.1", "Polyketide_non-ribosomal_peptide_synthase", "BGC0001088", 1, "NRP + Polyketide", 28.0, 550.0, 64.61215932914047, 1.3e-155], ["WP_050383088.1", "non-ribosomal_peptide_synthetase", "BGC0001451", 1, "NRP", 36.0, 549.0, 43.689727463312366, 3.6e-155], ["ATP76244.1", "NdaB", "BGC0001705", 1, "NRP + Polyketide", 33.0, 549.0, 45.28301886792453, 3.6e-155], ["AJD77023.1", "IkaA", "BGC0001435", 1, "NRP + Polyketide:Iterative type I", 30.0, 548.0, 53.29140461215933, 6.2e-155], ["Xekj_RS17945", "non-ribosomal_peptide_synthetase", "BGC0001826", 1, "NRP", 31.0, 548.0, 53.16561844863732, 6.2e-155], ["ACM79810.1", "ZmaO", "BGC0001059", 1, "NRP + Polyketide", 28.0, 547.0, 53.79454926624738, 1.1e-154], ["AAO62588.1", "peptide_sythetase", "BGC0001016", 1, "NRP + Polyketide", 34.0, 547.0, 45.534591194968556, 1.4e-154], ["KFL51886.1", "amino_acid_adenylation_protein", "BGC0001711", 1, "NRP + Polyketide", 24.0, 546.0, 108.84696016771488, 1.8e-154], ["BAG17643.1", "putative_NRPS-type-I_PKS_fusion_protein", "BGC0001043", 1, "NRP + Polyketide", 31.0, 545.0, 54.884696016771485, 3.1e-154], ["ACG60772.1", "NRPS(C/A/PCP/Cy/A/PCP/Cy)", "BGC0001058", 1, "NRP:Glycopeptide + Polyketide:Modular type I + Saccharide:Hybrid/tailoring", 26.0, 545.0, 92.32704402515724, 3.1e-154], ["AQH32486.1", "peptide_synthetase", "BGC0001667", 1, "NRP + Polyketide", 33.0, 545.0, 45.82809224318658, 4e-154], ["WP_080679150.1", "non-ribosomal_peptide_synthetase", "BGC0001228", 1, "NRP:Cyclic depsipeptide", 34.0, 544.0, 43.9832285115304, 6.9e-154], ["AAF00962.1", "mcyC", "BGC0001017", 1, "NRP + Polyketide:Modular type I", 32.0, 544.0, 44.94758909853249, 9e-154], ["BAB69700.1", "iturin_A_synthetase_C", "BGC0001098", 1, "NRP + Polyketide", 30.0, 544.0, 50.56603773584906, 9e-154], ["AHF21229.1", "TriE", "BGC0000449", 1, "NRP", 32.0, 544.0, 49.35010482180294, 1.2e-153], ["AQH32484.1", "peptide_synthetase", "BGC0001667", 1, "NRP + Polyketide", 31.0, 543.0, 51.57232704402516, 1.5e-153], ["WP_053065270.1", "non-ribosomal_peptide_synthetase", "BGC0001330", 1, "NRP:Cyclic depsipeptide + Polyketide:Modular type I", 27.0, 542.0, 75.13626834381552, 4.5e-153], ["CAD70195.1", "non-ribosomal_peptide_synthetase", "BGC0001047", 1, "NRP + Polyketide", 32.0, 541.0, 44.94758909853249, 5.8e-153], ["CAJ46692.1", "non-ribosomal_peptide_synthase", "BGC0000969", 1, "NRP:Cyclic depsipeptide + Polyketide:Modular type I", 36.0, 539.0, 39.58071278825996, 3.8e-152], ["CAJ34374.1", "NRPS_protein", "BGC0000445", 1, "NRP:Cyclic depsipeptide", 34.0, 537.0, 44.19287211740042, 8.4e-152], ["AWO77084.1", "hybrid_non-ribosomal_peptide_synthetase/type_I_polyketide_synthase", "BGC0001556", 1, "NRP + Polyketide", 30.0, 537.0, 56.56184486373166, 8.4e-152], ["AQX14441.1", "EM5400_NRPS_scaffold", "BGC0001671", 1, "NRP", 22.0, 537.0, 118.28092243186583, 1.1e-151], ["CAD29799.1", "microcystin_synthetase", "BGC0001015", 1, "NRP + Polyketide", 33.0, 536.0, 45.15723270440252, 2.4e-151], ["ACG60776.1", "NRPS(AL/ACP/C/A/PCP/C/A)", "BGC0001058", 1, "NRP:Glycopeptide + Polyketide:Modular type I + Saccharide:Hybrid/tailoring", 27.0, 536.0, 89.05660377358491, 2.4e-151], ["WP_019032753.1", "non-ribosomal_peptide_synthetase", "BGC0001331", 1, "NRP:Cyclic depsipeptide + Polyketide:Modular type I", 26.0, 536.0, 79.83228511530397, 2.4e-151], ["OLZ52456.1", "non-ribosomal_peptide_synthetase", "BGC0001462", 1, "NRP:Glycopeptide", 32.0, 534.0, 47.84067085953879, 9.3e-151], ["CAE14173.1", "hypothetical_protein", "BGC0000383", 1, "NRP + Polyketide:Modular type I", 32.0, 533.0, 45.82809224318658, 1.6e-150], ["AEI58867.1", "peptide_synthetase", "BGC0000455", 1, "NRP", 33.0, 533.0, 44.77987421383648, 1.6e-150], ["CAJ46691.1", "non-ribosomal_peptide_synthase", "BGC0000969", 1, "NRP:Cyclic depsipeptide + Polyketide:Modular type I", 33.0, 532.0, 45.28301886792453, 3.5e-150], ["OKA09423.1", "non-ribosomal_peptide_synthetase", "BGC0001459", 1, "NRP:Glycopeptide", 33.0, 531.0, 45.534591194968556, 7.9e-150], ["AAF08797.1", "MycC", "BGC0001103", 1, "NRP + Polyketide", 30.0, 530.0, 50.73375262054507, 1e-149], ["EME52988.1", "amino_acid_adenylation_protein", "BGC0001460", 1, "NRP:Glycopeptide", 33.0, 530.0, 44.0251572327044, 1.8e-149], ["AAV97877.1", "OnnI", "BGC0001105", 1, "NRP + Polyketide:Trans-AT type I", 30.0, 529.0, 51.11111111111111, 3.9e-149], ["AAM80536.1", "StaD", "BGC0000290", 1, "NRP:Glycopeptide", 32.0, 528.0, 44.65408805031446, 6.7e-149], ["BAE98155.1", "putative_non-ribosomal_peptide_synthetase", "BGC0000339", 1, "NRP", 32.0, 527.0, 54.21383647798742, 8.7e-149], ["AHD05627.1", "putative_non-ribosomal_peptide_ligase_domain_protein", "BGC0001033", 1, "NRP + Polyketide", 30.0, 527.0, 54.339622641509436, 8.7e-149], ["CAJ96468.1", "non-ribosomal_peptide_synthetase", "BGC0000330", 1, "NRP:NRP siderophore", 34.0, 527.0, 45.534591194968556, 1.5e-148], ["DAC76736.1", "non-ribosomal_peptide_synthetase", "BGC0001885", 1, "Polyketide", 35.0, 525.0, 40.9643605870021, 3.3e-148], ["ANY57892.1", "PenN", "BGC0001372", 1, "Terpene", 28.0, 525.0, 68.17610062893081, 5.6e-148], ["WP_081656241.1", "non-ribosomal_peptide_synthetase", "BGC0001467", 1, "NRP:Cyclic depsipeptide + Polyketide:Modular type I", 32.0, 525.0, 46.708595387840674, 5.6e-148], ["EME52990.1", "amino_acid_adenylation_protein", "BGC0001460", 1, "NRP:Glycopeptide", 33.0, 524.0, 45.24109014675052, 7.4e-148], ["ABP57748.1", "DepD", "BGC0000993", 1, "NRP:Cyclic depsipeptide + Polyketide:Modular type I", 24.0, 522.0, 89.0146750524109, 2.8e-147], ["AUD11993.1", "OrbJ", "BGC0001721", 1, "NRP", 33.0, 522.0, 45.534591194968556, 3.7e-147], ["AEI58865.1", "peptide_synthetase", "BGC0000455", 1, "NRP", 33.0, 521.0, 45.11530398322851, 8.1e-147], ["AAZ03550.1", "McnA", "BGC0000332", 1, "NRP", 34.0, 519.0, 44.77987421383648, 4e-146], ["AUD08663.1", "iPKS-NRPS", "BGC0001553", 1, "NRP + Polyketide", 30.0, 518.0, 53.459119496855344, 5.3e-146], ["AGN11881.1", "tstDEF", "BGC0001114", 1, "NRP + Polyketide", 34.0, 518.0, 45.40880503144654, 6.9e-146], ["AYA22333.1", "KerD", "BGC0001955", 1, "Other", 32.0, 518.0, 45.870020964360585, 6.9e-146], ["ADH01485.1", "putative_mixed_polyketide_synthase/non-ribosomal_peptide_synthetase", "BGC0001096", 1, "NRP + Polyketide", 33.0, 517.0, 45.24109014675052, 1.2e-145], ["AIC32693.1", "FR9DEF", "BGC0001113", 1, "NRP + Polyketide", 33.0, 517.0, 45.24109014675052, 1.2e-145], ["OLZ50886.1", "non-ribosomal_peptide_synthetase", "BGC0001461", 1, "NRP:Glycopeptide", 32.0, 517.0, 44.863731656184484, 1.2e-145], ["BAO84866.1", "putative_non-ribosomal_peptide_synthetase", "BGC0000414", 1, "NRP", 32.0, 516.0, 44.82180293501048, 2e-145], ["CAC48362.1", "peptide_synthetase", "BGC0000311", 1, "NRP", 32.0, 515.0, 45.24109014675052, 5.8e-145], ["AEO14743.1", "NdaA", "BGC0000396", 1, "NRP", 45.0, 514.0, 26.834381551362686, 7.6e-145], ["ADY76664.1", "non-ribosomal_peptide_synthetase", "BGC0000950", 1, "NRP:Uridylpeptide + Other:Nucleoside", 39.0, 514.0, 35.76519916142558, 1e-144], ["ANG60380.1", "nonribosomal_peptide_synthetase_BudB", "BGC0001698", 1, "NRP", 33.0, 513.0, 40.20964360587002, 2.2e-144], ["ACN39015.1", "putative_nonribosomal_peptide_synthetase_TomB", "BGC0000448", 1, "NRP", 31.0, 512.0, 48.301886792452834, 2.9e-144], ["CAD91211.1", "putative_non-ribosomal_peptide_synthetase,_module_7", "BGC0000289", 1, "NRP:Glycopeptide + Saccharide:Hybrid/tailoring", 32.0, 512.0, 44.82180293501048, 3.8e-144], ["CBJ90288.1", "Peptide_synthetase", "BGC0000416", 1, "NRP", 34.0, 510.0, 40.79664570230608, 1.1e-143], ["WP_013184318.1", "non-ribosomal_peptide_synthetase", "BGC0001692", 1, "NRP", 34.0, 510.0, 40.79664570230608, 1.1e-143], ["AGD80618.1", "non-ribosomal_peptide_synthetase", "BGC0000394", 1, "NRP", 33.0, 509.0, 44.94758909853249, 3.2e-143], ["CBJ90289.1", "peptide_synthetase", "BGC0000416", 1, "NRP", 34.0, 508.0, 40.83857442348008, 4.2e-143], ["WP_013184319.1", "non-ribosomal_peptide_synthetase", "BGC0001692", 1, "NRP", 34.0, 508.0, 40.83857442348008, 4.2e-143], ["ATP76243.1", "NdaA", "BGC0001705", 1, "NRP + Polyketide", 45.0, 508.0, 26.708595387840674, 4.2e-143], ["ANG60381.1", "nonribosomal_peptide_synthetase_BudC", "BGC0001698", 1, "NRP", 33.0, 508.0, 39.87421383647799, 5.5e-143], ["AJV88376.1", "MfnD", "BGC0001214", 1, "NRP", 34.0, 507.0, 45.24109014675052, 9.3e-143], ["CAG23960.2", "hybrid_NRPS/PKS_protein", "BGC0001089", 1, "Polyketide + NRP", 30.0, 507.0, 44.82180293501048, 1.2e-142], ["AIG79240.1", "Hypothetical_protein", "BGC0000419", 1, "Saccharide + NRP:Glycopeptide", 31.0, 507.0, 44.65408805031446, 1.6e-142], ["OKA09425.1", "non-ribosomal_peptide_synthetase", "BGC0001459", 1, "NRP:Glycopeptide", 32.0, 507.0, 46.37316561844864, 1.6e-142], ["AYJ71721.1", "non-ribosomal_peptide_synthetase", "BGC0001942", 1, "NRP + Polyketide", 28.0, 507.0, 64.1090146750524, 1.6e-142], ["ABA59547.1", "NRPS", "BGC0000453", 1, "NRP:Cyclic depsipeptide", 30.0, 506.0, 50.73375262054507, 2.1e-142], ["CAL80821.1", "sylD-like_NRPS/PKS", "BGC0000997", 1, "NRP + Polyketide", 32.0, 505.0, 45.61844863731656, 4.6e-142], ["ANY58984.1", "non-ribosomal_synthetase", "BGC0001615", 1, "NRP", 33.0, 505.0, 44.10901467505241, 4.6e-142], ["WP_030498977.1", "hypothetical_protein", "BGC0001327", 1, "NRP:Cyclic depsipeptide + Polyketide:Modular type I", 32.0, 504.0, 46.876310272536685, 7.9e-142], ["AGS77310.1", "NRPS_module_7", "BGC0001178", 1, "NRP:Glycopeptide", 31.0, 504.0, 44.863731656184484, 1e-141], ["AIE77060.1", "peptide_synthetase_module_7", "BGC0000418", 1, "NRP", 31.0, 503.0, 44.737945492662476, 1.3e-141], ["ABL74940.1", "NRPS", "BGC0001048", 1, "NRP:Glycopeptide + Polyketide:Modular type I + Saccharide:Hybrid/tailoring", 31.0, 503.0, 58.784067085953886, 1.3e-141], ["ACM68690.1", "AerG1", "BGC0000298", 1, "NRP", 31.0, 503.0, 45.32494758909853, 1.8e-141], ["CAJ88610.1", "putative_non-ribosomal_peptide_synthetase", "BGC0000327", 1, "NRP", 33.0, 503.0, 44.905660377358494, 1.8e-141], ["AID65222.1", "putative_aspartate_racemase", "BGC0000335", 1, "NRP", 32.0, 502.0, 45.744234800838576, 3e-141], ["CAE02633.1", "surfactin_synthetase_C_", "BGC0000433", 1, "NRP:Lipopeptide", 29.0, 500.0, 52.620545073375254, 1.9e-140], ["AHH25592.1", "NRPS", "BGC0000957", 1, "NRP + Polyketide", 46.0, 499.0, 24.19287211740042, 2.5e-140], ["AKA59436.1", "non-ribosomal_peptide_synthetase", "BGC0001202", 1, "NRP + Polyketide", 33.0, 499.0, 44.10901467505241, 2.5e-140], ["CCJ67645.1", "JagA", "BGC0001127", 1, "NRP", 32.0, 499.0, 45.82809224318658, 3.3e-140], ["AAY91419.3", "non-ribosomal_peptide_synthetase_OfaA", "BGC0000399", 1, "NRP:Cyclic depsipeptide", 32.0, 498.0, 45.492662473794546, 7.4e-140], ["AAK81826.1", "peptide_synthetase", "BGC0000326", 1, "NRP", 32.0, 497.0, 47.672955974842765, 1.3e-139], ["ATY37588.1", "BogA", "BGC0001532", 1, "NRP", 42.0, 497.0, 27.169811320754718, 1.3e-139], ["ATU31794.1", "NRPS", "BGC0001814", 1, "NRP", 34.0, 497.0, 40.92243186582809, 1.3e-139], ["ABP57749.1", "DepE", "BGC0000993", 1, "NRP:Cyclic depsipeptide + Polyketide:Modular type I", 32.0, 497.0, 47.08595387840671, 1.6e-139], ["RAT94091.1", "NRPS", "BGC0001469", 1, "NRP", 31.0, 496.0, 45.45073375262054, 2.8e-139], ["ATJ34002.1", "non-ribosomal_peptide_synthetase", "BGC0001497", 1, "Polyketide", 34.0, 495.0, 46.20545073375262, 4.8e-139], ["ERG36782.1", "Ornithine_racemase", "BGC0000299", 1, "NRP", 32.0, 493.0, 46.498951781970646, 1.8e-138], ["WP_010369425.1", "non-ribosomal_peptide_synthetase", "BGC0000314", 1, "Polyketide + NRP:Cyclic depsipeptide + Other:Aminocoumarin", 32.0, 493.0, 46.498951781970646, 1.8e-138], ["ctg1_orf4", "", "BGC0001329", 1, "Polyketide + NRP:Cyclic depsipeptide", 32.0, 492.0, 50.27253668763103, 5.3e-138], ["BAO84861.1", "putative_non-ribosomal_peptide_synthetase", "BGC0000414", 1, "NRP", 32.0, 489.0, 45.660377358490564, 2.6e-137], ["AHB82056.1", "non_ribosomal_peptide_synthetase", "BGC0001019", 1, "NRP + Polyketide:Modular type I", 32.0, 489.0, 46.16352201257862, 3.4e-137], ["KUM80514.1", "hypothetical_protein", "BGC0001562", 1, "NRP", 34.0, 488.0, 40.54507337526205, 5.9e-137], ["WP_013184322.1", "non-ribosomal_peptide_synthetase", "BGC0001692", 1, "NRP", 28.0, 487.0, 55.51362683438155, 1.3e-136], ["AEI58866.1", "peptide_synthetase", "BGC0000455", 1, "NRP", 33.0, 487.0, 45.24109014675052, 1.7e-136], ["RLV71193.1", "non-ribosomal_peptide_synthetase", "BGC0001846", 1, "NRP + Saccharide:Hybrid/tailoring", 29.0, 484.0, 53.333333333333336, 8.4e-136], ["BAP05590.1", "calB", "BGC0000967", 1, "NRP + Polyketide:Trans-AT type I", 31.0, 483.0, 44.40251572327044, 1.4e-135], ["AHB82069.1", "non_ribosomal_peptide_synthetase", "BGC0001231", 1, "NRP + Polyketide:Modular type I", 32.0, 483.0, 45.78616352201258, 1.9e-135], ["ABS90470.1", "NRPS/PKS", "BGC0001106", 1, "NRP + Polyketide", 32.0, 482.0, 48.0503144654088, 3.2e-135], ["AHB82071.1", "non_ribosomal_peptide_synthetase", "BGC0001231", 1, "NRP + Polyketide:Modular type I", 33.0, 482.0, 44.863731656184484, 4.2e-135], ["AHD05614.1", "putative_non-ribosomal_peptide_ligase/_polyketide_synthase_hybrid", "BGC0001033", 1, "NRP + Polyketide", 30.0, 481.0, 46.9601677148847, 7.2e-135], ["AAU39361.1", "lichenysin_synthase_LchAC", "BGC0000381", 1, "NRP", 31.0, 480.0, 44.067085953878404, 2.1e-134], ["ABI22132.1", "putative_non-ribosomal_peptide_synthetase", "BGC0000422", 1, "NRP", 32.0, 480.0, 44.36058700209644, 2.1e-134], ["AFH75328.1", "nonribosomal_peptide_synthetase", "BGC0000398", 1, "NRP:Cyclic depsipeptide", 32.0, 479.0, 44.9895178197065, 2.7e-134], ["AFD30953.1", "CrmB", "BGC0000966", 1, "NRP + Polyketide", 32.0, 478.0, 44.905660377358494, 6.1e-134], ["AAM80537.1", "StaC", "BGC0000290", 1, "NRP:Glycopeptide", 33.0, 478.0, 44.696016771488466, 7.9e-134], ["ABC35522.1", "thiotemplate_mechanism_natural_product_synthetase", "BGC0000186", 1, "NRP + Polyketide:Modular type I", 31.0, 477.0, 45.073375262054505, 1e-133], ["AEC14348.1", "nonribosomal_peptide_synthetase", "BGC0000377", 1, "NRP", 28.0, 475.0, 56.855345911949684, 5.1e-133], ["EME52989.1", "amino_acid_adenylation_protein", "BGC0001460", 1, "NRP:Glycopeptide", 33.0, 475.0, 45.28301886792453, 5.1e-133], ["AAS47564.1", "mixed_type_I_polyketide_synthase/nonribosomal_peptide_synthetase", "BGC0001108", 1, "Polyketide:Trans-AT type I", 30.0, 473.0, 44.82180293501048, 1.5e-132], ["ctg1_orf6", "", "BGC0001109", 1, "NRP + Polyketide", 30.0, 473.0, 44.82180293501048, 1.5e-132], ["ABL74937.1", "NRPS", "BGC0001048", 1, "NRP:Glycopeptide + Polyketide:Modular type I + Saccharide:Hybrid/tailoring", 33.0, 473.0, 44.863731656184484, 1.9e-132], ["AQW44894.1", "non-ribosomal_peptide_synthetase", "BGC0001737", 1, "NRP + Polyketide", 32.0, 473.0, 44.737945492662476, 1.9e-132], ["AFR69334.1", "nonribosomal_peptide_synthetase_SpiDE1", "BGC0001045", 1, "NRP:Cyclic depsipeptide + Polyketide:Modular type I", 31.0, 472.0, 44.0251572327044, 5.7e-132], ["CAF05647.1", "TubB_protein", "BGC0001053", 1, "NRP + Polyketide", 32.0, 472.0, 46.666666666666664, 5.7e-132], ["CCC55922.1", "putative_non-ribosomal_peptide_synthetase", "BGC0000973", 1, "NRP + Polyketide:Modular type I", 32.0, 471.0, 44.9895178197065, 7.4e-132], ["CAG23957.2", "hybrid_NRPS/PKS_protein", "BGC0001089", 1, "Polyketide + NRP", 31.0, 471.0, 44.57023060796645, 9.7e-132], ["BAC67534.2", "arthrofactin_synthetase_A", "BGC0000305", 1, "NRP:Lipopeptide", 32.0, 470.0, 45.45073375262054, 2.2e-131], ["BAN91483.1", "putative_Aculeacin_A_nonribosomal_peptide_synthase", "BGC0001220", 1, "NRP", 24.0, 470.0, 90.73375262054508, 2.2e-131], ["BGRAMDRAFT_RS22640", "non-ribosomal_peptide_synthetase", "BGC0001999", 1, "NRP", 31.0, 470.0, 50.14675052410902, 2.2e-131], ["AAK57184.1", "MxaA", "BGC0001022", 1, "NRP + Polyketide", 32.0, 469.0, 44.44444444444444, 2.8e-131], ["AHB82058.1", "non_ribosomal_peptide_synthetase", "BGC0001019", 1, "NRP + Polyketide:Modular type I", 32.0, 468.0, 45.28301886792453, 6.3e-131], ["AQX14495.1", "monobactam_NRPS_scaffold_3", "BGC0001672", 1, "NRP", 29.0, 467.0, 48.721174004192875, 1.1e-130], ["WP_004571779.1", "non-ribosomal_peptide_synthetase", "BGC0001760", 1, "NRP", 33.0, 467.0, 44.40251572327044, 1.8e-130], ["ABV79988.1", "ApnD", "BGC0000301", 1, "NRP", 31.0, 466.0, 45.32494758909853, 2.4e-130], ["CAP93139.1", "cyclic_hydrophobic_tetrapeptide", "BGC0000357", 1, "NRP:Cyclic depsipeptide", 25.0, 465.0, 79.16142557651992, 5.3e-130], ["QDF82254.1", "non-ribosomal_peptide_synthetase", "BGC0001980", 1, "NRP", 32.0, 465.0, 45.45073375262054, 5.3e-130], ["WP_144411596.1", "amino_acid_adenylation_domain-containing_protein", "BGC0002001", 1, "NRP + Polyketide", 32.0, 465.0, 44.905660377358494, 5.3e-130], ["ctg1_orf13", "", "BGC0001329", 1, "Polyketide + NRP:Cyclic depsipeptide", 31.0, 463.0, 46.83438155136269, 2e-129], ["ORC16618.1", "hypothetical_protein", "BGC0001341", 1, "NRP", 28.0, 463.0, 51.698113207547166, 2.6e-129], ["AAL15600.1", "SimH", "BGC0000270", 1, "Polyketide", 40.0, 459.0, 29.18238993710692, 2.9e-128], ["AAG34184.1", "SimH", "BGC0000835", 1, "Polyketide", 40.0, 459.0, 29.18238993710692, 2.9e-128], ["AAK06804.1", "Tyroxyl-AMP-forming_enzyme", "BGC0001072", 1, "Saccharide + Polyketide:Modular type I + Polyketide:Type II + Other:Aminocoumarin", 40.0, 459.0, 29.18238993710692, 2.9e-128], ["ABV79986.1", "ApnB", "BGC0000301", 1, "NRP", 32.0, 458.0, 44.905660377358494, 6.5e-128], ["AAM80538.1", "StaB", "BGC0000290", 1, "NRP:Glycopeptide", 30.0, 458.0, 46.9601677148847, 8.5e-128], ["AAG02356.1", "peptide_synthetase_NRPS7", "BGC0000963", 1, "NRP:Glycopeptide + Polyketide:Modular type I + Saccharide:Hybrid/tailoring", 32.0, 458.0, 44.696016771488466, 8.5e-128], ["BAO84864.1", "putative_non-ribosomal_peptide_synthetase", "BGC0000414", 1, "NRP", 32.0, 457.0, 47.29559748427673, 1.1e-127], ["ABF85931.1", "non-ribosomal_peptide_synthase/polyketide_synthase_Ta1", "BGC0001025", 1, "NRP + Polyketide:Trans-AT type I", 30.0, 456.0, 44.61215932914046, 1.9e-127], ["CBF87069.1", "nonribosomal_peptide_synthase,_putative_(Eurofung)", "BGC0001290", 1, "NRP", 25.0, 456.0, 89.18238993710692, 2.5e-127], ["CAN89663.1", "putative_non-ribosomal_peptide_synthetase", "BGC0001070", 1, "NRP + Polyketide:Modular type I + Polyketide:Trans-AT type I", 31.0, 456.0, 44.82180293501048, 3.2e-127], ["WP_064118561.1", "non-ribosomal_peptide_synthetase", "BGC0001509", 1, "NRP", 30.0, 455.0, 44.82180293501048, 7.2e-127], ["ABA23460.1", "Amino_acid_adenylation", "BGC0000427", 1, "NRP", 41.0, 452.0, 25.241090146750523, 3.6e-126], ["QCC62999.1", "BII-rafflesfungin_nonribosomal_protein_synthetase", "BGC0001966", 1, "NRP", 25.0, 450.0, 91.44654088050315, 1.4e-125], ["AIG79242.1", "Non-ribosomal_peptide_synthetase", "BGC0000419", 1, "Saccharide + NRP:Glycopeptide", 31.0, 448.0, 45.073375262054505, 6.7e-125], ["ABY83142.1", "Azi3", "BGC0000960", 1, "NRP + Polyketide", 32.0, 448.0, 45.24109014675052, 6.7e-125], ["ACG60773.1", "NRPS(C/A/PCP)", "BGC0001058", 1, "NRP:Glycopeptide + Polyketide:Modular type I + Saccharide:Hybrid/tailoring", 31.0, 448.0, 46.28930817610063, 6.7e-125], ["CUX96954.1", "TmcG", "BGC0001829", 1, "NRP + Polyketide", 32.0, 448.0, 46.708595387840674, 8.8e-125], ["WP_044618979.1", "non-ribosomal_peptide_synthetase", "BGC0001791", 1, "NRP", 30.0, 446.0, 45.24109014675052, 2e-124], ["BAH43764.1", "tyrocidine_synthetase_I", "BGC0000452", 1, "NRP", 32.0, 445.0, 43.857442348008384, 4.3e-124], ["AGN74886.1", "nonribosomal_peptide_synthetase", "BGC0000459", 1, "NRP:Cyclic depsipeptide + Polyketide:Trans-AT type I", 32.0, 445.0, 45.744234800838576, 4.3e-124], ["CAD91221.1", "putative_non-ribosomal_peptide_synthetase,_module_3", "BGC0000289", 1, "NRP:Glycopeptide + Saccharide:Hybrid/tailoring", 31.0, 444.0, 46.07966457023061, 1.3e-123], ["AIE77058.1", "peptide_synthetase_module_3", "BGC0000418", 1, "NRP", 31.0, 444.0, 44.94758909853249, 1.3e-123], ["EFL06866.1", "predicted_protein", "BGC0000300", 1, "NRP", 32.0, 442.0, 44.737945492662476, 3.7e-123], ["AHB38515.1", "non-ribosomal_peptide_synthetase", "BGC0000345", 1, "NRP + Polyketide:Modular type I", 34.0, 442.0, 40.083857442348005, 3.7e-123], ["CCE28989.1", "non-ribosomal_peptide_synthetase", "BGC0001365", 1, "NRP", 26.0, 442.0, 73.20754716981132, 3.7e-123], ["ACZ66258.1", "APS1", "BGC0000304", 1, "NRP", 24.0, 441.0, 94.63312368972746, 6.3e-123], ["ARR97039.1", "SphF", "BGC0001780", 1, "NRP", 28.0, 441.0, 47.79874213836478, 8.2e-123], ["ABD65960.1", "nonribosomal_peptide_synthetase", "BGC0000341", 1, "NRP", 45.0, 440.0, 25.157232704402517, 1.4e-122], ["ORC16617.1", "hypothetical_protein", "BGC0001341", 1, "NRP", 28.0, 439.0, 56.855345911949684, 4.1e-122], ["CAJ76292.1", "putative_non-ribosomal_peptide_synthase", "BGC0000972", 1, "NRP + Polyketide:Modular type I + Polyketide:Trans-AT type I", 29.0, 438.0, 47.0020964360587, 6.9e-122], ["AQZ71347.1", "hypothetical_protein", "BGC0001635", 1, "NRP + Polyketide", 31.0, 438.0, 45.870020964360585, 9.1e-122], ["AHI59110.1", "locillomycin_synthase_C", "BGC0001005", 1, "NRP + Polyketide", 30.0, 437.0, 44.23480083857442, 1.5e-121], ["ACM79806.1", "ZmaB", "BGC0001059", 1, "NRP + Polyketide", 30.0, 435.0, 43.89937106918239, 4.5e-121], ["ABS90476.1", "NRPS", "BGC0001106", 1, "NRP + Polyketide", 38.0, 435.0, 30.146750524109017, 4.5e-121], ["ABX37385.1", "amino_acid_adenylation_domain_protein", "BGC0000984", 1, "NRP + Polyketide", 31.0, 435.0, 44.82180293501048, 7.7e-121], ["AID65225.1", "nonribosomal_peptide_synthetase", "BGC0000335", 1, "NRP", 28.0, 433.0, 58.029350104821795, 1.7e-120], ["ALG65314.1", "Cal22", "BGC0001297", 1, "NRP", 43.0, 433.0, 24.9895178197065, 1.7e-120], ["AAZ55899.1", "amino_acid_adenylation", "BGC0000359", 1, "NRP", 31.0, 433.0, 45.15723270440252, 2.9e-120], ["AQZ69227.1", "hypothetical_protein", "BGC0001635", 1, "NRP + Polyketide", 32.0, 433.0, 43.81551362683438, 2.9e-120], ["ACN39727.1", "SibD", "BGC0000428", 1, "NRP", 31.0, 432.0, 44.57023060796645, 5e-120], ["ADH04678.1", "non-ribosomal_peptide_synthetase", "BGC0001344", 1, "NRP + Polyketide", 33.0, 432.0, 39.287211740041926, 5e-120], ["ADA82585.1", "hybrid_trans-AT_polyketide_synthase_-_nonribosomal_peptide_synthetase", "BGC0001110", 1, "NRP + Polyketide:Trans-AT type I", 29.0, 431.0, 48.9727463312369, 8.5e-120], ["AEC14347.1", "nonribosomal_peptide_synthetase", "BGC0000377", 1, "NRP", 26.0, 430.0, 55.38784067085953, 1.4e-119], ["AIE77059.1", "peptide_synthetase", "BGC0000418", 1, "NRP", 35.0, 430.0, 33.9622641509434, 1.9e-119], ["WP_013310343.1", "non-ribosomal_peptide_synthetase", "BGC0001993", 1, "NRP", 28.0, 430.0, 54.884696016771485, 2.5e-119], ["BBA21071.1", "putative_non-ribosomal_peptide_synthetase", "BGC0001740", 1, "NRP + Polyketide", 38.0, 429.0, 32.66247379454927, 4.2e-119], ["EAL89049.1", "nonribosomal_peptide_synthetase", "BGC0000355", 1, "NRP", 26.0, 428.0, 72.45283018867924, 9.4e-119], ["ctg1_orf17", "", "BGC0001457", 1, "NRP", 30.0, 427.0, 44.737945492662476, 1.2e-118], ["EAL88817.1", "nonribosomal_peptide_synthase_GliP", "BGC0000361", 1, "NRP", 27.0, 427.0, 74.0041928721174, 1.6e-118], ["ACZ55943.1", "non-ribosomal_peptide_synthetase", "BGC0000302", 1, "NRP", 30.0, 426.0, 45.28301886792453, 2.7e-118], ["DAC76731.1", "methionyl-tRNA_formyltransferase", "BGC0001885", 1, "Polyketide", 41.0, 426.0, 26.20545073375262, 3.6e-118], ["CAJ14039.1", "peptide_synthetase", "BGC0000406", 1, "NRP", 30.0, 425.0, 44.23480083857442, 7.9e-118], ["CRI73800.1", "loading_module_of_NRPS-PKS", "BGC0001215", 1, "NRP", 41.0, 425.0, 25.57651991614256, 7.9e-118], ["AHD05618.1", "putative_non-ribosomal_peptide_ligase_domain_protein", "BGC0001033", 1, "NRP + Polyketide", 29.0, 423.0, 45.492662473794546, 2.3e-117], ["CBZ42143.1", "putative_non-ribosomal_peptide_synthetase", "BGC0001117", 1, "NRP", 44.0, 422.0, 25.19916142557652, 3.9e-117], ["ASA76632.1", "polyketide_synthase_non-ribosomal_peptide_synthetase_hybrid", "BGC0001751", 1, "NRP + Polyketide", 31.0, 422.0, 44.696016771488466, 5.1e-117], ["BBA21068.1", "putative_non-ribosomal_peptide_synthetase", "BGC0001740", 1, "NRP + Polyketide", 30.0, 420.0, 44.65408805031446, 2.6e-116], ["ctg1_orf003", "", "BGC0000334", 1, "NRP", 24.0, 419.0, 90.73375262054508, 3.3e-116], ["BAP05596.1", "calH", "BGC0000967", 1, "NRP + Polyketide:Trans-AT type I", 29.0, 418.0, 45.45073375262054, 5.7e-116], ["ARR97038.1", "SphE", "BGC0001780", 1, "NRP", 41.0, 418.0, 24.570230607966455, 5.7e-116], ["CUX79062.1", "Octapeptin_synthase_subunit_C", "BGC0001715", 1, "NRP", 38.0, 418.0, 27.42138364779874, 9.7e-116], ["ARR97036.1", "SphC", "BGC0001780", 1, "NRP", 41.0, 417.0, 24.528301886792452, 1.3e-115], ["AZH23792.1", "MgcJ", "BGC0001970", 1, "NRP + Polyketide", 32.0, 416.0, 39.24528301886793, 2.2e-115], ["ADD82940.1", "Bat2", "BGC0001099", 1, "NRP + Polyketide:Modular type I + Polyketide:Trans-AT type I", 29.0, 416.0, 45.61844863731656, 2.8e-115], ["CAC48361.1", "peptide_synthetase", "BGC0000311", 1, "NRP", 32.0, 415.0, 40.25157232704403, 8.2e-115], ["ABA73954.1", "putative_non-ribosomal_peptide_synthetase", "BGC0001842", 1, "NRP:Lipopeptide", 33.0, 412.0, 37.90356394129979, 5.3e-114], ["ATX68112.1", "malonyl_CoA-acyl_carrier_protein_transacylase", "BGC0001772", 1, "Polyketide", 37.0, 411.0, 31.11111111111111, 1.2e-113], ["AAK81825.1", "peptide_synthetase", "BGC0000326", 1, "NRP", 29.0, 410.0, 52.20125786163522, 2e-113], ["BAI23334.1", "putative_non-ribosomal_peptide_synthetase", "BGC0000949", 1, "NRP", 30.0, 410.0, 46.540880503144656, 2e-113], ["CAQ34921.1", "nonribosomal_peptide_synthetase", "BGC0000986", 1, "NRP + Polyketide", 30.0, 410.0, 45.32494758909853, 2e-113], ["KPN90374.1", "NunB1", "BGC0001416", 1, "NRP", 40.0, 409.0, 25.11530398322851, 3.5e-113], ["ATV95610.1", "NRPS_A-PCP_didomain_protein", "BGC0001503", 1, "Polyketide", 41.0, 409.0, 24.27672955974843, 4.5e-113], ["YP_856990.1", "nonribosomal_peptide_synthetase", "BGC0001502", 1, "NRP", 30.0, 408.0, 44.10901467505241, 5.9e-113], ["AYA22335.1", "KerB", "BGC0001955", 1, "Other", 31.0, 408.0, 41.467505241090144, 5.9e-113], ["AED90004.1", "non-ribosomal_peptide_synthetase_ThaC1", "BGC0000443", 1, "NRP:Beta-lactam", 39.0, 408.0, 25.57651991614256, 7.7e-113], ["ABS74205.1", "fengycin_synthetase_E", "BGC0001095", 1, "NRP", 30.0, 408.0, 45.9958071278826, 7.7e-113], ["AEW31015.1", "plipastatin_synthetase", "BGC0000407", 1, "NRP", 29.0, 407.0, 44.65408805031446, 1.3e-112], ["AKQ22680.1", "malonyl_CoA-acyl_carrier_protein_transacylase", "BGC0001656", 1, "Polyketide", 41.0, 406.0, 24.528301886792452, 2.2e-112], ["AHD05617.1", "putative_non-ribosomal_peptide_ligase_domain_protein", "BGC0001033", 1, "NRP + Polyketide", 31.0, 405.0, 37.23270440251572, 6.5e-112], ["WP_099111429.1", "non-ribosomal_peptide_synthetase", "BGC0001826", 1, "NRP", 30.0, 405.0, 43.689727463312366, 6.5e-112], ["AOA33121.1", "Nonribosomal_peptide_synthetase", "BGC0001346", 1, "NRP:Cyclic depsipeptide", 33.0, 404.0, 37.9454926624738, 1.1e-111], ["DAC76734.1", "type_I_polyketide_synthase/non-ribosomal_peptide_synthetase", "BGC0001885", 1, "Polyketide", 31.0, 404.0, 45.32494758909853, 1.1e-111], ["AQM58287.1", "non-ribosomal_peptide_synthase", "BGC0001816", 1, "NRP + Polyketide", 25.0, 403.0, 75.09433962264151, 2.5e-111], ["ERG36783.1", "phenylalanine_racemase", "BGC0000299", 1, "NRP", 29.0, 401.0, 44.44444444444444, 9.4e-111], ["ABP55169.1", "amino_acid_adenylation_domain", "BGC0000150", 1, "NRP + Polyketide:Enediyne type I", 38.0, 401.0, 24.61215932914046, 1.2e-110], ["AFJ14795.1", "PlpF", "BGC0000403", 1, "NRP", 32.0, 400.0, 37.14884696016772, 2.1e-110], ["CAE53351.1", "non-ribosomal_peptide_synthetase", "BGC0000440", 1, "NRP:Glycopeptide", 30.0, 399.0, 44.0251572327044, 3.6e-110], ["CAG15010.1", "peptide_synthetase,_module_3", "BGC0000441", 1, "NRP", 30.0, 399.0, 44.0251572327044, 3.6e-110], ["BAH23995.1", "nonribosomal_peptide_synthetase", "BGC0000356", 1, "NRP + Alkaloid", 25.0, 399.0, 75.13626834381552, 4.7e-110], ["CBZ42140.1", "non-ribosomal_peptide_synthetase", "BGC0001117", 1, "NRP", 40.0, 399.0, 26.62473794549266, 4.7e-110], ["ABV56585.1", "KtzE", "BGC0000378", 1, "NRP", 34.0, 397.0, 34.255765199161424, 1.8e-109], ["ARF06222.1", "non-ribosomal_peptide_synthetase", "BGC0001593", 1, "NRP", 29.0, 396.0, 44.94758909853249, 3e-109], ["BAW32334.1", "hybrid_cis-AT_polyketide_synthase_-_nonribosomal_peptide_synthetase", "BGC0001631", 1, "NRP + Polyketide", 29.0, 396.0, 46.9601677148847, 3e-109], ["CDE97356.1", "plipastatin_synthase_subunit_C", "BGC0001686", 1, "NRP", 25.0, 396.0, 44.44444444444444, 4e-109], ["CAC48369.1", "peptide_synthetase", "BGC0000311", 1, "NRP", 41.0, 394.0, 24.737945492662476, 8.8e-109], ["AIE77076.1", "peptide_synthetase", "BGC0000418", 1, "NRP", 41.0, 394.0, 25.11530398322851, 1.1e-108], ["AAY37650.1", "Amino_acid_adenylation", "BGC0000437", 1, "NRP", 38.0, 393.0, 25.28301886792453, 2e-108], ["ALD82526.1", "non-ribosomal_peptide_synthase", "BGC0001212", 1, "NRP + Polyketide", 28.0, 393.0, 53.333333333333336, 2e-108], ["AGS77308.1", "NRPS_module_3", "BGC0001178", 1, "NRP:Glycopeptide", 27.0, 393.0, 52.327044025157235, 3.3e-108], ["AAT28740.1", "FUSS", "BGC0000064", 1, "Polyketide", 29.0, 391.0, 46.12159329140461, 7.5e-108], ["AAG05693.1", "AmbB", "BGC0000287", 1, "NRP", 31.0, 391.0, 43.64779874213836, 1.3e-107], ["AJI44167.1", "long-chain-fatty-acid-CoA_ligase", "BGC0001193", 1, "NRP", 30.0, 390.0, 42.30607966457023, 1.7e-107], ["EME52974.1", "non-ribosomal_peptide_synthetase", "BGC0001460", 1, "NRP:Glycopeptide", 41.0, 390.0, 25.031446540880502, 2.2e-107], ["AAN85506.1", "nonribosomal_peptide_synthetase", "BGC0001101", 1, "NRP + Polyketide:Modular type I + Polyketide:Trans-AT type I", 42.0, 389.0, 24.0251572327044, 3.7e-107], ["EHK22005.1", "putative_non-ribosomal_peptide_synthetase_GliP", "BGC0001609", 1, "NRP", 25.0, 389.0, 75.26205450733752, 4.8e-107], ["AIG79224.1", "Non-ribosomal_peptide_synthetase/andenylation_domain", "BGC0000419", 1, "Saccharide + NRP:Glycopeptide", 40.0, 388.0, 24.947589098532493, 6.3e-107], ["AAY89051.1", "hybrid_nonribosomal_peptide_synthetase/polyketide_synthase", "BGC0001069", 1, "NRP + Polyketide:Trans-AT type I", 38.0, 388.0, 25.40880503144654, 8.2e-107], ["OLZ50899.1", "non-ribosomal_peptide_synthetase", "BGC0001461", 1, "NRP:Glycopeptide", 41.0, 388.0, 25.07337526205451, 1.1e-106], ["AYA22318.1", "KerE", "BGC0001955", 1, "Other", 41.0, 388.0, 25.07337526205451, 1.1e-106], ["ABM21571.1", "crpC", "BGC0000975", 1, "NRP + Polyketide", 30.0, 387.0, 38.78406708595388, 1.4e-106], ["ADH04680.1", "hybrid_polyketide_synthase/non-ribosomal_peptide_synthetase", "BGC0001344", 1, "NRP + Polyketide", 27.0, 387.0, 54.633123689727455, 1.8e-106], ["AEI58879.1", "peptide_synthetase", "BGC0000455", 1, "NRP", 41.0, 386.0, 24.48637316561845, 2.4e-106], ["CDG12864.1", "non-ribosomal_peptide_synthetase", "BGC0001415", 1, "NRP", 32.0, 386.0, 34.29769392033543, 2.4e-106], ["BAX64246.1", "NRPS", "BGC0001623", 1, "NRP + Polyketide", 30.0, 386.0, 44.77987421383648, 4.1e-106], ["ATJ04411.1", "NRPS,_TomB_binding", "BGC0001637", 1, "NRP", 28.0, 386.0, 45.911949685534594, 4.1e-106], ["AET98916.1", "putative_non-ribosomal_peptide_synthetase", "BGC0000415", 1, "NRP", 38.0, 385.0, 25.91194968553459, 7e-106], ["AHY86403.1", "non_ribosomal_peptide_synthetase", "BGC0000329", 1, "NRP", 37.0, 384.0, 26.834381551362686, 9.1e-106], ["OLZ52442.1", "non-ribosomal_peptide_synthetase", "BGC0001462", 1, "NRP:Glycopeptide", 39.0, 384.0, 25.324947589098535, 1.2e-105], ["CRG85572.1", "nonribosomal_peptide_synthase,_putative", "BGC0001402", 1, "NRP", 23.0, 384.0, 93.20754716981132, 1.6e-105], ["ABC34305.1", "peptide_synthetase,_putative", "BGC0000961", 1, "NRP + Polyketide", 24.0, 383.0, 60.62893081761006, 2e-105], ["OKA09664.1", "non-ribosomal_peptide_synthetase", "BGC0001459", 1, "NRP:Glycopeptide", 40.0, 383.0, 24.9895178197065, 2e-105], ["AAN65224.1", "peptide_synthetase-like_protein", "BGC0000832", 1, "Saccharide:Hybrid/tailoring + Other:Aminocoumarin", 39.0, 383.0, 25.366876310272534, 3.5e-105], ["AAF19815.1", "mtaG", "BGC0001024", 1, "NRP + Polyketide:Modular type I", 39.0, 382.0, 24.654088050314467, 5.9e-105], ["CCA29203.1", "non-ribosomal_peptide_synthetase/polyketide_synthase", "BGC0000955", 1, "NRP + Polyketide:Modular type I", 27.0, 381.0, 53.081761006289305, 7.7e-105], ["KFL51885.1", "amino_acid_adenylation_protein", "BGC0001711", 1, "NRP + Polyketide", 33.0, 381.0, 33.58490566037736, 7.7e-105], ["AAC32047.1", "FxbB", "BGC0000351", 1, "NRP", 39.0, 379.0, 26.247379454926623, 2.9e-104], ["AGC83576.1", "NRPS", "BGC0000818", 1, "NRP", 25.0, 379.0, 73.33333333333333, 2.9e-104], ["XP_011325838.1", "hypothetical_protein", "BGC0001545", 1, "NRP", 25.0, 378.0, 75.63941299790356, 8.5e-104], ["CDG76959.1", "non-ribosomal_peptide_synthetase,_terminal_component", "BGC0001805", 1, "NRP", 28.0, 377.0, 45.911949685534594, 1.5e-103], ["ADM34138.1", "non-ribosomal_peptide_synthetase", "BGC0001084", 1, "NRP + Terpene + Alkaloid", 25.0, 377.0, 73.24947589098532, 1.5e-103], ["AGZ03650.1", "sevA", "BGC0000426", 1, "NRP", 38.0, 376.0, 24.90566037735849, 4.2e-103], ["AFP73394.1", "FusA", "BGC0001268", 1, "NRP + Polyketide", 29.0, 376.0, 45.660377358490564, 4.2e-103], ["WP_078857611.1", "non-ribosomal_peptide_synthetase", "BGC0001368", 1, "NRP", 28.0, 375.0, 44.77987421383648, 5.5e-103], ["CAD89778.1", "MelG_protein", "BGC0001010", 1, "NRP + Polyketide:Modular type I", 37.0, 375.0, 26.20545073375262, 7.2e-103], ["AXA20091.1", "hybrid_trans-AT_PKS/NRPS_LgaB", "BGC0001946", 1, "NRP + Polyketide", 28.0, 373.0, 45.660377358490564, 2.1e-102], ["AXM42952.1", "non-ribosomal_peptide_synthetase", "BGC0001941", 1, "NRP + Polyketide", 39.0, 373.0, 25.11530398322851, 2.1e-102], ["ACU36654.1", "amino_acid_adenylation_domain_protein", "BGC0000392", 1, "NRP", 28.0, 373.0, 48.17610062893082, 2.7e-102], ["WP_010369430.1", "non-ribosomal_peptide_synthetase", "BGC0000314", 1, "Polyketide + NRP:Cyclic depsipeptide + Other:Aminocoumarin", 26.0, 373.0, 52.99790356394129, 3.6e-102], ["CAN89633.1", "putative_hybrid_non-ribosomal_peptide_synthetase/polyketide_synthase", "BGC0001070", 1, "NRP + Polyketide:Modular type I + Polyketide:Trans-AT type I", 30.0, 373.0, 44.94758909853249, 3.6e-102], ["BAJ19066.1", "L-lysine_activating_non-ribosomal_peptide_synthetase", "BGC0000288", 1, "NRP", 28.0, 372.0, 46.20545073375262, 4.7e-102], ["ACU71638.1", "peptide_synthetase-like_protein", "BGC0001154", 1, "Other", 38.0, 372.0, 25.28301886792453, 6.1e-102], ["AAC32048.1", "FxbC", "BGC0000351", 1, "NRP", 27.0, 371.0, 53.83647798742138, 1e-101], ["BAH04173.1", "putative_non-ribosomal_peptide_synthetase", "BGC0000450", 1, "NRP", 38.0, 371.0, 25.492662473794546, 1e-101], ["ARB50207.1", "lysergyl_peptide_synthetase_21", "BGC0001573", 1, "Alkaloid", 24.0, 371.0, 77.02306079664571, 1.4e-101], ["AXA20090.1", "hybrid_trans-AT_PKS/NRPS_LgaA", "BGC0001946", 1, "NRP + Polyketide", 29.0, 371.0, 44.40251572327044, 1.4e-101], ["WP_051462298.1", "non-ribosomal_peptide_synthetase", "BGC0001873", 1, "NRP:Lipopeptide", 26.0, 370.0, 46.24737945492662, 2.3e-101], ["BAP16699.1", "nonribosomal_peptide_synthetase", "BGC0000376", 1, "NRP", 36.0, 368.0, 26.498951781970646, 6.8e-101], ["CAI94718.1", "putative_CoA_ligase", "BGC0000141", 1, "Polyketide", 36.0, 368.0, 27.044025157232703, 8.8e-101], ["AQV04224.1", "SwnK", "BGC0001793", 1, "Polyketide", 37.0, 368.0, 25.534591194968552, 8.8e-101], ["AGZ15476.1", "putative_non_ribosomal_peptide_synthetase", "BGC0001036", 1, "NRP + Polyketide", 29.0, 367.0, 45.534591194968556, 1.5e-100], ["ALG65313.1", "Cal23", "BGC0001297", 1, "NRP", 40.0, 365.0, 24.0251572327044, 5.7e-100], ["EPS29069.1", "hypothetical_protein", "BGC0001724", 1, "NRP + Polyketide", 27.0, 365.0, 45.911949685534594, 5.7e-100], ["AAF67501.2", "peptide_synthetase-like_protein", "BGC0000834", 1, "Saccharide:Hybrid/tailoring + Other:Aminocoumarin", 38.0, 364.0, 25.031446540880502, 9.8e-100], ["CCA89328.1", "mixed_trans-AT_type_I_polyketide_synthase/nonribosomal_peptide_synthetase", "BGC0001111", 1, "NRP + Polyketide:Trans-AT type I", 33.0, 364.0, 29.895178197064993, 1.7e-99], ["CAC11137.1", "NikP1_protein", "BGC0000876", 1, "Other", 36.0, 363.0, 25.492662473794546, 3.7e-99], ["ADI59531.1", "CorI", "BGC0001091", 1, "NRP + Polyketide", 36.0, 362.0, 26.037735849056602, 4.8e-99], ["CAQ18839.1", "hybrid_polyketide_synthase/nonribosomal_polypetide_synthetase", "BGC0000954", 1, "NRP + Polyketide:Modular type I", 29.0, 361.0, 39.664570230607964, 8.3e-99], ["AAN85501.1", "nonribosomal_peptide_synthetase", "BGC0001101", 1, "NRP + Polyketide:Modular type I + Polyketide:Trans-AT type I", 29.0, 361.0, 44.696016771488466, 8.3e-99], ["AAL33757.1", "putative_non-ribosomal_peptide_synthetase", "BGC0000421", 1, "NRP", 28.0, 361.0, 44.696016771488466, 1.1e-98], ["BAW27672.1", "NRPS(A-T-C)", "BGC0001764", 1, "NRP", 30.0, 361.0, 40.16771488469602, 1.1e-98], ["OAQ83772.1", "nonribosomal_peptide_synthase", "BGC0001358", 1, "Polyketide", 24.0, 359.0, 88.21802935010481, 4.1e-98], ["WP_078620912.1", "non-ribosomal_peptide_synthetase", "BGC0001519", 1, "NRP + Polyketide", 28.0, 359.0, 45.40880503144654, 4.1e-98], ["CAN89638.1", "putative_non-ribosomal_peptide_synthetase", "BGC0001070", 1, "NRP + Polyketide:Modular type I + Polyketide:Trans-AT type I", 29.0, 359.0, 44.82180293501048, 5.4e-98], ["ACY02015.1", "enterobactin_synthetase_component_F", "BGC0000343", 1, "NRP", 31.0, 358.0, 36.142557651991616, 9.1e-98], ["CBJ90359.1", "putative_Peptide_synthetase", "BGC0000465", 1, "NRP", 33.0, 358.0, 31.069182389937104, 9.1e-98], ["ADC79642.1", "TamD", "BGC0001052", 1, "NRP + Polyketide:Modular type I", 29.0, 358.0, 45.744234800838576, 1.2e-97], ["AQV04230.1", "SwnK", "BGC0001794", 1, "Polyketide", 38.0, 358.0, 25.78616352201258, 1.2e-97], ["BS329_14150", "non-ribosomal_peptide_synthetase", "BGC0001462", 1, "NRP:Glycopeptide", 38.0, 357.0, 26.750524109014673, 1.6e-97], ["BAD55612.1", "non-ribosomal_peptide_synthetase", "BGC0001027", 1, "NRP + Polyketide", 29.0, 357.0, 46.58280922431866, 2e-97], ["AAG29780.1", "peptide_synthetase-like_protein", "BGC0000833", 1, "Saccharide:Hybrid/tailoring + Other:Aminocoumarin", 38.0, 356.0, 24.40251572327044, 4.5e-97], ["AVV61987.1", "putative_non-ribosomal_peptide_synthetase", "BGC0001477", 1, "NRP + Polyketide:Modular type I", 29.0, 354.0, 43.94129979035639, 1e-96], ["CAF05650.1", "TubE_protein", "BGC0001053", 1, "NRP + Polyketide", 29.0, 353.0, 48.21802935010482, 2.2e-96], ["BAP05591.1", "calC", "BGC0000967", 1, "NRP + Polyketide:Trans-AT type I", 36.0, 352.0, 25.450733752620547, 3.8e-96], ["ADH04681.1", "non-ribosomal_peptide_synthetase", "BGC0001344", 1, "NRP + Polyketide", 29.0, 352.0, 46.708595387840674, 5e-96], ["BAI63283.1", "putative_non-ribosomal_peptide_synthetase", "BGC0000434", 1, "NRP", 37.0, 352.0, 24.947589098532493, 6.5e-96], ["BAV57451.1", "NRPS_(A-PCP)", "BGC0001912", 1, "NRP", 37.0, 352.0, 24.863731656184488, 6.5e-96], ["ADF88262.1", "mixed_nonribosomal_peptide_synthetase/_polyketide_synthase", "BGC0000979", 1, "NRP + Polyketide", 33.0, 351.0, 29.350104821802937, 8.5e-96], ["ADF88265.1", "mixed_nonribosomal_peptide_synthetase/_polyketide_synthase", "BGC0000980", 1, "NRP + Polyketide", 33.0, 351.0, 29.350104821802937, 8.5e-96], ["ADF88279.1", "mixed_NRPS/PKS", "BGC0000981", 1, "NRP + Polyketide", 33.0, 351.0, 29.350104821802937, 8.5e-96], ["CBF73453.1", "nonribosomal_peptide_synthase,_putative_(JCVI)", "BGC0001515", 1, "NRP", 21.0, 351.0, 106.75052410901466, 8.5e-96], ["APD26279.1", "PtmA", "BGC0001726", 1, "NRP + Polyketide", 28.0, 350.0, 44.82180293501048, 1.9e-95], ["AFD30954.1", "CrmA", "BGC0000966", 1, "NRP + Polyketide", 27.0, 350.0, 50.10482180293501, 2.5e-95], ["ABX60161.1", "mixed_NRPS/PKS", "BGC0000978", 1, "NRP + Alkaloid + Polyketide:Modular type I", 33.0, 350.0, 29.350104821802937, 2.5e-95], ["AFK57214.1", "DidC", "BGC0000985", 1, "Polyketide + NRP:Cyclic depsipeptide", 29.0, 349.0, 50.35639412997903, 3.2e-95], ["CBJ90358.1", "putative_Peptide_synthetase", "BGC0000465", 1, "NRP", 28.0, 349.0, 39.58071278825996, 4.2e-95], ["AUS29494.1", "non-ribosomal_peptide_synthetase", "BGC0001030", 1, "NRP + Polyketide", 24.0, 349.0, 75.8909853249476, 5.5e-95], ["AAY32966.1", "DszC", "BGC0001093", 1, "NRP + Polyketide", 35.0, 348.0, 25.366876310272534, 7.2e-95], ["CCA89326.1", "mixed_trans-AT_type_I_polyketide_synthase/nonribosomal_peptide_synthetase", "BGC0001111", 1, "NRP + Polyketide:Trans-AT type I", 37.0, 348.0, 24.737945492662476, 7.2e-95], ["CAD32904.2", "non-ribosomal_peptide_synthetase_A", "BGC0000354", 1, "NRP", 33.0, 347.0, 32.36897274633124, 1.2e-94], ["BAP16697.1", "nonribosomal_peptide_synthetase", "BGC0000376", 1, "NRP", 30.0, 347.0, 40.503144654088054, 1.6e-94], ["ADQ55475.1", "NRPS", "BGC0000350", 1, "NRP:Beta-lactam", 29.0, 346.0, 37.484276729559745, 2.7e-94], ["WP_013184462.1", "non-ribosomal_peptide_synthetase", "BGC0001716", 1, "NRP", 28.0, 344.0, 45.45073375262054, 1e-93], ["XP_001220460.1", "hypothetical_protein", "BGC0001182", 1, "NRP + Polyketide:Iterative type I", 28.0, 343.0, 46.498951781970646, 2.3e-93], ["CAJ34367.1", "NRPS_protein", "BGC0000445", 1, "NRP:Cyclic depsipeptide", 38.0, 343.0, 24.90566037735849, 3e-93], ["AYJ71713.1", "non-ribosomal_peptide_synthetase", "BGC0001942", 1, "NRP + Polyketide", 30.0, 342.0, 41.090146750524106, 4e-93], ["BAE98162.1", "putative_non-ribosomal_peptide_synthetase", "BGC0000339", 1, "NRP", 36.0, 342.0, 24.90566037735849, 5.2e-93], ["ABI22133.1", "putative_non-ribosomal_peptide_synthetase", "BGC0000422", 1, "NRP", 35.0, 342.0, 24.654088050314467, 5.2e-93], ["YP_856988.1", "nonribosomal_peptide_synthetase", "BGC0001502", 1, "NRP", 27.0, 342.0, 54.04612159329141, 5.2e-93], ["CCP45167.1", "Peptide_synthetase_MbtF_(peptide_synthase)", "BGC0001021", 1, "NRP + Polyketide", 28.0, 341.0, 42.89308176100629, 1.2e-92], ["CAL69889.1", "RhiB_protein", "BGC0001112", 1, "NRP + Polyketide:Trans-AT type I", 35.0, 341.0, 24.067085953878404, 1.2e-92], ["AAL33758.1", "putative_non-ribosomal_peptide_synthetase", "BGC0000421", 1, "NRP", 29.0, 339.0, 34.884696016771485, 4.4e-92], ["BBC43184.1", "PKS-NRPS_hybrid", "BGC0001738", 1, "NRP + Polyketide", 27.0, 337.0, 46.12159329140461, 2.2e-91], ["WP_008704344.1", "non-ribosomal_peptide_synthetase", "BGC0001575", 1, "NRP", 27.0, 336.0, 43.81551362683438, 2.8e-91], ["AEG64689.1", "LpmA", "BGC0000379", 1, "NRP", 35.0, 336.0, 27.79874213836478, 3.7e-91], ["CBW54672.1", "non_ribosomal_peptide_synthetase", "BGC0000971", 1, "NRP + Polyketide:Modular type I", 37.0, 336.0, 26.163522012578618, 4.9e-91], ["WP_030498980.1", "hypothetical_protein", "BGC0001327", 1, "NRP:Cyclic depsipeptide + Polyketide:Modular type I", 37.0, 336.0, 23.0188679245283, 4.9e-91], ["AEF33080.1", "putative_peptide_synthetase", "BGC0001039", 1, "NRP + Polyketide", 28.0, 335.0, 42.64150943396226, 8.3e-91], ["BAO84868.1", "putative_non-ribosomal_peptide_synthetase", "BGC0000414", 1, "NRP", 36.0, 334.0, 24.9895178197065, 1.8e-90], ["EWM63010.1", "non-ribosomal_peptide_synthetase", "BGC0001328", 1, "NRP:Cyclic depsipeptide + Polyketide:Modular type I", 37.0, 332.0, 23.0188679245283, 4.1e-90], ["OAL11435.1", "non-ribosomal_peptide_synthetase", "BGC0001570", 1, "NRP", 26.0, 331.0, 47.21174004192872, 1.2e-89], ["WP_019634550.1", "type_I_polyketide_synthase", "BGC0001443", 1, "NRP + Polyketide", 35.0, 329.0, 25.19916142557652, 3.5e-89], ["AAV66110.2", "fusaridione_A_synthetase", "BGC0000992", 1, "NRP + Polyketide", 27.0, 329.0, 46.918238993710695, 4.5e-89], ["ARS01470.1", "NcmB", "BGC0001702", 1, "NRP + Polyketide", 27.0, 328.0, 47.58909853249476, 7.7e-89], ["CBA11570.1", "non-ribosomal_peptide_synthetase", "BGC0001046", 1, "NRP + Polyketide:Modular type I + Saccharide:Hybrid/tailoring", 40.0, 327.0, 21.341719077568133, 2.3e-88], ["ATJ34005.1", "adenylation_domain-containing_protein", "BGC0001497", 1, "Polyketide", 39.0, 326.0, 21.38364779874214, 2.9e-88], ["ALJ49909.1", "TlmI", "BGC0001237", 1, "Polyketide", 33.0, 324.0, 31.27882599580713, 1.1e-87], ["AEF16059.1", "non-ribosomal_peptide_synthetase", "BGC0000953", 1, "Saccharide:Aminoglycoside", 33.0, 324.0, 27.337526205450736, 1.9e-87], ["CAD70194.1", "non-ribosomal_peptide_synthetase", "BGC0001047", 1, "NRP + Polyketide", 32.0, 324.0, 27.756813417190774, 1.9e-87], ["AFL68053.1", "amino_acid_adenylation_enzyme/thioester_reductase_family_protein", "BGC0001524", 1, "NRP + Polyketide", 28.0, 321.0, 40.670859538784065, 9.5e-87], ["EFL06864.1", "non-ribosomal_peptide_synthetase", "BGC0000300", 1, "NRP", 26.0, 320.0, 48.55345911949686, 2.8e-86], ["BAF50727.1", "hybrid_polyketide_synthase-non_ribosomal_peptide_synthetase", "BGC0001116", 1, "NRP + Polyketide", 29.0, 320.0, 38.9937106918239, 2.8e-86], ["ACY13414.1", "amino_acid_adenylation_domain_protein", "BGC0001367", 1, "NRP + Polyketide", 30.0, 318.0, 34.33962264150943, 1e-85], ["BAP16689.1", "nonribosomal_peptide_synthetase", "BGC0000376", 1, "NRP", 28.0, 317.0, 42.515723270440255, 1.4e-85], ["WP_006051172.1", "AMP-binding_protein", "BGC0001999", 1, "NRP", 30.0, 316.0, 32.914046121593294, 4e-85], ["ABC94347.1", "vicibactin_biosynthesis_non-ribosomal_peptide_synthase_protein", "BGC0000457", 1, "NRP", 33.0, 314.0, 25.492662473794546, 2e-84], ["ABP73646.1", "SalB", "BGC0000145", 1, "Polyketide", 36.0, 312.0, 25.870020964360585, 4.4e-84], ["ABP53497.1", "NRPS_(ACP-P)", "BGC0001041", 1, "NRP + Polyketide", 36.0, 312.0, 25.870020964360585, 4.4e-84], ["BAP16693.1", "nonribosomal_peptide_synthetase", "BGC0000376", 1, "NRP", 33.0, 311.0, 26.28930817610063, 1.3e-83], ["ABA70582.1", "alpha-aminoadypil-cysteinyl-valine_synthetase", "BGC0000404", 1, "NRP", 31.0, 310.0, 28.67924528301887, 2.9e-83], ["ABR12615.1", "ACV_synthetase", "BGC0000405", 1, "NRP:Beta-lactam", 31.0, 310.0, 28.67924528301887, 2.9e-83], ["AAR87759.1", "ZmaJ", "BGC0001059", 1, "NRP + Polyketide", 38.0, 310.0, 21.048218029350103, 2.9e-83], ["EFL02193.1", "amino_acid_adenylation_domain-containing_protein", "BGC0000996", 1, "NRP + Polyketide:Iterative type I", 28.0, 309.0, 40.92243186582809, 3.7e-83], ["ADN26251.1", "ATP-dependent_adenylase", "BGC0000951", 1, "NRP", 37.0, 309.0, 21.38364779874214, 4.9e-83], ["AAG02343.1", "peptide_synthetase_NRPS12", "BGC0000963", 1, "NRP:Glycopeptide + Polyketide:Modular type I + Saccharide:Hybrid/tailoring", 35.0, 309.0, 24.947589098532493, 4.9e-83], ["ATY69584.1", "hybrid_nonribosomal_peptide_synthetase/type_I_polyketide_synthase", "BGC0001823", 1, "NRP + Polyketide", 33.0, 308.0, 27.714884696016775, 8.3e-83], ["CBJ90287.1", "peptide_synthetase", "BGC0000416", 1, "NRP", 27.0, 307.0, 39.706498951781974, 1.4e-82], ["AAN85522.1", "hybrid_nonribosomal_peptide_synthetase_/_polyketide_synthase", "BGC0001101", 1, "NRP + Polyketide:Modular type I + Polyketide:Trans-AT type I", 33.0, 307.0, 27.379454926624735, 1.4e-82], ["WP_013184317.1", "non-ribosomal_peptide_synthetase", "BGC0001692", 1, "NRP", 27.0, 307.0, 39.706498951781974, 1.4e-82], ["WP_051700105.1", "non-ribosomal_peptide_synthetase", "BGC0001368", 1, "NRP", 34.0, 307.0, 25.995807127882596, 1.8e-82], ["ADY76684.1", "non-ribosomal_peptide_synthetase", "BGC0000950", 1, "NRP:Uridylpeptide + Other:Nucleoside", 37.0, 306.0, 22.348008385744233, 3.2e-82], ["AAW03326.1", "CtaC", "BGC0000982", 1, "NRP + Polyketide", 33.0, 306.0, 27.253668763102723, 3.2e-82], ["ABI22131.1", "putative_non-ribosomal_peptide_synthetase", "BGC0000422", 1, "NRP", 28.0, 306.0, 41.21593291404612, 4.1e-82], ["CAD89774.1", "MelC_protein", "BGC0001010", 1, "NRP + Polyketide:Modular type I", 28.0, 305.0, 42.89308176100629, 5.4e-82], ["WP_051700122.1", "non-ribosomal_peptide_synthetase", "BGC0001368", 1, "NRP", 33.0, 305.0, 26.20545073375262, 5.4e-82], ["AWX24484.1", "non-ribosomal_peptide_synthetase", "BGC0001695", 1, "NRP", 33.0, 305.0, 25.28301886792453, 5.4e-82], ["EOY45602.1", "non-ribosomal_peptide_synthetase", "BGC0001168", 1, "NRP", 33.0, 304.0, 24.360587002096437, 2e-81], ["AET13879.1", "epichloenin_A_synthetase", "BGC0001251", 1, "NRP", 23.0, 303.0, 76.77148846960168, 2.7e-81], ["AET13875.1", "epichloenin_A_synthetase", "BGC0001250", 1, "NRP", 23.0, 303.0, 76.77148846960168, 3.5e-81], ["WP_024483797.1", "amino_acid_adenylation_domain-containing_protein", "BGC0002002", 1, "NRP", 34.0, 303.0, 24.19287211740042, 3.5e-81], ["AJI44176.1", "nonribosomal_peptide_synthetase", "BGC0001193", 1, "NRP", 31.0, 302.0, 26.331236897274636, 4.6e-81], ["OAL11475.1", "non-ribosomal_peptide_synthetase_module", "BGC0001570", 1, "NRP", 36.0, 301.0, 25.91194968553459, 1e-80], ["AAS92545.1", "SirP", "BGC0001044", 1, "NRP + Polyketide", 24.0, 299.0, 58.07127882599581, 5e-80], ["AFK57212.1", "DidA", "BGC0000985", 1, "Polyketide + NRP:Cyclic depsipeptide", 37.0, 297.0, 24.69601677148847, 1.5e-79], ["BAF50720.1", "hybrid_non_ribosomal_peptide_synthetase-polyketide_synthase", "BGC0001116", 1, "NRP + Polyketide", 35.0, 297.0, 20.92243186582809, 1.5e-79], ["ACG60778.1", "NRPS(A/PCP)", "BGC0001058", 1, "NRP:Glycopeptide + Polyketide:Modular type I + Saccharide:Hybrid/tailoring", 34.0, 297.0, 24.863731656184488, 1.9e-79], ["CBL93723.1", "NRPS_didomain_A-PCP", "BGC0000360", 1, "NRP", 33.0, 295.0, 25.11530398322851, 7.3e-79], ["XP_002373813.1", "NRPS-like_enzyme,_putative", "BGC0001516", 1, "NRP", 32.0, 295.0, 25.40880503144654, 9.5e-79], ["ALJ49920.1", "TtmI", "BGC0001236", 1, "Polyketide", 33.0, 294.0, 24.77987421383648, 1.2e-78], ["AHB38511.1", "adenylation-thiolation_bidomain", "BGC0000345", 1, "NRP + Polyketide:Modular type I", 33.0, 294.0, 25.241090146750523, 2.1e-78], ["EFG10344.1", "Non-ribosomal_peptide_synthetase", "BGC0000373", 1, "NRP", 30.0, 294.0, 29.392033542976943, 2.1e-78], ["AFU82614.1", "mixed_NRPS_PKS", "BGC0000998", 1, "NRP + Polyketide", 36.0, 294.0, 25.534591194968552, 2.1e-78], ["AGC65517.1", "NRPS", "BGC0001050", 1, "NRP:Lipopeptide + Polyketide:Trans-AT type I", 31.0, 293.0, 30.901467505241094, 3.6e-78], ["AGD80616.1", "amino_acid_adenylation_domain-containing_protein", "BGC0000394", 1, "NRP", 33.0, 292.0, 26.708595387840674, 6.2e-78], ["ABA59548.1", "NRPS", "BGC0000453", 1, "NRP:Cyclic depsipeptide", 26.0, 292.0, 44.27672955974843, 6.2e-78], ["AGN74892.1", "nonribosomal_peptide_synthetase/polyketide_synthase_hybrid_protein", "BGC0000459", 1, "NRP:Cyclic depsipeptide + Polyketide:Trans-AT type I", 28.0, 292.0, 41.59329140461216, 8e-78], ["QCE20609.1", "AsmN", "BGC0001961", 1, "NRP", 26.0, 291.0, 44.31865828092243, 1e-77], ["AAF19811.1", "mtaC", "BGC0001024", 1, "NRP + Polyketide:Modular type I", 27.0, 291.0, 44.067085953878404, 1.4e-77], ["CUX96957.1", "TmcJ", "BGC0001829", 1, "NRP + Polyketide", 32.0, 290.0, 25.870020964360585, 2.3e-77], ["RLV71192.1", "non-ribosomal_peptide_synthetase", "BGC0001846", 1, "NRP + Saccharide:Hybrid/tailoring", 26.0, 289.0, 44.067085953878404, 4e-77], ["AAP92496.1", "nonribosomal_peptide_synthetase", "BGC0000458", 1, "NRP", 28.0, 289.0, 42.0545073375262, 6.8e-77], ["ABY66004.1", "type_II_beta-Tyr_adenylation_domain_protein", "BGC0001008", 1, "Polyketide:Iterative type I + Polyketide:Enediyne type I", 26.0, 289.0, 46.918238993710695, 6.8e-77], ["AGN74895.1", "nonribosomal_peptide_synthetase/polyketide_synthase_hybrid_protein", "BGC0000459", 1, "NRP:Cyclic depsipeptide + Polyketide:Trans-AT type I", 33.0, 288.0, 24.69601677148847, 1.2e-76], ["ATG32076.1", "nonribosomal_peptide_synthetase", "BGC0001750", 1, "NRP + Polyketide", 27.0, 288.0, 42.473794549266245, 1.2e-76], ["ABW71853.1", "nonribosomal_peptide_synthetase", "BGC0000303", 1, "NRP", 26.0, 287.0, 45.073375262054505, 2.6e-76], ["AAG02364.1", "peptide_synthetase_NRPS2-1", "BGC0000963", 1, "NRP:Glycopeptide + Polyketide:Modular type I + Saccharide:Hybrid/tailoring", 27.0, 287.0, 41.677148846960165, 2.6e-76], ["ATY69551.1", "hybrid_nonribosomal_peptide_synthetase/type_I_polyketide_synthase", "BGC0001611", 1, "NRP + Polyketide", 36.0, 286.0, 22.22222222222222, 3.4e-76], ["CAQ71826.1", "non_ribosomal_peptide_synthase,_antibiotic_synthesis;_contains_1_condensation_domain,_1_AMP-acid_ligases_II_domain,_PP-binding,_Phosphopantetheine_attachment_site_and_one_taurine_catabolism_dioxygenase", "BGC0001189", 1, "NRP", 30.0, 286.0, 32.0335429769392, 4.4e-76], ["CAQ71827.1", "non_ribosomal_peptide_synthase,_antibiotic_synthesis;_contains_1_condensation_domain,_1_AMP-acid_ligases_II_domain", "BGC0001189", 1, "NRP", 32.0, 285.0, 25.157232704402517, 9.8e-76], ["EED49862.1", "hybrid_PKS/NRPS_enzyme,_putative", "BGC0001445", 1, "NRP + Polyketide:Iterative type I", 26.0, 285.0, 46.37316561844864, 9.8e-76], ["CDN62030.1", "Peptide_synthetase", "BGC0001900", 1, "NRP", 33.0, 283.0, 25.157232704402517, 2.9e-75], ["AFK57219.1", "DidH", "BGC0000985", 1, "Polyketide + NRP:Cyclic depsipeptide", 25.0, 280.0, 47.42138364779874, 2.4e-74], ["ADY76667.1", "non-ribosomal_peptide_synthetase", "BGC0000950", 1, "NRP:Uridylpeptide + Other:Nucleoside", 31.0, 280.0, 28.80503144654088, 3.2e-74], ["ADZ45321.1", "amino_acid_adenylation_and_condensation_domain-containing_protein", "BGC0001020", 1, "NRP + Polyketide", 26.0, 280.0, 43.81551362683438, 3.2e-74], ["CBJ89761.1", "Non-ribosomal_peptide_synthase_involved_in_xenocoumacin_synthesis", "BGC0001054", 1, "NRP + Polyketide:Modular type I", 31.0, 279.0, 26.247379454926623, 4.1e-74], ["ACM79807.1", "ZmaC", "BGC0001059", 1, "NRP + Polyketide", 33.0, 279.0, 22.641509433962266, 7e-74], ["BAD55613.1", "putative_non-ribosomal_peptide_synthetase", "BGC0001027", 1, "NRP + Polyketide", 29.0, 278.0, 32.74633123689728, 9.2e-74], ["AFR69331.1", "nonribosomal_peptide_synthetase_SpiA", "BGC0001045", 1, "NRP:Cyclic depsipeptide + Polyketide:Modular type I", 24.0, 278.0, 71.78197064989517, 9.2e-74], ["QCX41915.1", "Mhr9", "BGC0001956", 1, "Polyketide", 31.0, 278.0, 27.714884696016775, 9.2e-74], ["AZF85944.1", "hypothetical_protein", "BGC0001963", 1, "NRP + Polyketide", 33.0, 278.0, 25.78616352201258, 9.2e-74], ["CAJ96471.1", "non-ribosomal_peptide_synthetase", "BGC0000330", 1, "NRP:NRP siderophore", 33.0, 275.0, 24.654088050314467, 6e-73], ["ADN26252.1", "peptide_synthetase", "BGC0000951", 1, "NRP", 31.0, 275.0, 28.846960167714887, 6e-73], ["CBL93720.1", "NRPS_didomain_PCP-A", "BGC0000360", 1, "NRP", 32.0, 275.0, 25.870020964360585, 7.8e-73], ["CAF32362.1", "putative_non-ribosomal_peptide_synthetase", "BGC0000712", 1, "Saccharide", 31.0, 275.0, 27.67295597484277, 1e-72], ["AYJ71712.1", "non-ribosomal_peptide_synthetase", "BGC0001942", 1, "NRP + Polyketide", 33.0, 274.0, 25.11530398322851, 2.3e-72], ["ABR67750.1", "CmnG", "BGC0000316", 1, "NRP", 33.0, 273.0, 25.870020964360585, 3e-72], ["CAC17499.1", "putative_non-ribosomal_peptide_synthase", "BGC0000324", 1, "NRP", 26.0, 273.0, 48.888888888888886, 3.9e-72], ["AZF85929.1", "non-ribosomal_peptide_synthase", "BGC0001963", 1, "NRP + Polyketide", 32.0, 272.0, 25.995807127882596, 5e-72], ["AEA29644.1", "putative_nonribosomal_peptide_synthetase_and_kinurenine_monooxygenase", "BGC0000409", 1, "NRP", 27.0, 271.0, 45.28301886792453, 1.5e-71], ["AGE11891.1", "nonribosomal_peptide_synthetase", "BGC0000366", 1, "NRP", 27.0, 269.0, 43.857442348008384, 4.3e-71], ["CBK62746.1", "", "BGC0001115", 1, "NRP + Polyketide", 26.0, 269.0, 36.39412997903564, 4.3e-71], ["AKA59440.1", "non-ribosomal_peptide_synthetase", "BGC0001202", 1, "NRP + Polyketide", 33.0, 269.0, 23.9832285115304, 4.3e-71], ["AAW03327.1", "CtaD", "BGC0000982", 1, "NRP + Polyketide", 26.0, 267.0, 37.81970649895178, 1.6e-70], ["TXC99989.1", "non-ribosomal_peptide_synthetase", "BGC0001877", 1, "Polyketide", 34.0, 267.0, 24.528301886792452, 2.8e-70], ["ABY83146.1", "Azi7", "BGC0000960", 1, "NRP + Polyketide", 32.0, 266.0, 25.870020964360585, 3.6e-70], ["CCC55927.1", "hypothetical_protein", "BGC0000973", 1, "NRP + Polyketide:Modular type I", 38.0, 266.0, 20.58700209643606, 3.6e-70], ["AAY42397.1", "Nonribosomal_peptide_synthetase", "BGC0001000", 1, "NRP:Lipopeptide + Polyketide:Modular type I", 35.0, 264.0, 20.58700209643606, 1.8e-69], ["ABV56604.1", "adenylation_domain_protein", "BGC0000378", 1, "NRP", 32.0, 263.0, 24.570230607966455, 4e-69], ["QBF51786.1", "Nrps", "BGC0001856", 1, "Polyketide:Modular type I", 33.0, 262.0, 24.570230607966455, 5.2e-69], ["QCX41944.1", "Amc7", "BGC0001958", 1, "Other", 30.0, 262.0, 26.41509433962264, 6.8e-69], ["AEC14349.1", "nonribosomal_peptide_synthetase", "BGC0000377", 1, "NRP", 30.0, 261.0, 25.241090146750523, 1.5e-68], ["CAJ76298.1", "putative_hybrid_polyketide-non-ribosomal_peptide_synthetase", "BGC0000972", 1, "NRP + Polyketide:Modular type I + Polyketide:Trans-AT type I", 27.0, 260.0, 41.677148846960165, 2.6e-68], ["AFK57216.1", "DidE", "BGC0000985", 1, "Polyketide + NRP:Cyclic depsipeptide", 32.0, 260.0, 22.9769392033543, 2.6e-68], ["CCB53264.1", "non-ribosomal_peptide_synthetase", "BGC0001393", 1, "NRP", 24.0, 259.0, 46.9601677148847, 5.8e-68], ["ADZ45339.1", "non-ribosomal_peptide_synthetase", "BGC0001020", 1, "NRP + Polyketide", 33.0, 259.0, 21.844863731656183, 7.5e-68], ["CAJ76289.1", "putative_hybrid_non-ribosomal_peptide-polyketide_synthetase", "BGC0000972", 1, "NRP + Polyketide:Modular type I + Polyketide:Trans-AT type I", 24.0, 257.0, 46.0377358490566, 2.9e-67], ["CAQ18831.1", "nonribosomal_polypetide_synthetase", "BGC0000954", 1, "NRP + Polyketide:Modular type I", 26.0, 256.0, 42.43186582809224, 4.9e-67], ["ARP51711.1", "PKS-NRPS_hybrid_protein", "BGC0001741", 1, "NRP + Polyketide", 24.0, 253.0, 46.498951781970646, 2.4e-66], ["ABC34137.1", "peptide_synthetase,_putative", "BGC0000961", 1, "NRP + Polyketide", 33.0, 251.0, 21.761006289308177, 1.2e-65], ["WP_078889006.1", "non-ribosomal_peptide_synthetase", "BGC0001771", 1, "NRP", 30.0, 251.0, 25.953878406708597, 1.2e-65], ["QCE20598.1", "AsmC", "BGC0001961", 1, "NRP", 27.0, 251.0, 44.9895178197065, 1.6e-65], ["CCP45171.1", "Phenyloxazoline_synthase_MbtB_(phenyloxazoline_synthetase)", "BGC0001021", 1, "NRP + Polyketide", 27.0, 250.0, 37.526205450733755, 2.1e-65], ["CBJ89764.1", "Polyketide_synthase_involved_in_xenocoumacin_synthesis", "BGC0001054", 1, "NRP + Polyketide:Modular type I", 29.0, 250.0, 22.30607966457023, 3.5e-65], ["AAY42398.1", "Nonribosomal_peptide_synthetase", "BGC0001000", 1, "NRP:Lipopeptide + Polyketide:Modular type I", 26.0, 249.0, 38.071278825995805, 4.6e-65], ["CCA53804.1", "pyochelin_synthetase_F", "BGC0001801", 1, "NRP", 26.0, 248.0, 36.43605870020964, 1.3e-64], ["AGN74898.1", "nonribosomal_peptide_synthetase", "BGC0000459", 1, "NRP:Cyclic depsipeptide + Polyketide:Trans-AT type I", 32.0, 246.0, 21.21593291404612, 5.1e-64], ["DAB41661.1", "nonribosomal_peptide_synthetase", "BGC0001585", 1, "Alkaloid", 22.0, 246.0, 56.77148846960167, 5.1e-64], ["CBF87869.1", "nonribosomal_peptide_synthase,_putative_(Eurofung)", "BGC0001699", 1, "Polyketide", 25.0, 245.0, 52.075471698113205, 6.6e-64], ["BAP82667.1", "non-ribosomal_peptide_synthetase_A-domain_containing_protein", "BGC0001148", 1, "NRP + RiPP", 33.0, 245.0, 20.964360587002094, 1.1e-63], ["AGQ43600.1", "HC-toxin_synthetase", "BGC0001166", 1, "NRP", 24.0, 245.0, 55.932914046121596, 1.1e-63], ["WP_016638466.1", "amino_acid_adenylation_domain-containing_protein", "BGC0001519", 1, "NRP + Polyketide", 32.0, 245.0, 21.0062893081761, 1.1e-63], ["EPE34341.1", "non-ribosomal_peptide_synthetase", "BGC0001035", 1, "Polyketide + NRP + Other:Aminocoumarin", 26.0, 244.0, 41.509433962264154, 1.5e-63], ["BAE56606.1", "", "BGC0001123", 1, "NRP", 25.0, 243.0, 51.865828092243184, 2.5e-63], ["AAP92497.1", "nonribosomal_peptide_synthetase", "BGC0000458", 1, "NRP", 30.0, 241.0, 26.12159329140461, 1.2e-62], ["BAK26562.1", "PKS-NRPS_hybrid", "BGC0000977", 1, "NRP + Polyketide", 23.0, 241.0, 45.36687631027254, 1.2e-62], ["WP_078857609.1", "non-ribosomal_peptide_synthetase", "BGC0001368", 1, "NRP", 32.0, 241.0, 25.78616352201258, 1.6e-62], ["AKA54627.1", "PKS", "BGC0001216", 1, "NRP + Polyketide", 33.0, 240.0, 21.048218029350103, 2.1e-62], ["CCG06115.1", "hybrid_NRPS/PKS", "BGC0001543", 1, "Polyketide", 26.0, 240.0, 36.35220125786163, 2.8e-62], ["AFA26384.1", "polyketide_synthase_A", "BGC0001874", 1, "NRP + Polyketide", 23.0, 240.0, 45.36687631027254, 2.8e-62], ["ADQ74618.1", "amino_acid_adenylation_protein", "BGC0000921", 1, "Polyketide + NRP + Other:Shikimate-derived", 31.0, 239.0, 24.528301886792452, 4.7e-62], ["AAL33756.1", "putative_non-ribosomal_peptide_synthetase", "BGC0000421", 1, "NRP", 30.0, 238.0, 25.28301886792453, 8.1e-62], ["WP_010639241.1", "type_I_polyketide_synthase", "BGC0000958", 1, "NRP:Cyclic depsipeptide + Polyketide:Modular type I", 33.0, 237.0, 21.048218029350103, 2.3e-61], ["ADZ45333.1", "NRPS/PKS_hybrid", "BGC0001020", 1, "NRP + Polyketide", 30.0, 237.0, 24.0251572327044, 2.3e-61], ["AJO72717.1", "adenylation_domain-containing_protein", "BGC0001381", 1, "Polyketide", 34.0, 237.0, 21.17400419287212, 2.3e-61], ["ABW71852.1", "nonribosomal_peptide_synthetase", "BGC0000303", 1, "NRP", 29.0, 237.0, 24.9895178197065, 3.1e-61], ["AMM63162.1", "AniA", "BGC0001371", 1, "NRP", 24.0, 237.0, 42.473794549266245, 3.1e-61], ["OAL11436.1", "hypothetical_protein", "BGC0001570", 1, "NRP", 30.0, 236.0, 25.660377358490567, 4e-61], ["CBF77087.1", "conserved_hypothetical_protein", "BGC0001679", 1, "NRP", 26.0, 235.0, 34.42348008385744, 6.8e-61], ["AHD05620.1", "putative_polyketide_synthase_subunit", "BGC0001033", 1, "NRP + Polyketide", 28.0, 235.0, 23.228511530398325, 8.9e-61], ["BAC76476.1", "multifunctional_polyketide-peptide_synthase_LkcA", "BGC0001100", 1, "NRP + Polyketide", 26.0, 235.0, 40.79664570230608, 1.2e-60], ["AZF85912.1", "non-ribosomal_peptide_synthase", "BGC0001963", 1, "NRP + Polyketide", 32.0, 232.0, 25.91194968553459, 7.6e-60], ["BBG06551.1", "AMP_binding_enzyme", "BGC0001925", 1, "Alkaloid", 32.0, 231.0, 21.42557651991614, 1.3e-59], ["AAO39110.1", "AdmP", "BGC0000956", 1, "NRP:Beta-lactam + Polyketide:Type II", 29.0, 230.0, 24.77987421383648, 2.2e-59], ["CAD15508.1", "polyketide_synthase/non-ribosomal_peptide_synthetase", "BGC0001014", 1, "NRP:NRP siderophore + Polyketide:Modular type I + Polyketide:Iterative type I", 31.0, 230.0, 20.58700209643606, 2.2e-59], ["XP_002379984.1", "nonribosomal_peptide_synthase,_putative", "BGC0001621", 1, "NRP", 26.0, 230.0, 41.299790356394126, 3.8e-59], ["AFK57221.1", "DidJ", "BGC0000985", 1, "Polyketide + NRP:Cyclic depsipeptide", 26.0, 228.0, 39.119496855345915, 8.4e-59], ["AQX36215.1", "siderophore_synthetase", "BGC0001527", 1, "Other", 28.0, 227.0, 25.660377358490567, 1.9e-58], ["EAW16180.1", "nonribosomal_peptide_synthase,_putative", "BGC0000293", 1, "NRP", 24.0, 227.0, 41.42557651991614, 3.2e-58], ["AAG05690.1", "AmbE", "BGC0000287", 1, "NRP", 31.0, 225.0, 21.928721174004192, 1.2e-57], ["AEA29643.1", "putative_nonribosomal_peptide_synthetase", "BGC0000409", 1, "NRP", 29.0, 224.0, 24.31865828092243, 1.6e-57], ["XP_020057667.1", "hypothetical_protein", "BGC0001718", 1, "NRP", 24.0, 219.0, 44.61215932914046, 5.1e-56], ["ADZ24989.1", "prolin_adenylation_protein", "BGC0000380", 1, "NRP + Polyketide:Modular type I", 32.0, 219.0, 21.21593291404612, 6.6e-56], ["AFN69082.1", "nonribosomal_peptide_synthetase_6", "BGC0001249", 1, "NRP", 25.0, 217.0, 42.93501048218029, 2.5e-55], ["AAQ93484.1", "CmaA", "BGC0000328", 1, "NRP", 29.0, 216.0, 23.438155136268342, 5.6e-55], ["ADZ45324.1", "non-ribosomal_peptide_synthetase", "BGC0001020", 1, "NRP + Polyketide", 25.0, 215.0, 41.38364779874214, 7.3e-55], ["AFK57220.1", "DidI", "BGC0000985", 1, "Polyketide + NRP:Cyclic depsipeptide", 30.0, 213.0, 22.89308176100629, 3.6e-54], ["ATG32071.1", "proline_specific_adenylation_domain-containing_protein", "BGC0001750", 1, "NRP + Polyketide", 31.0, 213.0, 22.138364779874216, 4.7e-54], ["AEO57481.1", "PKS-NRPSs", "BGC0001449", 1, "NRP + Alkaloid + Polyketide:Iterative type I", 24.0, 212.0, 48.55345911949686, 8.1e-54], ["AAF01762.1", "AM-toxin_synthetase", "BGC0001261", 1, "NRP", 28.0, 208.0, 29.727463312368975, 8.9e-53], ["BAC87897.1", "probable_acinetobactin_biosynthesis_protein", "BGC0000294", 1, "NRP", 28.0, 208.0, 20.79664570230608, 1.2e-52], ["ALU98443.1", "hypothetical_protein", "BGC0001397", 1, "NRP + Polyketide", 26.0, 208.0, 33.33333333333333, 1.5e-52], ["EAU36744.1", "predicted_protein", "BGC0000292", 1, "NRP", 28.0, 207.0, 27.714884696016775, 2e-52], ["ABC35796.1", "polyketide_synthase,_putative", "BGC0001102", 1, "NRP:Beta-lactam + Polyketide:Modular type I", 27.0, 207.0, 22.767295597484278, 2e-52], ["CCA53799.1", "iron_aquisition_yersiniabactin_synthesis_enzyme", "BGC0001801", 1, "NRP", 26.0, 206.0, 35.22012578616352, 4.4e-52], ["ABR67758.1", "CmnO", "BGC0000316", 1, "NRP", 29.0, 206.0, 24.61215932914046, 5.8e-52], ["AAP92505.1", "nonribosomal_peptide_synthetase", "BGC0000458", 1, "NRP", 29.0, 205.0, 25.744234800838573, 9.9e-52], ["ANY94451.1", "A-domain_type_II_peptide_synthetase", "BGC0001584", 1, "Polyketide", 26.0, 205.0, 33.24947589098532, 9.9e-52], ["CBL93716.1", "NRPS_A-domain", "BGC0000360", 1, "NRP", 30.0, 203.0, 21.38364779874214, 2.9e-51], ["BAP16684.1", "nonribosomal_peptide_synthetase", "BGC0000376", 1, "NRP", 32.0, 203.0, 24.234800838574426, 3.8e-51], ["AAL06681.1", "A-domain_type_II_peptide_synthetase", "BGC0000965", 1, "Polyketide:Iterative type I + Polyketide:Enediyne type I", 26.0, 203.0, 33.501048218029354, 4.9e-51], ["ADY16697.1", "TqaA", "BGC0001142", 1, "NRP", 22.0, 202.0, 48.46960167714885, 6.4e-51], ["AKJ75110.1", "Bmp4", "BGC0001464", 1, "Other", 30.0, 201.0, 21.048218029350103, 1.4e-50], ["AQM58286.1", "non-ribosomal_peptide_synthase", "BGC0001816", 1, "NRP + Polyketide", 23.0, 201.0, 58.322851153039835, 1.4e-50], ["ABB69752.1", "PlaP4", "BGC0000654", 1, "Terpene + Saccharide:Hybrid/tailoring", 29.0, 201.0, 21.844863731656183, 1.9e-50], ["CBJ89771.1", "Non-ribosomal_peptide_synthase_involved_in_Xenocoumacin_synthesis", "BGC0001054", 1, "NRP + Polyketide:Modular type I", 21.0, 200.0, 53.29140461215933, 2.4e-50], ["ARB50206.1", "lysergyl_peptide_synthetase_2", "BGC0001573", 1, "Alkaloid", 27.0, 196.0, 28.050314465408803, 6e-49], ["ACN69986.1", "proline_adenyltransferase", "BGC0000079", 1, "Polyketide", 30.0, 195.0, 21.21593291404612, 1e-48], ["BAO66533.1", "nonribosomal_peptide_synthase", "BGC0000042", 1, "Polyketide", 30.0, 194.0, 20.335429769392032, 2.3e-48], ["AQM58288.1", "non-ribosomal_peptide_synthase", "BGC0001816", 1, "NRP + Polyketide", 24.0, 194.0, 41.9706498951782, 2.3e-48], ["AJV88383.1", "MfnK", "BGC0001214", 1, "NRP", 28.0, 190.0, 21.88679245283019, 2.5e-47], ["XP_001217690.1", "hypothetical_protein", "BGC0001517", 1, "NRP", 27.0, 190.0, 29.22431865828092, 2.5e-47], ["ACO94461.1", "putative_AMP-dependent_acyl-CoA_synthetase/ligase", "BGC0000029", 1, "Polyketide:Modular type I", 29.0, 186.0, 20.754716981132077, 6.2e-46], ["ctg1_orf000000", "", "BGC0000901", 1, "Other", 26.0, 185.0, 28.67924528301887, 1.4e-45], ["EXU96269.1", "nonribosomal_peptide_synthetase,_serinocyclin_synthetase_NPS1", "BGC0001240", 1, "NRP", 22.0, 183.0, 40.041928721174, 5.3e-45], ["AME30287.1", "L-proline_adenyl_transferase", "BGC0001463", 1, "Other", 28.0, 183.0, 21.341719077568133, 5.3e-45], ["CAP96445.1", "NRPS", "BGC0000420", 1, "NRP", 25.0, 181.0, 37.77777777777778, 1.2e-44], ["AWS21276.1", "amino_acid_adenyltransferase", "BGC0001934", 1, "Polyketide", 29.0, 181.0, 21.21593291404612, 1.5e-44], ["AZY92000.1", "proline_adenylation_protein", "BGC0002022", 1, "Polyketide", 29.0, 181.0, 21.21593291404612, 1.5e-44], ["CAG69515.1", "putative_nonribosomal_peptide_synthetase_with_phosphopantetheine-binding_domain", "BGC0000352", 1, "NRP:NRP siderophore", 26.0, 179.0, 22.38993710691824, 5.8e-44], ["CBF76038.1", "nonribosomal_peptide_synthase,_putative_(Eurofung)", "BGC0001399", 1, "NRP", 23.0, 179.0, 36.310272536687634, 7.6e-44], ["BAP34707.1", "AMP-dependent_synthetase_and_ligase", "BGC0000078", 1, "Polyketide", 27.0, 177.0, 20.545073375262053, 2.9e-43], ["ABO15844.1", "amino_acid_adenyltransferase", "BGC0000130", 1, "Polyketide", 28.0, 177.0, 20.167714884696018, 2.9e-43], ["ABO15875.1", "amino_acid_adenyltransferase", "BGC0000131", 1, "Polyketide", 27.0, 176.0, 20.92243186582809, 4.9e-43], ["AGC24265.1", "prlK", "BGC0001038", 1, "NRP + Polyketide:Modular type I", 29.0, 176.0, 20.167714884696018, 6.4e-43], ["ESP90847.1", "amino_acid_adenylation_domain_protein", "BGC0000891", 1, "Other:Aminocoumarin", 28.0, 174.0, 21.257861635220127, 1.9e-42], ["AKL78824.1", "GLPKS3", "BGC0001187", 1, "NRP:Lipopeptide + Polyketide:Iterative type I", 24.0, 172.0, 26.07966457023061, 7.1e-42], ["sipL1", "AMP-dependent_synthetase_and_ligase", "BGC0001452", 1, "Polyketide", 27.0, 171.0, 20.628930817610065, 1.6e-41], ["ABX71111.1", "Lct28", "BGC0000238", 1, "Polyketide", 31.0, 171.0, 21.928721174004192, 2.1e-41], ["ADY76674.1", "non-ribosomal_peptide_synthetase", "BGC0000950", 1, "NRP:Uridylpeptide + Other:Nucleoside", 29.0, 170.0, 21.50943396226415, 2.7e-41], ["ABP55217.1", "AMP-dependent_synthetase_and_ligase", "BGC0000142", 1, "Polyketide", 26.0, 170.0, 20.29350104821803, 4.6e-41], ["ALA09365.1", "AMP-dependent_synthetase_and_ligase", "BGC0001303", 1, "Polyketide", 27.0, 170.0, 20.58700209643606, 4.6e-41], ["ATJ04409.1", "NRPS", "BGC0001637", 1, "NRP", 27.0, 168.0, 21.50943396226415, 1e-40], ["AHA12086.1", "amino_acid_adenyltransferase", "BGC0001172", 1, "NRP + Polyketide:Modular type I", 27.0, 167.0, 21.0062893081761, 2.3e-40], ["ADB92568.1", "CcbC", "BGC0001225", 1, "NRP", 28.0, 166.0, 20.50314465408805, 3.9e-40], ["AWR88409.1", "putative_AMP-dependent_synthetase_and_ligase", "BGC0001522", 1, "Polyketide", 26.0, 166.0, 20.628930817610065, 3.9e-40], ["MAA_10036", "nonribosomal_peptide_synthase_GliP-like,_putative", "BGC0000337", 1, "NRP", 28.0, 165.0, 26.12159329140461, 8.7e-40], ["CDG76957.1", "non-ribosomal_peptide_synthetase", "BGC0001805", 1, "NRP", 27.0, 165.0, 21.257861635220127, 8.7e-40], ["BAG84247.1", "putative_L-prolyl-AMP_ligase", "BGC0000257", 1, "Polyketide", 29.0, 163.0, 21.38364779874214, 3.3e-39], ["AAO07754.1", "Non-ribosomal_peptide_synthetase_module,_siderophore_biosynthesis_vulnibactin-specific", "BGC0000460", 1, "NRP", 24.0, 163.0, 24.48637316561845, 5.6e-39], ["ADN26257.1", "ATP-dependent_adenylase", "BGC0000951", 1, "NRP", 28.0, 161.0, 21.341719077568133, 1.3e-38], ["AFP87519.1", "proline_adenyltransferase", "BGC0001159", 1, "NRP + Polyketide:Modular type I", 26.0, 161.0, 22.72536687631027, 1.3e-38], ["BAR73011.1", "putative_ATP-dependent_aminoacyl-ACP_synthetase", "BGC0001194", 1, "Polyketide", 28.0, 161.0, 20.29350104821803, 2.1e-38], ["ABX71145.1", "Lcz28", "BGC0000237", 1, "Polyketide", 28.0, 160.0, 22.641509433962266, 4.8e-38], ["BAL15718.1", "NRPS", "BGC0000432", 1, "NRP", 27.0, 158.0, 21.21593291404612, 1.8e-37], ["CCA54209.1", "CmlP", "BGC0000893", 1, "NRP", 26.0, 156.0, 24.150943396226417, 5.3e-37], ["ADB02873.1", "AzicV", "BGC0000202", 1, "Polyketide", 28.0, 154.0, 21.21593291404612, 2e-36], ["BAD08370.1", "non-ribosomal_peptide_synthetase", "BGC0000167", 1, "Polyketide", 27.0, 154.0, 21.42557651991614, 2.6e-36], ["WP_032920652.1", "amino_acid_adenylation_domain-containing_protein", "BGC0001813", 1, "NRP", 28.0, 151.0, 22.18029350104822, 2.2e-35], ["BBE36469.1", "amino_acid_adenylation_domain-containing_protein", "BGC0001922", 1, "Polyketide", 28.0, 145.0, 21.551362683438153, 9.3e-34], ["AQZ42163.1", "putative_nonribosomal_peptide_synthase", "BGC0001820", 1, "NRP", 26.0, 143.0, 25.157232704402517, 6e-33], ["BAP34718.1", "AMP-dependent_synthetase_and_ligase", "BGC0000078", 1, "Polyketide", 27.0, 142.0, 21.59329140461216, 7.9e-33], ["AQM58276.1", "hypothetical_protein", "BGC0001816", 1, "NRP + Polyketide", 23.0, 138.0, 33.123689727463315, 1.5e-31], ["AAO39104.1", "AdmJ", "BGC0000956", 1, "NRP:Beta-lactam + Polyketide:Type II", 24.0, 137.0, 21.67714884696017, 2.5e-31], ["AWR88407.1", "putative_AMP-dependent_synthetase_and_ligase", "BGC0001522", 1, "Polyketide", 27.0, 136.0, 21.80293501048218, 4.3e-31], ["sipL7", "AMP-dependent_synthetase_and_ligase", "BGC0001452", 1, "Polyketide", 27.0, 134.0, 21.71907756813417, 2.1e-30], ["AAF00957.1", "mcyG", "BGC0001017", 1, "NRP + Polyketide:Modular type I", 23.0, 134.0, 26.666666666666668, 2.8e-30], ["ADC79613.1", "BafX", "BGC0000028", 1, "Polyketide:Modular type I", 25.0, 133.0, 23.10272536687631, 4.8e-30], ["BAE98151.1", "putative_AMP-binding_ligase", "BGC0000339", 1, "NRP", 27.0, 133.0, 21.88679245283019, 6.2e-30], ["ATY12791.1", "long-chain_fatty_acid--CoA_ligase", "BGC0001504", 1, "Polyketide", 25.0, 132.0, 21.257861635220127, 1.1e-29], ["AAN32979.1", "BarE", "BGC0000962", 1, "NRP + Polyketide:Modular type I", 24.0, 129.0, 26.373165618448635, 6.9e-29], ["AAQ82561.1", "FscA", "BGC0000061", 1, "Polyketide", 25.0, 128.0, 27.337526205450736, 1.5e-28], ["ABJ90146.1", "MoeA4", "BGC0000805", 1, "Saccharide", 26.0, 128.0, 21.844863731656183, 1.5e-28], ["CAD29795.1", "peptide_synthetase", "BGC0001015", 1, "NRP + Polyketide", 26.0, 128.0, 21.29979035639413, 1.5e-28], ["CAI94682.1", "putative_polyketide_synthase", "BGC0000141", 1, "Polyketide", 25.0, 127.0, 21.71907756813417, 3.4e-28], ["AAF86393.1", "FkbB", "BGC0000994", 1, "NRP + Polyketide", 26.0, 126.0, 21.970649895178195, 5.8e-28], ["CAA60460.1", "polyketide_synthase", "BGC0001040", 1, "NRP + Polyketide", 26.0, 126.0, 20.71278825995807, 7.6e-28], ["NP_626687.1", "acyl-CoA_synthetase", "BGC0000595", 1, "RiPP", 26.0, 125.0, 20.58700209643606, 1.3e-27], ["WP_003976362.1", "acyl-CoA_synthetase", "BGC0000596", 1, "RiPP", 26.0, 125.0, 20.58700209643606, 1.3e-27], ["BAI63284.1", "putative_peptide_arylation_enzyme", "BGC0000434", 1, "NRP", 25.0, 124.0, 21.29979035639413, 2.2e-27], ["WP_020636845.1", "type_I_polyketide_synthase", "BGC0002011", 1, "Polyketide", 26.0, 124.0, 20.37735849056604, 2.9e-27], ["QBF51769.1", "type_I_polyketide_synthase", "BGC0001856", 1, "Polyketide:Modular type I", 27.0, 121.0, 23.89937106918239, 1.4e-26], ["ATY46587.1", "polyketide_synthase", "BGC0001666", 1, "Polyketide", 25.0, 121.0, 21.970649895178195, 2.5e-26], ["ABM21569.1", "crpA", "BGC0000975", 1, "NRP + Polyketide", 26.0, 119.0, 20.37735849056604, 7.1e-26], ["TXD00261.1", "AMP-binding_protein", "BGC0001877", 1, "Polyketide", 24.0, 119.0, 25.995807127882596, 7.1e-26], ["AFV52184.1", "acyl-CoA_synthetase/P450_monooxygenase", "BGC0000081", 1, "Polyketide:Iterative type I + Polyketide:Enediyne type I", 24.0, 115.0, 22.557651991614254, 1e-24], ["ONK09689.1", "Beta-ketoacyl-acyl-carrier-protein_synthase_I", "BGC0001647", 1, "Polyketide", 23.0, 114.0, 25.702306079664574, 1.8e-24], ["EYT83445.1", "Triostin_synthetase_I", "BGC0001213", 1, "Polyketide", 24.0, 113.0, 21.341719077568133, 3.9e-24], ["AAM54075.1", "polyketide_synthase", "BGC0000020", 1, "Polyketide", 25.0, 113.0, 22.348008385744233, 6.7e-24], ["AQZ37113.1", "polyketide_synthase", "BGC0001511", 1, "Polyketide", 25.0, 110.0, 22.348008385744233, 3.3e-23], ["AAC68815.1", "FK506_polyketide_synthase", "BGC0000353", 1, "NRP", 25.0, 108.0, 22.30607966457023, 1.6e-22], ["WP_015031692.1", "type_I_polyketide_synthase", "BGC0001819", 1, "Polyketide", 24.0, 108.0, 23.060796645702304, 2.1e-22], ["AAR16521.1", "RimA", "BGC0000138", 1, "Polyketide", 24.0, 103.0, 26.79245283018868, 4.1e-21], ["AGE11892.1", "2,3-dihydroxybenzoate-AMP_ligase", "BGC0000366", 1, "NRP", 24.0, 97.0, 21.67714884696017, 3.8e-19], ["BAQ25518.1", "acyl-CoA_synthetase", "BGC0001288", 1, "Polyketide", 25.0, 94.0, 20.37735849056604, 2.5e-18], ["AXN93595.1", "PuwI", "BGC0001952", 1, "NRP", 24.0, 88.0, 23.60587002096436, 1.3e-16], ["AXN93608.1", "PuwI", "BGC0001953", 1, "NRP", 24.0, 84.0, 23.77358490566038, 3.3e-15], ["AXN93598.1", "PuwC", "BGC0001952", 1, "NRP", 23.0, 81.0, 23.77358490566038, 1.6e-14], ["EWM62997.1", "non-ribosomal_peptide_synthetase", "BGC0001328", 1, "NRP:Cyclic depsipeptide + Polyketide:Modular type I", 22.0, 80.0, 23.438155136268342, 4.8e-14], ["AHH34187.1", "fatty_acyl_ACP_ligase", "BGC0001161", 1, "Polyketide:Modular type I", 23.0, 71.0, 24.82180293501048, 1.7e-11], ["EGJ35087.1", "Fatty-acyl-ACP_ligase", "BGC0001163", 1, "Polyketide:Modular type I", 23.0, 70.0, 24.61215932914046, 3.8e-11], ["AHH34188.1", "fatty_acyl_ACP_ligase", "BGC0001162", 1, "Polyketide:Modular type I", 23.0, 65.0, 24.82180293501048, 1.6e-09]], "ctg1_4975": [["QDA77030.1", "acylating_methylmalonate-semialdehyde_dehydrogenase", "BGC0002025", 1, "NRP", 49.0, 462.0, 99.1769547325103, 7e-130], ["ACY01995.1", "DddC", "BGC0000343", 1, "NRP", 48.0, 452.0, 97.94238683127571, 9.5e-127], ["WP_063744463.1", "aldehyde_dehydrogenase", "BGC0001739", 1, "Other", 32.0, 254.0, 98.14814814814815, 2.9e-67], ["AAS47555.1", "putative_aldehyde_dehydrogenase", "BGC0001108", 1, "Polyketide:Trans-AT type I", 33.0, 230.0, 95.67901234567901, 4.5e-60], ["AAY93391.1", "phenylacetaldehyde_dehydrogenase_PeaE", "BGC0000413", 1, "NRP", 31.0, 210.0, 98.35390946502058, 8.2e-54], ["ABC36740.1", "aldehyde_dehydrogenase", "BGC0001120", 1, "NRP + Polyketide:Modular type I", 30.0, 205.0, 98.35390946502058, 2e-52], ["AAD32735.1", "MmcL", "BGC0000915", 1, "Other:Aminocoumarin", 29.0, 203.0, 99.58847736625515, 5.9e-52], ["EED18006.1", "NAD_oxidase", "BGC0000154", 1, "Polyketide:Iterative type I", 30.0, 190.0, 91.76954732510289, 5.1e-48], ["ABK32267.1", "AmbN", "BGC0000014", 1, "Polyketide", 28.0, 183.0, 95.47325102880659, 6.3e-46], ["CAE45692.1", "hypothetical_protein", "BGC0000031", 1, "Polyketide:Modular type I", 28.0, 168.0, 91.1522633744856, 3.6e-41], ["ABC35115.1", "aldehyde_dehydrogenase_family_protein", "BGC0001102", 1, "NRP:Beta-lactam + Polyketide:Modular type I", 26.0, 150.0, 94.65020576131687, 7.7e-36], ["CAJ14050.1", "putative_aldehyde_dehydrogenase", "BGC0000406", 1, "NRP", 27.0, 148.0, 84.5679012345679, 2.9e-35], ["BBG06559.1", "aldehyde_dehydrogenase", "BGC0001925", 1, "Alkaloid", 25.0, 123.0, 86.83127572016461, 1.3e-27]], "ctg1_4976": [["ATD51282.1", "amino_acid_transporter", "BGC0001650", 1, "NRP", 29.0, 77.0, 97.14285714285714, 2.1e-14], ["CAI59985.1", "putative_translocator", "BGC0000700", 1, "Saccharide", 28.0, 65.0, 93.33333333333333, 1.4e-10]], "ctg1_4971": [["XP_001827192.1", "", "BGC0001996", 1, "Other", 45.0, 390.0, 101.25523012552303, 4.3e-108], ["ASK38715.1", "2-methylcitrate_dehydratase", "BGC0001557", 1, "Polyketide", 41.0, 352.0, 100.62761506276149, 1e-96], ["ANF07285.1", "2-methylcitrate_dehydratase", "BGC0001340", 1, "Polyketide:Iterative type I", 40.0, 337.0, 100.418410041841, 4.4e-92], ["BBG28506.1", "putative_2-methylcitrate_dehydratase", "BGC0001913", 1, "Polyketide", 40.0, 327.0, 100.62761506276149, 2.6e-89]], "ctg1_4972": [["CAJ14049.1", "carboxyphosphoenolpyruvate_mutase", "BGC0000406", 1, "NRP", 41.0, 207.0, 93.70860927152319, 4.3e-53], ["AGZ93898.1", "PEP_mutase", "BGC0000937", 1, "Other", 32.0, 124.0, 93.37748344370861, 2.2e-28], ["AAG26465.1", "putative_phosphoenolpyruvate_phosphomutase", "BGC0001411", 1, "Saccharide", 27.0, 72.0, 97.68211920529801, 1.3e-12]], "ctg1_4998": [["SSTG_01181", "peptidase_S8", "BGC0000597", 1, "RiPP:Proteusin", 34.0, 129.0, 71.28463476070529, 1.1e-29], ["WP_043260784.1", "S8_family_serine_peptidase", "BGC0000597", 1, "RiPP:Proteusin", 34.0, 129.0, 71.28463476070529, 1.1e-29], ["WP_003976359.1", "S8_family_serine_peptidase", "BGC0000596", 1, "RiPP", 33.0, 120.0, 71.28463476070529, 5.3e-27], ["NP_626689.1", "peptidase", "BGC0000595", 1, "RiPP", 33.0, 120.0, 71.28463476070529, 7e-27], ["AGU42433.1", "Orf25", "BGC0000842", 1, "Other:Non-NRP beta-lactam", 32.0, 118.0, 71.28463476070529, 2.6e-26], ["AAN85481.1", "subtilisin-like_secreted_protease", "BGC0001101", 1, "NRP + Polyketide:Modular type I + Polyketide:Trans-AT type I", 34.0, 113.0, 70.7808564231738, 8.5e-25], ["WP_020636805.1", "S8_family_serine_peptidase", "BGC0002011", 1, "Polyketide", 31.0, 111.0, 67.50629722921914, 3.2e-24], ["AAL01067.1", "alkaline_serine_protease", "BGC0000865", 1, "Other", 30.0, 109.0, 76.32241813602015, 1.6e-23], ["CAO82081.1", "subtilisin-like_protein", "BGC0000473", 1, "RiPP:Cyanobactin", 31.0, 72.0, 61.712846347607055, 1.3e-12]], "ctg1_5005": [["AHI59113.1", "ATPase", "BGC0001005", 1, "NRP + Polyketide", 49.0, 234.0, 96.86274509803921, 1.6e-61], ["AAG32539.1", "SalX", "BGC0000548", 1, "RiPP:Lanthipeptide", 43.0, 198.0, 94.11764705882352, 1.3e-50], ["ADO17962.1", "CclG", "BGC0000487", 1, "RiPP:Head-to-tailcyclized peptide", 42.0, 188.0, 87.84313725490196, 1e-47], ["WP_013310325.1", "ABC_transporter_ATP-binding_protein", "BGC0001728", 1, "NRP + Polyketide", 44.0, 184.0, 87.05882352941177, 2.5e-46], ["AWR88426.1", "putative_ABC_transporter_ATP-binding_protein", "BGC0001522", 1, "Polyketide", 41.0, 179.0, 97.25490196078431, 8.1e-45], ["ACR33057.1", "ABC_transporter", "BGC0000495", 1, "RiPP:Lanthipeptide", 41.0, 178.0, 97.25490196078431, 1.4e-44], ["ANH11417.1", "SceV", "BGC0001908", 1, "Polyketide", 42.0, 178.0, 89.80392156862746, 1.4e-44], ["CAD97586.1", "ATP_binding_protein", "BGC0000488", 1, "RiPP:Head-to-tailcyclized peptide", 36.0, 176.0, 92.54901960784314, 6.9e-44], ["AAZ23072.1", "hypothetical_protein", "BGC0000291", 1, "NRP", 40.0, 173.0, 90.19607843137256, 5.8e-43], ["ALA09377.1", "ABC_transporter", "BGC0001303", 1, "Polyketide", 41.0, 173.0, 88.23529411764706, 5.8e-43], ["ABP55202.1", "ABC_transporter_related", "BGC0000142", 1, "Polyketide", 41.0, 171.0, 88.62745098039215, 1.7e-42], ["ALD83698.1", "ABC_transporter_ATP_binding_protein", "BGC0001299", 1, "Polyketide", 42.0, 170.0, 86.27450980392157, 2.9e-42], ["CAD91214.1", "putative_ABC_transporter,_Dbv19", "BGC0000289", 1, "NRP:Glycopeptide + Saccharide:Hybrid/tailoring", 41.0, 168.0, 87.45098039215686, 1.4e-41], ["orf4", "ABC_transporter_ATP-binding_protein", "BGC0001429", 1, "NRP:Cyclic depsipeptide + Polyketide:Iterative type I", 37.0, 158.0, 87.45098039215686, 1.1e-38], ["APZ78843.1", "ABC_transporter_ATP-binding_protein", "BGC0001431", 1, "NRP:Cyclic depsipeptide + Polyketide:Iterative type I", 40.0, 163.0, 87.45098039215686, 6e-40], ["AFI57021.1", "QmnRs2", "BGC0000133", 1, "Polyketide", 43.0, 162.0, 78.03921568627452, 1e-39], ["CCA65705.1", "predicted_ABC_transporter_ATP-binding_protein", "BGC0001343", 1, "Polyketide", 41.0, 161.0, 87.45098039215686, 2.3e-39], ["AFH75324.1", "macrolide_export_ATP-binding/permease_protein_MacB", "BGC0000425", 1, "NRP:Cyclic depsipeptide", 37.0, 160.0, 92.54901960784314, 3e-39], ["AJW76714.1", "DsaL", "BGC0001196", 1, "NRP", 42.0, 160.0, 80.7843137254902, 3e-39], ["BAG84245.1", "putative_ABC-transporter", "BGC0000257", 1, "Polyketide", 43.0, 159.0, 86.66666666666667, 6.7e-39], ["AAY93343.1", "efflux_ABC_transporter,_ATP-binding/permease_protein", "BGC0000413", 1, "NRP", 37.0, 159.0, 87.05882352941177, 8.7e-39], ["APZ78819.1", "ABC_transporter_ATP-binding_protein", "BGC0001429", 1, "NRP:Cyclic depsipeptide + Polyketide:Iterative type I", 37.0, 158.0, 87.45098039215686, 1.1e-38], ["AQZ69224.1", "ABC_transporter_ATP-binding_protein", "BGC0001635", 1, "NRP + Polyketide", 41.0, 158.0, 85.49019607843137, 1.1e-38], ["AFH75332.1", "macrolide_export_ATP-binding/permease_protein_MacB", "BGC0000398", 1, "NRP:Cyclic depsipeptide", 36.0, 157.0, 92.15686274509804, 3.3e-38], ["ACN80635.1", "Sio4", "BGC0000655", 1, "Terpene", 42.0, 157.0, 85.88235294117646, 3.3e-38], ["CCJ67642.1", "macrolide_export_ATP-binding/permease_protein_MacB", "BGC0000447", 1, "NRP:Lipopeptide", 41.0, 156.0, 79.6078431372549, 7.4e-38], ["AKP45406.1", "ABC_transporter_ATP-binding_protein", "BGC0001413", 1, "NRP", 39.0, 156.0, 85.88235294117646, 7.4e-38], ["ATU31790.1", "ABC_transporter_ATP-binding_protein", "BGC0001814", 1, "NRP", 38.0, 155.0, 89.01960784313725, 9.6e-38], ["QDF82252.1", "macrolide_export_ATP-binding/permease_protein", "BGC0001980", 1, "NRP", 39.0, 155.0, 81.17647058823529, 9.6e-38], ["orf6", "ABC_transporter_ATP-binding_protein", "BGC0001419", 1, "NRP:Cyclic depsipeptide + Polyketide:Iterative type I", 36.0, 150.0, 87.45098039215686, 3.1e-36], ["APZ78695.1", "ABC_transporter_ATP-binding_protein", "BGC0001418", 1, "NRP:Cyclic depsipeptide + Polyketide:Iterative type I", 37.0, 154.0, 87.45098039215686, 2.1e-37], ["KUM69048.1", "ABC_transporter_ATP-binding_protein", "BGC0001561", 1, "NRP", 37.0, 154.0, 90.58823529411765, 2.1e-37], ["ANZ15844.1", "putative_ABC_transporter_ATP-binding_protein", "BGC0001569", 1, "NRP", 38.0, 154.0, 90.19607843137256, 2.8e-37], ["AOA33125.1", "ABC_transporter_ATP-binding_protein", "BGC0001346", 1, "NRP:Cyclic depsipeptide", 40.0, 153.0, 77.64705882352942, 4.8e-37], ["WP_064118557.1", "MacB_family_efflux_pump_subunit", "BGC0001509", 1, "NRP", 39.0, 153.0, 83.13725490196079, 4.8e-37], ["AFJ23828.1", "MacB-like_ABC_transporter_protein", "BGC0001838", 1, "NRP", 36.0, 153.0, 87.45098039215686, 6.2e-37], ["ABW17379.1", "MacB", "BGC0000411", 1, "NRP", 37.0, 152.0, 81.96078431372548, 1.1e-36], ["ABA73958.1", "macrolide-specific_ABC-type_efflux_carrier", "BGC0001842", 1, "NRP:Lipopeptide", 37.0, 151.0, 87.05882352941177, 1.4e-36], ["CAY48791.1", "macrolide-specific_ABC-type_efflux_carrier", "BGC0001312", 1, "NRP", 38.0, 151.0, 83.52941176470588, 1.8e-36], ["AOE23597.1", "FoxTIX", "BGC0001598", 1, "NRP + Polyketide", 38.0, 151.0, 85.09803921568627, 1.8e-36], ["AAY91423.1", "efflux_ABC_transporter,_permease/ATP-binding_protein", "BGC0000399", 1, "NRP:Cyclic depsipeptide", 37.0, 151.0, 87.05882352941177, 2.4e-36], ["APZ78707.1", "ABC_transporter_ATP-binding_protein", "BGC0001419", 1, "NRP:Cyclic depsipeptide + Polyketide:Iterative type I", 36.0, 150.0, 87.45098039215686, 3.1e-36], ["AHY86401.1", "ABC_transporter_protein", "BGC0000329", 1, "NRP", 37.0, 150.0, 87.05882352941177, 4e-36], ["CAK15812.1", "macrolide_ABC_efflux_protein_MacB", "BGC0000344", 1, "NRP", 37.0, 149.0, 82.74509803921568, 9e-36], ["AHZ34249.1", "MacB", "BGC0001389", 1, "NRP", 38.0, 149.0, 79.6078431372549, 9e-36], ["AGM14936.1", "MacB-like_ABC_transporter_protein", "BGC0000463", 1, "NRP:Lipopeptide", 37.0, 148.0, 79.6078431372549, 1.2e-35], ["AWR88445.1", "hypothetical_protein", "BGC0001522", 1, "Polyketide", 40.0, 148.0, 79.2156862745098, 2e-35], ["AHZ34236.1", "MacB", "BGC0000323", 1, "NRP:Lipopeptide", 34.0, 143.0, 85.49019607843137, 4.9e-34], ["CCM44327.1", "putative_ABC_transporter_ATP-binding_protein", "BGC0001056", 1, "NRP + Polyketide:Modular type I + Polyketide:PUFA synthase or related", 37.0, 141.0, 77.64705882352942, 1.9e-33], ["AAY37657.1", "ABC_transporter:Protein_of_unknown_function_DUF214", "BGC0000437", 1, "NRP", 37.0, 139.0, 77.64705882352942, 5.5e-33], ["AAO56331.1", "syringafactin_efflux_protein_SyfD", "BGC0000435", 1, "NRP", 36.0, 139.0, 79.6078431372549, 9.3e-33], ["YP_002539412.1", "EtsB", "BGC0001555", 1, "RiPP", 35.0, 133.0, 85.49019607843137, 5.1e-31], ["AQP25584.1", "glutamate_ABC_transporter", "BGC0001590", 1, "Polyketide", 32.0, 124.0, 88.23529411764706, 1.8e-28], ["CUX79067.1", "Bicarbonate_transport_ATP-binding_protein_CmpC", "BGC0001715", 1, "NRP", 32.0, 124.0, 96.86274509803921, 3.1e-28], ["AAU39356.1", "putative_spermidine/putrescine_ABC_transporter_ATP-binding_protein", "BGC0000381", 1, "NRP", 33.0, 122.0, 85.49019607843137, 9e-28], ["CAA60452.1", "ABC-transporter", "BGC0001040", 1, "NRP + Polyketide", 32.0, 120.0, 89.41176470588236, 3.4e-27], ["RLV71182.1", "Peptide_ABC_transporter,ATP-binding_protein", "BGC0001846", 1, "NRP + Saccharide:Hybrid/tailoring", 35.0, 120.0, 88.23529411764706, 4.5e-27], ["AUD08667.1", "ABC_transporter_ATP-binding_protein", "BGC0001553", 1, "NRP + Polyketide", 34.0, 118.0, 81.96078431372548, 1.7e-26], ["ARW80053.1", "putative_ABC_transporter", "BGC0001660", 1, "RiPP", 29.0, 114.0, 80.7843137254902, 1.9e-25], ["WP_042386113.1", "ABC_transporter_ATP-binding_protein", "BGC0001170", 1, "RiPP:LAP", 32.0, 114.0, 79.2156862745098, 3.2e-25], ["CAE02640.1", "YckI_protein", "BGC0000433", 1, "NRP:Lipopeptide", 29.0, 113.0, 89.01960784313725, 4.2e-25], ["ACG70837.1", "ATP-binding_phosphonate_ABC_transporter_PhnC", "BGC0000938", 1, "Other:Aminocoumarin", 30.0, 111.0, 89.41176470588236, 2.7e-24], ["CAD60523.1", "CinT_protein", "BGC0000503", 1, "RiPP:Lanthipeptide", 29.0, 108.0, 77.25490196078432, 1.3e-23], ["CAL82046.1", "putative_cytolysin_ABC_transporter,_ATP-binding_protein", "BGC0000564", 1, "RiPP:LAP", 31.0, 108.0, 79.2156862745098, 1.3e-23], ["WP_079273648.1", "ABC_transporter_ATP-binding_protein", "BGC0001579", 1, "RiPP:Lanthipeptide", 29.0, 107.0, 78.03921568627452, 3.9e-23], ["CCM44340.1", "ABC_transporter_ATP-binding_protein", "BGC0001056", 1, "NRP + Polyketide:Modular type I + Polyketide:PUFA synthase or related", 32.0, 102.0, 92.54901960784314, 9.7e-22], ["PHM26616.1", "daunorubicin-DIM-transport_ATP-binding_protein_ABC_transporter_DrrA", "BGC0001130", 1, "NRP + Polyketide", 29.0, 101.0, 88.62745098039215, 1.6e-21], ["ADC45592.1", "ABC_transporter", "BGC0000093", 1, "Polyketide", 34.0, 100.0, 72.94117647058823, 4.8e-21], ["ACN29732.1", "putative_ABC_transporter_ATP-binding_protein", "BGC0000814", 1, "Alkaloid", 31.0, 100.0, 89.01960784313725, 4.8e-21], ["WP_003211121.1", "ABC_transporter_ATP-binding_protein", "BGC0001173", 1, "RiPP:LAP", 28.0, 100.0, 95.68627450980392, 4.8e-21], ["AHL46714.1", "ABc_transporter_protein", "BGC0001179", 1, "Polyketide:Type II", 30.0, 100.0, 81.17647058823529, 4.8e-21], ["CCB53259.1", "ABC_transporter_family_protein", "BGC0001393", 1, "NRP", 27.0, 97.0, 91.76470588235294, 2.4e-20], ["CBJ82069.1", "ABC_Transporter,_ATP-binding_protein", "BGC0001872", 1, "Polyketide", 28.0, 97.0, 90.98039215686275, 2.4e-20], ["CAI94676.1", "putative_ABC_transporter", "BGC0000141", 1, "Polyketide", 30.0, 97.0, 84.70588235294117, 4.1e-20], ["AWM72908.1", "ABC-transporter_(ATP-binding)", "BGC0001719", 1, "Polyketide", 28.0, 97.0, 89.80392156862746, 4.1e-20], ["ADP94229.1", "TunI", "BGC0000880", 1, "Other:Nucleoside", 28.0, 96.0, 77.25490196078432, 6.9e-20], ["AAC83135.1", "ModC", "BGC0000916", 1, "Other", 32.0, 96.0, 66.66666666666666, 9e-20], ["SFF02515.1", "ABC-2_type_transport_system_ATP-binding_protein", "BGC0001674", 1, "RiPP", 26.0, 96.0, 79.6078431372549, 9e-20], ["BBD82044.1", "ABC_transporter", "BGC0001921", 1, "Other", 26.0, 96.0, 79.6078431372549, 9e-20], ["AAZ23084.1", "possible_ABC_transporter", "BGC0000291", 1, "NRP", 29.0, 93.0, 78.03921568627452, 5.9e-19], ["BAB04170.1", "lantibiotic_haloduracin_protease_and_transporter", "BGC0000517", 1, "RiPP:Lanthipeptide", 29.0, 92.0, 96.47058823529412, 7.7e-19], ["EYT83450.1", "ABC_transporter", "BGC0001213", 1, "Polyketide", 29.0, 92.0, 88.62745098039215, 1e-18], ["WP_020636822.1", "ABC_transporter_ATP-binding_protein", "BGC0002011", 1, "Polyketide", 31.0, 92.0, 78.03921568627452, 1e-18], ["ADC45593.1", "ABC_transporter", "BGC0000093", 1, "Polyketide", 28.0, 92.0, 89.80392156862746, 1.3e-18], ["CAP20370.1", "ABC_transporter,_ATP-binding_membrane_protein", "BGC0000347", 1, "NRP", 27.0, 91.0, 97.25490196078431, 1.7e-18], ["CAF31838.1", "putative_hygromycin_B_exporter", "BGC0000699", 1, "Saccharide", 32.0, 91.0, 81.56862745098039, 1.7e-18], ["AYM52853.1", "molybdate_ABC_transporter_ATP-binding_protein", "BGC0001964", 1, "Polyketide", 32.0, 91.0, 72.15686274509804, 2.2e-18], ["AVI57415.1", "AbmF4", "BGC0001694", 1, "Polyketide", 28.0, 91.0, 87.45098039215686, 2.9e-18], ["CCG06124.1", "putative_dipeptide/oligopeptide/nickel_ABC_transporter,_ATPase", "BGC0001543", 1, "Polyketide", 30.0, 90.0, 85.49019607843137, 3.8e-18], ["EDY04298.1", "ABC_transporter-related_protein", "BGC0000516", 1, "RiPP:Lanthipeptide", 29.0, 89.0, 96.47058823529412, 1.1e-17], ["CAI47638.1", "putative_ABC-type_aminoglycoside_exporter", "BGC0000692", 1, "Saccharide", 29.0, 89.0, 94.11764705882352, 1.1e-17], ["BAE95567.1", "probable_peptide_transport_ATP-binding_protein", "BGC0000703", 1, "Saccharide", 31.0, 89.0, 83.52941176470588, 1.1e-17], ["CAD89782.1", "hypothetical_protein", "BGC0001010", 1, "NRP + Polyketide:Modular type I", 28.0, 89.0, 92.15686274509804, 1.1e-17], ["AFP87531.1", "ABC_transporter", "BGC0001159", 1, "NRP + Polyketide:Modular type I", 29.0, 89.0, 87.84313725490196, 1.1e-17], ["ANP43737.1", "ThsF", "BGC0001391", 1, "RiPP", 26.0, 89.0, 99.6078431372549, 1.1e-17], ["AAC18099.1", "ATPase_component_of_putative_ABC_transporter", "BGC0000225", 1, "Polyketide", 29.0, 88.0, 90.58823529411765, 1.9e-17], ["CCA53800.1", "putative_ABC_transporter", "BGC0001801", 1, "NRP", 26.0, 88.0, 91.76470588235294, 1.9e-17], ["AQZ42156.1", "putative_ABC_multidrug_transporter", "BGC0001820", 1, "NRP", 30.0, 88.0, 83.13725490196079, 1.9e-17], ["AAG32538.1", "SalT", "BGC0000548", 1, "RiPP:Lanthipeptide", 32.0, 87.0, 81.96078431372548, 2.5e-17], ["ADI10107.1", "type_II_lanthionine_synthetase_and_transporter", "BGC0001229", 1, "RiPP:Lanthipeptide", 29.0, 87.0, 94.11764705882352, 2.5e-17], ["CAA90021.1", "PepT", "BGC0000543", 1, "RiPP:Lanthipeptide", 31.0, 86.0, 87.84313725490196, 5.5e-17], ["AAN85531.1", "ABC_transporter_component,_ATP_hydrolase", "BGC0001101", 1, "NRP + Polyketide:Modular type I + Polyketide:Trans-AT type I", 29.0, 86.0, 88.62745098039215, 5.5e-17], ["ALR96371.1", "lantibiotic_ABC_transporter", "BGC0001289", 1, "RiPP", 29.0, 86.0, 96.47058823529412, 5.5e-17], ["ABS75252.1", "putative_ABC-transporter_ATP-binding_protein", "BGC0000616", 1, "RiPP:Head-to-tailcyclized peptide", 26.0, 86.0, 82.74509803921568, 9.4e-17], ["ABW74893.1", "ABC_transporter", "BGC0000759", 1, "Saccharide", 29.0, 86.0, 88.23529411764706, 9.4e-17], ["AAX31553.1", "putative_ABC_transporter_ATP-binding_protein", "BGC0000336", 1, "NRP", 29.0, 85.0, 85.49019607843137, 1.2e-16], ["AAP57696.1", "putative_secretion_protein", "BGC0000768", 1, "Saccharide", 29.0, 85.0, 88.23529411764706, 1.2e-16], ["ABL74935.1", "ABC_multi-drug_transport", "BGC0001048", 1, "NRP:Glycopeptide + Polyketide:Modular type I + Saccharide:Hybrid/tailoring", 30.0, 85.0, 88.62745098039215, 1.2e-16], ["EEM14530.1", "hypothetical_protein", "BGC0001210", 1, "RiPP", 29.0, 85.0, 89.01960784313725, 1.2e-16], ["AAC44070.1", "unknown", "BGC0000797", 1, "Saccharide", 29.0, 85.0, 88.23529411764706, 1.6e-16], ["EHQ60564.1", "ABC_transporter", "BGC0001356", 1, "RiPP", 31.0, 85.0, 82.35294117647058, 1.6e-16], ["BAW27681.1", "transporter", "BGC0001764", 1, "NRP", 30.0, 85.0, 72.54901960784314, 1.6e-16], ["CCC55907.1", "putative_ABC_tarnsporter,_ATP-binding_protein", "BGC0000973", 1, "NRP + Polyketide:Modular type I", 30.0, 84.0, 77.25490196078432, 2.1e-16], ["QBC75016.1", "daunorubicin/doxorubicin_resistance_ABC_transporter", "BGC0001968", 1, "NRP", 27.0, 84.0, 77.64705882352942, 2.7e-16], ["CBJ61632.1", "PtnG_protein", "BGC0000569", 1, "RiPP:LAP", 26.0, 84.0, 87.45098039215686, 3.6e-16], ["ALE27499.1", "ABC_transporter", "BGC0001292", 1, "Other", 28.0, 84.0, 87.05882352941177, 3.6e-16], ["BAG71481.1", "ATP-binding_cassette_transporter", "BGC0000536", 1, "RiPP:Lanthipeptide", 30.0, 83.0, 99.6078431372549, 4.6e-16], ["WP_106429829.1", "peptidase_domain-containing_ABC_transporter", "BGC0000554", 1, "RiPP:Lanthipeptide", 37.0, 83.0, 63.13725490196078, 4.6e-16], ["BAE15999.1", "ATP-binding_protein", "BGC0000939", 1, "Other", 25.0, 83.0, 100.3921568627451, 4.6e-16], ["EYT83451.1", "ABC_transporter_ATP-binding_protein", "BGC0001213", 1, "Polyketide", 29.0, 83.0, 81.56862745098039, 4.6e-16], ["AFD30962.1", "CrmT3", "BGC0000966", 1, "NRP + Polyketide", 26.0, 83.0, 86.66666666666667, 6.1e-16], ["BAC87910.1", "probable_ABC_transporter", "BGC0000294", 1, "NRP", 31.0, 82.0, 80.3921568627451, 7.9e-16], ["AAU34217.1", "ABC_transporter_MppX", "BGC0000388", 1, "NRP", 26.0, 82.0, 81.96078431372548, 1e-15], ["ADM69295.1", "paenilan_transporter", "BGC0001727", 1, "RiPP", 29.0, 82.0, 96.86274509803921, 1.4e-15], ["AEX55160.1", "putative_ABC_transporter_SlvT", "BGC0000549", 1, "RiPP:Lanthipeptide", 32.0, 81.0, 83.52941176470588, 1.8e-15], ["ARE67845.1", "AbsF4", "BGC0001492", 1, "Polyketide", 27.0, 81.0, 92.94117647058823, 1.8e-15], ["ADJ56354.1", "NisT", "BGC0000535", 1, "RiPP:Lanthipeptide", 30.0, 81.0, 91.76470588235294, 3e-15], ["CAA79469.1", "NisT_protein", "BGC0000538", 1, "RiPP:Lanthipeptide", 30.0, 81.0, 91.76470588235294, 3e-15], ["AAC72259.1", "LctT", "BGC0000521", 1, "RiPP:Lanthipeptide", 28.0, 80.0, 90.98039215686275, 3.9e-15], ["CAF32376.1", "putative_ABC_transporter,_ATP-binding_protein", "BGC0000712", 1, "Saccharide", 26.0, 80.0, 81.56862745098039, 3.9e-15], ["CAP20371.1", "ABC_transporter_ATP-binding_membrane_protein", "BGC0000347", 1, "NRP", 28.0, 80.0, 91.37254901960785, 5.1e-15], ["EWC60873.1", "hypothetical_protein", "BGC0001496", 1, "RiPP", 28.0, 80.0, 88.23529411764706, 5.1e-15], ["CAB60262.1", "MrsT_protein", "BGC0000527", 1, "RiPP:Lanthipeptide", 30.0, 79.0, 82.35294117647058, 6.7e-15], ["BAE95566.1", "putative_oligopeptide_ABC_transporter_ATP-binding_protein", "BGC0000703", 1, "Saccharide", 27.0, 79.0, 80.7843137254902, 6.7e-15], ["AAD44229.1", "DrrA", "BGC0000362", 1, "NRP", 27.0, 79.0, 80.0, 8.8e-15], ["AOT85870.1", "ABC_transporter", "BGC0001789", 1, "RiPP", 29.0, 79.0, 83.92156862745098, 8.8e-15], ["CAF31834.1", "hypotheticl_protein", "BGC0000699", 1, "Saccharide", 25.0, 79.0, 78.03921568627452, 1.1e-14], ["AFY23032.1", "TamA", "BGC0000274", 1, "Polyketide:Type II", 28.0, 78.0, 96.07843137254902, 1.5e-14], ["CAC17506.1", "putative_ABC_transporter_ATP-binding_protein", "BGC0000324", 1, "NRP", 29.0, 78.0, 83.52941176470588, 1.5e-14], ["ABA00880.1", "NsuT", "BGC0000537", 1, "RiPP:Lanthipeptide", 27.0, 78.0, 90.19607843137256, 1.5e-14], ["ADX66464.1", "ScnA", "BGC0000108", 1, "Polyketide", 31.0, 78.0, 95.68627450980392, 2e-14], ["XP_011392729.1", "ABC_transporter", "BGC0001281", 1, "Polyketide", 29.0, 78.0, 89.41176470588236, 2e-14], ["ARU08083.1", "mlcO", "BGC0001448", 1, "NRP:Ca+-dependent lipopeptide", 28.0, 77.0, 73.72549019607844, 2.5e-14], ["BAB78441.1", "", "BGC0000555", 1, "RiPP:Lanthipeptide", 27.0, 76.0, 80.0, 5.7e-14], ["CAA12529.1", "ExsA_protein", "BGC0000802", 1, "Saccharide", 29.0, 76.0, 80.3921568627451, 5.7e-14], ["CAG34716.1", "putative_ABC_transporter", "BGC0000713", 1, "Saccharide", 27.0, 76.0, 83.92156862745098, 7.4e-14], ["WP_039794832.1", "ABC_transporter_ATP-binding_protein", "BGC0002011", 1, "Polyketide", 29.0, 76.0, 88.62745098039215, 7.4e-14], ["AAM54082.1", "ABC_transporter", "BGC0000020", 1, "Polyketide", 26.0, 76.0, 85.49019607843137, 9.7e-14], ["AQZ37089.1", "ABC_transporter_transmembrane_region_protein", "BGC0001511", 1, "Polyketide", 26.0, 76.0, 85.49019607843137, 9.7e-14], ["CAG38699.1", "putative_ABC-transporter,_ATP-binding_protein", "BGC0000708", 1, "Saccharide", 27.0, 75.0, 87.84313725490196, 1.3e-13], ["ctg1_orf1267", "", "BGC0001752", 1, "NRP", 31.0, 74.0, 76.86274509803923, 2.2e-13], ["AVX51096.1", "nysH", "BGC0001709", 1, "Polyketide", 29.0, 74.0, 82.35294117647058, 3.7e-13], ["CAC20924.1", "PimA_protein", "BGC0000125", 1, "Polyketide", 31.0, 73.0, 86.27450980392157, 4.8e-13], ["AQT01390.1", "SgnA", "BGC0001690", 1, "Polyketide", 31.0, 73.0, 86.27450980392157, 4.8e-13], ["AEG64672.1", "ABC_transporter-like_protein", "BGC0000379", 1, "NRP", 28.0, 72.0, 92.54901960784314, 8.2e-13], ["BAE95588.1", "iron_ABC_transporter_ATP-binding_protein", "BGC0000703", 1, "Saccharide", 27.0, 72.0, 78.82352941176471, 8.2e-13], ["ACN64822.1", "PokABC1", "BGC0001061", 1, "Polyketide:Iterative type I + Polyketide:Type II + Saccharide:Hybrid/tailoring", 24.0, 72.0, 79.2156862745098, 8.2e-13], ["RLV71198.1", "Iron-chelate-transporting_ATPase", "BGC0001846", 1, "NRP + Saccharide:Hybrid/tailoring", 26.0, 72.0, 83.52941176470588, 1.1e-12], ["AAF71764.1", "nysH", "BGC0000115", 1, "Polyketide:Modular type I + Saccharide:Hybrid/tailoring", 30.0, 72.0, 69.80392156862744, 1.4e-12], ["ABV83219.1", "CppH", "BGC0000116", 1, "Polyketide", 29.0, 72.0, 86.66666666666667, 1.4e-12], ["AAK01464.1", "ABC_transporter", "BGC0000412", 1, "NRP", 29.0, 71.0, 81.17647058823529, 1.8e-12], ["BAE07080.1", "possible_ABC_transporter", "BGC0000693", 1, "Saccharide", 27.0, 71.0, 81.17647058823529, 1.8e-12], ["AEK75511.1", "ATP-binding_ABC_peptide_transporter", "BGC0000001", 1, "Polyketide:Modular type I", 26.0, 71.0, 91.37254901960785, 2.4e-12], ["BAH43768.1", "ABC_transporter_ATP-binding/permease_protein", "BGC0000452", 1, "NRP", 28.0, 71.0, 88.62745098039215, 2.4e-12], ["ATY72535.1", "iron_complex_transport_ATP-binding_protein", "BGC0001574", 1, "NRP", 28.0, 71.0, 79.6078431372549, 2.4e-12], ["ARW71479.1", "ABC_transporter", "BGC0001812", 1, "Polyketide", 27.0, 71.0, 87.45098039215686, 2.4e-12], ["ctg1_orf5", "", "BGC0000321", 1, "NRP", 30.0, 71.0, 62.745098039215684, 3.1e-12], ["WP_003071800.1", "ABC_transporter_ATP-binding_protein", "BGC0002009", 1, "Polyketide", 26.0, 71.0, 80.0, 3.1e-12], ["ADG29288.1", "putative_ATP-binding_protein", "BGC0000796", 1, "Saccharide", 27.0, 69.0, 81.17647058823529, 6.9e-12], ["AAP03101.1", "putative_ATP-binding_protein", "BGC0000874", 1, "Other", 27.0, 69.0, 81.56862745098039, 6.9e-12], ["AHH99931.1", "ABC_transporter_protein", "BGC0000002", 1, "Polyketide", 26.0, 69.0, 84.31372549019608, 1.2e-11], ["WP_020636821.1", "dipeptide/oligopeptide/nickel_ABC_transporter_permease/ATP-binding_protein", "BGC0002011", 1, "Polyketide", 26.0, 69.0, 82.35294117647058, 1.2e-11], ["CAF33314.1", "putative_ABC_transporter,_ATP-binding_protein,_NeoT", "BGC0000709", 1, "Saccharide", 23.0, 68.0, 97.6470588235294, 1.5e-11], ["CAH58692.1", "putative_exporter", "BGC0000711", 1, "Saccharide", 23.0, 68.0, 97.6470588235294, 1.5e-11], ["WP_051767685.1", "ABC_transporter_ATP-binding_protein", "BGC0002009", 1, "Polyketide", 28.0, 68.0, 92.54901960784314, 2e-11], ["AHX39584.1", "ABC_transporter_protein", "BGC0000626", 1, "RiPP", 29.0, 67.0, 81.96078431372548, 2.6e-11], ["AAC35926.1", "ABC_transporter_ATP-binding_protein", "BGC0000792", 1, "Saccharide", 29.0, 67.0, 92.94117647058823, 3.4e-11], ["ABC50111.1", "unknown", "BGC0000643", 1, "Terpene", 30.0, 67.0, 78.43137254901961, 4.5e-11], ["ACB47083.1", "putative_ABC_transporter_ATP-binding_protein", "BGC0001060", 1, "Polyketide", 27.0, 66.0, 77.25490196078432, 5.9e-11], ["KIH99790.1", "hypothetical_protein", "BGC0001176", 1, "RiPP:Lassopeptide", 26.0, 66.0, 86.66666666666667, 5.9e-11], ["BAC98761.2", "NukT", "BGC0000539", 1, "RiPP:Lanthipeptide", 27.0, 66.0, 90.98039215686275, 7.7e-11], ["AFS60105.1", "PaenT", "BGC0000540", 1, "RiPP:Lanthipeptide", 26.0, 66.0, 81.56862745098039, 7.7e-11], ["ABD65952.1", "ABC_transporter", "BGC0000341", 1, "NRP", 25.0, 65.0, 80.3921568627451, 1.3e-10], ["AAD28497.1", "McjD", "BGC0000581", 1, "RiPP:Linaridin", 32.0, 65.0, 69.41176470588235, 1.7e-10], ["AAY28215.1", "unknown", "BGC0000074", 1, "Polyketide", 25.0, 64.0, 98.82352941176471, 3.8e-10], ["AAK77320.1", "putative_ABC_transporter_PrsD", "BGC0000762", 1, "Saccharide", 28.0, 64.0, 63.921568627450974, 3.8e-10], ["ATG31926.1", "KocI", "BGC0001640", 1, "RiPP", 26.0, 64.0, 80.7843137254902, 3.8e-10], ["CAA07371.1", "StrW", "BGC0000690", 1, "Saccharide", 26.0, 63.0, 83.92156862745098, 6.5e-10], ["ABD14713.1", "CesC", "BGC0000320", 1, "NRP:Cyclic depsipeptide", 24.0, 62.0, 68.23529411764706, 1.1e-09], ["CAG38692.1", "transport_protein", "BGC0000708", 1, "Saccharide", 27.0, 62.0, 78.03921568627452, 1.4e-09], ["CCB53261.1", "ABC_transporter_family_protein", "BGC0001393", 1, "NRP", 24.0, 62.0, 85.88235294117646, 1.4e-09], ["AFL48543.1", "putative_peptide_transporter_(ATP-binding_subunit)", "BGC0000084", 1, "Polyketide", 34.0, 61.0, 34.90196078431372, 1.9e-09], ["ABC94901.1", "GdmT", "BGC0000514", 1, "RiPP:Lanthipeptide", 28.0, 61.0, 80.0, 2.5e-09], ["BAG22745.1", "putative_ABC-type_multidrug_transport_system_ATPase_and_permease_component", "BGC0000724", 1, "Saccharide", 23.0, 61.0, 79.2156862745098, 2.5e-09], ["ATQ39429.1", "ABC_transporter", "BGC0001565", 1, "NRP", 24.0, 61.0, 110.98039215686275, 2.5e-09], ["ANQ31705.1", "ABC_transporter", "BGC0001395", 1, "Other", 24.0, 61.0, 81.56862745098039, 3.2e-09], ["OJF16286.1", "AceT1", "BGC0001491", 1, "Polyketide", 25.0, 60.0, 81.96078431372548, 5.5e-09], ["AAX31547.1", "putative_ABC_transporter_ATP-binding_protein", "BGC0000336", 1, "NRP", 24.0, 59.0, 80.7843137254902, 9.4e-09], ["ACA51936.2", "BovT", "BGC0000498", 1, "RiPP:Lanthipeptide", 30.0, 59.0, 79.2156862745098, 9.4e-09], ["BAJ10687.1", "hypothetical_bacteriocin_transporter", "BGC0000561", 1, "RiPP:Lanthipeptide", 30.0, 59.0, 79.2156862745098, 9.4e-09], ["WP_002130748.1", "peptidase_domain-containing_ABC_transporter", "BGC0001863", 1, "Terpene + RiPP:Glycocin", 23.0, 58.0, 90.98039215686275, 1.6e-08], ["AAO23332.1", "NcpC", "BGC0000397", 1, "NRP", 27.0, 58.0, 87.05882352941177, 2.1e-08], ["BAG19223.1", "membrane_translocator", "BGC0000496", 1, "RiPP:Lanthipeptide", 27.0, 58.0, 89.41176470588236, 2.1e-08], ["EMC15128.1", "ABC_transporter,_ATP-binding_and_permease_protein", "BGC0000530", 1, "RiPP:Lanthipeptide", 24.0, 58.0, 75.68627450980392, 2.1e-08], ["AAD56148.1", "MutT", "BGC0000533", 1, "RiPP:Lanthipeptide", 24.0, 58.0, 75.68627450980392, 2.1e-08], ["WP_079028370.1", "ATP-binding_cassette_domain-containing_protein", "BGC0001283", 1, "Polyketide", 28.0, 58.0, 77.64705882352942, 2.1e-08], ["EPE34342.1", "ABC-transporter", "BGC0001035", 1, "Polyketide + NRP + Other:Aminocoumarin", 25.0, 56.0, 94.11764705882352, 6.1e-08], ["ctg1_orf1268", "", "BGC0001752", 1, "NRP", 24.0, 55.0, 80.0, 1.8e-07], ["AYJ71715.1", "multidrug_ABC_transporter_ATP-binding_protein", "BGC0001942", 1, "NRP + Polyketide", 24.0, 54.0, 85.09803921568627, 3e-07], ["ACX68645.1", "putative_ABC_transporter", "BGC0000547", 1, "RiPP:Lanthipeptide", 25.0, 54.0, 86.66666666666667, 3.9e-07], ["ART41208.1", "AdrC", "BGC0001508", 1, "Polyketide", 26.0, 54.0, 82.74509803921568, 3.9e-07], ["ABX00624.1", "LmrC", "BGC0000907", 1, "Other", 27.0, 53.0, 87.84313725490196, 5.1e-07], ["AHJ31211.1", "ABC_transporter_ATP-binding_protein", "BGC0000430", 1, "NRP + Polyketide:Modular type I", 31.0, 53.0, 65.49019607843137, 6.7e-07], ["AAC63532.1", "sublancin_transporter_protein", "BGC0000558", 1, "RiPP:Lanthipeptide", 26.0, 53.0, 76.47058823529412, 6.7e-07], ["AJV88390.1", "MfnR", "BGC0001214", 1, "NRP", 23.0, 52.0, 84.70588235294117, 1.5e-06], ["AAN74822.1", "Fum19p", "BGC0000062", 1, "Polyketide", 24.0, 50.0, 88.23529411764706, 3.3e-06]], "ctg1_4977": [["ABS74197.1", "YngF", "BGC0001095", 1, "NRP", 27.0, 85.0, 76.92307692307693, 2.2e-16], ["ATY69555.1", "enoyl-CoA_hydratase", "BGC0001611", 1, "NRP + Polyketide", 25.0, 52.0, 50.997150997150996, 2.1e-06]], "ctg1_5006": [["AHI59114.1", "permease", "BGC0001005", 1, "NRP + Polyketide", 22.0, 97.0, 103.35463258785941, 7.6e-20]], "ctg1_4974": [["ADB23388.1", "3-hydroxyisobutyrate_dehydrogenase", "BGC0001062", 1, "Polyketide", 28.0, 107.0, 97.2972972972973, 3.5e-23]], "ctg1_4999": [["ALD83680.1", "amino_acid_transporter", "BGC0001300", 1, "Polyketide", 39.0, 252.0, 98.24175824175823, 1.8e-66]], "ctg1_4989": [["CAB15187.1", "isochorismatase_(siderophore_specific)", "BGC0000309", 1, "NRP", 58.0, 371.0, 103.03030303030303, 1.3e-102], ["AEI70244.1", "isochorismatase", "BGC0000401", 1, "NRP", 58.0, 366.0, 105.05050505050507, 4.2e-101], ["ABS75233.1", "DhbB", "BGC0001185", 1, "NRP:NRP siderophore", 60.0, 364.0, 101.68350168350169, 1.6e-100], ["AAG31129.1", "MxcF", "BGC0001345", 1, "NRP", 57.0, 352.0, 97.97979797979798, 4.8e-97], ["ABU70376.1", "hypothetical_protein", "BGC0001890", 1, "NRP", 47.0, 268.0, 100.0, 1.2e-71], ["ACY02014.1", "isochorismatase", "BGC0000343", 1, "NRP", 47.0, 267.0, 97.3063973063973, 3.4e-71], ["AAO07761.1", "Isochorismatase", "BGC0000460", 1, "NRP", 46.0, 264.0, 97.3063973063973, 2.9e-70], ["YP_856991.1", "isochorismatase", "BGC0001502", 1, "NRP", 44.0, 262.0, 103.03030303030303, 8.5e-70], ["BAC87907.1", "probable_acinetobactin_biosynthesis_protein", "BGC0000294", 1, "NRP", 47.0, 260.0, 98.98989898989899, 2.5e-69], ["CAJ45637.1", "2,3-dihydro-2,3-dihydroxybenzoate_synthetase", "BGC0000454", 1, "NRP", 46.0, 258.0, 96.29629629629629, 1.2e-68], ["AIE54186.1", "Pau19", "BGC0001731", 1, "Other", 54.0, 257.0, 72.39057239057239, 2.7e-68], ["AIE54239.1", "PauY19", "BGC0001732", 1, "Other", 54.0, 257.0, 72.39057239057239, 3.6e-68], ["ACR10711.1", "isochorismatase", "BGC0000451", 1, "NRP", 42.0, 254.0, 99.32659932659934, 2.3e-67], ["CBA63658.1", "isochorismatase", "BGC0000368", 1, "NRP", 56.0, 248.0, 68.01346801346801, 1.7e-65], ["EYT83441.1", "isochorismatase", "BGC0001213", 1, "Polyketide", 55.0, 248.0, 70.70707070707071, 1.7e-65], ["BAH33407.1", "isochorismatase", "BGC0000371", 1, "NRP", 55.0, 240.0, 71.38047138047138, 3.5e-63], ["AFB35627.1", "DHHA_synthase", "BGC0000935", 1, "Polyketide + Other:Aminocoumarin", 51.0, 239.0, 71.38047138047138, 5.9e-63], ["ABG94124.1", "isochorismatase", "BGC0000417", 1, "NRP", 51.0, 238.0, 72.05387205387206, 1.7e-62], ["AHW81473.1", "EpaN", "BGC0000934", 1, "Other:Phenazine", 55.0, 236.0, 67.34006734006735, 5e-62], ["WP_037880189.1", "isochorismatase_family_protein", "BGC0001444", 1, "Other", 52.0, 236.0, 71.04377104377105, 5e-62], ["KDQ70112.1", "isochorismatase", "BGC0001538", 1, "NRP + Polyketide", 52.0, 236.0, 71.04377104377105, 5e-62], ["CAX48670.1", "2,3-dihydro-3-hydroxy-anthranilate_synthase", "BGC0001080", 1, "Other:Phenazine", 55.0, 235.0, 67.34006734006735, 1.5e-61], ["WP_030625033.1", "isochorismatase_family_protein", "BGC0001771", 1, "NRP", 50.0, 235.0, 71.38047138047138, 1.5e-61], ["AQW35049.1", "phenazine_biosynthesis_protein_PhzD", "BGC0001675", 1, "Polyketide", 53.0, 232.0, 70.37037037037037, 1.2e-60], ["AYV61406.1", "isochorismatase", "BGC0001965", 1, "Other", 50.0, 228.0, 73.4006734006734, 1.8e-59], ["AFW04565.1", "Isochorismatase,PhzD", "BGC0001783", 1, "Other", 52.0, 227.0, 68.68686868686868, 2.3e-59], ["AAC64487.1", "PhzD", "BGC0000936", 1, "Other", 50.0, 227.0, 69.02356902356902, 3e-59], ["AFY23028.1", "phenazine_biosynthesis_protein_PhzD", "BGC0000274", 1, "Polyketide:Type II", 52.0, 227.0, 69.6969696969697, 4e-59], ["WP_018960030.1", "isochorismatase_family_protein", "BGC0002010", 1, "NRP + Polyketide", 52.0, 223.0, 69.02356902356902, 3.3e-58], ["AXO35179.1", "isochorismatase", "BGC0001848", 1, "Other", 49.0, 223.0, 70.70707070707071, 4.4e-58], ["AIT42119.1", "putative_2,3-dihydro-3-hydroxy-anthranilate_(DHHA)_synthase", "BGC0001221", 1, "Other:Phenazine", 49.0, 220.0, 67.003367003367, 3.7e-57], ["ALE27508.1", "isochorismatase", "BGC0001292", 1, "Other", 47.0, 220.0, 73.4006734006734, 3.7e-57], ["AEH42480.1", "isochorismatase", "BGC0000032", 1, "Polyketide", 52.0, 218.0, 66.32996632996633, 1.1e-56], ["AAZ55903.1", "isochorismatase", "BGC0000359", 1, "NRP", 47.0, 212.0, 74.07407407407408, 1.3e-54], ["CDG76954.1", "Isochorismatase_of_siderophore_biosynthesis", "BGC0001805", 1, "NRP", 51.0, 211.0, 69.36026936026936, 1.7e-54], ["ATJ04406.1", "isochorismatase-like_family_protein", "BGC0001637", 1, "NRP", 50.0, 210.0, 69.36026936026936, 3.8e-54], ["RZB16708.1", "isochorismatase_family_protein", "BGC0001850", 1, "Other:Shikimate-derived", 50.0, 208.0, 67.34006734006735, 1.5e-53], ["CAG69519.1", "2,3-dihydro-2,3-dihydroxybenzoate_synthetase,_isochorismatase", "BGC0000352", 1, "NRP:NRP siderophore", 48.0, 207.0, 69.6969696969697, 4.2e-53], ["AWN56705.1", "isochorismatase", "BGC0001652", 1, "NRP", 48.0, 205.0, 70.03367003367003, 9.4e-53], ["AQZ26588.1", "isochorismatase", "BGC0001710", 1, "NRP", 51.0, 199.0, 71.04377104377105, 8.8e-51], ["AGE11887.1", "isochorismatase", "BGC0000366", 1, "NRP", 47.0, 195.0, 70.70707070707071, 9.8e-50], ["WP_015031696.1", "isochorismatase_family_protein", "BGC0001819", 1, "Polyketide", 45.0, 186.0, 70.70707070707071, 7.7e-47], ["EWM63057.1", "isochorismatase", "BGC0000679", 1, "Terpene", 42.0, 180.0, 69.02356902356902, 5.5e-45], ["WP_099049897.1", "isochorismatase_family_protein", "BGC0002002", 1, "NRP", 44.0, 171.0, 69.6969696969697, 2e-42], ["AKC91614.1", "phenazine_biosynthesis_protein", "BGC0001302", 1, "Other", 56.0, 119.0, 31.64983164983165, 1.2e-26], ["AAZ55901.1", "isochorismatase", "BGC0000359", 1, "NRP", 53.0, 79.0, 24.242424242424242, 1e-14], ["CBA63655.1", "aryl_carrier_for_2,3-dihydroxybenzoate", "BGC0000368", 1, "NRP", 44.0, 65.0, 24.242424242424242, 1.5e-10], ["ctg1_orf1262", "", "BGC0001752", 1, "NRP", 44.0, 64.0, 25.252525252525253, 3.4e-10], ["BAH33404.1", "hypothetical_protein", "BGC0000371", 1, "NRP", 48.0, 62.0, 21.21212121212121, 1.3e-09], ["ATY72526.1", "phosphopantetheine_attachment_domain", "BGC0001574", 1, "NRP", 38.0, 62.0, 25.925925925925924, 1.7e-09], ["AQZ26589.1", "obafluorin_aryl_carrier_protein", "BGC0001710", 1, "NRP", 43.0, 59.0, 21.21212121212121, 8.4e-09], ["ABG94128.1", "probable_isochorismatase", "BGC0000417", 1, "NRP", 40.0, 59.0, 21.21212121212121, 1.4e-08], ["CCP45171.1", "Phenyloxazoline_synthase_MbtB_(phenyloxazoline_synthetase)", "BGC0001021", 1, "NRP + Polyketide", 44.0, 59.0, 21.548821548821547, 1.4e-08], ["AGE11891.1", "nonribosomal_peptide_synthetase", "BGC0000366", 1, "NRP", 34.0, 57.0, 31.986531986531986, 3.2e-08]], "ctg1_5007": [["ACR33042.1", "pyruvate_oxidase", "BGC0000495", 1, "RiPP:Lanthipeptide", 36.0, 327.0, 96.81978798586573, 3.1e-89], ["ALV82334.1", "putative_acetolactate_synthase", "BGC0001533", 1, "Polyketide", 26.0, 166.0, 94.34628975265018, 9.3e-41], ["CAE45665.1", "putative_acetolactate_synthase", "BGC0000031", 1, "Polyketide:Modular type I", 26.0, 166.0, 94.34628975265018, 1.2e-40], ["EFG04560.1", "Carboxyethyl_arginine_synthase_isoenzyme_1", "BGC0000841", 1, "Other:Non-NRP beta-lactam", 25.0, 153.0, 96.113074204947, 1.4e-36]]}, "9": {"ctg1_5092": [["ABP57742.1", "DepL", "BGC0000993", 1, "NRP:Cyclic depsipeptide + Polyketide:Modular type I", 46.0, 132.0, 88.75, 7.1e-31], ["ACY02008.1", "MarR", "BGC0000343", 1, "NRP", 45.0, 121.0, 85.625, 1.6e-27]], "ctg1_5113": [["AAO23334.1", "NcpB", "BGC0000397", 1, "NRP", 44.0, 1767.0, 101.85528756957329, 0.0], ["BAH43871.1", "truncated_linear_pentadecapeptide_gramicidin_synthetase_LgrC", "BGC0000367", 1, "NRP", 44.0, 1757.0, 98.46938775510205, 0.0], ["BAH43870.1", "putative_linear_pentadecapeptide_gramicidin_synthetase_LgrB", "BGC0000367", 1, "NRP", 44.0, 1722.0, 98.00556586270872, 0.0], ["ATP76246.1", "SpuB", "BGC0001748", 1, "NRP + Polyketide", 42.0, 1688.0, 98.8404452690167, 0.0], ["AHJ31215.1", "Long-chain-fatty-acid--CoA_ligase", "BGC0000430", 1, "NRP + Polyketide:Modular type I", 42.0, 1677.0, 101.39146567717997, 0.0], ["AXN93581.1", "PuwF-G", "BGC0001950", 1, "NRP", 43.0, 1673.0, 101.0204081632653, 0.0], ["AXN93590.1", "PuwF-G", "BGC0001951", 1, "NRP", 43.0, 1669.0, 101.0204081632653, 0.0], ["AIW82284.1", "PuwG", "BGC0001125", 1, "NRP + Polyketide", 43.0, 1661.0, 99.21150278293135, 0.0], ["AAO23333.1", "NcpA", "BGC0000397", 1, "NRP", 41.0, 1543.0, 98.7012987012987, 0.0], ["AAF17280.1", "nosC", "BGC0001028", 1, "Polyketide + NRP:Cyclic depsipeptide", 40.0, 1527.0, 100.37105751391466, 0.0], ["AAF15891.2", "nosA", "BGC0001028", 1, "Polyketide + NRP:Cyclic depsipeptide", 40.0, 1522.0, 100.46382189239331, 0.0], ["ABI26077.1", "OciA", "BGC0000331", 1, "NRP", 40.0, 1511.0, 98.51576994434137, 0.0], ["ATY37608.1", "BreC", "BGC0001536", 1, "NRP", 39.0, 1507.0, 98.19109461966605, 0.0], ["AXN93602.1", "PuwF-G", "BGC0001952", 1, "NRP", 40.0, 1493.0, 98.14471243042672, 0.0], ["AGM16412.1", "paenibacterin_synthetase_A", "BGC0000400", 1, "NRP", 39.0, 1486.0, 100.51020408163265, 0.0], ["AXN93615.1", "PuwG", "BGC0001953", 1, "NRP", 40.0, 1486.0, 98.14471243042672, 0.0], ["AEU11003.1", "NpnC", "BGC0001029", 1, "NRP + Polyketide", 41.0, 1485.0, 97.58812615955473, 0.0], ["BAH22764.1", "nonribosomal_peptide_synthetase", "BGC0001018", 1, "NRP + Polyketide", 40.0, 1483.0, 98.00556586270872, 0.0], ["AWI62626.1", "nonribosomal_peptide_synthetase", "BGC0001943", 1, "NRP", 41.0, 1476.0, 98.23747680890537, 0.0], ["AAZ03552.1", "McnC", "BGC0000332", 1, "NRP", 40.0, 1474.0, 98.05194805194806, 0.0], ["ATO51563.1", "non-ribosomal_peptide_synthetase", "BGC0001796", 1, "NRP", 39.0, 1465.0, 98.14471243042672, 0.0], ["AAF17281.1", "nosD", "BGC0001028", 1, "Polyketide + NRP:Cyclic depsipeptide", 39.0, 1463.0, 99.39703153988869, 0.0], ["ABI26078.1", "OciB", "BGC0000331", 1, "NRP", 39.0, 1460.0, 98.51576994434137, 0.0], ["QDA77059.1", "polyketide_synthase/nonribosomal_peptide_synthetase", "BGC0002026", 1, "NRP", 41.0, 1458.0, 98.60853432282003, 0.0], ["AFJ14794.1", "PlpE", "BGC0000403", 1, "NRP", 38.0, 1456.0, 102.27272727272727, 0.0], ["AGM16413.1", "paenibacterin_synthetase_B", "BGC0000400", 1, "NRP", 39.0, 1455.0, 98.28385899814471, 0.0], ["AVR48535.1", "CusC", "BGC0001564", 1, "NRP + Polyketide", 39.0, 1450.0, 99.860853432282, 0.0], ["AHF21228.1", "TriD", "BGC0000449", 1, "NRP", 38.0, 1447.0, 102.96846011131726, 0.0], ["AEW31021.1", "plipastatin_synthetase", "BGC0000407", 1, "NRP", 39.0, 1440.0, 98.00556586270872, 0.0], ["CUX79060.1", "Octapeptin_synthase_subunit_A", "BGC0001715", 1, "NRP", 38.0, 1430.0, 101.0204081632653, 0.0], ["CUX79061.1", "Octapeptin_synthase_subunit_B", "BGC0001715", 1, "NRP", 38.0, 1426.0, 98.88682745825604, 0.0], ["CAD17793.1", "probable_non_ribosomal_peptide_synthetase_protein", "BGC0001754", 1, "NRP + Polyketide", 40.0, 1421.0, 98.05194805194806, 0.0], ["AEZ51516.1", "pmxA", "BGC0001153", 1, "NRP:Lipopeptide", 37.0, 1400.0, 102.04081632653062, 0.0], ["AAC06348.1", "bacitracin_synthetase_3", "BGC0000310", 1, "NRP", 38.0, 1395.0, 99.35064935064936, 0.0], ["BAH43765.1", "tyrocidine_synthetase_II", "BGC0000452", 1, "NRP", 38.0, 1390.0, 100.0, 0.0], ["AHI59109.1", "locillomycin_synthase_B", "BGC0001005", 1, "NRP + Polyketide", 37.0, 1387.0, 101.29870129870129, 0.0], ["ABS74207.1", "fengycin_synthetase_C", "BGC0001095", 1, "NRP", 38.0, 1387.0, 99.02597402597402, 0.0], ["BAH43766.1", "tyrocidine_synthetase_III", "BGC0000452", 1, "NRP", 37.0, 1386.0, 100.09276437847868, 0.0], ["AHD05678.1", "nonribosomal_peptide_ligase_subunit", "BGC0000402", 1, "NRP", 37.0, 1383.0, 101.1595547309833, 0.0], ["AAF08796.1", "MycB", "BGC0001103", 1, "NRP + Polyketide", 36.0, 1383.0, 98.8404452690167, 0.0], ["ACA97576.1", "PmxA", "BGC0000408", 1, "NRP", 37.0, 1382.0, 104.12801484230056, 0.0], ["AJM89735.1", "PmxA", "BGC0001192", 1, "NRP", 36.0, 1379.0, 103.29313543599258, 0.0], ["ATY37591.1", "BogD", "BGC0001532", 1, "NRP", 36.0, 1373.0, 98.7012987012987, 0.0], ["ABQ96384.2", "fusaricidin_synthetase", "BGC0001152", 1, "Polyketide + NRP:Lipopeptide", 37.0, 1365.0, 98.60853432282003, 0.0], ["APZ78729.1", "nonribosomal_peptide_synthetase", "BGC0001421", 1, "NRP:Cyclic depsipeptide + Polyketide:Iterative type I", 38.0, 1364.0, 99.25788497217069, 0.0], ["WP_013428324.1", "non-ribosomal_peptide_synthetase", "BGC0001758", 1, "NRP", 39.0, 1363.0, 98.19109461966605, 0.0], ["ATY37590.1", "BogC", "BGC0001532", 1, "NRP", 36.0, 1363.0, 100.27829313543599, 0.0], ["BAB69699.1", "iturin_A_synthetase_B", "BGC0001098", 1, "NRP + Polyketide", 36.0, 1362.0, 100.417439703154, 0.0], ["AAY93355.1", "non-ribosomal_peptide_synthetase_PvdJ", "BGC0000413", 1, "NRP", 37.0, 1361.0, 99.30426716141002, 0.0], ["AQH32485.1", "peptide_synthetase", "BGC0001667", 1, "NRP + Polyketide", 37.0, 1357.0, 99.39703153988869, 0.0], ["ATY37609.1", "BreD", "BGC0001536", 1, "NRP", 38.0, 1354.0, 97.95918367346938, 0.0], ["ABS74180.1", "bacillomycin_D_synthetase_B", "BGC0001090", 1, "Polyketide + NRP:Lipopeptide", 37.0, 1352.0, 100.88126159554731, 0.0], ["APZ78756.1", "nonribosomal_peptide_synthetase", "BGC0001423", 1, "NRP:Cyclic depsipeptide + Polyketide:Iterative type I", 38.0, 1350.0, 98.7012987012987, 0.0], ["ABF87031.1", "non-ribosomal_peptide_synthetase/polyketide_synthase", "BGC0000393", 1, "NRP + Polyketide:Modular type I", 38.0, 1349.0, 98.88682745825604, 0.0], ["AXN93575.1", "PuwA", "BGC0001950", 1, "NRP", 34.0, 1345.0, 117.34693877551021, 0.0], ["AXN93584.1", "PuwA", "BGC0001951", 1, "NRP", 34.0, 1345.0, 117.34693877551021, 0.0], ["AAO62587.1", "peptide_sythetase", "BGC0001016", 1, "NRP + Polyketide", 37.0, 1344.0, 99.81447124304268, 0.0], ["ACZ55944.1", "non-ribosomal_peptide_synthetase", "BGC0000302", 1, "NRP", 40.0, 1342.0, 91.92949907235621, 0.0], ["ATY37592.1", "BogE", "BGC0001532", 1, "NRP", 36.0, 1339.0, 97.8200371057514, 0.0], ["AAF00961.1", "mcyB", "BGC0001017", 1, "NRP + Polyketide:Modular type I", 37.0, 1338.0, 99.58256029684601, 0.0], ["AIW82277.1", "PuwA", "BGC0001125", 1, "NRP + Polyketide", 34.0, 1334.0, 117.34693877551021, 0.0], ["ABS74208.1", "fengycin_synthetase_B", "BGC0001095", 1, "NRP", 36.0, 1331.0, 98.37662337662337, 0.0], ["CAD17792.1", "probable_non_ribosomal_peptide_synthetase_protein", "BGC0001754", 1, "NRP + Polyketide", 38.0, 1330.0, 97.8200371057514, 0.0], ["AEP18656.1", "WAPS1", "BGC0000461", 1, "NRP", 38.0, 1326.0, 99.53617810760667, 0.0], ["CAD29798.1", "peptide_synthetase", "BGC0001015", 1, "NRP + Polyketide", 36.0, 1326.0, 99.72170686456401, 0.0], ["APZ78769.1", "nonribosomal_peptide_synthetase", "BGC0001425", 1, "NRP:Cyclic depsipeptide + Polyketide:Iterative type I", 37.0, 1324.0, 98.79406307977736, 0.0], ["APZ78782.1", "nonribosomal_peptide_synthetase", "BGC0001426", 1, "NRP:Cyclic depsipeptide + Polyketide:Iterative type I", 38.0, 1323.0, 98.65491651205936, 0.0], ["WP_013428774.1", "non-ribosomal_peptide_synthetase", "BGC0001844", 1, "NRP:Lipopeptide", 38.0, 1319.0, 97.35621521335807, 0.0], ["APZ78795.1", "nonribosomal_peptide_synthetase", "BGC0001427", 1, "NRP:Cyclic depsipeptide + Polyketide:Iterative type I", 37.0, 1314.0, 98.79406307977736, 0.0], ["AEW31022.1", "plipastatin_synthetase", "BGC0000407", 1, "NRP", 36.0, 1314.0, 100.83487940630798, 0.0], ["ABS74206.1", "fengycin_synthetase_D", "BGC0001095", 1, "NRP", 36.0, 1311.0, 100.32467532467533, 0.0], ["APZ78744.1", "nonribosomal_peptide_synthetase", "BGC0001422", 1, "NRP:Cyclic depsipeptide + Polyketide:Iterative type I", 37.0, 1310.0, 98.51576994434137, 0.0], ["AEW31020.1", "plipastatin_synthetase", "BGC0000407", 1, "NRP", 36.0, 1309.0, 98.14471243042672, 0.0], ["ACC81021.1", "non-ribosomal_peptide_synthetase", "BGC0001479", 1, "NRP", 43.0, 1309.0, 78.52504638218923, 0.0], ["AQM37584.1", "nonribosomal_peptide_synthetase", "BGC0001424", 1, "NRP:Cyclic depsipeptide + Polyketide:Iterative type I", 37.0, 1306.0, 98.9795918367347, 0.0], ["BAV56270.1", "", "BGC0001657", 1, "NRP", 37.0, 1304.0, 99.39703153988869, 0.0], ["AAY37655.1", "Amino_acid_adenylation", "BGC0000437", 1, "NRP", 37.0, 1303.0, 98.05194805194806, 0.0], ["AXM43052.1", "non-ribosomal_peptide_synthetase", "BGC0001945", 1, "NRP", 38.0, 1303.0, 98.28385899814471, 0.0], ["AXN93605.1", "PuwA", "BGC0001953", 1, "NRP", 34.0, 1302.0, 117.02226345083488, 0.0], ["AXN93592.1", "PuwA", "BGC0001952", 1, "NRP", 34.0, 1302.0, 117.02226345083488, 0.0], ["AAO72425.1", "syringopeptin_synthetase_C", "BGC0000438", 1, "NRP", 37.0, 1300.0, 98.05194805194806, 0.0], ["AHZ34241.1", "CipD", "BGC0001389", 1, "NRP", 38.0, 1300.0, 98.00556586270872, 0.0], ["WP_043882190.1", "non-ribosomal_peptide_synthetase", "BGC0001993", 1, "NRP", 34.0, 1300.0, 111.87384044526902, 0.0], ["QBG38783.1", "Atr22", "BGC0001975", 1, "NRP", 37.0, 1299.0, 99.48979591836735, 0.0], ["AGM16414.1", "paenibacterin_synthetase_C", "BGC0000400", 1, "NRP", 37.0, 1299.0, 100.64935064935065, 0.0], ["CCJ67648.1", "JagD", "BGC0001127", 1, "NRP", 37.0, 1297.0, 99.44341372912801, 0.0], ["AVI26393.1", "nonribosomal_peptide_synthase", "BGC0001800", 1, "NRP + Polyketide", 37.0, 1296.0, 97.63450834879406, 0.0], ["CAE02631.1", "surfactin_synthetase_B_", "BGC0000433", 1, "NRP:Lipopeptide", 35.0, 1293.0, 98.14471243042672, 0.0], ["AJF34464.1", "Txo2", "BGC0001207", 1, "NRP", 38.0, 1293.0, 98.7012987012987, 0.0], ["APZ78809.1", "nonribosomal_peptide_synthetase", "BGC0001428", 1, "NRP:Cyclic depsipeptide + Polyketide:Iterative type I", 37.0, 1291.0, 98.65491651205936, 0.0], ["QBG38782.1", "Atr21", "BGC0001975", 1, "NRP", 38.0, 1291.0, 99.58256029684601, 0.0], ["WP_011146892.1", "non-ribosomal_peptide_synthetase", "BGC0001641", 1, "NRP", 38.0, 1289.0, 98.56215213358071, 0.0], ["AEP18655.1", "WAPS2", "BGC0000461", 1, "NRP", 37.0, 1289.0, 99.76808905380335, 0.0], ["WP_047197779.1", "non-ribosomal_peptide_synthetase", "BGC0002003", 1, "NRP", 37.0, 1288.0, 99.02597402597402, 0.0], ["KPN90376.1", "NupC", "BGC0001416", 1, "NRP", 38.0, 1285.0, 98.05194805194806, 0.0], ["AAU39360.1", "lichenysin_synthase_LchAB", "BGC0000381", 1, "NRP", 35.0, 1282.0, 98.05194805194806, 0.0], ["ACZ55942.1", "non-ribosomal_peptide_synthetase", "BGC0000302", 1, "NRP", 42.0, 1282.0, 79.22077922077922, 0.0], ["CDG17980.1", "Putative_Ornithine_racemase_(fragment)", "BGC0000464", 1, "NRP:Cyclic depsipeptide", 37.0, 1282.0, 99.21150278293135, 0.0], ["BAC67536.1", "arthrofactin_synthetase_C", "BGC0000305", 1, "NRP:Lipopeptide", 37.0, 1281.0, 99.07235621521335, 0.0], ["ABV79985.1", "ApnA", "BGC0000301", 1, "NRP", 42.0, 1278.0, 77.59740259740259, 0.0], ["QDF82259.1", "non-ribosomal_peptide_synthetase", "BGC0001980", 1, "NRP", 37.0, 1277.0, 98.65491651205936, 0.0], ["WP_015507662.1", "non-ribosomal_peptide_synthetase", "BGC0001792", 1, "NRP", 37.0, 1274.0, 98.88682745825604, 0.0], ["BAV56271.1", "", "BGC0001657", 1, "NRP", 37.0, 1270.0, 99.30426716141002, 0.0], ["ACZ55945.1", "non-ribosomal_peptide_synthetase", "BGC0000302", 1, "NRP", 41.0, 1268.0, 80.56586270871985, 0.0], ["APZ78716.1", "nonribosomal_peptide_synthetase", "BGC0001420", 1, "NRP:Cyclic depsipeptide + Polyketide:Iterative type I", 36.0, 1267.0, 98.8404452690167, 0.0], ["APZ78856.1", "nonribosomal_peptide_synthetase", "BGC0001432", 1, "NRP:Cyclic depsipeptide + Polyketide:Iterative type I", 36.0, 1267.0, 98.88682745825604, 0.0], ["APZ78692.1", "nonribosomal_peptide_synthetase", "BGC0001418", 1, "NRP:Cyclic depsipeptide + Polyketide:Iterative type I", 36.0, 1263.0, 99.07235621521335, 0.0], ["WP_050383084.1", "non-ribosomal_peptide_synthetase", "BGC0001451", 1, "NRP", 38.0, 1263.0, 92.53246753246754, 0.0], ["WP_019032755.1", "non-ribosomal_peptide_synthetase", "BGC0001331", 1, "NRP:Cyclic depsipeptide + Polyketide:Modular type I", 37.0, 1258.0, 99.11873840445269, 0.0], ["CCJ67640.1", "TaaE", "BGC0000447", 1, "NRP:Lipopeptide", 37.0, 1257.0, 98.28385899814471, 0.0], ["CAG29032.1", "nonribosomal_peptide_synthetase_(modules_3_to_6)", "BGC0001023", 1, "NRP + Polyketide:Modular type I", 36.0, 1257.0, 98.88682745825604, 0.0], ["APZ78822.1", "nonribosomal_peptide_synthetase", "BGC0001429", 1, "NRP:Cyclic depsipeptide + Polyketide:Iterative type I", 36.0, 1257.0, 98.88682745825604, 0.0], ["CAE15637.1", "", "BGC0001128", 1, "NRP", 37.0, 1256.0, 99.16512059369202, 0.0], ["AFP87549.1", "NrpS", "BGC0001135", 1, "NRP", 36.0, 1255.0, 99.21150278293135, 0.0], ["AEG64697.1", "LpmC", "BGC0000379", 1, "NRP", 37.0, 1254.0, 97.17068645640074, 0.0], ["AHZ34243.1", "CipF", "BGC0001389", 1, "NRP", 37.0, 1254.0, 97.72727272727273, 0.0], ["AJF34463.1", "Txo1", "BGC0001207", 1, "NRP", 37.0, 1253.0, 98.8404452690167, 0.0], ["AEA30274.1", "peptide_synthetase", "BGC0000429", 1, "Polyketide + NRP:Cyclic depsipeptide", 36.0, 1251.0, 98.56215213358071, 0.0], ["KPN93065.1", "NunD", "BGC0001416", 1, "NRP", 38.0, 1249.0, 97.40259740259741, 0.0], ["WP_064118559.1", "non-ribosomal_peptide_synthetase", "BGC0001509", 1, "NRP", 36.0, 1248.0, 98.9795918367347, 0.0], ["ABM21572.1", "crpD", "BGC0000975", 1, "NRP + Polyketide", 41.0, 1248.0, 74.72170686456401, 0.0], ["CAM56770.1", "", "BGC0000354", 1, "NRP", 37.0, 1246.0, 98.19109461966605, 0.0], ["APZ78680.1", "nonribosomal_peptide_synthetase", "BGC0001417", 1, "NRP:Cyclic depsipeptide + Polyketide:Iterative type I", 32.0, 1246.0, 118.78478664192951, 0.0], ["CAY48789.1", "putative_non-ribosomal_peptide_synthetase", "BGC0001312", 1, "NRP", 37.0, 1245.0, 98.46938775510205, 0.0], ["ALV86867.1", "Tlo21", "BGC0001406", 1, "NRP", 36.0, 1244.0, 99.48979591836735, 0.0], ["APZ78846.1", "nonribosomal_peptide_synthetase", "BGC0001431", 1, "NRP:Cyclic depsipeptide + Polyketide:Iterative type I", 35.0, 1244.0, 98.7012987012987, 0.0], ["AAC06346.1", "bacitracin_synthetase_1", "BGC0000310", 1, "NRP", 35.0, 1243.0, 100.18552875695732, 0.0], ["APZ78834.1", "nonribosomal_peptide_synthetase", "BGC0001430", 1, "NRP:Cyclic depsipeptide + Polyketide:Iterative type I", 36.0, 1241.0, 98.9795918367347, 0.0], ["AFH75322.1", "nonribosomal_peptide_synthetase", "BGC0000425", 1, "NRP:Cyclic depsipeptide", 36.0, 1240.0, 97.72727272727273, 0.0], ["AAY93445.1", "non-ribosomal_peptide_synthetase_PvdL", "BGC0000413", 1, "NRP", 36.0, 1238.0, 97.91280148423006, 0.0], ["AAC06347.1", "bacitracin_synthetase_2", "BGC0000310", 1, "NRP", 35.0, 1237.0, 99.72170686456401, 0.0], ["APU91751.1", "Non-Ribosomal_Peptide_Synthetase", "BGC0001806", 1, "NRP", 37.0, 1236.0, 98.28385899814471, 0.0], ["ABA73956.1", "putative_non-ribosomal_peptide_synthetase", "BGC0001842", 1, "NRP:Lipopeptide", 37.0, 1236.0, 98.42300556586271, 0.0], ["AFH75330.1", "nonribosomal_peptide_synthetase", "BGC0000398", 1, "NRP:Cyclic depsipeptide", 37.0, 1235.0, 99.76808905380335, 0.0], ["ALV82384.1", "CDA_peptide_synthetase_II", "BGC0001370", 1, "NRP", 36.0, 1235.0, 98.33024118738405, 0.0], ["WP_015507663.1", "non-ribosomal_peptide_synthase", "BGC0001792", 1, "NRP", 36.0, 1235.0, 99.95361781076066, 0.0], ["WP_053065269.1", "non-ribosomal_peptide_synthetase", "BGC0001330", 1, "NRP:Cyclic depsipeptide + Polyketide:Modular type I", 37.0, 1235.0, 98.51576994434137, 0.0], ["ALK27914.1", "non-ribosomal_peptide_synthase", "BGC0001233", 1, "NRP", 37.0, 1233.0, 99.35064935064936, 0.0], ["ABH06369.2", "MassC", "BGC0000389", 1, "NRP:Cyclic depsipeptide", 37.0, 1232.0, 98.42300556586271, 0.0], ["AAY37647.1", "Amino_acid_adenylation", "BGC0000437", 1, "NRP", 35.0, 1230.0, 98.51576994434137, 0.0], ["PHM49485.1", "Amino_acid_adenylation", "BGC0001131", 1, "NRP", 37.0, 1228.0, 98.93320964749536, 0.0], ["CDG17982.1", "Non-ribosomal_peptide_synthetase", "BGC0000464", 1, "NRP:Cyclic depsipeptide", 37.0, 1227.0, 101.80890538033395, 0.0], ["AXN93614.1", "PuwF", "BGC0001953", 1, "NRP", 41.0, 1226.0, 80.00927643784786, 0.0], ["CAB38517.1", "CDA_peptide_synthetase_II_(CdaPs2)", "BGC0000315", 1, "NRP:Ca+-dependent lipopeptide", 36.0, 1225.0, 99.16512059369202, 0.0], ["CBJ90082.1", "Non_Ribosomal_peptide_synthetase_(-succinylbenzoate--CoA_ligase)", "BGC0001132", 1, "NRP", 36.0, 1223.0, 98.7012987012987, 0.0], ["ADG27359.1", "peptide_synthetase", "BGC0000296", 1, "NRP", 37.0, 1223.0, 93.27458256029685, 0.0], ["APZ78704.1", "nonribosomal_peptide_synthetase", "BGC0001419", 1, "NRP:Cyclic depsipeptide + Polyketide:Iterative type I", 35.0, 1223.0, 98.7012987012987, 0.0], ["AHZ20784.1", "non-ribosomal_peptide_synthase", "BGC0000369", 1, "NRP + Saccharide:Hybrid/tailoring", 32.0, 1220.0, 117.99628942486085, 0.0], ["AAY37653.1", "Amino_acid_adenylation", "BGC0000437", 1, "NRP", 36.0, 1219.0, 98.51576994434137, 0.0], ["ALV82356.1", "CDA_peptide_synthetase_I", "BGC0001370", 1, "NRP", 36.0, 1219.0, 98.42300556586271, 0.0], ["QBC75022.1", "non-ribosomal_peptide_synthetase", "BGC0001968", 1, "NRP", 37.0, 1216.0, 98.88682745825604, 0.0], ["CAB38518.1", "CDA_peptide_synthetase_I_(CdaPs1)", "BGC0000315", 1, "NRP:Ca+-dependent lipopeptide", 36.0, 1215.0, 98.56215213358071, 0.0], ["CZT62784.1", "Non-ribosomal_peptide_synthase,_involved_in_Hassallidin_biosynthesis", "BGC0001614", 1, "NRP", 34.0, 1215.0, 99.48979591836735, 0.0], ["AEH41794.1", "HrmP", "BGC0000374", 1, "NRP:Cyclic depsipeptide", 35.0, 1215.0, 100.27829313543599, 0.0], ["WP_047195042.1", "non-ribosomal_peptide_synthetase", "BGC0002003", 1, "NRP", 36.0, 1214.0, 99.02597402597402, 0.0], ["AEA30273.1", "peptide_synthetase", "BGC0000429", 1, "Polyketide + NRP:Cyclic depsipeptide", 35.0, 1214.0, 99.44341372912801, 0.0], ["AEH59100.1", "amino_acid_adenylation_domain-containing_protein/NRPS", "BGC0000385", 1, "NRP", 35.0, 1213.0, 98.46938775510205, 0.0], ["AGE11899.1", "nonribosomal_peptide_synthetase", "BGC0000366", 1, "NRP", 36.0, 1211.0, 100.32467532467533, 0.0], ["BAX90000.1", "Non-ribosomal_peptide_synthetase", "BGC0001628", 1, "NRP", 36.0, 1210.0, 98.8404452690167, 0.0], ["AEZ51520.1", "pmxE", "BGC0001153", 1, "NRP:Lipopeptide", 35.0, 1210.0, 100.27829313543599, 0.0], ["ATY37589.1", "BogB", "BGC0001532", 1, "NRP", 35.0, 1210.0, 98.60853432282003, 0.0], ["AAY91421.3", "non-ribosomal_peptide_synthetase_OfaC", "BGC0000399", 1, "NRP:Cyclic depsipeptide", 35.0, 1209.0, 97.95918367346938, 0.0], ["AYA44686.1", "icosalide_NRPS", "BGC0001833", 1, "NRP:Lipopeptide", 38.0, 1208.0, 88.91465677179963, 0.0], ["ALV82388.1", "CDA_peptide_synthetase_III", "BGC0001370", 1, "NRP", 36.0, 1207.0, 99.90723562152134, 0.0], ["ARU08074.1", "mlcL", "BGC0001448", 1, "NRP:Ca+-dependent lipopeptide", 36.0, 1207.0, 98.93320964749536, 0.0], ["AED90002.1", "non-ribosomal_peptide_synthetase_ThaA", "BGC0000443", 1, "NRP:Beta-lactam", 35.0, 1205.0, 99.02597402597402, 0.0], ["ALG65318.1", "Cal18", "BGC0001297", 1, "NRP", 36.0, 1205.0, 98.19109461966605, 0.0], ["BAW32323.1", "hybrid_cis-AT_polyketide_synthase_-_nonribosomal_peptide_synthetase", "BGC0001630", 1, "NRP + Polyketide", 35.0, 1204.0, 97.30983302411875, 0.0], ["QED88054.1", "nonribosomal_peptide_synthetase", "BGC0001967", 1, "NRP", 37.0, 1203.0, 100.7421150278293, 0.0], ["ACA97580.1", "PmxE", "BGC0000408", 1, "NRP", 35.0, 1203.0, 101.80890538033395, 0.0], ["AFJ23826.1", "WLIP_synthetase_C", "BGC0001838", 1, "NRP", 36.0, 1201.0, 98.88682745825604, 0.0], ["CZT62794.1", "Non-ribosomal_peptide_synthase_involved_in_Hassallidin_biosynthesis", "BGC0001614", 1, "NRP", 32.0, 1201.0, 117.11502782931353, 0.0], ["AHZ20774.1", "non-ribosomal_peptide_synthase", "BGC0000369", 1, "NRP + Saccharide:Hybrid/tailoring", 34.0, 1200.0, 100.23191094619665, 0.0], ["AEW31019.1", "plipastatin_synthetase", "BGC0000407", 1, "NRP", 36.0, 1200.0, 97.49536178107606, 0.0], ["ALK27916.1", "non-ribosomal_peptide_synthase", "BGC0001233", 1, "NRP", 36.0, 1198.0, 100.139146567718, 0.0], ["QDA77045.1", "polyketide_synthase/nonribosomal_peptide_synthetase", "BGC0002025", 1, "NRP", 36.0, 1196.0, 98.56215213358071, 0.0], ["AEH41793.1", "HrmO", "BGC0000374", 1, "NRP:Cyclic depsipeptide", 36.0, 1194.0, 99.35064935064936, 0.0], ["WP_041826607.1", "non-ribosomal_peptide_synthetase", "BGC0001792", 1, "NRP", 36.0, 1193.0, 98.51576994434137, 0.0], ["AJM89738.1", "PmxE", "BGC0001192", 1, "NRP", 35.0, 1192.0, 100.27829313543599, 0.0], ["AAO56329.1", "non-ribosomal_peptide_synthetase_SyfB", "BGC0000435", 1, "NRP", 35.0, 1190.0, 99.11873840445269, 0.0], ["AHZ34233.1", "CifB", "BGC0000323", 1, "NRP:Lipopeptide", 35.0, 1188.0, 98.93320964749536, 0.0], ["ALK27915.1", "non-ribosomal_peptide_synthase", "BGC0001233", 1, "NRP", 35.0, 1183.0, 99.44341372912801, 0.0], ["CAB15186.3", "siderophore_2,3-dihydroxybenzoate-glycine-threonine_trimeric_ester_bacillibactin_synthetase", "BGC0000309", 1, "NRP", 36.0, 1182.0, 100.64935064935065, 0.0], ["QBC75023.1", "non-ribosomal_peptide_synthetase", "BGC0001968", 1, "NRP", 36.0, 1181.0, 94.43413729128015, 0.0], ["WP_013184463.1", "non-ribosomal_peptide_synthetase", "BGC0001716", 1, "NRP", 34.0, 1180.0, 101.94805194805194, 0.0], ["ACM79812.1", "ZmaQ", "BGC0001059", 1, "NRP + Polyketide", 37.0, 1179.0, 90.16697588126159, 0.0], ["AGM14934.1", "xantholysin_synthetase_C", "BGC0000463", 1, "NRP:Lipopeptide", 35.0, 1175.0, 98.33024118738405, 0.0], ["AGZ03651.1", "sevB", "BGC0000426", 1, "NRP", 30.0, 1175.0, 120.87198515769944, 0.0], ["AIW82283.1", "PuwF", "BGC0001125", 1, "NRP + Polyketide", 35.0, 1174.0, 103.0612244897959, 0.0], ["CAM56771.1", "", "BGC0000354", 1, "NRP", 36.0, 1173.0, 99.11873840445269, 0.0], ["AOA33123.1", "Nonribosomal_peptide_synthetase", "BGC0001346", 1, "NRP:Cyclic depsipeptide", 35.0, 1170.0, 99.48979591836735, 0.0], ["AEH59099.1", "amino_acid_adenylation_domain-containing_protein/NRPS", "BGC0000385", 1, "NRP", 34.0, 1168.0, 98.51576994434137, 0.0], ["CDG17985.1", "Putative_Ornithine_racemase_(fragment)", "BGC0000464", 1, "NRP:Cyclic depsipeptide", 41.0, 1167.0, 78.38589981447124, 0.0], ["AAX31559.1", "peptide_synthetase_3", "BGC0000336", 1, "NRP", 36.0, 1166.0, 99.21150278293135, 0.0], ["CAE02630.1", "surfactin_synthetase_A", "BGC0000433", 1, "NRP:Lipopeptide", 34.0, 1164.0, 97.35621521335807, 0.0], ["CAD55498.1", "CDA_peptide_synthetase_III_(CdaPs3)", "BGC0000315", 1, "NRP:Ca+-dependent lipopeptide", 35.0, 1163.0, 99.860853432282, 0.0], ["ABS74209.1", "fengycin_synthetase_A", "BGC0001095", 1, "NRP", 34.0, 1163.0, 97.58812615955473, 0.0], ["KPN93064.1", "NupB", "BGC0001416", 1, "NRP", 36.0, 1160.0, 100.78849721706864, 0.0], ["KPN93063.1", "NupA", "BGC0001416", 1, "NRP", 35.0, 1158.0, 99.67532467532467, 0.0], ["AEG64698.1", "LpmD", "BGC0000379", 1, "NRP", 35.0, 1157.0, 99.58256029684601, 0.0], ["AHZ34238.1", "CipA", "BGC0001389", 1, "NRP", 35.0, 1155.0, 99.67532467532467, 0.0], ["WP_067426775.1", "non-ribosomal_peptide_synthetase", "BGC0001567", 1, "NRP", 35.0, 1154.0, 99.67532467532467, 0.0], ["ABW17377.1", "PsoC", "BGC0000411", 1, "NRP", 34.0, 1154.0, 98.9795918367347, 0.0], ["CAK15814.1", "putative_non-ribosomal_peptide_synthetase,_terminal_component", "BGC0000344", 1, "NRP", 36.0, 1148.0, 97.44897959183673, 0.0], ["KPN90369.1", "NunE", "BGC0001416", 1, "NRP", 34.0, 1146.0, 97.6808905380334, 0.0], ["AHB82071.1", "non_ribosomal_peptide_synthetase", "BGC0001231", 1, "NRP + Polyketide:Modular type I", 31.0, 1144.0, 117.16141001855287, 0.0], ["ALV86868.1", "Tlo22", "BGC0001406", 1, "NRP", 35.0, 1144.0, 99.90723562152134, 0.0], ["ARU08075.1", "mlcM", "BGC0001448", 1, "NRP:Ca+-dependent lipopeptide", 35.0, 1143.0, 97.63450834879406, 0.0], ["AAU39359.1", "lichenysin_synthase_LchAA", "BGC0000381", 1, "NRP", 33.0, 1140.0, 98.88682745825604, 0.0], ["AEI70245.1", "nonribosomal_peptide_synthetase_NRPS", "BGC0000401", 1, "NRP", 36.0, 1140.0, 99.02597402597402, 0.0], ["AAY93356.2", "non-ribosomal_peptide_synthetase_PvdI", "BGC0000413", 1, "NRP", 34.0, 1138.0, 98.28385899814471, 0.0], ["QED55421.1", "nonribosomal_peptide_synthetase", "BGC0001984", 1, "NRP", 35.0, 1138.0, 98.79406307977736, 0.0], ["BAX64247.1", "NRPS", "BGC0001623", 1, "NRP + Polyketide", 35.0, 1132.0, 101.11317254174396, 0.0], ["WP_006051170.1", "non-ribosomal_peptide_synthetase", "BGC0001999", 1, "NRP", 34.0, 1131.0, 102.96846011131726, 0.0], ["AAF00960.1", "mcyA", "BGC0001017", 1, "NRP + Polyketide:Modular type I", 34.0, 1128.0, 100.139146567718, 0.0], ["AAO62586.1", "peptide_sythetase", "BGC0001016", 1, "NRP + Polyketide", 34.0, 1126.0, 99.860853432282, 0.0], ["AAZ23077.1", "peptide_synthetase", "BGC0000291", 1, "NRP", 34.0, 1124.0, 100.23191094619665, 0.0], ["WP_050383082.1", "non-ribosomal_peptide_synthetase", "BGC0001451", 1, "NRP", 36.0, 1123.0, 92.57884972170687, 0.0], ["ACY06285.1", "non-ribosomal_peptide_synthetase", "BGC0001042", 1, "NRP + Polyketide", 34.0, 1119.0, 97.95918367346938, 0.0], ["QBG38784.1", "Atr23", "BGC0001975", 1, "NRP", 35.0, 1119.0, 99.35064935064936, 0.0], ["ctg1_orf1264", "", "BGC0001752", 1, "NRP", 35.0, 1119.0, 99.81447124304268, 0.0], ["AAY37654.1", "Amino_acid_adenylation", "BGC0000437", 1, "NRP", 35.0, 1118.0, 100.64935064935065, 0.0], ["CBJ79916.1", "putative_Ornithine_racemase", "BGC0001133", 1, "NRP", 34.0, 1118.0, 99.860853432282, 0.0], ["EFL06867.1", "predicted_protein", "BGC0000300", 1, "NRP", 35.0, 1116.0, 98.28385899814471, 0.0], ["ABD65958.1", "nonribosomal_peptide_synthetase", "BGC0000341", 1, "NRP", 35.0, 1116.0, 98.88682745825604, 0.0], ["AAO72424.1", "syringopeptin_synthetase_B", "BGC0000438", 1, "NRP", 35.0, 1116.0, 100.83487940630798, 0.0], ["AHH53508.1", "non-ribosomal_peptide_synthetase", "BGC0000439", 1, "NRP:Ca+-dependent lipopeptide", 35.0, 1116.0, 100.09276437847868, 0.0], ["ABS75232.1", "DhbF", "BGC0001185", 1, "NRP:NRP siderophore", 35.0, 1115.0, 100.92764378478665, 0.0], ["ctg1_orf1265", "", "BGC0001752", 1, "NRP", 34.0, 1112.0, 100.55658627087199, 0.0], ["QED88055.1", "nonribosomal_peptide_synthetase", "BGC0001967", 1, "NRP", 35.0, 1111.0, 99.11873840445269, 0.0], ["CAQ71829.1", "non_ribosomal_peptide_synthase,_antibiotic_synthesis;_contains_4_condensation_domains,_3_AMP-acid_ligases_II_domains,_3_PP-binding,_Phosphopantetheine_attachment_site_and_a_putative_thioesterase_domain", "BGC0001189", 1, "NRP", 35.0, 1107.0, 99.35064935064936, 0.0], ["AHB82058.1", "non_ribosomal_peptide_synthetase", "BGC0001019", 1, "NRP + Polyketide:Modular type I", 31.0, 1105.0, 117.02226345083488, 0.0], ["AQH32484.1", "peptide_synthetase", "BGC0001667", 1, "NRP + Polyketide", 34.0, 1105.0, 99.76808905380335, 0.0], ["CAD29797.1", "peptide_synthetase", "BGC0001015", 1, "NRP + Polyketide", 33.0, 1102.0, 110.48237476808906, 0.0], ["KFL51887.1", "amino_acid_adenylation_protein", "BGC0001711", 1, "NRP + Polyketide", 39.0, 1101.0, 78.43228200371057, 0.0], ["AKC91849.1", "nonribosomal_peptide_synthetase", "BGC0001414", 1, "NRP", 34.0, 1100.0, 99.67532467532467, 0.0], ["DAB41477.1", "nonribosomal_peptide_synthetase", "BGC0001766", 1, "NRP", 35.0, 1099.0, 93.08905380333951, 0.0], ["RAT94090.1", "NRPS", "BGC0001469", 1, "NRP", 29.0, 1099.0, 120.12987012987013, 0.0], ["AAX31558.1", "peptide_synthetase_2", "BGC0000336", 1, "NRP", 34.0, 1096.0, 99.81447124304268, 0.0], ["AAZ55900.1", "non-ribosomal_peptide_synthase:Amino_acid_adenylation", "BGC0000359", 1, "NRP", 34.0, 1096.0, 98.19109461966605, 0.0], ["ARO38317.1", "nonribosomal_peptide_synthetase", "BGC0001560", 1, "NRP + Polyketide", 35.0, 1090.0, 92.85714285714286, 0.0], ["ADJ63842.1", "Serobactin_synthetase", "BGC0000424", 1, "NRP:NRP siderophore", 35.0, 1089.0, 100.92764378478665, 0.0], ["AHI59110.1", "locillomycin_synthase_C", "BGC0001005", 1, "NRP + Polyketide", 33.0, 1088.0, 89.28571428571429, 0.0], ["QED55422.1", "nonribosomal_peptide_synthetase", "BGC0001984", 1, "NRP", 34.0, 1088.0, 99.35064935064936, 0.0], ["ctg1_orf20", "", "BGC0001767", 1, "NRP", 34.0, 1087.0, 100.417439703154, 0.0], ["AWI62627.1", "nonribosomal_peptide_synthetase", "BGC0001943", 1, "NRP", 33.0, 1084.0, 100.92764378478665, 0.0], ["AEA30272.1", "peptide_synthetase", "BGC0000429", 1, "Polyketide + NRP:Cyclic depsipeptide", 34.0, 1084.0, 99.76808905380335, 0.0], ["EFL06865.1", "hypothetical_protein", "BGC0000300", 1, "NRP", 35.0, 1083.0, 96.79962894248608, 0.0], ["CAM59606.1", "non-ribosomal_peptide_synthetase", "BGC0000297", 1, "NRP:Glycopeptide + Polyketide:Other + Saccharide:Hybrid/tailoring", 38.0, 1067.0, 71.01113172541744, 2.8e-311], ["ALV86866.1", "Tlo20", "BGC0001406", 1, "NRP", 35.0, 1067.0, 99.860853432282, 3.6e-311], ["ACM79806.1", "ZmaB", "BGC0001059", 1, "NRP + Polyketide", 34.0, 1066.0, 89.14656771799629, 6.1e-311], ["ABA73955.1", "putative_non-ribosomal_peptide_synthetase", "BGC0001842", 1, "NRP:Lipopeptide", 34.0, 1065.0, 99.81447124304268, 8e-311], ["QED55423.1", "nonribosomal_peptide_synthetase", "BGC0001984", 1, "NRP", 34.0, 1064.0, 99.53617810760667, 3e-310], ["AHH53506.1", "non-ribosomal_peptide_synthetase", "BGC0000439", 1, "NRP:Ca+-dependent lipopeptide", 33.0, 1058.0, 100.37105751391466, 1.7e-308], ["QBC75021.1", "non-ribosomal_peptide_synthetase", "BGC0001968", 1, "NRP", 34.0, 1056.0, 99.90723562152134, 4.9e-308], ["WP_003981346.1", "non-ribosomal_peptide_synthetase", "BGC0001813", 1, "NRP", 34.0, 1056.0, 99.02597402597402, 6.4e-308], ["CAM02313.1", "putative_non-ribosomal_peptide_synthetase", "BGC0000349", 1, "NRP", 32.0, 1055.0, 99.02597402597402, 1.4e-307], ["APZ78855.1", "nonribosomal_peptide_synthetase", "BGC0001432", 1, "NRP:Cyclic depsipeptide + Polyketide:Iterative type I", 30.0, 1054.0, 119.34137291280149, 2.4e-307], ["AZF85940.1", "non-ribosomal_peptide_synthase", "BGC0001963", 1, "NRP + Polyketide", 33.0, 1049.0, 100.27829313543599, 6e-306], ["APZ78679.1", "nonribosomal_peptide_synthetase", "BGC0001417", 1, "NRP:Cyclic depsipeptide + Polyketide:Iterative type I", 30.0, 1049.0, 118.83116883116882, 7.8e-306], ["APZ78703.1", "nonribosomal_peptide_synthetase", "BGC0001419", 1, "NRP:Cyclic depsipeptide + Polyketide:Iterative type I", 30.0, 1048.0, 118.87755102040816, 1.3e-305], ["CAG29031.1", "nonribosomal_peptide_synthetase_(modules_1_and_2)", "BGC0001023", 1, "NRP + Polyketide:Modular type I", 30.0, 1047.0, 119.24860853432281, 3e-305], ["APZ78821.1", "nonribosomal_peptide_synthetase", "BGC0001429", 1, "NRP:Cyclic depsipeptide + Polyketide:Iterative type I", 30.0, 1047.0, 119.24860853432281, 3e-305], ["APZ78715.1", "nonribosomal_peptide_synthetase", "BGC0001420", 1, "NRP:Cyclic depsipeptide + Polyketide:Iterative type I", 30.0, 1047.0, 118.73840445269018, 3.9e-305], ["APZ78845.1", "nonribosomal_peptide_synthetase", "BGC0001431", 1, "NRP:Cyclic depsipeptide + Polyketide:Iterative type I", 30.0, 1047.0, 119.15584415584415, 3.9e-305], ["WP_013184596.1", "non-ribosomal_peptide_synthetase", "BGC0001825", 1, "NRP", 33.0, 1040.0, 99.76808905380335, 2.8e-303], ["ADG27358.1", "peptide_synthetase", "BGC0000296", 1, "NRP", 33.0, 1040.0, 97.72727272727273, 3.6e-303], ["AHH53507.1", "non-ribosomal_peptide_synthetase", "BGC0000439", 1, "NRP:Ca+-dependent lipopeptide", 33.0, 1039.0, 99.21150278293135, 6.2e-303], ["APZ78691.1", "nonribosomal_peptide_synthetase", "BGC0001418", 1, "NRP:Cyclic depsipeptide + Polyketide:Iterative type I", 30.0, 1038.0, 118.83116883116882, 1.4e-302], ["APZ78833.1", "nonribosomal_peptide_synthetase", "BGC0001430", 1, "NRP:Cyclic depsipeptide + Polyketide:Iterative type I", 30.0, 1038.0, 119.15584415584415, 1.4e-302], ["AAZ23075.1", "peptide_synthetase", "BGC0000291", 1, "NRP", 32.0, 1037.0, 101.0204081632653, 2.3e-302], ["AJV88375.1", "MfnC", "BGC0001214", 1, "NRP", 33.0, 1037.0, 99.25788497217069, 2.3e-302], ["AGD80623.1", "non-ribosomal_peptide_synthetase", "BGC0000394", 1, "NRP", 34.0, 1035.0, 97.30983302411875, 1.2e-301], ["APZ78808.1", "nonribosomal_peptide_synthetase", "BGC0001428", 1, "NRP:Cyclic depsipeptide + Polyketide:Iterative type I", 29.0, 1034.0, 118.87755102040816, 2e-301], ["APZ78781.1", "nonribosomal_peptide_synthetase", "BGC0001426", 1, "NRP:Cyclic depsipeptide + Polyketide:Iterative type I", 29.0, 1034.0, 118.83116883116882, 2.6e-301], ["AQM37583.1", "nonribosomal_peptide_synthetase", "BGC0001424", 1, "NRP:Cyclic depsipeptide + Polyketide:Iterative type I", 29.0, 1032.0, 118.87755102040816, 7.5e-301], ["WP_013184461.1", "non-ribosomal_peptide_synthetase", "BGC0001716", 1, "NRP", 32.0, 1032.0, 98.88682745825604, 7.5e-301], ["APZ78755.1", "nonribosomal_peptide_synthetase", "BGC0001423", 1, "NRP:Cyclic depsipeptide + Polyketide:Iterative type I", 29.0, 1031.0, 118.78478664192951, 1.7e-300], ["APZ78794.1", "nonribosomal_peptide_synthetase", "BGC0001427", 1, "NRP:Cyclic depsipeptide + Polyketide:Iterative type I", 29.0, 1031.0, 118.83116883116882, 1.7e-300], ["EWS95124.1", "hypothetical_protein", "BGC0000306", 1, "NRP:Lipopeptide", 34.0, 1029.0, 99.95361781076066, 8.3e-300], ["APZ78768.1", "nonribosomal_peptide_synthetase", "BGC0001425", 1, "NRP:Cyclic depsipeptide + Polyketide:Iterative type I", 29.0, 1027.0, 118.83116883116882, 2.4e-299], ["AJW76709.1", "DsaG", "BGC0001196", 1, "NRP", 33.0, 1026.0, 101.1595547309833, 7e-299], ["APZ78743.1", "nonribosomal_peptide_synthetase", "BGC0001422", 1, "NRP:Cyclic depsipeptide + Polyketide:Iterative type I", 29.0, 1022.0, 118.73840445269018, 7.8e-298], ["AAZ23076.1", "peptide_synthetase", "BGC0000291", 1, "NRP", 32.0, 1022.0, 100.78849721706864, 1e-297], ["AQX14499.1", "monobactam_NRPS_scaffold_1", "BGC0001672", 1, "NRP", 37.0, 1022.0, 77.3191094619666, 1e-297], ["ATL73036.1", "amino_acid_adenylation_protein", "BGC0001807", 1, "NRP + Polyketide", 33.0, 1019.0, 99.81447124304268, 6.6e-297], ["BAX64244.1", "NRPS", "BGC0001623", 1, "NRP + Polyketide", 32.0, 1019.0, 106.07606679035251, 1.1e-296], ["ATD51278.1", "nonribosomal_peptide_synthase", "BGC0001650", 1, "NRP", 32.0, 1016.0, 100.27829313543599, 5.6e-296], ["KUM80513.1", "hypothetical_protein", "BGC0001562", 1, "NRP", 33.0, 1015.0, 100.46382189239331, 1.2e-295], ["APZ78728.1", "nonribosomal_peptide_synthetase", "BGC0001421", 1, "NRP:Cyclic depsipeptide + Polyketide:Iterative type I", 29.0, 1013.0, 118.78478664192951, 4.7e-295], ["WP_047197778.1", "non-ribosomal_peptide_synthetase", "BGC0002003", 1, "NRP", 33.0, 1010.0, 99.67532467532467, 5.2e-294], ["AKP45399.1", "CysK", "BGC0001413", 1, "NRP", 31.0, 1008.0, 100.417439703154, 1.5e-293], ["BAH43869.1", "linear_pentadecapeptide_gramicidin_synthetase_LgrA", "BGC0000367", 1, "NRP", 36.0, 1003.0, 78.33951762523192, 6.4e-292], ["AHZ34242.1", "CipE", "BGC0001389", 1, "NRP", 34.0, 1002.0, 100.60296846011131, 8.3e-292], ["ABW00331.1", "amino_acid_adenylation_domain", "BGC0000333", 1, "NRP", 33.0, 1002.0, 98.19109461966605, 1.4e-291], ["AAF99707.2", "syringopeptin_synthetase", "BGC0000438", 1, "NRP", 33.0, 998.0, 100.97402597402598, 1.2e-290], ["ABX37383.1", "amino_acid_adenylation_domain_protein", "BGC0000984", 1, "NRP + Polyketide", 32.0, 998.0, 97.95918367346938, 1.2e-290], ["ASX95241.1", "IlaS", "BGC0001620", 1, "Polyketide", 33.0, 998.0, 99.58256029684601, 1.2e-290], ["CAF05648.1", "TubC_protein", "BGC0001053", 1, "NRP + Polyketide", 34.0, 997.0, 91.51205936920222, 4.6e-290], ["BBA20967.1", "nonribosomal_peptide_synthetase", "BGC0001763", 1, "NRP + Polyketide", 33.0, 995.0, 99.81447124304268, 1.3e-289], ["CAJ34381.1", "NRPS_protein", "BGC0000445", 1, "NRP:Cyclic depsipeptide", 35.0, 992.0, 80.98330241187384, 1.5e-288], ["AYJ71720.1", "non-ribosomal_peptide_synthetase", "BGC0001942", 1, "NRP + Polyketide", 31.0, 989.0, 100.60296846011131, 7.3e-288], ["AKC91856.1", "nonribosomal_peptide_synthetase", "BGC0001414", 1, "NRP", 34.0, 983.0, 93.55287569573284, 6.8e-286], ["AGC09528.1", "NRPS", "BGC0001183", 1, "Polyketide", 34.0, 982.0, 89.28571428571429, 1.2e-285], ["WP_054234617.1", "non-ribosomal_peptide_synthase", "BGC0002014", 1, "NRP + Polyketide", 33.0, 977.0, 94.61966604823748, 2.9e-284], ["EFE73313.1", "nonribosomal_peptide_synthetase", "BGC0000431", 1, "NRP:Cyclic depsipeptide", 33.0, 975.0, 100.0, 1.1e-283], ["AKP45395.1", "CysG", "BGC0001413", 1, "NRP", 35.0, 969.0, 79.59183673469387, 1e-281], ["AOA33122.1", "Nonribosomal_peptide_synthetase", "BGC0001346", 1, "NRP:Cyclic depsipeptide", 32.0, 968.0, 99.67532467532467, 1.7e-281], ["AAU34202.1", "mannopeptimycin_peptide_synthetase_MppA", "BGC0000388", 1, "NRP", 32.0, 968.0, 99.30426716141002, 2.3e-281], ["WP_015507661.1", "non-ribosomal_peptide_synthetase", "BGC0001792", 1, "NRP", 33.0, 967.0, 96.98515769944342, 3e-281], ["AFH75320.1", "nonribosomal_peptide_synthetase", "BGC0000425", 1, "NRP:Cyclic depsipeptide", 32.0, 967.0, 99.53617810760667, 3.9e-281], ["WP_084702182.1", "non-ribosomal_peptide_synthetase", "BGC0001211", 1, "NRP", 33.0, 966.0, 100.32467532467533, 6.6e-281], ["ABD65956.1", "nonribosomal_peptide_synthetase", "BGC0000341", 1, "NRP", 34.0, 964.0, 93.22820037105751, 2.5e-280], ["BAC67535.1", "arthrofactin_synthetase_B", "BGC0000305", 1, "NRP:Lipopeptide", 33.0, 961.0, 99.90723562152134, 2.8e-279], ["AEF33078.1", "dimodular_nonribosomal_peptide_synthetase", "BGC0001039", 1, "NRP + Polyketide", 34.0, 959.0, 94.52690166975881, 8.1e-279], ["CCJ67636.1", "TaaA", "BGC0000447", 1, "NRP:Lipopeptide", 32.0, 956.0, 100.46382189239331, 6.9e-278], ["QDF82255.1", "non-ribosomal_peptide_synthetase", "BGC0001980", 1, "NRP", 32.0, 951.0, 99.860853432282, 2.2e-276], ["AGN74885.1", "nonribosomal_peptide_synthetase", "BGC0000459", 1, "NRP:Cyclic depsipeptide + Polyketide:Trans-AT type I", 33.0, 950.0, 94.89795918367348, 3.8e-276], ["BAF50711.1", "non_ribosomal_peptide_synthetase_for_virginiamycin_S", "BGC0001116", 1, "NRP + Polyketide", 36.0, 950.0, 77.50463821892394, 6.4e-276], ["AAX31557.1", "peptide_synthetase_1", "BGC0000336", 1, "NRP", 32.0, 948.0, 97.49536178107606, 1.4e-275], ["EFE73312.1", "nonribosomal_peptide_synthetase", "BGC0000431", 1, "NRP:Cyclic depsipeptide", 32.0, 948.0, 103.0148423005566, 2.4e-275], ["WP_064118560.1", "non-ribosomal_peptide_synthetase", "BGC0001509", 1, "NRP", 32.0, 947.0, 99.62894248608535, 4.2e-275], ["AFH75321.1", "nonribosomal_peptide_synthetase", "BGC0000425", 1, "NRP:Cyclic depsipeptide", 32.0, 945.0, 100.04638218923934, 1.2e-274], ["AVI26392.1", "putative_nonribosomal_peptide_synthase", "BGC0001800", 1, "NRP + Polyketide", 35.0, 944.0, 78.24675324675324, 3.5e-274], ["AAO56328.1", "non-ribosomal_peptide_synthetase_SyfA", "BGC0000435", 1, "NRP", 32.0, 941.0, 99.860853432282, 1.7e-273], ["CCJ67639.1", "TaaD", "BGC0000447", 1, "NRP:Lipopeptide", 32.0, 941.0, 100.55658627087199, 3e-273], ["AJW76711.1", "DsaI", "BGC0001196", 1, "NRP", 36.0, 940.0, 78.38589981447124, 6.6e-273], ["AGM14933.1", "xantholysin_synthetase_B", "BGC0000463", 1, "NRP:Lipopeptide", 31.0, 939.0, 100.04638218923934, 8.7e-273], ["ABH06368.2", "MassB", "BGC0000389", 1, "NRP:Cyclic depsipeptide", 32.0, 939.0, 100.139146567718, 1.1e-272], ["CAY48788.1", "putative_non-ribosomal_peptide_synthetase", "BGC0001312", 1, "NRP", 32.0, 938.0, 99.39703153988869, 2.5e-272], ["CCJ67637.1", "TaaB", "BGC0000447", 1, "NRP:Lipopeptide", 32.0, 936.0, 100.88126159554731, 9.6e-272], ["AFJ23825.1", "WLIP_synthetase_B", "BGC0001838", 1, "NRP", 32.0, 935.0, 100.23191094619665, 1.3e-271], ["CAK15815.1", "putative_non_ribosomal_peptide_synthetase", "BGC0000344", 1, "NRP", 32.0, 935.0, 100.0, 1.6e-271], ["AAY91420.2", "non-ribosomal_peptide_synthetase_OfaB", "BGC0000399", 1, "NRP:Cyclic depsipeptide", 31.0, 934.0, 100.32467532467533, 2.8e-271], ["CBG75492.1", "putative_NRPS/siderophore_biosynthesis_protein", "BGC0000423", 1, "NRP", 33.0, 933.0, 95.17625231910947, 4.8e-271], ["OTA20325.1", "peptide_synthase", "BGC0001824", 1, "NRP", 30.0, 929.0, 100.7421150278293, 1.2e-269], ["CDE97356.1", "plipastatin_synthase_subunit_C", "BGC0001686", 1, "NRP", 30.0, 923.0, 100.18552875695732, 4.9e-268], ["AFH75329.1", "nonribosomal_peptide_synthetase", "BGC0000398", 1, "NRP:Cyclic depsipeptide", 31.0, 923.0, 100.69573283858999, 8.4e-268], ["AQZ69228.1", "hypothetical_protein", "BGC0001635", 1, "NRP + Polyketide", 31.0, 920.0, 99.39703153988869, 7.1e-267], ["ABS74179.1", "bacillomycin_D_synthetase_C", "BGC0001090", 1, "Polyketide + NRP:Lipopeptide", 30.0, 919.0, 101.43784786641929, 1.2e-266], ["AIW58892.1", "non-ribosomal_peptide_synthetase", "BGC0001582", 1, "NRP", 29.0, 914.0, 114.51762523191094, 2.3e-265], ["ADH04679.1", "non-ribosomal_peptide_synthetase", "BGC0001344", 1, "NRP + Polyketide", 33.0, 913.0, 91.41929499072357, 6.7e-265], ["ABW17376.1", "PsoB", "BGC0000411", 1, "NRP", 31.0, 910.0, 99.860853432282, 4.3e-264], ["ABR67744.1", "CmnA", "BGC0000316", 1, "NRP", 34.0, 909.0, 79.08163265306123, 9.6e-264], ["AID65224.1", "nonribosomal_peptide_synthetase", "BGC0000335", 1, "NRP", 31.0, 903.0, 98.05194805194806, 5.3e-262], ["AAK57184.1", "MxaA", "BGC0001022", 1, "NRP + Polyketide", 46.0, 903.0, 49.39703153988868, 6.9e-262], ["BAO98812.1", "putative_nonribosomal_peptide_synthetase", "BGC0001002", 1, "NRP + Polyketide", 33.0, 902.0, 91.97588126159555, 1.2e-261], ["CZT62792.1", "non-ribosomal_peptide_synthase_involved_in_Hassallidin_biosynthesis", "BGC0001614", 1, "NRP", 31.0, 902.0, 98.65491651205936, 1.2e-261], ["ALG65319.1", "Cal17", "BGC0001297", 1, "NRP", 32.0, 901.0, 93.04267161410019, 3.4e-261], ["AHD05621.1", "non-ribosomal_peptide_ligase_domain_protein", "BGC0001033", 1, "NRP + Polyketide", 34.0, 895.0, 73.88682745825604, 1.4e-259], ["AOA33121.1", "Nonribosomal_peptide_synthetase", "BGC0001346", 1, "NRP:Cyclic depsipeptide", 31.0, 889.0, 99.35064935064936, 7.9e-258], ["CCJ67638.1", "TaaC", "BGC0000447", 1, "NRP:Lipopeptide", 31.0, 888.0, 100.32467532467533, 1.8e-257], ["WP_064118561.1", "non-ribosomal_peptide_synthetase", "BGC0001509", 1, "NRP", 31.0, 886.0, 98.79406307977736, 1.1e-256], ["AEU11006.1", "NpnB", "BGC0001029", 1, "NRP + Polyketide", 43.0, 885.0, 48.97959183673469, 1.9e-256], ["AQW44894.1", "non-ribosomal_peptide_synthetase", "BGC0001737", 1, "NRP + Polyketide", 46.0, 885.0, 48.51576994434137, 1.9e-256], ["AGC45618.1", "non-ribosomal_peptide_synthetase", "BGC0001394", 1, "NRP + Polyketide", 45.0, 883.0, 49.30426716141002, 9.6e-256], ["AEC14346.1", "nonribosomal_peptide_synthetase", "BGC0000377", 1, "NRP", 32.0, 881.0, 76.99443413729128, 2.1e-255], ["CAE52334.1", "non-ribosomal_peptide_synthase", "BGC0001088", 1, "NRP + Polyketide", 34.0, 881.0, 77.50463821892394, 3.7e-255], ["AJV88377.1", "MfnE", "BGC0001214", 1, "NRP", 31.0, 880.0, 98.56215213358071, 6.2e-255], ["ABA73954.1", "putative_non-ribosomal_peptide_synthetase", "BGC0001842", 1, "NRP:Lipopeptide", 31.0, 879.0, 99.30426716141002, 1.1e-254], ["AIW82285.1", "PuwH", "BGC0001125", 1, "NRP + Polyketide", 43.0, 878.0, 49.67532467532468, 1.8e-254], ["AXN93591.1", "PuwH", "BGC0001951", 1, "NRP", 43.0, 876.0, 49.67532467532468, 9e-254], ["AAS98786.1", "nonribosomal_peptide_synthetase", "BGC0001001", 1, "NRP + Polyketide", 45.0, 872.0, 48.608534322820034, 1.7e-252], ["APU91750.1", "Non-Ribosomal_Peptide_Synthetase", "BGC0001806", 1, "NRP", 30.0, 870.0, 99.95361781076066, 6.5e-252], ["AQI70_32580", "", "BGC0001561", 1, "NRP", 36.0, 868.0, 70.73283858998145, 2.5e-251], ["AXN93582.1", "PuwH", "BGC0001950", 1, "NRP", 43.0, 866.0, 49.211502782931355, 1.2e-250], ["AAY93354.1", "non-ribosomal_peptide_synthetase_PvdD", "BGC0000413", 1, "NRP", 44.0, 864.0, 48.93320964749536, 4.6e-250], ["AHZ34239.1", "CipB", "BGC0001389", 1, "NRP", 36.0, 864.0, 70.26901669758813, 4.6e-250], ["ABX37382.1", "amino_acid_adenylation_domain_protein", "BGC0000984", 1, "NRP + Polyketide", 31.0, 863.0, 102.08719851576996, 7.9e-250], ["AAZ03554.1", "McnE", "BGC0000332", 1, "NRP", 43.0, 855.0, 49.95361781076067, 1.6e-247], ["BAH22765.1", "nonribosomal_peptide_synthetase", "BGC0001018", 1, "NRP + Polyketide", 43.0, 854.0, 49.95361781076067, 4.8e-247], ["ABI26079.1", "OciC", "BGC0000331", 1, "NRP", 43.0, 851.0, 49.39703153988868, 4.1e-246], ["BAH22763.1", "nonribosomal_peptide_synthetase", "BGC0001018", 1, "NRP + Polyketide", 41.0, 847.0, 50.97402597402597, 4.5e-245], ["ATD51279.1", "nonribosomal_peptide_synthase", "BGC0001650", 1, "NRP", 33.0, 846.0, 79.08163265306123, 1e-244], ["ABV79986.1", "ApnB", "BGC0000301", 1, "NRP", 43.0, 845.0, 49.02597402597403, 1.7e-244], ["AAZ03551.1", "McnB", "BGC0000332", 1, "NRP", 41.0, 845.0, 50.97402597402597, 1.7e-244], ["AFH75328.1", "nonribosomal_peptide_synthetase", "BGC0000398", 1, "NRP:Cyclic depsipeptide", 31.0, 841.0, 99.21150278293135, 2.5e-243], ["CAE52339.1", "Polyketide_non-ribosomal_peptide_synthase", "BGC0001088", 1, "NRP + Polyketide", 31.0, 839.0, 97.91280148423006, 1.2e-242], ["CAJ21198.2", "non-ribosomal_peptide_synthetase", "BGC0000297", 1, "NRP:Glycopeptide + Polyketide:Other + Saccharide:Hybrid/tailoring", 43.0, 839.0, 50.04638218923934, 1.6e-242], ["AAP92491.1", "nonribosomal_peptide_synthetase", "BGC0000458", 1, "NRP", 33.0, 836.0, 77.50463821892394, 7.9e-242], ["ACM68684.1", "AerB", "BGC0000298", 1, "NRP", 45.0, 834.0, 48.8404452690167, 3.9e-241], ["CBZ42146.1", "putative_non-ribosomal_peptide_synthetase", "BGC0001117", 1, "NRP", 35.0, 831.0, 69.75881261595546, 3.3e-240], ["WP_039806856.1", "non-ribosomal_peptide_synthetase", "BGC0002001", 1, "NRP + Polyketide", 34.0, 831.0, 78.52504638218923, 3.3e-240], ["ABD14711.1", "cesA", "BGC0000320", 1, "NRP:Cyclic depsipeptide", 39.0, 829.0, 54.63821892393321, 1.7e-239], ["AXN93616.1", "PuwH", "BGC0001953", 1, "NRP", 40.0, 827.0, 51.345083487940634, 4.8e-239], ["ABL74936.1", "NRPS", "BGC0001048", 1, "NRP:Glycopeptide + Polyketide:Modular type I + Saccharide:Hybrid/tailoring", 29.0, 825.0, 100.417439703154, 1.8e-238], ["CCM44336.1", "Nonribosomal_peptide_synthetase", "BGC0001056", 1, "NRP + Polyketide:Modular type I + Polyketide:PUFA synthase or related", 32.0, 825.0, 76.85528756957328, 1.8e-238], ["AXN93603.1", "PuwH", "BGC0001952", 1, "NRP", 40.0, 823.0, 51.298701298701296, 9.1e-238], ["ABW17375.1", "PsoA", "BGC0000411", 1, "NRP", 30.0, 820.0, 100.78849721706864, 5.9e-237], ["BAI63289.1", "putative_non-ribosomal_peptide_synthetase", "BGC0000434", 1, "NRP", 27.0, 820.0, 111.5491651205937, 7.7e-237], ["WP_028678148.1", "non-ribosomal_peptide_synthetase", "BGC0001228", 1, "NRP:Cyclic depsipeptide", 27.0, 818.0, 111.5491651205937, 2.9e-236], ["AIG79241.1", "Hypothetical_protein", "BGC0000419", 1, "Saccharide + NRP:Glycopeptide", 27.0, 817.0, 117.39332096474952, 6.5e-236], ["AHZ34232.1", "CifA", "BGC0000323", 1, "NRP:Lipopeptide", 30.0, 815.0, 98.93320964749536, 2.5e-235], ["AHY86403.1", "non_ribosomal_peptide_synthetase", "BGC0000329", 1, "NRP", 35.0, 815.0, 75.139146567718, 2.5e-235], ["AVI26390.1", "polyketide_synthase_/_nonribosomal_peptide_synthase_hybrid", "BGC0001800", 1, "NRP + Polyketide", 40.0, 815.0, 54.63821892393321, 2.5e-235], ["BAP27942.1", "nonribosomal_peptide_synthetase", "BGC0001085", 1, "NRP + Terpene", 30.0, 814.0, 96.47495361781077, 4.2e-235], ["AHZ34240.1", "CipC", "BGC0001389", 1, "NRP", 35.0, 810.0, 72.49536178107606, 6.1e-234], ["AGN74876.1", "nonribosomal_peptide_synthetase", "BGC0000459", 1, "NRP:Cyclic depsipeptide + Polyketide:Trans-AT type I", 33.0, 809.0, 78.61781076066791, 1e-233], ["ABD65957.1", "nonribosomal_peptide_synthetase", "BGC0000341", 1, "NRP", 30.0, 809.0, 100.32467532467533, 1.8e-233], ["KFL51886.1", "amino_acid_adenylation_protein", "BGC0001711", 1, "NRP + Polyketide", 34.0, 808.0, 69.9443413729128, 3e-233], ["AED90003.1", "non-ribosomal_peptide_synthetase_ThaB", "BGC0000443", 1, "NRP:Beta-lactam", 34.0, 807.0, 70.68645640074212, 3.9e-233], ["OLZ52457.1", "non-ribosomal_peptide_synthetase", "BGC0001462", 1, "NRP:Glycopeptide", 27.0, 807.0, 118.27458256029684, 3.9e-233], ["ACZ55943.1", "non-ribosomal_peptide_synthetase", "BGC0000302", 1, "NRP", 41.0, 807.0, 49.44341372912802, 5.1e-233], ["BBA21073.1", "putative_non-ribosomal_peptide_synthetase", "BGC0001740", 1, "NRP + Polyketide", 42.0, 807.0, 49.814471243042675, 5.1e-233], ["EDY47118.1", "N-(5-amino-5-carboxypentanoyl)-L-cysteinyl-D-_valine_synthase", "BGC0000319", 1, "NRP:Beta-lactam", 29.0, 805.0, 102.78293135435992, 1.5e-232], ["OKA09424.1", "non-ribosomal_peptide_synthetase", "BGC0001459", 1, "NRP:Glycopeptide", 27.0, 803.0, 120.7792207792208, 9.7e-232], ["AIE77059.1", "peptide_synthetase", "BGC0000418", 1, "NRP", 26.0, 802.0, 117.11502782931353, 1.3e-231], ["AFK57215.1", "DidD", "BGC0000985", 1, "Polyketide + NRP:Cyclic depsipeptide", 29.0, 800.0, 98.79406307977736, 8.2e-231], ["CAG15011.1", "peptide_synthetase,_module_4-6", "BGC0000441", 1, "NRP", 27.0, 796.0, 119.85157699443414, 9.1e-230], ["CAE53352.1", "non-ribosomal_peptide_synthetase", "BGC0000440", 1, "NRP:Glycopeptide", 27.0, 796.0, 119.85157699443414, 1.2e-229], ["BAB69700.1", "iturin_A_synthetase_C", "BGC0001098", 1, "NRP + Polyketide", 39.0, 795.0, 50.231910946196656, 1.5e-229], ["ACM68690.1", "AerG1", "BGC0000298", 1, "NRP", 39.0, 795.0, 49.721706864564005, 2e-229], ["ABL74945.1", "NRPS", "BGC0001048", 1, "NRP:Glycopeptide + Polyketide:Modular type I + Saccharide:Hybrid/tailoring", 30.0, 794.0, 98.8404452690167, 3.5e-229], ["AEG64696.1", "LpmB", "BGC0000379", 1, "NRP", 27.0, 794.0, 124.44341372912801, 5.9e-229], ["WP_018540607.1", "non-ribosomal_peptide_synthetase", "BGC0001332", 1, "NRP + Polyketide", 42.0, 794.0, 49.53617810760667, 5.9e-229], ["AAK81826.1", "peptide_synthetase", "BGC0000326", 1, "NRP", 27.0, 791.0, 115.0278293135436, 2.9e-228], ["AFO85453.1", "non-ribosomal_peptide_synthetase", "BGC0000391", 1, "NRP", 29.0, 791.0, 96.19666048237477, 3.8e-228], ["EME52989.1", "amino_acid_adenylation_protein", "BGC0001460", 1, "NRP:Glycopeptide", 26.0, 790.0, 119.99072356215213, 6.5e-228], ["CAL80821.1", "sylD-like_NRPS/PKS", "BGC0000997", 1, "NRP + Polyketide", 28.0, 790.0, 99.39703153988869, 8.5e-228], ["CAJ76292.1", "putative_non-ribosomal_peptide_synthase", "BGC0000972", 1, "NRP + Polyketide:Modular type I + Polyketide:Trans-AT type I", 33.0, 788.0, 76.1595547309833, 2.5e-227], ["WP_013310342.1", "non-ribosomal_peptide_synthetase", "BGC0001993", 1, "NRP", 37.0, 788.0, 59.09090909090909, 2.5e-227], ["ABV79988.1", "ApnD", "BGC0000301", 1, "NRP", 42.0, 785.0, 48.46938775510204, 1.6e-226], ["ACJ04424.1", "aureobasidin_A1_biosynthesis_complex", "BGC0000307", 1, "NRP", 30.0, 784.0, 95.45454545454545, 3.6e-226], ["AEI58866.1", "peptide_synthetase", "BGC0000455", 1, "NRP", 26.0, 784.0, 119.66604823747682, 3.6e-226], ["AAK81827.1", "peptide_synthetase", "BGC0000326", 1, "NRP", 30.0, 783.0, 90.63079777365492, 8e-226], ["AEC14348.1", "nonribosomal_peptide_synthetase", "BGC0000377", 1, "NRP", 28.0, 780.0, 98.42300556586271, 8.8e-225], ["WP_013184464.1", "non-ribosomal_peptide_synthetase", "BGC0001716", 1, "NRP", 32.0, 779.0, 72.95918367346938, 2e-224], ["CZT62785.1", "Non-ribosomal_peptide_synthase,_involved_in_Hassallidin_biosynthesis", "BGC0001614", 1, "NRP", 36.0, 769.0, 59.32282003710575, 1.2e-221], ["CAJ18237.2", "non-ribosomal_peptide_synthetase_B", "BGC0000354", 1, "NRP", 26.0, 767.0, 124.48979591836735, 5.9e-221], ["AAZ03550.1", "McnA", "BGC0000332", 1, "NRP", 40.0, 767.0, 51.20593692022264, 7.7e-221], ["AAF08795.1", "MycA", "BGC0001103", 1, "NRP + Polyketide", 32.0, 766.0, 70.77922077922078, 1.3e-220], ["AYA22334.1", "KerC", "BGC0001955", 1, "Other", 26.0, 764.0, 120.73283858998145, 5e-220], ["BAW32324.1", "nonribosomal_peptide_synthetase", "BGC0001630", 1, "NRP + Polyketide", 36.0, 763.0, 60.34322820037106, 8.5e-220], ["ABC87508.1", "NRPS_for_pipecolate_incorporation", "BGC0001011", 1, "NRP + Polyketide", 39.0, 763.0, 50.278293135435995, 1.1e-219], ["OLZ50885.1", "non-ribosomal_peptide_synthetase", "BGC0001461", 1, "NRP:Glycopeptide", 26.0, 762.0, 120.73283858998145, 1.5e-219], ["ctg1_orf19", "", "BGC0001013", 1, "NRP + Polyketide", 39.0, 762.0, 50.09276437847866, 1.9e-219], ["WP_051206727.1", "non-ribosomal_peptide_synthetase", "BGC0001467", 1, "NRP:Cyclic depsipeptide + Polyketide:Modular type I", 45.0, 759.0, 43.55287569573284, 1.6e-218], ["ABV79987.1", "ApnC", "BGC0000301", 1, "NRP", 40.0, 758.0, 49.95361781076067, 2.1e-218], ["AHI59108.1", "locillomycin_synthase_A", "BGC0001005", 1, "NRP + Polyketide", 31.0, 758.0, 71.15027829313544, 3.6e-218], ["WP_051462298.1", "non-ribosomal_peptide_synthetase", "BGC0001873", 1, "NRP:Lipopeptide", 29.0, 757.0, 97.86641929499072, 4.7e-218], ["AIE77060.1", "peptide_synthetase_module_7", "BGC0000418", 1, "NRP", 31.0, 757.0, 70.54730983302412, 8e-218], ["ABJ97436.1", "MerP", "BGC0001012", 1, "NRP + Polyketide", 39.0, 753.0, 51.53061224489795, 1.2e-216], ["CDG17981.1", "Non-ribosomal_peptide_synthetase", "BGC0000464", 1, "NRP:Cyclic depsipeptide", 41.0, 751.0, 51.1595547309833, 4.4e-216], ["AWI62628.1", "nonribosomal_peptide_synthetase", "BGC0001943", 1, "NRP", 39.0, 751.0, 50.55658627087198, 4.4e-216], ["CDG17986.1", "Non-ribosomal_peptide_synthetase", "BGC0000464", 1, "NRP:Cyclic depsipeptide", 40.0, 750.0, 50.324675324675326, 7.5e-216], ["WP_008704344.1", "non-ribosomal_peptide_synthetase", "BGC0001575", 1, "NRP", 27.0, 750.0, 100.139146567718, 9.7e-216], ["AIG79240.1", "Hypothetical_protein", "BGC0000419", 1, "Saccharide + NRP:Glycopeptide", 31.0, 749.0, 70.59369202226345, 1.3e-215], ["KFL51883.1", "amino_acid_adenylation_protein", "BGC0001711", 1, "NRP + Polyketide", 32.0, 748.0, 69.89795918367348, 3.7e-215], ["XP_003044554.1", "hypothetical_protein", "BGC0001768", 1, "NRP", 28.0, 747.0, 107.18923933209648, 6.3e-215], ["AHZ20773.1", "non-ribosomal_peptide_synthase", "BGC0000369", 1, "NRP + Saccharide:Hybrid/tailoring", 34.0, 747.0, 62.430426716141, 8.3e-215], ["AXN93580.1", "PuwE", "BGC0001950", 1, "NRP", 39.0, 745.0, 51.345083487940634, 2.4e-214], ["AXN93589.1", "PuwE", "BGC0001951", 1, "NRP", 39.0, 745.0, 51.345083487940634, 2.4e-214], ["AAF00962.1", "mcyC", "BGC0001017", 1, "NRP + Polyketide:Modular type I", 40.0, 745.0, 48.701298701298704, 3.1e-214], ["ACZ55946.1", "non-ribosomal_peptide_synthetase", "BGC0000302", 1, "NRP", 41.0, 744.0, 49.53617810760667, 4.1e-214], ["AAK81824.1", "peptide_synthetase", "BGC0000326", 1, "NRP", 32.0, 743.0, 77.55102040816327, 7e-214], ["AIW82282.1", "PuwE", "BGC0001125", 1, "NRP + Polyketide", 40.0, 743.0, 48.46938775510204, 1.2e-213], ["CAD29799.1", "microcystin_synthetase", "BGC0001015", 1, "NRP + Polyketide", 39.0, 740.0, 48.79406307977737, 1e-212], ["CAJ96472.1", "non-ribosomal_peptide_synthetase", "BGC0000330", 1, "NRP:NRP siderophore", 32.0, 738.0, 70.59369202226345, 2.2e-212], ["CAJ46691.1", "non-ribosomal_peptide_synthase", "BGC0000969", 1, "NRP:Cyclic depsipeptide + Polyketide:Modular type I", 40.0, 738.0, 50.0, 3.8e-212], ["KFH48607.1", "N-like_protein", "BGC0000317", 1, "NRP", 30.0, 737.0, 83.90538033395177, 8.5e-212], ["CAG15012.1", "peptide_synthetase,_module_7", "BGC0000441", 1, "NRP", 30.0, 734.0, 70.87198515769944, 4.2e-211], ["AHB82072.1", "non_ribosomal_peptide_synthetase/polyketide_synthase", "BGC0001231", 1, "NRP + Polyketide:Modular type I", 39.0, 733.0, 50.37105751391465, 7.2e-211], ["CDG17987.1", "Putative_Ornithine_racemase_(fragment)", "BGC0000464", 1, "NRP:Cyclic depsipeptide", 39.0, 733.0, 50.37105751391465, 9.4e-211], ["AEO14744.1", "NdaB", "BGC0000396", 1, "NRP", 38.0, 732.0, 48.51576994434137, 1.6e-210], ["CAE53353.1", "non-ribosomal_peptide_synthetase", "BGC0000440", 1, "NRP:Glycopeptide", 30.0, 732.0, 70.87198515769944, 2.7e-210], ["AAG02349.1", "peptide_synthetase_NRPS11-10", "BGC0000963", 1, "NRP:Glycopeptide + Polyketide:Modular type I + Saccharide:Hybrid/tailoring", 38.0, 729.0, 55.0556586270872, 1.4e-209], ["AIG79243.1", "Non-ribosomal_peptide_synthetase", "BGC0000419", 1, "Saccharide + NRP:Glycopeptide", 32.0, 728.0, 77.13358070500928, 2.3e-209], ["AXN93601.1", "PuwE", "BGC0001952", 1, "NRP", 40.0, 728.0, 48.5621521335807, 2.3e-209], ["AEI58867.1", "peptide_synthetase", "BGC0000455", 1, "NRP", 31.0, 728.0, 73.88682745825604, 3e-209], ["ALG65317.1", "Cal19", "BGC0001297", 1, "NRP", 28.0, 728.0, 99.21150278293135, 3e-209], ["AID65225.1", "nonribosomal_peptide_synthetase", "BGC0000335", 1, "NRP", 28.0, 727.0, 104.4526901669759, 8.8e-209], ["ANI24100.1", "nonribosomal_peptide_synthetase", "BGC0001235", 1, "NRP + Polyketide", 40.0, 727.0, 49.257884972170686, 8.8e-209], ["OLZ52456.1", "non-ribosomal_peptide_synthetase", "BGC0001462", 1, "NRP:Glycopeptide", 30.0, 725.0, 70.64007421150278, 2.6e-208], ["WP_018540603.1", "non-ribosomal_peptide_synthetase", "BGC0001332", 1, "NRP + Polyketide", 39.0, 725.0, 49.67532467532468, 3.4e-208], ["AHD05618.1", "putative_non-ribosomal_peptide_ligase_domain_protein", "BGC0001033", 1, "NRP + Polyketide", 37.0, 724.0, 50.04638218923934, 5.7e-208], ["AXN93613.1", "PuwE", "BGC0001953", 1, "NRP", 40.0, 723.0, 48.5621521335807, 9.8e-208], ["ABA70582.1", "alpha-aminoadypil-cysteinyl-valine_synthetase", "BGC0000404", 1, "NRP", 29.0, 721.0, 83.34879406307978, 4.8e-207], ["ABR12615.1", "ACV_synthetase", "BGC0000405", 1, "NRP:Beta-lactam", 29.0, 720.0, 83.34879406307978, 1.1e-206], ["ABS74181.1", "bacillomycin_D_synthetase_A_", "BGC0001090", 1, "Polyketide + NRP:Lipopeptide", 35.0, 720.0, 56.029684601113175, 1.1e-206], ["AYA22333.1", "KerD", "BGC0001955", 1, "Other", 31.0, 720.0, 70.9647495361781, 1.1e-206], ["OKA09425.1", "non-ribosomal_peptide_synthetase", "BGC0001459", 1, "NRP:Glycopeptide", 31.0, 719.0, 70.91836734693877, 1.4e-206], ["CAQ34921.1", "nonribosomal_peptide_synthetase", "BGC0000986", 1, "NRP + Polyketide", 38.0, 719.0, 50.231910946196656, 1.8e-206], ["BAB69698.1", "iturin_A_synthetase_A", "BGC0001098", 1, "NRP + Polyketide", 36.0, 719.0, 52.458256029684605, 1.8e-206], ["OLZ50886.1", "non-ribosomal_peptide_synthetase", "BGC0001461", 1, "NRP:Glycopeptide", 31.0, 718.0, 70.9647495361781, 3.1e-206], ["BS329_14150", "non-ribosomal_peptide_synthetase", "BGC0001462", 1, "NRP:Glycopeptide", 32.0, 718.0, 76.99443413729128, 3.1e-206], ["AGS77310.1", "NRPS_module_7", "BGC0001178", 1, "NRP:Glycopeptide", 31.0, 717.0, 70.82560296846012, 5.4e-206], ["CAD91211.1", "putative_non-ribosomal_peptide_synthetase,_module_7", "BGC0000289", 1, "NRP:Glycopeptide + Saccharide:Hybrid/tailoring", 31.0, 716.0, 71.15027829313544, 1.2e-205], ["AAM80536.1", "StaD", "BGC0000290", 1, "NRP:Glycopeptide", 30.0, 715.0, 70.73283858998145, 2e-205], ["ABV56588.1", "KtzH", "BGC0000378", 1, "NRP", 29.0, 715.0, 82.97773654916512, 2e-205], ["BAE98155.1", "putative_non-ribosomal_peptide_synthetase", "BGC0000339", 1, "NRP", 26.0, 714.0, 118.6456400742115, 4.5e-205], ["WP_039806852.1", "non-ribosomal_peptide_synthetase", "BGC0002001", 1, "NRP + Polyketide", 39.0, 714.0, 49.814471243042675, 4.5e-205], ["EWM63002.1", "non-ribosomal_peptide_synthetase", "BGC0001328", 1, "NRP:Cyclic depsipeptide + Polyketide:Modular type I", 40.0, 714.0, 49.860853432282006, 5.9e-205], ["BBC83957.1", "nonribosomal_peptide_synthetase", "BGC0001636", 1, "NRP", 28.0, 714.0, 92.99628942486086, 5.9e-205], ["ABL74940.1", "NRPS", "BGC0001048", 1, "NRP:Glycopeptide + Polyketide:Modular type I + Saccharide:Hybrid/tailoring", 29.0, 713.0, 94.99072356215214, 7.7e-205], ["AHB38497.1", "non-ribosomal_peptide_synthetase", "BGC0000346", 1, "NRP + Polyketide:Modular type I", 25.0, 713.0, 129.59183673469389, 1.3e-204], ["AGS77307.1", "NRPS_modules_1-2", "BGC0001178", 1, "NRP:Glycopeptide", 32.0, 712.0, 76.71614100185529, 2.3e-204], ["ABP57749.1", "DepE", "BGC0000993", 1, "NRP:Cyclic depsipeptide + Polyketide:Modular type I", 32.0, 711.0, 67.39332096474953, 3.8e-204], ["AFL68053.1", "amino_acid_adenylation_enzyme/thioester_reductase_family_protein", "BGC0001524", 1, "NRP + Polyketide", 27.0, 711.0, 102.59740259740259, 5e-204], ["EME52988.1", "amino_acid_adenylation_protein", "BGC0001460", 1, "NRP:Glycopeptide", 31.0, 710.0, 69.99072356215214, 6.6e-204], ["WP_053065270.1", "non-ribosomal_peptide_synthetase", "BGC0001330", 1, "NRP:Cyclic depsipeptide + Polyketide:Modular type I", 43.0, 710.0, 43.506493506493506, 8.6e-204], ["WP_144411596.1", "amino_acid_adenylation_domain-containing_protein", "BGC0002001", 1, "NRP + Polyketide", 40.0, 710.0, 48.65491651205937, 8.6e-204], ["CAE53350.1", "non-ribosomal_peptide_synthetase", "BGC0000440", 1, "NRP:Glycopeptide", 32.0, 710.0, 77.22634508348794, 1.1e-203], ["AAF08797.1", "MycC", "BGC0001103", 1, "NRP + Polyketide", 36.0, 710.0, 50.139146567717994, 1.1e-203], ["WP_030498974.1", "tyrocidine_synthase_3", "BGC0001327", 1, "NRP:Cyclic depsipeptide + Polyketide:Modular type I", 40.0, 710.0, 49.860853432282006, 1.1e-203], ["CCE88377.1", "non-ribosomal_peptide_synthetase/polyketide_synthase", "BGC0001034", 1, "NRP + Polyketide:Modular type I", 42.0, 709.0, 44.526901669758814, 1.5e-203], ["AAM80539.1", "StaA", "BGC0000290", 1, "NRP:Glycopeptide", 31.0, 709.0, 76.94805194805194, 1.9e-203], ["ANY58984.1", "non-ribosomal_synthetase", "BGC0001615", 1, "NRP", 40.0, 708.0, 49.02597402597403, 2.5e-203], ["CAG15009.1", "peptide_synthetase,_module_1-2", "BGC0000441", 1, "NRP", 32.0, 708.0, 77.22634508348794, 4.2e-203], ["ANG60379.1", "nonribosomal_peptide_synthetase_BudA", "BGC0001698", 1, "NRP", 38.0, 708.0, 51.4378478664193, 4.2e-203], ["WP_019032753.1", "non-ribosomal_peptide_synthetase", "BGC0001331", 1, "NRP:Cyclic depsipeptide + Polyketide:Modular type I", 42.0, 703.0, 43.506493506493506, 8e-202], ["AHD05679.1", "putative_non-ribosomal_peptide_ligase/_polyketide_synthase_hybrid", "BGC0000402", 1, "NRP", 36.0, 701.0, 52.319109461966605, 4e-201], ["CAC48362.1", "peptide_synthetase", "BGC0000311", 1, "NRP", 31.0, 701.0, 71.05751391465677, 5.2e-201], ["BAH22762.1", "nonribosomal_peptide_synthetase", "BGC0001018", 1, "NRP + Polyketide", 38.0, 699.0, 51.62337662337663, 1.5e-200], ["BS330_28385", "non-ribosomal_peptide_synthetase", "BGC0001461", 1, "NRP:Glycopeptide", 31.0, 699.0, 76.94805194805194, 2e-200], ["CCJ67647.1", "JagC", "BGC0001127", 1, "NRP", 27.0, 697.0, 100.60296846011131, 7.5e-200], ["ACG60782.1", "NRPS(C/A/PCP/C/A/PCP)", "BGC0001058", 1, "NRP:Glycopeptide + Polyketide:Modular type I + Saccharide:Hybrid/tailoring", 30.0, 696.0, 77.96846011131726, 9.8e-200], ["AYA22336.1", "KerA", "BGC0001955", 1, "Other", 31.0, 694.0, 76.94805194805194, 4.9e-199], ["AHB38515.1", "non-ribosomal_peptide_synthetase", "BGC0000345", 1, "NRP + Polyketide:Modular type I", 28.0, 693.0, 99.58256029684601, 8.3e-199], ["AAD44234.1", "PstB", "BGC0000362", 1, "NRP", 27.0, 692.0, 100.37105751391466, 2.4e-198], ["ABD14712.1", "cesB", "BGC0000320", 1, "NRP:Cyclic depsipeptide", 36.0, 690.0, 54.68460111317254, 9.2e-198], ["AIE77057.1", "peptide_synthetase", "BGC0000418", 1, "NRP", 31.0, 690.0, 77.69016697588125, 1.2e-197], ["AHF21229.1", "TriE", "BGC0000449", 1, "NRP", 35.0, 686.0, 49.53617810760667, 1.3e-196], ["AHB82059.1", "non_ribosomal_peptide_synthetase/polyketide_synthase", "BGC0001019", 1, "NRP + Polyketide:Modular type I", 38.0, 685.0, 49.58256029684601, 2.3e-196], ["AJW76710.1", "DsaH", "BGC0001196", 1, "NRP", 37.0, 684.0, 48.93320964749536, 5e-196], ["CCP42826.1", "Probable_peptide_synthetase_Nrp_(peptide_synthase)", "BGC0001627", 1, "NRP", 32.0, 683.0, 70.31539888682747, 8.6e-196], ["AZH23822.1", "MgiJ", "BGC0001971", 1, "NRP + Polyketide", 41.0, 683.0, 43.59925788497217, 8.6e-196], ["AWI62629.1", "nonribosomal_peptide_synthetase", "BGC0001943", 1, "NRP", 42.0, 680.0, 44.29499072356215, 9.5e-195], ["ctg1_orf17", "", "BGC0001457", 1, "NRP", 36.0, 680.0, 49.02597402597403, 1.2e-194], ["ANZ15839.1", "peptide_synthetase_ScpsB", "BGC0001569", 1, "NRP", 37.0, 678.0, 50.231910946196656, 3.6e-194], ["ATU31794.1", "NRPS", "BGC0001814", 1, "NRP", 36.0, 676.0, 49.53617810760667, 1.4e-193], ["ARU08073.1", "mlcK", "BGC0001448", 1, "NRP:Ca+-dependent lipopeptide", 32.0, 675.0, 69.75881261595546, 4e-193], ["CAD91220.1", "putative_non-ribosomal_peptide_synthetase,_modules_1-2", "BGC0000289", 1, "NRP:Glycopeptide + Saccharide:Hybrid/tailoring", 31.0, 674.0, 77.08719851576994, 6.8e-193], ["WP_052165466.1", "non-ribosomal_peptide_synthetase", "BGC0001327", 1, "NRP:Cyclic depsipeptide + Polyketide:Modular type I", 40.0, 674.0, 44.66604823747681, 6.8e-193], ["ANZ15840.1", "non-ribosomal_peptide_synthase/amino_acid_adenylation_enzyme", "BGC0001569", 1, "NRP", 36.0, 674.0, 49.48979591836735, 6.8e-193], ["BAO84861.1", "putative_non-ribosomal_peptide_synthetase", "BGC0000414", 1, "NRP", 38.0, 673.0, 48.74768089053803, 8.9e-193], ["EWM63005.1", "linear_gramicidin_synthetase_LgrC", "BGC0001328", 1, "NRP:Cyclic depsipeptide + Polyketide:Modular type I", 39.0, 673.0, 45.50092764378479, 1.5e-192], ["AAT01806.1", "non-ribosomal_peptide_synthetase", "BGC0000365", 1, "NRP", 25.0, 672.0, 115.49165120593692, 2e-192], ["AQZ69229.1", "hypothetical_protein", "BGC0001635", 1, "NRP + Polyketide", 30.0, 672.0, 71.56771799628943, 2.6e-192], ["WP_078586793.1", "non-ribosomal_peptide_synthetase", "BGC0001760", 1, "NRP", 38.0, 671.0, 51.94805194805194, 3.4e-192], ["AJW65406.1", "nonribosomal_peptide_synthetase", "BGC0001195", 1, "NRP + Polyketide", 37.0, 671.0, 49.30426716141002, 5.8e-192], ["AKC91857.1", "nonribosomal_peptide_synthetase", "BGC0001414", 1, "NRP", 37.0, 670.0, 49.67532467532468, 7.5e-192], ["ATU31795.1", "NRPS", "BGC0001814", 1, "NRP", 36.0, 670.0, 50.649350649350644, 1.3e-191], ["RAT94091.1", "NRPS", "BGC0001469", 1, "NRP", 37.0, 668.0, 49.118738404452685, 4.9e-191], ["KUM80514.1", "hypothetical_protein", "BGC0001562", 1, "NRP", 37.0, 668.0, 46.98515769944341, 4.9e-191], ["ATP76244.1", "NdaB", "BGC0001705", 1, "NRP + Polyketide", 37.0, 667.0, 49.118738404452685, 6.4e-191], ["WP_013310343.1", "non-ribosomal_peptide_synthetase", "BGC0001993", 1, "NRP", 32.0, 666.0, 61.87384044526901, 1.1e-190], ["AAU39361.1", "lichenysin_synthase_LchAC", "BGC0000381", 1, "NRP", 35.0, 665.0, 48.8404452690167, 2.4e-190], ["ALD82526.1", "non-ribosomal_peptide_synthase", "BGC0001212", 1, "NRP + Polyketide", 36.0, 665.0, 48.237476808905384, 3.2e-190], ["BAW32333.1", "nonribosomal_peptide_synthetase", "BGC0001631", 1, "NRP + Polyketide", 27.0, 664.0, 98.56215213358071, 7e-190], ["AQH32486.1", "peptide_synthetase", "BGC0001667", 1, "NRP + Polyketide", 36.0, 664.0, 49.16512059369202, 7e-190], ["AHD05615.1", "putative_non-ribosomal_peptide_ligase/_polyketide_synthase_hybrid", "BGC0001033", 1, "NRP + Polyketide", 34.0, 663.0, 53.10760667903524, 1.2e-189], ["AAN32981.1", "BarG", "BGC0000962", 1, "NRP + Polyketide:Modular type I", 42.0, 662.0, 44.29499072356215, 2e-189], ["CAJ77715.1", "Mps1_protein", "BGC0000364", 1, "NRP", 25.0, 661.0, 115.95547309833023, 3.5e-189], ["ABM21571.1", "crpC", "BGC0000975", 1, "NRP + Polyketide", 41.0, 661.0, 42.532467532467535, 4.6e-189], ["ABX37385.1", "amino_acid_adenylation_domain_protein", "BGC0000984", 1, "NRP + Polyketide", 33.0, 658.0, 63.91465677179963, 3.9e-188], ["AAO62588.1", "peptide_sythetase", "BGC0001016", 1, "NRP + Polyketide", 37.0, 657.0, 48.74768089053803, 6.6e-188], ["CAQ43084.1", "non_ribosomal_polypeptide_synthetase", "BGC0000970", 1, "NRP + Polyketide:Modular type I", 37.0, 654.0, 49.95361781076067, 7.3e-187], ["AAT09804.1", "NocA", "BGC0000395", 1, "NRP", 29.0, 652.0, 79.49907235621522, 2.8e-186], ["CAJ77716.1", "Mps2_protein", "BGC0000364", 1, "NRP", 26.0, 650.0, 100.64935064935065, 8e-186], ["CAJ14037.1", "peptide_synthetase", "BGC0000406", 1, "NRP", 35.0, 649.0, 52.5974025974026, 1.8e-185], ["CAJ77696.1", "MPS2_protein", "BGC0000363", 1, "NRP", 27.0, 647.0, 100.32467532467533, 8.9e-185], ["CAJ76290.1", "putative_non-ribosomal_peptide_synthase", "BGC0000972", 1, "NRP + Polyketide:Modular type I + Polyketide:Trans-AT type I", 26.0, 646.0, 100.69573283858999, 2e-184], ["CAE02633.1", "surfactin_synthetase_C_", "BGC0000433", 1, "NRP:Lipopeptide", 35.0, 645.0, 48.46938775510204, 3.4e-184], ["CAJ14039.1", "peptide_synthetase", "BGC0000406", 1, "NRP", 37.0, 644.0, 49.02597402597403, 4.4e-184], ["AZH23792.1", "MgcJ", "BGC0001970", 1, "NRP + Polyketide", 40.0, 644.0, 43.36734693877551, 5.8e-184], ["CAD29794.1", "peptide_synthetase", "BGC0001015", 1, "NRP + Polyketide", 30.0, 642.0, 70.31539888682747, 2.2e-183], ["AHD05614.1", "putative_non-ribosomal_peptide_ligase/_polyketide_synthase_hybrid", "BGC0001033", 1, "NRP + Polyketide", 34.0, 642.0, 49.257884972170686, 2.9e-183], ["WP_081656241.1", "non-ribosomal_peptide_synthetase", "BGC0001467", 1, "NRP:Cyclic depsipeptide + Polyketide:Modular type I", 39.0, 642.0, 45.73283858998145, 2.9e-183], ["AAF00958.1", "mcyE", "BGC0001017", 1, "NRP + Polyketide:Modular type I", 30.0, 640.0, 69.9443413729128, 8.3e-183], ["CAJ46692.1", "non-ribosomal_peptide_synthase", "BGC0000969", 1, "NRP:Cyclic depsipeptide + Polyketide:Modular type I", 40.0, 638.0, 43.22820037105751, 5.4e-182], ["CAA60461.1", "pipecolate_incorporating_enzyme", "BGC0001040", 1, "NRP + Polyketide", 37.0, 636.0, 49.814471243042675, 1.2e-181], ["DAB41484.1", "nonribosomal_peptide_synthetase/polyketide_synthase_type_I", "BGC0001766", 1, "NRP", 35.0, 634.0, 54.08163265306123, 4.6e-181], ["AAG02359.1", "peptide_synthetase_NRPS5-4-3", "BGC0000963", 1, "NRP:Glycopeptide + Polyketide:Modular type I + Saccharide:Hybrid/tailoring", 28.0, 634.0, 94.75881261595546, 6e-181], ["ADZ24999.1", "non-ribosomal_peptide_synthase", "BGC0000380", 1, "NRP + Polyketide:Modular type I", 37.0, 633.0, 49.90723562152134, 1.7e-180], ["AEW31015.1", "plipastatin_synthetase", "BGC0000407", 1, "NRP", 34.0, 632.0, 49.35064935064935, 2.3e-180], ["CAA79245.2", "enniatin_synthetase", "BGC0000342", 1, "NRP", 28.0, 632.0, 89.19294990723562, 3e-180], ["AAU34203.1", "mannopeptimycin_peptide_synthetase_MppB", "BGC0000388", 1, "NRP", 37.0, 632.0, 48.37662337662338, 3e-180], ["BAV57443.1", "NRPS_(C-A-PCP-TE)", "BGC0001912", 1, "NRP", 35.0, 632.0, 50.41743970315399, 3e-180], ["ADA69239.2", "trans-AT_hybrid_polyketide_synthase-NRPS", "BGC0001071", 1, "NRP + Polyketide:Modular type I + Polyketide:Trans-AT type I", 33.0, 631.0, 56.679035250463826, 3.9e-180], ["DAB41476.1", "nonribosomal_peptide_synthetase", "BGC0001766", 1, "NRP", 36.0, 631.0, 50.139146567717994, 3.9e-180], ["ABS90473.1", "NRPS", "BGC0001106", 1, "NRP + Polyketide", 39.0, 630.0, 42.30055658627087, 1.1e-179], ["AAO62582.1", "polyketide_synthase_peptide_sythetase_fusion_protein", "BGC0001016", 1, "NRP + Polyketide", 30.0, 629.0, 69.99072356215214, 1.5e-179], ["ATP76239.1", "NdaF", "BGC0001705", 1, "NRP + Polyketide", 30.0, 629.0, 69.9443413729128, 1.5e-179], ["AUD11994.1", "OrbI", "BGC0001721", 1, "NRP", 37.0, 629.0, 49.07235621521336, 2.5e-179], ["WP_016638470.1", "non-ribosomal_peptide_synthetase", "BGC0001519", 1, "NRP + Polyketide", 38.0, 628.0, 49.211502782931355, 3.3e-179], ["WP_039806850.1", "non-ribosomal_peptide_synthetase", "BGC0002001", 1, "NRP + Polyketide", 37.0, 628.0, 48.93320964749536, 3.3e-179], ["CBD77749.1", "non-ribosomal_peptide_synthetase", "BGC0000974", 1, "NRP + Polyketide", 36.0, 628.0, 48.79406307977737, 4.3e-179], ["AIR74925.1", "non-ribosomal_peptide_synthetase", "BGC0001559", 1, "RiPP", 36.0, 628.0, 48.79406307977737, 4.3e-179], ["AQX14497.1", "monobactam_NRPS_scaffold_4", "BGC0001672", 1, "NRP", 34.0, 628.0, 52.319109461966605, 5.6e-179], ["EPE34341.1", "non-ribosomal_peptide_synthetase", "BGC0001035", 1, "Polyketide + NRP + Other:Aminocoumarin", 26.0, 627.0, 107.18923933209648, 9.5e-179], ["ATQ39428.1", "cyclosporin_C_synthetase", "BGC0001565", 1, "NRP", 25.0, 627.0, 113.12615955473098, 9.5e-179], ["ABP57748.1", "DepD", "BGC0000993", 1, "NRP:Cyclic depsipeptide + Polyketide:Modular type I", 24.0, 624.0, 118.50649350649351, 4.7e-178], ["AMM63162.1", "AniA", "BGC0001371", 1, "NRP", 26.0, 624.0, 106.02968460111317, 4.7e-178], ["BAH04162.1", "trsJ", "BGC0000450", 1, "NRP", 35.0, 624.0, 49.35064935064935, 8.1e-178], ["AAF19815.1", "mtaG", "BGC0001024", 1, "NRP + Polyketide:Modular type I", 31.0, 621.0, 65.72356215213358, 4e-177], ["AET98906.1", "putative_non-ribosomal_peptide_synthetase", "BGC0000415", 1, "NRP", 35.0, 619.0, 49.35064935064935, 2e-176], ["ABS74205.1", "fengycin_synthetase_E", "BGC0001095", 1, "NRP", 34.0, 619.0, 48.79406307977737, 2.6e-176], ["QCC62999.1", "BII-rafflesfungin_nonribosomal_protein_synthetase", "BGC0001966", 1, "NRP", 26.0, 618.0, 106.91094619666049, 3.4e-176], ["ACI30655.1", "BEAS_beauvericin_nonribosomal_cyclodepsipeptide_synthetase", "BGC0000313", 1, "NRP", 27.0, 616.0, 96.38218923933209, 1.7e-175], ["ACG60772.1", "NRPS(C/A/PCP/Cy/A/PCP/Cy)", "BGC0001058", 1, "NRP:Glycopeptide + Polyketide:Modular type I + Saccharide:Hybrid/tailoring", 26.0, 616.0, 100.09276437847868, 2.2e-175], ["BAD55611.1", "putative_non-ribosomal_peptide_synthetase", "BGC0001027", 1, "NRP + Polyketide", 28.0, 615.0, 73.14471243042672, 3.7e-175], ["AAV97877.1", "OnnI", "BGC0001105", 1, "NRP + Polyketide:Trans-AT type I", 33.0, 614.0, 55.24118738404453, 8.3e-175], ["AGZ15458.1", "putative_non-ribosomal_peptide_synthetase", "BGC0001036", 1, "NRP + Polyketide", 36.0, 613.0, 48.97959183673469, 1.9e-174], ["CAD89778.1", "MelG_protein", "BGC0001010", 1, "NRP + Polyketide:Modular type I", 31.0, 612.0, 65.7699443413729, 3.2e-174], ["CAJ34375.1", "NRPS", "BGC0000445", 1, "NRP:Cyclic depsipeptide", 36.0, 611.0, 50.324675324675326, 4.1e-174], ["CAG23960.2", "hybrid_NRPS/PKS_protein", "BGC0001089", 1, "Polyketide + NRP", 35.0, 611.0, 50.60296846011132, 7.1e-174], ["ASA76632.1", "polyketide_synthase_non-ribosomal_peptide_synthetase_hybrid", "BGC0001751", 1, "NRP + Polyketide", 34.0, 610.0, 53.7569573283859, 1.2e-173], ["AEC14347.1", "nonribosomal_peptide_synthetase", "BGC0000377", 1, "NRP", 34.0, 609.0, 52.55102040816326, 2.1e-173], ["AAW03330.1", "CtaG", "BGC0000982", 1, "NRP + Polyketide", 30.0, 609.0, 65.63079777365492, 2.7e-173], ["AAF63833.1", "PstD", "BGC0000362", 1, "NRP", 31.0, 608.0, 66.14100185528757, 3.5e-173], ["AQX14493.1", "monobactam_NRPS_scaffold_2", "BGC0001672", 1, "NRP", 28.0, 608.0, 71.98515769944342, 3.5e-173], ["CBJ90358.1", "putative_Peptide_synthetase", "BGC0000465", 1, "NRP", 37.0, 607.0, 45.640074211502785, 6e-173], ["CAN89656.1", "putative_non-ribosomal_peptide_synthetase", "BGC0001070", 1, "NRP + Polyketide:Modular type I + Polyketide:Trans-AT type I", 35.0, 604.0, 50.83487940630798, 8.6e-172], ["CBF87069.1", "nonribosomal_peptide_synthase,_putative_(Eurofung)", "BGC0001290", 1, "NRP", 26.0, 604.0, 105.47309833024119, 8.6e-172], ["WP_078857610.1", "non-ribosomal_peptide_synthetase", "BGC0001368", 1, "NRP", 35.0, 604.0, 49.76808905380334, 8.6e-172], ["BAI63288.1", "putative_non-ribosomal_peptide_synthetase", "BGC0000434", 1, "NRP", 35.0, 602.0, 48.97959183673469, 1.9e-171], ["BAN91483.1", "putative_Aculeacin_A_nonribosomal_peptide_synthase", "BGC0001220", 1, "NRP", 26.0, 602.0, 99.62894248608535, 2.5e-171], ["CBJ90289.1", "peptide_synthetase", "BGC0000416", 1, "NRP", 38.0, 601.0, 44.434137291280145, 5.6e-171], ["WP_013184319.1", "non-ribosomal_peptide_synthetase", "BGC0001692", 1, "NRP", 38.0, 601.0, 44.434137291280145, 5.6e-171], ["WP_079164394.1", "non-ribosomal_peptide_synthetase", "BGC0001567", 1, "NRP", 37.0, 601.0, 48.8404452690167, 7.3e-171], ["ctg1_orf4", "", "BGC0001329", 1, "Polyketide + NRP:Cyclic depsipeptide", 33.0, 600.0, 55.426716141001855, 9.5e-171], ["AQH32481.1", "hybrid_polyketide_synthase/peptide_synthetase", "BGC0001667", 1, "NRP + Polyketide", 29.0, 600.0, 72.17068645640074, 1.2e-170], ["ANG60380.1", "nonribosomal_peptide_synthetase_BudB", "BGC0001698", 1, "NRP", 37.0, 599.0, 44.526901669758814, 2.8e-170], ["ACR78148.1", "BSLS", "BGC0000312", 1, "NRP", 28.0, 598.0, 90.12059369202227, 3.6e-170], ["WP_080679150.1", "non-ribosomal_peptide_synthetase", "BGC0001228", 1, "NRP:Cyclic depsipeptide", 35.0, 597.0, 49.30426716141002, 8.1e-170], ["BAE98156.1", "putative_non-ribosomal_peptide_synthetase", "BGC0000339", 1, "NRP", 36.0, 596.0, 49.95361781076067, 1.8e-169], ["BAP05596.1", "calH", "BGC0000967", 1, "NRP + Polyketide:Trans-AT type I", 32.0, 596.0, 53.52504638218923, 1.8e-169], ["PHM26613.1", "pyoverdine_synthetase_D", "BGC0001130", 1, "NRP + Polyketide", 35.0, 596.0, 50.78849721706865, 1.8e-169], ["AYJ71721.1", "non-ribosomal_peptide_synthetase", "BGC0001942", 1, "NRP + Polyketide", 29.0, 594.0, 69.10946196660483, 5.2e-169], ["CCM44337.1", "Nonribosomal_peptide_synthetase", "BGC0001056", 1, "NRP + Polyketide:Modular type I + Polyketide:PUFA synthase or related", 36.0, 593.0, 49.44341372912802, 1.2e-168], ["AOC89001.1", "putative_nonribosomal_peptide_synthetase", "BGC0001652", 1, "NRP", 33.0, 593.0, 53.71057513914656, 1.5e-168], ["CBL93718.1", "NRPS_didomain_PCP-C", "BGC0000360", 1, "NRP", 28.0, 592.0, 78.98886827458256, 2e-168], ["CAJ96470.1", "non-ribosomal_peptide_synthetase", "BGC0000330", 1, "NRP:NRP siderophore", 36.0, 592.0, 49.90723562152134, 3.4e-168], ["CAQ71828.1", "non_ribosomal_peptide_synthase,_antibiotic_synthesis;_contains_3_condensation_domains,_2_AMP-acid_ligases_II_domains,_2_PP-binding,_Phosphopantetheine_attachment_site", "BGC0001189", 1, "NRP", 36.0, 591.0, 48.608534322820034, 4.4e-168], ["QDF82254.1", "non-ribosomal_peptide_synthetase", "BGC0001980", 1, "NRP", 36.0, 591.0, 49.39703153988868, 4.4e-168], ["WP_082191961.1", "non-ribosomal_peptide_synthetase", "BGC0001451", 1, "NRP", 38.0, 591.0, 42.90352504638219, 5.8e-168], ["CBJ90288.1", "Peptide_synthetase", "BGC0000416", 1, "NRP", 38.0, 591.0, 46.2430426716141, 7.6e-168], ["WP_013184318.1", "non-ribosomal_peptide_synthetase", "BGC0001692", 1, "NRP", 38.0, 591.0, 46.2430426716141, 7.6e-168], ["ABL86391.1", "hybrid_polyketide_synthase_and_nonribosomal_peptide_synthetase", "BGC0000999", 1, "NRP + Polyketide", 33.0, 589.0, 53.47866419294991, 1.7e-167], ["AGS77309.1", "NRPS_modules_4-6", "BGC0001178", 1, "NRP:Glycopeptide", 32.0, 588.0, 64.8886827458256, 3.8e-167], ["AAY91419.3", "non-ribosomal_peptide_synthetase_OfaA", "BGC0000399", 1, "NRP:Cyclic depsipeptide", 35.0, 587.0, 50.0, 8.4e-167], ["DAC76736.1", "non-ribosomal_peptide_synthetase", "BGC0001885", 1, "Polyketide", 37.0, 587.0, 43.9239332096475, 8.4e-167], ["EWS95122.1", "hypothetical_protein", "BGC0000306", 1, "NRP:Lipopeptide", 31.0, 587.0, 60.01855287569573, 1.1e-166], ["AAG02364.1", "peptide_synthetase_NRPS2-1", "BGC0000963", 1, "NRP:Glycopeptide + Polyketide:Modular type I + Saccharide:Hybrid/tailoring", 27.0, 586.0, 99.02597402597402, 1.9e-166], ["ABC36785.1", "peptide_synthetase,_putative", "BGC0000964", 1, "NRP:Cyclic depsipeptide + Polyketide:Trans-AT type I", 36.0, 584.0, 49.53617810760667, 9.2e-166], ["CAD91212.1", "putative_non-ribosomal_peptide_synthetase,_modules_4-6", "BGC0000289", 1, "NRP:Glycopeptide + Saccharide:Hybrid/tailoring", 31.0, 583.0, 65.02782931354359, 1.2e-165], ["BBD17759.1", "non-ribosomal_peptide_synthetase", "BGC0001919", 1, "NRP + Polyketide", 30.0, 582.0, 68.22820037105751, 2.1e-165], ["AWX24482.1", "non-ribosomal_peptide_synthetase", "BGC0001695", 1, "NRP", 30.0, 580.0, 68.59925788497218, 1e-164], ["ATD51280.1", "nonribosomal_peptide_synthase", "BGC0001650", 1, "NRP", 34.0, 579.0, 50.55658627087198, 1.7e-164], ["AGZ15459.1", "putative_non-ribosomal_peptide_synthetase", "BGC0001036", 1, "NRP + Polyketide", 35.0, 579.0, 48.97959183673469, 3e-164], ["antaC", "NRPS", "BGC0001455", 1, "NRP + Polyketide", 29.0, 579.0, 71.15027829313544, 3e-164], ["AAN85512.1", "nonribosomal_peptide_synthetase", "BGC0001101", 1, "NRP + Polyketide:Modular type I + Polyketide:Trans-AT type I", 28.0, 578.0, 83.62708719851577, 5.1e-164], ["BAC67534.2", "arthrofactin_synthetase_A", "BGC0000305", 1, "NRP:Lipopeptide", 36.0, 577.0, 49.39703153988868, 6.6e-164], ["AAD44233.1", "PstA", "BGC0000362", 1, "NRP", 32.0, 577.0, 60.76066790352505, 1.1e-163], ["BAP05597.1", "calI", "BGC0000967", 1, "NRP + Polyketide:Trans-AT type I", 33.0, 576.0, 54.26716141001855, 1.9e-163], ["CBJ90287.1", "peptide_synthetase", "BGC0000416", 1, "NRP", 36.0, 576.0, 45.12987012987013, 2.5e-163], ["WP_013184317.1", "non-ribosomal_peptide_synthetase", "BGC0001692", 1, "NRP", 36.0, 576.0, 45.12987012987013, 2.5e-163], ["AAN85493.1", "nonribosomal_peptide_synthetase", "BGC0001101", 1, "NRP + Polyketide:Modular type I + Polyketide:Trans-AT type I", 34.0, 575.0, 50.18552875695733, 3.3e-163], ["AAY42398.1", "Nonribosomal_peptide_synthetase", "BGC0001000", 1, "NRP:Lipopeptide + Polyketide:Modular type I", 37.0, 575.0, 46.057513914656774, 4.3e-163], ["ANY57892.1", "PenN", "BGC0001372", 1, "Terpene", 29.0, 574.0, 78.94248608534323, 5.6e-163], ["AJY78094.1", "nonribosomal_peptide_synthetase", "BGC0001902", 1, "NRP + Polyketide", 34.0, 572.0, 48.46938775510204, 2.1e-162], ["ANG60381.1", "nonribosomal_peptide_synthetase_BudC", "BGC0001698", 1, "NRP", 37.0, 572.0, 43.87755102040816, 2.8e-162], ["EFL06866.1", "predicted_protein", "BGC0000300", 1, "NRP", 31.0, 572.0, 65.21335807050093, 3.6e-162], ["CBL93730.1", "NRPS", "BGC0000360", 1, "NRP", 34.0, 572.0, 52.50463821892394, 3.6e-162], ["CAD70195.1", "non-ribosomal_peptide_synthetase", "BGC0001047", 1, "NRP + Polyketide", 34.0, 570.0, 49.39703153988868, 1.1e-161], ["AJD77023.1", "IkaA", "BGC0001435", 1, "NRP + Polyketide:Iterative type I", 33.0, 569.0, 59.554730983302406, 3.1e-161], ["ABF85931.1", "non-ribosomal_peptide_synthase/polyketide_synthase_Ta1", "BGC0001025", 1, "NRP + Polyketide:Trans-AT type I", 34.0, 567.0, 50.55658627087198, 6.9e-161], ["AAT01807.1", "non-ribosomal_peptide_synthetase", "BGC0000365", 1, "NRP", 34.0, 567.0, 48.8404452690167, 9e-161], ["AGE11898.1", "nonribosomal_peptide_synthetase", "BGC0000366", 1, "NRP", 35.0, 565.0, 48.098330241187384, 4.4e-160], ["ACN39015.1", "putative_nonribosomal_peptide_synthetase_TomB", "BGC0000448", 1, "NRP", 33.0, 564.0, 52.829313543599255, 9.9e-160], ["AAM80537.1", "StaC", "BGC0000290", 1, "NRP:Glycopeptide", 31.0, 561.0, 64.23933209647495, 6.4e-159], ["WP_013184462.1", "non-ribosomal_peptide_synthetase", "BGC0001716", 1, "NRP", 33.0, 559.0, 49.35064935064935, 1.9e-158], ["CAJ34382.1", "NRPS_protein", "BGC0000445", 1, "NRP:Cyclic depsipeptide", 34.0, 559.0, 48.37662337662338, 3.2e-158], ["CAJ34374.1", "NRPS_protein", "BGC0000445", 1, "NRP:Cyclic depsipeptide", 33.0, 557.0, 49.39703153988868, 9.3e-158], ["AFR69334.1", "nonribosomal_peptide_synthetase_SpiDE1", "BGC0001045", 1, "NRP:Cyclic depsipeptide + Polyketide:Modular type I", 34.0, 557.0, 48.74768089053803, 1.2e-157], ["AKA54626.1", "NRPS", "BGC0001216", 1, "NRP + Polyketide", 30.0, 557.0, 66.09461966604823, 1.2e-157], ["AGD80618.1", "non-ribosomal_peptide_synthetase", "BGC0000394", 1, "NRP", 34.0, 556.0, 51.94805194805194, 2.1e-157], ["AAN85501.1", "nonribosomal_peptide_synthetase", "BGC0001101", 1, "NRP + Polyketide:Modular type I + Polyketide:Trans-AT type I", 35.0, 556.0, 48.74768089053803, 2.1e-157], ["WP_010639240.1", "non-ribosomal_peptide_synthetase", "BGC0000958", 1, "NRP:Cyclic depsipeptide + Polyketide:Modular type I", 30.0, 555.0, 66.79035250463822, 2.7e-157], ["ADD82940.1", "Bat2", "BGC0001099", 1, "NRP + Polyketide:Modular type I + Polyketide:Trans-AT type I", 33.0, 554.0, 51.39146567717996, 6e-157], ["BBD17741.1", "non-ribosomal_peptide_synthetase", "BGC0001918", 1, "NRP + Polyketide", 29.0, 554.0, 71.56771799628943, 1e-156], ["AAK81825.1", "peptide_synthetase", "BGC0000326", 1, "NRP", 31.0, 553.0, 57.28200371057513, 1.3e-156], ["AFJ14795.1", "PlpF", "BGC0000403", 1, "NRP", 45.0, 553.0, 30.565862708719855, 1.3e-156], ["AAZ55899.1", "amino_acid_adenylation", "BGC0000359", 1, "NRP", 34.0, 552.0, 48.74768089053803, 2.3e-156], ["AHB82056.1", "non_ribosomal_peptide_synthetase", "BGC0001019", 1, "NRP + Polyketide:Modular type I", 34.0, 552.0, 49.30426716141002, 3e-156], ["ABA23460.1", "Amino_acid_adenylation", "BGC0000427", 1, "NRP", 46.0, 552.0, 29.081632653061224, 3.9e-156], ["AHB82069.1", "non_ribosomal_peptide_synthetase", "BGC0001231", 1, "NRP + Polyketide:Modular type I", 33.0, 550.0, 49.35064935064935, 8.7e-156], ["WP_054234643.1", "non-ribosomal_peptide_synthetase", "BGC0002014", 1, "NRP + Polyketide", 36.0, 550.0, 44.20222634508349, 1.5e-155], ["CAG15010.1", "peptide_synthetase,_module_3", "BGC0000441", 1, "NRP", 33.0, 549.0, 48.46938775510204, 2.5e-155], ["BAH04161.1", "putative_non-ribosomal_peptide_synthetase", "BGC0000450", 1, "NRP", 35.0, 549.0, 43.87755102040816, 2.5e-155], ["BAW27693.1", "NRPS(C-A-T-TE)", "BGC0001764", 1, "NRP", 34.0, 548.0, 48.37662337662338, 5.6e-155], ["CAE53351.1", "non-ribosomal_peptide_synthetase", "BGC0000440", 1, "NRP:Glycopeptide", 33.0, 547.0, 48.46938775510204, 7.3e-155], ["AAS98783.1", "polyketide_synthase/nonribosomal_peptide_synthase_hybrid", "BGC0001001", 1, "NRP + Polyketide", 26.0, 547.0, 76.90166975881262, 9.6e-155], ["BAG17643.1", "putative_NRPS-type-I_PKS_fusion_protein", "BGC0001043", 1, "NRP + Polyketide", 33.0, 547.0, 54.59183673469388, 9.6e-155], ["AGN74886.1", "nonribosomal_peptide_synthetase", "BGC0000459", 1, "NRP:Cyclic depsipeptide + Polyketide:Trans-AT type I", 30.0, 546.0, 61.08534322820037, 2.1e-154], ["APD26279.1", "PtmA", "BGC0001726", 1, "NRP + Polyketide", 32.0, 545.0, 52.50463821892394, 3.6e-154], ["CAC48361.1", "peptide_synthetase", "BGC0000311", 1, "NRP", 32.0, 544.0, 60.250463821892396, 1.1e-153], ["ABL74937.1", "NRPS", "BGC0001048", 1, "NRP:Glycopeptide + Polyketide:Modular type I + Saccharide:Hybrid/tailoring", 35.0, 544.0, 49.95361781076067, 1.1e-153], ["WP_078857611.1", "non-ribosomal_peptide_synthetase", "BGC0001368", 1, "NRP", 33.0, 543.0, 51.53061224489795, 1.4e-153], ["AAM80538.1", "StaB", "BGC0000290", 1, "NRP:Glycopeptide", 31.0, 543.0, 59.87940630797773, 1.8e-153], ["AHZ20781.1", "non-ribosomal_peptide_synthase", "BGC0000369", 1, "NRP + Saccharide:Hybrid/tailoring", 33.0, 540.0, 49.44341372912802, 9e-153], ["AET98905.1", "putative_non-ribosomal_peptide_synthetase", "BGC0000415", 1, "NRP", 34.0, 540.0, 43.9239332096475, 1.5e-152], ["AUD11993.1", "OrbJ", "BGC0001721", 1, "NRP", 34.0, 540.0, 50.09276437847866, 1.5e-152], ["CAJ45639.1", "vanchrobactin_non_ribosomal_peptide_synthetase", "BGC0000454", 1, "NRP", 32.0, 538.0, 49.35064935064935, 4.5e-152], ["OAQ83772.1", "nonribosomal_peptide_synthase", "BGC0001358", 1, "Polyketide", 26.0, 535.0, 96.38218923933209, 2.9e-151], ["AFD30953.1", "CrmB", "BGC0000966", 1, "NRP + Polyketide", 32.0, 534.0, 49.16512059369202, 8.4e-151], ["OKA09423.1", "non-ribosomal_peptide_synthetase", "BGC0001459", 1, "NRP:Glycopeptide", 34.0, 533.0, 49.721706864564005, 1.4e-150], ["AFJ14793.1", "PlpD", "BGC0000403", 1, "NRP", 32.0, 532.0, 50.83487940630798, 2.4e-150], ["AGS77308.1", "NRPS_module_3", "BGC0001178", 1, "NRP:Glycopeptide", 32.0, 532.0, 52.319109461966605, 4.2e-150], ["Xekj_RS17945", "non-ribosomal_peptide_synthetase", "BGC0001826", 1, "NRP", 30.0, 531.0, 59.46196660482374, 5.4e-150], ["BAW32334.1", "hybrid_cis-AT_polyketide_synthase_-_nonribosomal_peptide_synthetase", "BGC0001631", 1, "NRP + Polyketide", 31.0, 531.0, 53.10760667903524, 7.1e-150], ["CAQ18839.1", "hybrid_polyketide_synthase/nonribosomal_polypetide_synthetase", "BGC0000954", 1, "NRP + Polyketide:Modular type I", 34.0, 530.0, 46.2430426716141, 1.6e-149], ["WP_013184322.1", "non-ribosomal_peptide_synthetase", "BGC0001692", 1, "NRP", 28.0, 528.0, 64.98144712430427, 4.6e-149], ["WP_010369430.1", "non-ribosomal_peptide_synthetase", "BGC0000314", 1, "Polyketide + NRP:Cyclic depsipeptide + Other:Aminocoumarin", 33.0, 527.0, 50.04638218923934, 1e-148], ["WP_030498977.1", "hypothetical_protein", "BGC0001327", 1, "NRP:Cyclic depsipeptide + Polyketide:Modular type I", 31.0, 527.0, 51.53061224489795, 1e-148], ["EJK79843.1", "amino_acid_adenylation_enzyme/thioester_reductase_family_protein", "BGC0000436", 1, "NRP", 33.0, 525.0, 49.16512059369202, 3e-148], ["AAG02356.1", "peptide_synthetase_NRPS7", "BGC0000963", 1, "NRP:Glycopeptide + Polyketide:Modular type I + Saccharide:Hybrid/tailoring", 34.0, 525.0, 47.95918367346938, 3e-148], ["WP_016638469.1", "non-ribosomal_peptide_synthetase", "BGC0001519", 1, "NRP + Polyketide", 36.0, 525.0, 42.857142857142854, 3.9e-148], ["CDF96614.1", "NRPS", "BGC0001149", 1, "NRP:Lipopeptide + Saccharide:Hybrid/tailoring", 32.0, 524.0, 48.65491651205937, 6.7e-148], ["CCA29203.1", "non-ribosomal_peptide_synthetase/polyketide_synthase", "BGC0000955", 1, "NRP + Polyketide:Modular type I", 32.0, 524.0, 61.08534322820037, 1.1e-147], ["CAN89662.1", "putative_non-ribosomal_peptide_synthetase", "BGC0001070", 1, "NRP + Polyketide:Modular type I + Polyketide:Trans-AT type I", 33.0, 524.0, 49.07235621521336, 1.1e-147], ["AHD05627.1", "putative_non-ribosomal_peptide_ligase_domain_protein", "BGC0001033", 1, "NRP + Polyketide", 32.0, 523.0, 48.5621521335807, 1.5e-147], ["CDG12864.1", "non-ribosomal_peptide_synthetase", "BGC0001415", 1, "NRP", 30.0, 523.0, 60.621521335807046, 1.5e-147], ["AEI58865.1", "peptide_synthetase", "BGC0000455", 1, "NRP", 34.0, 522.0, 49.62894248608534, 3.3e-147], ["CAC48360.1", "peptide_synthetase", "BGC0000311", 1, "NRP", 33.0, 520.0, 50.09276437847866, 9.6e-147], ["EME52990.1", "amino_acid_adenylation_protein", "BGC0001460", 1, "NRP:Glycopeptide", 34.0, 520.0, 49.90723562152134, 9.6e-147], ["CUX79062.1", "Octapeptin_synthase_subunit_C", "BGC0001715", 1, "NRP", 37.0, 520.0, 40.44526901669759, 9.6e-147], ["BAP05590.1", "calB", "BGC0000967", 1, "NRP + Polyketide:Trans-AT type I", 32.0, 520.0, 47.91280148423006, 1.3e-146], ["ACM79810.1", "ZmaO", "BGC0001059", 1, "NRP + Polyketide", 28.0, 520.0, 61.270871985157704, 1.6e-146], ["AUD08663.1", "iPKS-NRPS", "BGC0001553", 1, "NRP + Polyketide", 32.0, 519.0, 53.10760667903524, 2.8e-146], ["BGRAMDRAFT_RS22640", "non-ribosomal_peptide_synthetase", "BGC0001999", 1, "NRP", 33.0, 519.0, 52.73654916512059, 3.7e-146], ["AAF01762.1", "AM-toxin_synthetase", "BGC0001261", 1, "NRP", 26.0, 517.0, 103.57142857142858, 8.1e-146], ["AQX14441.1", "EM5400_NRPS_scaffold", "BGC0001671", 1, "NRP", 31.0, 517.0, 50.18552875695733, 1.1e-145], ["AID65222.1", "putative_aspartate_racemase", "BGC0000335", 1, "NRP", 34.0, 517.0, 48.144712430426715, 1.4e-145], ["AAT09805.1", "NocB", "BGC0000395", 1, "NRP", 33.0, 516.0, 49.211502782931355, 2.4e-145], ["BAX64246.1", "NRPS", "BGC0001623", 1, "NRP + Polyketide", 23.0, 515.0, 126.71614100185529, 4e-145], ["AAS47564.1", "mixed_type_I_polyketide_synthase/nonribosomal_peptide_synthetase", "BGC0001108", 1, "Polyketide:Trans-AT type I", 32.0, 515.0, 50.0, 5.3e-145], ["ctg1_orf6", "", "BGC0001109", 1, "NRP + Polyketide", 32.0, 515.0, 50.0, 5.3e-145], ["AWO77084.1", "hybrid_non-ribosomal_peptide_synthetase/type_I_polyketide_synthase", "BGC0001556", 1, "NRP + Polyketide", 30.0, 514.0, 56.30797773654916, 6.9e-145], ["PHM26612.1", "pvdj", "BGC0001130", 1, "NRP + Polyketide", 31.0, 513.0, 51.855287569573285, 1.5e-144], ["AIG79242.1", "Non-ribosomal_peptide_synthetase", "BGC0000419", 1, "Saccharide + NRP:Glycopeptide", 32.0, 512.0, 49.814471243042675, 2.6e-144], ["CBF87869.1", "nonribosomal_peptide_synthase,_putative_(Eurofung)", "BGC0001699", 1, "Polyketide", 25.0, 512.0, 93.69202226345084, 2.6e-144], ["CAG23957.2", "hybrid_NRPS/PKS_protein", "BGC0001089", 1, "Polyketide + NRP", 30.0, 510.0, 50.0, 1.3e-143], ["AOZ21320.1", "SulM", "BGC0001790", 1, "NRP", 31.0, 508.0, 49.35064935064935, 6.5e-143], ["QCE20609.1", "AsmN", "BGC0001961", 1, "NRP", 32.0, 508.0, 48.5621521335807, 6.5e-143], ["ACG60773.1", "NRPS(C/A/PCP)", "BGC0001058", 1, "NRP:Glycopeptide + Polyketide:Modular type I + Saccharide:Hybrid/tailoring", 33.0, 507.0, 49.48979591836735, 8.4e-143], ["ORC16618.1", "hypothetical_protein", "BGC0001341", 1, "NRP", 31.0, 507.0, 52.922077922077925, 1.1e-142], ["AAF86395.1", "FkbP", "BGC0000994", 1, "NRP + Polyketide", 29.0, 506.0, 64.84230055658628, 1.9e-142], ["AAS92545.1", "SirP", "BGC0001044", 1, "NRP + Polyketide", 27.0, 506.0, 79.45269016697588, 1.9e-142], ["AAR87760.2", "ZmaK", "BGC0001059", 1, "NRP + Polyketide", 31.0, 506.0, 52.08719851576994, 1.9e-142], ["WP_099111429.1", "non-ribosomal_peptide_synthetase", "BGC0001826", 1, "NRP", 32.0, 506.0, 50.51020408163265, 1.9e-142], ["AIE77058.1", "peptide_synthetase_module_3", "BGC0000418", 1, "NRP", 33.0, 506.0, 48.88682745825603, 2.5e-142], ["XP_002379984.1", "nonribosomal_peptide_synthase,_putative", "BGC0001621", 1, "NRP", 27.0, 506.0, 85.34322820037106, 2.5e-142], ["CAN89663.1", "putative_non-ribosomal_peptide_synthetase", "BGC0001070", 1, "NRP + Polyketide:Modular type I + Polyketide:Trans-AT type I", 32.0, 505.0, 48.93320964749536, 5.5e-142], ["CBD77746.1", "non-ribosomal_peptide_synthetase/polyketide_synthase", "BGC0000974", 1, "NRP + Polyketide", 32.0, 504.0, 49.58256029684601, 9.3e-142], ["AIR74926.1", "polyketide_synthase", "BGC0001559", 1, "RiPP", 32.0, 504.0, 49.58256029684601, 9.3e-142], ["AQX14495.1", "monobactam_NRPS_scaffold_3", "BGC0001672", 1, "NRP", 27.0, 503.0, 72.95918367346938, 1.2e-141], ["CCC55922.1", "putative_non-ribosomal_peptide_synthetase", "BGC0000973", 1, "NRP + Polyketide:Modular type I", 30.0, 503.0, 49.95361781076067, 1.6e-141], ["AQZ69227.1", "hypothetical_protein", "BGC0001635", 1, "NRP + Polyketide", 29.0, 503.0, 62.98701298701299, 1.6e-141], ["CAD91221.1", "putative_non-ribosomal_peptide_synthetase,_module_3", "BGC0000289", 1, "NRP:Glycopeptide + Saccharide:Hybrid/tailoring", 33.0, 503.0, 48.93320964749536, 2.1e-141], ["AAS47562.1", "mixed_type_I_polyketide_synthase_-_peptide_synthetase", "BGC0001108", 1, "Polyketide:Trans-AT type I", 31.0, 503.0, 49.860853432282006, 2.1e-141], ["ctg1_orf8", "", "BGC0001109", 1, "NRP + Polyketide", 31.0, 503.0, 49.860853432282006, 2.1e-141], ["CAP96445.1", "NRPS", "BGC0000420", 1, "NRP", 27.0, 502.0, 87.38404452690168, 2.7e-141], ["BAH43764.1", "tyrocidine_synthetase_I", "BGC0000452", 1, "NRP", 32.0, 501.0, 50.60296846011132, 6e-141], ["ACZ66258.1", "APS1", "BGC0000304", 1, "NRP", 25.0, 500.0, 97.21706864564007, 1e-140], ["RLV71193.1", "non-ribosomal_peptide_synthetase", "BGC0001846", 1, "NRP + Saccharide:Hybrid/tailoring", 30.0, 500.0, 54.77736549165121, 1e-140], ["BAX89999.1", "Non-ribosomal_peptide_synthetase", "BGC0001628", 1, "NRP", 33.0, 499.0, 48.65491651205937, 3e-140], ["ABY83163.1", "Azi25", "BGC0000960", 1, "NRP + Polyketide", 31.0, 498.0, 49.211502782931355, 6.7e-140], ["CAE14173.1", "hypothetical_protein", "BGC0000383", 1, "NRP + Polyketide:Modular type I", 32.0, 495.0, 48.79406307977737, 3.3e-139], ["ABA59547.1", "NRPS", "BGC0000453", 1, "NRP:Cyclic depsipeptide", 30.0, 495.0, 55.24118738404453, 3.3e-139], ["BAP16697.1", "nonribosomal_peptide_synthetase", "BGC0000376", 1, "NRP", 32.0, 495.0, 50.60296846011132, 4.3e-139], ["BAH23995.1", "nonribosomal_peptide_synthetase", "BGC0000356", 1, "NRP + Alkaloid", 27.0, 493.0, 83.99814471243042, 2.1e-138], ["AYA22335.1", "KerB", "BGC0001955", 1, "Other", 32.0, 492.0, 48.37662337662338, 4.8e-138], ["CCP45168.1", "Peptide_synthetase_MbtE_(peptide_synthase)", "BGC0001021", 1, "NRP + Polyketide", 31.0, 491.0, 48.42300556586271, 6.2e-138], ["CRG85572.1", "nonribosomal_peptide_synthase,_putative", "BGC0001402", 1, "NRP", 25.0, 489.0, 105.47309833024119, 2.4e-137], ["AAC68816.1", "FK506_peptide_synthetase", "BGC0000353", 1, "NRP", 28.0, 487.0, 64.98144712430427, 9e-137], ["ctg1_orf13", "", "BGC0001329", 1, "Polyketide + NRP:Cyclic depsipeptide", 33.0, 487.0, 43.36734693877551, 1.2e-136], ["WP_044618979.1", "non-ribosomal_peptide_synthetase", "BGC0001791", 1, "NRP", 32.0, 483.0, 49.814471243042675, 1.3e-135], ["EFL02193.1", "amino_acid_adenylation_domain-containing_protein", "BGC0000996", 1, "NRP + Polyketide:Iterative type I", 32.0, 481.0, 48.5621521335807, 6.5e-135], ["AQZ71347.1", "hypothetical_protein", "BGC0001635", 1, "NRP + Polyketide", 29.0, 479.0, 63.26530612244898, 2.5e-134], ["WP_016638471.1", "non-ribosomal_peptide_synthetase", "BGC0001519", 1, "NRP + Polyketide", 32.0, 477.0, 48.05194805194805, 1.6e-133], ["BAO84864.1", "putative_non-ribosomal_peptide_synthetase", "BGC0000414", 1, "NRP", 31.0, 476.0, 52.36549165120594, 2.1e-133], ["AAG02358.1", "peptide_synthetase_NRPS6", "BGC0000963", 1, "NRP:Glycopeptide + Polyketide:Modular type I + Saccharide:Hybrid/tailoring", 32.0, 475.0, 48.88682745825603, 4.6e-133], ["AEE88284.1", "CurF", "BGC0000976", 1, "NRP + Polyketide:Modular type I", 30.0, 475.0, 54.406307977736546, 6.1e-133], ["AAT70101.1", "CurF", "BGC0001165", 1, "NRP + Polyketide:Modular type I", 30.0, 475.0, 54.406307977736546, 6.1e-133], ["CAL80824.1", "NRPS_module_protein", "BGC0000997", 1, "NRP + Polyketide", 30.0, 473.0, 49.721706864564005, 1.8e-132], ["EAL89049.1", "nonribosomal_peptide_synthetase", "BGC0000355", 1, "NRP", 26.0, 473.0, 83.16326530612244, 2.3e-132], ["AAY89051.1", "hybrid_nonribosomal_peptide_synthetase/polyketide_synthase", "BGC0001069", 1, "NRP + Polyketide:Trans-AT type I", 41.0, 472.0, 28.47866419294991, 3e-132], ["AHD05677.1", "nonribosomal_peptide_ligase_subunit", "BGC0000402", 1, "NRP", 34.0, 470.0, 37.569573283859, 1.5e-131], ["ACA97577.1", "PmxB", "BGC0000408", 1, "NRP", 36.0, 468.0, 38.03339517625232, 5.7e-131], ["CBJ79915.1", "putative_Phenylalanine_racemase_(ATP-hydrolyzing)", "BGC0001133", 1, "NRP", 30.0, 467.0, 52.36549165120594, 1.3e-130], ["RLV71192.1", "non-ribosomal_peptide_synthetase", "BGC0001846", 1, "NRP + Saccharide:Hybrid/tailoring", 28.0, 467.0, 57.977736549165115, 1.3e-130], ["AAG02355.1", "peptide_synthetase_NRPS9-8", "BGC0000963", 1, "NRP:Glycopeptide + Polyketide:Modular type I + Saccharide:Hybrid/tailoring", 31.0, 466.0, 49.53617810760667, 2.2e-130], ["ABU70377.1", "hypothetical_protein", "BGC0001890", 1, "NRP", 30.0, 466.0, 49.44341372912802, 2.8e-130], ["AJM89734.1", "PmxB", "BGC0001192", 1, "NRP", 40.0, 465.0, 30.612244897959183, 6.3e-130], ["ADA82585.1", "hybrid_trans-AT_polyketide_synthase_-_nonribosomal_peptide_synthetase", "BGC0001110", 1, "NRP + Polyketide:Trans-AT type I", 32.0, 463.0, 48.97959183673469, 1.8e-129], ["AEZ51517.1", "pmxB", "BGC0001153", 1, "NRP:Lipopeptide", 40.0, 462.0, 30.936920222634505, 4.1e-129], ["AAT12283.1", "LtxA", "BGC0000384", 1, "NRP", 31.0, 460.0, 49.211502782931355, 1.2e-128], ["AAL33757.1", "putative_non-ribosomal_peptide_synthetase", "BGC0000421", 1, "NRP", 30.0, 460.0, 49.02597402597403, 1.5e-128], ["EAW16180.1", "nonribosomal_peptide_synthase,_putative", "BGC0000293", 1, "NRP", 25.0, 459.0, 88.7291280148423, 3.4e-128], ["ALD82525.1", "non-ribosomal_peptide_synthase", "BGC0001212", 1, "NRP + Polyketide", 35.0, 457.0, 44.24860853432282, 1.3e-127], ["ABA59548.1", "NRPS", "BGC0000453", 1, "NRP:Cyclic depsipeptide", 28.0, 455.0, 56.53988868274582, 6.5e-127], ["ATY37588.1", "BogA", "BGC0001532", 1, "NRP", 38.0, 453.0, 29.73098330241187, 1.9e-126], ["ACN39727.1", "SibD", "BGC0000428", 1, "NRP", 30.0, 453.0, 48.608534322820034, 2.5e-126], ["AHD05617.1", "putative_non-ribosomal_peptide_ligase_domain_protein", "BGC0001033", 1, "NRP + Polyketide", 30.0, 451.0, 51.1595547309833, 5.5e-126], ["CCA89328.1", "mixed_trans-AT_type_I_polyketide_synthase/nonribosomal_peptide_synthetase", "BGC0001111", 1, "NRP + Polyketide:Trans-AT type I", 41.0, 451.0, 29.638218923933206, 5.5e-126], ["BAO84866.1", "putative_non-ribosomal_peptide_synthetase", "BGC0000414", 1, "NRP", 31.0, 451.0, 47.86641929499073, 7.2e-126], ["AAR87759.1", "ZmaJ", "BGC0001059", 1, "NRP + Polyketide", 47.0, 444.0, 23.191094619666046, 8.8e-124], ["AFK57219.1", "DidH", "BGC0000985", 1, "Polyketide + NRP:Cyclic depsipeptide", 31.0, 443.0, 48.144712430426715, 1.5e-123], ["XP_001217690.1", "hypothetical_protein", "BGC0001517", 1, "NRP", 26.0, 443.0, 93.87755102040816, 1.5e-123], ["AXM42952.1", "non-ribosomal_peptide_synthetase", "BGC0001941", 1, "NRP + Polyketide", 37.0, 441.0, 31.910946196660483, 9.7e-123], ["AAZ55898.1", "amino_acid_adenylation", "BGC0000359", 1, "NRP", 31.0, 440.0, 49.721706864564005, 1.7e-122], ["BAP05591.1", "calC", "BGC0000967", 1, "NRP + Polyketide:Trans-AT type I", 41.0, 438.0, 27.736549165120593, 8.2e-122], ["AFK57221.1", "DidJ", "BGC0000985", 1, "Polyketide + NRP:Cyclic depsipeptide", 32.0, 435.0, 42.57884972170686, 5.3e-121], ["AQM58287.1", "non-ribosomal_peptide_synthase", "BGC0001816", 1, "NRP + Polyketide", 26.0, 434.0, 82.83858998144711, 1.2e-120], ["CCE28989.1", "non-ribosomal_peptide_synthetase", "BGC0001365", 1, "NRP", 25.0, 433.0, 83.30241187384044, 2e-120], ["AQM58286.1", "non-ribosomal_peptide_synthase", "BGC0001816", 1, "NRP + Polyketide", 24.0, 432.0, 96.75324675324676, 3.4e-120], ["CAE14171.1", "", "BGC0000383", 1, "NRP + Polyketide:Modular type I", 30.0, 431.0, 48.37662337662338, 5.9e-120], ["AJV88376.1", "MfnD", "BGC0001214", 1, "NRP", 31.0, 430.0, 49.257884972170686, 1.3e-119], ["ABL74939.1", "NRPS", "BGC0001048", 1, "NRP:Glycopeptide + Polyketide:Modular type I + Saccharide:Hybrid/tailoring", 30.0, 430.0, 49.90723562152134, 2.2e-119], ["DAB41478.1", "nonribosomal_peptide_synthetase", "BGC0001766", 1, "NRP", 28.0, 430.0, 63.26530612244898, 2.2e-119], ["AAZ23078.1", "peptide_synthetase", "BGC0000291", 1, "NRP", 30.0, 426.0, 49.90723562152134, 2.5e-118], ["ADQ55475.1", "NRPS", "BGC0000350", 1, "NRP:Beta-lactam", 30.0, 425.0, 48.098330241187384, 5.5e-118], ["WP_050383088.1", "non-ribosomal_peptide_synthetase", "BGC0001451", 1, "NRP", 31.0, 425.0, 43.87755102040816, 5.5e-118], ["AAC32048.1", "FxbC", "BGC0000351", 1, "NRP", 27.0, 425.0, 62.05936920222634, 7.2e-118], ["BAH33409.1", "putative_non-ribosomal_peptide_synthetase", "BGC0000371", 1, "NRP", 29.0, 425.0, 50.324675324675326, 7.2e-118], ["BBA21068.1", "putative_non-ribosomal_peptide_synthetase", "BGC0001740", 1, "NRP + Polyketide", 30.0, 424.0, 48.42300556586271, 9.4e-118], ["AAY32966.1", "DszC", "BGC0001093", 1, "NRP + Polyketide", 39.0, 423.0, 28.014842300556587, 1.6e-117], ["WP_050383094.1", "non-ribosomal_peptide_synthetase", "BGC0001451", 1, "NRP", 29.0, 423.0, 48.05194805194805, 1.6e-117], ["ABC35522.1", "thiotemplate_mechanism_natural_product_synthetase", "BGC0000186", 1, "NRP + Polyketide:Modular type I", 29.0, 422.0, 48.098330241187384, 3.6e-117], ["ADH04680.1", "hybrid_polyketide_synthase/non-ribosomal_peptide_synthetase", "BGC0001344", 1, "NRP + Polyketide", 29.0, 421.0, 53.80333951762524, 1e-116], ["ARR97039.1", "SphF", "BGC0001780", 1, "NRP", 29.0, 421.0, 49.53617810760667, 1e-116], ["CAJ96468.1", "non-ribosomal_peptide_synthetase", "BGC0000330", 1, "NRP:NRP siderophore", 30.0, 420.0, 50.231910946196656, 1.4e-116], ["CBA63680.1", "nonribosomal_peptide_synthetase_NRPS", "BGC0000368", 1, "NRP", 29.0, 419.0, 50.78849721706865, 3.9e-116], ["EAL92291.2", "nonribosomal_peptide_synthtease", "BGC0000372", 1, "NRP", 25.0, 419.0, 68.22820037105751, 3.9e-116], ["ERG36783.1", "phenylalanine_racemase", "BGC0000299", 1, "NRP", 30.0, 417.0, 48.37662337662338, 1.1e-115], ["WP_010369428.1", "non-ribosomal_peptide_synthase", "BGC0000314", 1, "Polyketide + NRP:Cyclic depsipeptide + Other:Aminocoumarin", 30.0, 417.0, 48.37662337662338, 1.1e-115], ["CCP45167.1", "Peptide_synthetase_MbtF_(peptide_synthase)", "BGC0001021", 1, "NRP + Polyketide", 29.0, 416.0, 49.30426716141002, 2.6e-115], ["CAF05649.1", "TubD_protein", "BGC0001053", 1, "NRP + Polyketide", 28.0, 416.0, 56.30797773654916, 2.6e-115], ["CCJ67646.1", "JagB", "BGC0001127", 1, "NRP", 29.0, 416.0, 52.27272727272727, 3.3e-115], ["AGZ15460.1", "putative_non-ribosomal_peptide_synthetase", "BGC0001036", 1, "NRP + Polyketide", 32.0, 411.0, 42.486085343228204, 8.2e-114], ["ATP76243.1", "NdaA", "BGC0001705", 1, "NRP + Polyketide", 42.0, 411.0, 24.350649350649352, 1.1e-113], ["AEO14743.1", "NdaA", "BGC0000396", 1, "NRP", 42.0, 410.0, 24.72170686456401, 1.4e-113], ["ABG94125.1", "non-ribosomal_peptide_synthetase", "BGC0000417", 1, "NRP", 29.0, 410.0, 49.90723562152134, 1.8e-113], ["AAG05693.1", "AmbB", "BGC0000287", 1, "NRP", 43.0, 408.0, 25.834879406307977, 9.1e-113], ["AFK57214.1", "DidC", "BGC0000985", 1, "Polyketide + NRP:Cyclic depsipeptide", 28.0, 408.0, 58.53432282003711, 9.1e-113], ["EAL88817.1", "nonribosomal_peptide_synthase_GliP", "BGC0000361", 1, "NRP", 26.0, 407.0, 79.73098330241187, 1.2e-112], ["ADY16697.1", "TqaA", "BGC0001142", 1, "NRP", 26.0, 407.0, 76.53061224489795, 1.2e-112], ["ADZ24995.1", "non-ribosomal_peptide_synthase/polyketide_synthase", "BGC0000380", 1, "NRP + Polyketide:Modular type I", 28.0, 407.0, 49.53617810760667, 1.5e-112], ["ABC94347.1", "vicibactin_biosynthesis_non-ribosomal_peptide_synthase_protein", "BGC0000457", 1, "NRP", 28.0, 407.0, 48.8404452690167, 1.5e-112], ["CAJ76298.1", "putative_hybrid_polyketide-non-ribosomal_peptide_synthetase", "BGC0000972", 1, "NRP + Polyketide:Modular type I + Polyketide:Trans-AT type I", 29.0, 406.0, 50.278293135435995, 3.5e-112], ["CBJ90359.1", "putative_Peptide_synthetase", "BGC0000465", 1, "NRP", 35.0, 405.0, 35.064935064935064, 4.5e-112], ["DAC76734.1", "type_I_polyketide_synthase/non-ribosomal_peptide_synthetase", "BGC0001885", 1, "Polyketide", 30.0, 404.0, 45.17625231910946, 7.7e-112], ["ADN26248.1", "peptide_synthetase", "BGC0000951", 1, "NRP", 33.0, 403.0, 39.10018552875696, 2.2e-111], ["CRI73800.1", "loading_module_of_NRPS-PKS", "BGC0001215", 1, "NRP", 39.0, 403.0, 28.15398886827458, 2.2e-111], ["CAL69889.1", "RhiB_protein", "BGC0001112", 1, "NRP + Polyketide:Trans-AT type I", 42.0, 402.0, 24.628942486085343, 5e-111], ["CAJ77695.1", "MPS1_protein", "BGC0000363", 1, "NRP", 30.0, 399.0, 48.5621521335807, 3.2e-110], ["ABX60161.1", "mixed_NRPS/PKS", "BGC0000978", 1, "NRP + Alkaloid + Polyketide:Modular type I", 37.0, 398.0, 31.122448979591837, 5.5e-110], ["BAX89998.1", "Non-ribosomal_peptide_synthetase", "BGC0001628", 1, "NRP", 28.0, 398.0, 59.92578849721707, 5.5e-110], ["ADF88262.1", "mixed_nonribosomal_peptide_synthetase/_polyketide_synthase", "BGC0000979", 1, "NRP + Polyketide", 37.0, 398.0, 30.241187384044526, 9.4e-110], ["ADF88279.1", "mixed_NRPS/PKS", "BGC0000981", 1, "NRP + Polyketide", 37.0, 398.0, 30.241187384044526, 9.4e-110], ["ADF88265.1", "mixed_nonribosomal_peptide_synthetase/_polyketide_synthase", "BGC0000980", 1, "NRP + Polyketide", 37.0, 397.0, 30.241187384044526, 1.6e-109], ["ABS90476.1", "NRPS", "BGC0001106", 1, "NRP + Polyketide", 37.0, 395.0, 29.916512059369204, 4.7e-109], ["ARF06222.1", "non-ribosomal_peptide_synthetase", "BGC0001593", 1, "NRP", 30.0, 395.0, 47.91280148423006, 6.1e-109], ["ERG36782.1", "Ornithine_racemase", "BGC0000299", 1, "NRP", 29.0, 394.0, 49.53617810760667, 1e-108], ["WP_010369425.1", "non-ribosomal_peptide_synthetase", "BGC0000314", 1, "Polyketide + NRP:Cyclic depsipeptide + Other:Aminocoumarin", 29.0, 394.0, 49.53617810760667, 1e-108], ["EHK22005.1", "putative_non-ribosomal_peptide_synthetase_GliP", "BGC0001609", 1, "NRP", 26.0, 394.0, 66.74397031539888, 1e-108], ["AGZ03650.1", "sevA", "BGC0000426", 1, "NRP", 40.0, 394.0, 26.669758812615957, 1.4e-108], ["ABS90470.1", "NRPS/PKS", "BGC0001106", 1, "NRP + Polyketide", 29.0, 393.0, 50.139146567717994, 1.8e-108], ["BBA21071.1", "putative_non-ribosomal_peptide_synthetase", "BGC0001740", 1, "NRP + Polyketide", 36.0, 393.0, 29.823747680890538, 1.8e-108], ["BAP05589.1", "calA", "BGC0000967", 1, "NRP + Polyketide:Trans-AT type I", 44.0, 392.0, 21.93877551020408, 3.9e-108], ["AAK06804.1", "Tyroxyl-AMP-forming_enzyme", "BGC0001072", 1, "Saccharide + Polyketide:Modular type I + Polyketide:Type II + Other:Aminocoumarin", 31.0, 390.0, 41.65120593692022, 2e-107], ["AAL15600.1", "SimH", "BGC0000270", 1, "Polyketide", 31.0, 389.0, 41.65120593692022, 4.4e-107], ["AAG34184.1", "SimH", "BGC0000835", 1, "Polyketide", 31.0, 389.0, 41.65120593692022, 4.4e-107], ["CAC11137.1", "NikP1_protein", "BGC0000876", 1, "Other", 39.0, 388.0, 28.014842300556587, 9.7e-107], ["AUS29494.1", "non-ribosomal_peptide_synthetase", "BGC0001030", 1, "NRP + Polyketide", 24.0, 386.0, 84.2300556586271, 3.7e-106], ["CAB53322.1", "putative_peptide_synthetase", "BGC0000325", 1, "NRP", 28.0, 385.0, 49.58256029684601, 4.8e-106], ["ADC79642.1", "TamD", "BGC0001052", 1, "NRP + Polyketide:Modular type I", 29.0, 384.0, 49.02597402597403, 1.4e-105], ["ADH01485.1", "putative_mixed_polyketide_synthase/non-ribosomal_peptide_synthetase", "BGC0001096", 1, "NRP + Polyketide", 28.0, 383.0, 50.649350649350644, 3.1e-105], ["AIC32693.1", "FR9DEF", "BGC0001113", 1, "NRP + Polyketide", 28.0, 383.0, 50.649350649350644, 3.1e-105], ["WP_107406787.1", "non-ribosomal_peptide_synthetase", "BGC0001567", 1, "NRP", 29.0, 381.0, 47.72727272727273, 1.2e-104], ["ACY13414.1", "amino_acid_adenylation_domain_protein", "BGC0001367", 1, "NRP + Polyketide", 29.0, 380.0, 48.5621521335807, 2e-104], ["AXA20091.1", "hybrid_trans-AT_PKS/NRPS_LgaB", "BGC0001946", 1, "NRP + Polyketide", 30.0, 379.0, 48.8404452690167, 3.5e-104], ["CCA29202.1", "non-ribosomal_peptide_synthetase", "BGC0000955", 1, "NRP + Polyketide:Modular type I", 37.0, 377.0, 30.009276437847866, 1.7e-103], ["AVV61987.1", "putative_non-ribosomal_peptide_synthetase", "BGC0001477", 1, "NRP + Polyketide:Modular type I", 28.0, 376.0, 48.701298701298704, 2.2e-103], ["AXA20090.1", "hybrid_trans-AT_PKS/NRPS_LgaA", "BGC0001946", 1, "NRP + Polyketide", 30.0, 374.0, 46.057513914656774, 1.1e-102], ["ADY76664.1", "non-ribosomal_peptide_synthetase", "BGC0000950", 1, "NRP:Uridylpeptide + Other:Nucleoside", 33.0, 373.0, 38.961038961038966, 2.5e-102], ["AKA59436.1", "non-ribosomal_peptide_synthetase", "BGC0001202", 1, "NRP + Polyketide", 28.0, 373.0, 48.608534322820034, 2.5e-102], ["AGC65516.1", "NRPS/PKS_hybrid", "BGC0001050", 1, "NRP:Lipopeptide + Polyketide:Trans-AT type I", 29.0, 372.0, 48.65491651205937, 5.5e-102], ["AAL33758.1", "putative_non-ribosomal_peptide_synthetase", "BGC0000421", 1, "NRP", 27.0, 371.0, 47.82003710575139, 9.4e-102], ["CAQ34918.1", "nonribosomal_peptide_synthetase/_polyketide_synthase", "BGC0000986", 1, "NRP + Polyketide", 27.0, 370.0, 47.680890538033395, 1.6e-101], ["ABI22133.1", "putative_non-ribosomal_peptide_synthetase", "BGC0000422", 1, "NRP", 28.0, 369.0, 49.07235621521336, 2.7e-101], ["CAF05650.1", "TubE_protein", "BGC0001053", 1, "NRP + Polyketide", 29.0, 369.0, 53.432282003710576, 2.7e-101], ["ABP73646.1", "SalB", "BGC0000145", 1, "Polyketide", 37.0, 369.0, 27.17996289424861, 4.7e-101], ["ABP53497.1", "NRPS_(ACP-P)", "BGC0001041", 1, "NRP + Polyketide", 37.0, 369.0, 27.17996289424861, 4.7e-101], ["DAC76731.1", "methionyl-tRNA_formyltransferase", "BGC0001885", 1, "Polyketide", 38.0, 369.0, 27.458256029684602, 4.7e-101], ["MAA_10043", "non-ribosomal_peptide_synthetase", "BGC0000337", 1, "NRP", 26.0, 368.0, 61.59554730983302, 8e-101], ["ACU36654.1", "amino_acid_adenylation_domain_protein", "BGC0000392", 1, "NRP", 30.0, 367.0, 47.95918367346938, 1.4e-100], ["CAN89638.1", "putative_non-ribosomal_peptide_synthetase", "BGC0001070", 1, "NRP + Polyketide:Modular type I + Polyketide:Trans-AT type I", 27.0, 367.0, 49.39703153988868, 1.4e-100], ["ABV56585.1", "KtzE", "BGC0000378", 1, "NRP", 40.0, 367.0, 27.226345083487942, 1.8e-100], ["AFD30954.1", "CrmA", "BGC0000966", 1, "NRP + Polyketide", 27.0, 367.0, 54.59183673469388, 1.8e-100], ["ADH04678.1", "non-ribosomal_peptide_synthetase", "BGC0001344", 1, "NRP + Polyketide", 31.0, 366.0, 42.81076066790352, 2.3e-100], ["AKQ22680.1", "malonyl_CoA-acyl_carrier_protein_transacylase", "BGC0001656", 1, "Polyketide", 36.0, 366.0, 30.009276437847866, 4e-100], ["ABI22132.1", "putative_non-ribosomal_peptide_synthetase", "BGC0000422", 1, "NRP", 27.0, 365.0, 48.701298701298704, 6.8e-100], ["CCB53267.1", "non-ribosomal_peptide_synthetase", "BGC0001393", 1, "NRP", 23.0, 364.0, 69.89795918367348, 8.8e-100], ["AEF33080.1", "putative_peptide_synthetase", "BGC0001039", 1, "NRP + Polyketide", 29.0, 363.0, 44.434137291280145, 3.4e-99], ["AET13875.1", "epichloenin_A_synthetase", "BGC0001250", 1, "NRP", 23.0, 362.0, 99.72170686456401, 4.4e-99], ["CAF05647.1", "TubB_protein", "BGC0001053", 1, "NRP + Polyketide", 31.0, 362.0, 42.25417439703154, 5.7e-99], ["WP_004571779.1", "non-ribosomal_peptide_synthetase", "BGC0001760", 1, "NRP", 28.0, 362.0, 48.46938775510204, 5.7e-99], ["ATJ04411.1", "NRPS,_TomB_binding", "BGC0001637", 1, "NRP", 28.0, 361.0, 49.118738404452685, 1.3e-98], ["AET13879.1", "epichloenin_A_synthetase", "BGC0001251", 1, "NRP", 23.0, 360.0, 99.72170686456401, 2.2e-98], ["ATX68112.1", "malonyl_CoA-acyl_carrier_protein_transacylase", "BGC0001772", 1, "Polyketide", 36.0, 359.0, 32.32838589981447, 2.8e-98], ["CDG76959.1", "non-ribosomal_peptide_synthetase,_terminal_component", "BGC0001805", 1, "NRP", 27.0, 358.0, 49.58256029684601, 6.3e-98], ["BAD55612.1", "non-ribosomal_peptide_synthetase", "BGC0001027", 1, "NRP + Polyketide", 29.0, 358.0, 50.324675324675326, 8.3e-98], ["DAB41479.1", "nonribosomal_peptide_synthetase", "BGC0001766", 1, "NRP", 29.0, 358.0, 43.970315398886825, 8.3e-98], ["AFP73394.1", "FusA", "BGC0001268", 1, "NRP + Polyketide", 28.0, 356.0, 49.814471243042675, 2.4e-97], ["EXU96269.1", "nonribosomal_peptide_synthetase,_serinocyclin_synthetase_NPS1", "BGC0001240", 1, "NRP", 21.0, 355.0, 123.37662337662339, 5.4e-97], ["DAB41917.1", "ArzO_-_NRPS_(Cy,_A,_Ox,_PCP)", "BGC0001884", 1, "NRP + Polyketide", 28.0, 355.0, 44.063079777365495, 5.4e-97], ["AGN11881.1", "tstDEF", "BGC0001114", 1, "NRP + Polyketide", 28.0, 355.0, 48.701298701298704, 7e-97], ["EME52974.1", "non-ribosomal_peptide_synthetase", "BGC0001460", 1, "NRP:Glycopeptide", 39.0, 353.0, 27.411873840445267, 2e-96], ["AEI58879.1", "peptide_synthetase", "BGC0000455", 1, "NRP", 40.0, 352.0, 26.762523191094616, 3.5e-96], ["AHH25592.1", "NRPS", "BGC0000957", 1, "NRP + Polyketide", 37.0, 352.0, 27.319109461966605, 3.5e-96], ["AJI44167.1", "long-chain-fatty-acid-CoA_ligase", "BGC0001193", 1, "NRP", 30.0, 352.0, 39.65677179962894, 3.5e-96], ["ALG65313.1", "Cal23", "BGC0001297", 1, "NRP", 37.0, 351.0, 27.968460111317256, 7.7e-96], ["ADH04681.1", "non-ribosomal_peptide_synthetase", "BGC0001344", 1, "NRP + Polyketide", 28.0, 351.0, 52.22634508348795, 1e-95], ["ATV95610.1", "NRPS_A-PCP_didomain_protein", "BGC0001503", 1, "Polyketide", 37.0, 351.0, 26.90166975881262, 1.3e-95], ["AJI44176.1", "nonribosomal_peptide_synthetase", "BGC0001193", 1, "NRP", 28.0, 349.0, 47.77365491651206, 2.9e-95], ["BAF50720.1", "hybrid_non_ribosomal_peptide_synthetase-polyketide_synthase", "BGC0001116", 1, "NRP + Polyketide", 38.0, 348.0, 23.376623376623375, 6.5e-95], ["CBZ42143.1", "putative_non-ribosomal_peptide_synthetase", "BGC0001117", 1, "NRP", 36.0, 348.0, 28.339517625231913, 8.5e-95], ["BAV57451.1", "NRPS_(A-PCP)", "BGC0001912", 1, "NRP", 35.0, 346.0, 27.5974025974026, 2.5e-94], ["ADL64235.1", "aureusimine_non-ribosomal_peptide_synthetase", "BGC0000308", 1, "NRP", 35.0, 346.0, 30.983302411873844, 4.2e-94], ["CCC55921.1", "non-ribosomal_peptide_synthetase/polyketide_synthase_hybrid_protein", "BGC0000973", 1, "NRP + Polyketide:Modular type I", 27.0, 346.0, 57.003710575139145, 4.2e-94], ["AAT28740.1", "FUSS", "BGC0000064", 1, "Polyketide", 28.0, 344.0, 50.37105751391465, 1.2e-93], ["AAF19811.1", "mtaC", "BGC0001024", 1, "NRP + Polyketide:Modular type I", 27.0, 342.0, 48.37662337662338, 4.7e-93], ["CBW54672.1", "non_ribosomal_peptide_synthetase", "BGC0000971", 1, "NRP + Polyketide:Modular type I", 36.0, 342.0, 28.014842300556587, 6.1e-93], ["EFG10344.1", "Non-ribosomal_peptide_synthetase", "BGC0000373", 1, "NRP", 27.0, 341.0, 47.95918367346938, 1.4e-92], ["CBF73453.1", "nonribosomal_peptide_synthase,_putative_(JCVI)", "BGC0001515", 1, "NRP", 27.0, 341.0, 46.47495361781076, 1.4e-92], ["ABP55169.1", "amino_acid_adenylation_domain", "BGC0000150", 1, "NRP + Polyketide:Enediyne type I", 37.0, 340.0, 26.90166975881262, 1.8e-92], ["BAP16689.1", "nonribosomal_peptide_synthetase", "BGC0000376", 1, "NRP", 26.0, 340.0, 52.17996289424861, 1.8e-92], ["AAL33756.1", "putative_non-ribosomal_peptide_synthetase", "BGC0000421", 1, "NRP", 29.0, 340.0, 47.30983302411874, 1.8e-92], ["KPN90374.1", "NunB1", "BGC0001416", 1, "NRP", 35.0, 340.0, 28.061224489795915, 2.3e-92], ["OKA09664.1", "non-ribosomal_peptide_synthetase", "BGC0001459", 1, "NRP:Glycopeptide", 39.0, 340.0, 27.365491651205936, 2.3e-92], ["CAC48369.1", "peptide_synthetase", "BGC0000311", 1, "NRP", 37.0, 339.0, 27.17996289424861, 3e-92], ["AYA22318.1", "KerE", "BGC0001955", 1, "Other", 38.0, 339.0, 27.504638218923933, 3e-92], ["EED49862.1", "hybrid_PKS/NRPS_enzyme,_putative", "BGC0001445", 1, "NRP + Polyketide:Iterative type I", 27.0, 339.0, 50.60296846011132, 4e-92], ["OLZ50899.1", "non-ribosomal_peptide_synthetase", "BGC0001461", 1, "NRP:Glycopeptide", 38.0, 339.0, 27.504638218923933, 4e-92], ["AIG79224.1", "Non-ribosomal_peptide_synthetase/andenylation_domain", "BGC0000419", 1, "Saccharide + NRP:Glycopeptide", 38.0, 338.0, 27.365491651205936, 8.8e-92], ["AQV04224.1", "SwnK", "BGC0001793", 1, "Polyketide", 34.0, 337.0, 28.432282003710576, 1.2e-91], ["ADB12489.1", "EpoB", "BGC0000990", 1, "NRP + Polyketide", 27.0, 337.0, 44.109461966604826, 1.5e-91], ["AAG31130.1", "MxcG", "BGC0001345", 1, "NRP", 28.0, 337.0, 48.00556586270872, 1.5e-91], ["CAQ18831.1", "nonribosomal_polypetide_synthetase", "BGC0000954", 1, "NRP + Polyketide:Modular type I", 28.0, 336.0, 45.26901669758813, 2.6e-91], ["AQZ42163.1", "putative_nonribosomal_peptide_synthase", "BGC0001820", 1, "NRP", 23.0, 336.0, 80.56586270871985, 2.6e-91], ["AAF62881.1", "EpoB", "BGC0000991", 1, "NRP + Polyketide", 27.0, 335.0, 44.109461966604826, 5.7e-91], ["AIE77076.1", "peptide_synthetase", "BGC0000418", 1, "NRP", 37.0, 334.0, 27.504638218923933, 9.8e-91], ["OLZ52442.1", "non-ribosomal_peptide_synthetase", "BGC0001462", 1, "NRP:Glycopeptide", 37.0, 334.0, 27.504638218923933, 1.3e-90], ["ABI22131.1", "putative_non-ribosomal_peptide_synthetase", "BGC0000422", 1, "NRP", 28.0, 334.0, 48.701298701298704, 1.7e-90], ["ABC34483.1", "nonribosomal_peptide_synthetase,_putative", "BGC0000961", 1, "NRP + Polyketide", 36.0, 334.0, 26.623376623376622, 1.7e-90], ["AQV04230.1", "SwnK", "BGC0001794", 1, "Polyketide", 33.0, 332.0, 30.70500927643785, 3.7e-90], ["AAF26925.1", "nonribosomal_peptide_synthetase", "BGC0000988", 1, "NRP + Polyketide", 27.0, 332.0, 44.109461966604826, 6.3e-90], ["ACB46193.1", "nonribosomal_peptide_synthetase", "BGC0000989", 1, "NRP + Polyketide", 27.0, 331.0, 44.109461966604826, 8.3e-90], ["BAJ19066.1", "L-lysine_activating_non-ribosomal_peptide_synthetase", "BGC0000288", 1, "NRP", 27.0, 330.0, 51.39146567717996, 2.4e-89], ["ALG65314.1", "Cal22", "BGC0001297", 1, "NRP", 33.0, 327.0, 31.02968460111317, 1.6e-88], ["AEG64689.1", "LpmA", "BGC0000379", 1, "NRP", 35.0, 325.0, 27.782931354359924, 7.7e-88], ["AED90004.1", "non-ribosomal_peptide_synthetase_ThaC1", "BGC0000443", 1, "NRP:Beta-lactam", 35.0, 324.0, 27.643784786641927, 1.3e-87], ["CBJ89771.1", "Non-ribosomal_peptide_synthase_involved_in_Xenocoumacin_synthesis", "BGC0001054", 1, "NRP + Polyketide:Modular type I", 26.0, 324.0, 50.04638218923934, 1.3e-87], ["ACK77757.1", "putative_indigoidine_synthase_IndC", "BGC0000727", 1, "Saccharide", 39.0, 324.0, 21.335807050092765, 1.7e-87], ["CAD89775.1", "MelD_protein", "BGC0001010", 1, "NRP + Polyketide:Modular type I", 28.0, 323.0, 43.36734693877551, 2.3e-87], ["ABD65960.1", "nonribosomal_peptide_synthetase", "BGC0000341", 1, "NRP", 34.0, 322.0, 29.22077922077922, 5e-87], ["AFV27434.1", "indigoidine_synthase", "BGC0000375", 1, "NRP", 39.0, 322.0, 21.567717996289424, 6.6e-87], ["AHD05616.1", "putative_non-ribosomal_peptide_ligase_domain_protein", "BGC0001033", 1, "NRP + Polyketide", 23.0, 322.0, 60.667903525046384, 6.6e-87], ["CAN89633.1", "putative_hybrid_non-ribosomal_peptide_synthetase/polyketide_synthase", "BGC0001070", 1, "NRP + Polyketide:Modular type I + Polyketide:Trans-AT type I", 26.0, 322.0, 49.95361781076067, 6.6e-87], ["ATJ34002.1", "non-ribosomal_peptide_synthetase", "BGC0001497", 1, "Polyketide", 27.0, 322.0, 49.95361781076067, 6.6e-87], ["ARU08063.1", "mlcA", "BGC0001448", 1, "NRP:Ca+-dependent lipopeptide", 35.0, 321.0, 27.133580705009276, 8.6e-87], ["AAW03327.1", "CtaD", "BGC0000982", 1, "NRP + Polyketide", 28.0, 321.0, 42.81076066790352, 1.1e-86], ["EWM63010.1", "non-ribosomal_peptide_synthetase", "BGC0001328", 1, "NRP:Cyclic depsipeptide + Polyketide:Modular type I", 37.0, 321.0, 24.072356215213357, 1.5e-86], ["BAF50727.1", "hybrid_polyketide_synthase-non_ribosomal_peptide_synthetase", "BGC0001116", 1, "NRP + Polyketide", 28.0, 320.0, 49.44341372912802, 1.9e-86], ["WP_030498980.1", "hypothetical_protein", "BGC0001327", 1, "NRP:Cyclic depsipeptide + Polyketide:Modular type I", 37.0, 320.0, 24.350649350649352, 1.9e-86], ["AEA29644.1", "putative_nonribosomal_peptide_synthetase_and_kinurenine_monooxygenase", "BGC0000409", 1, "NRP", 27.0, 320.0, 49.07235621521336, 2.5e-86], ["CBK62746.1", "", "BGC0001115", 1, "NRP + Polyketide", 26.0, 319.0, 48.237476808905384, 3.3e-86], ["ATG32076.1", "nonribosomal_peptide_synthetase", "BGC0001750", 1, "NRP + Polyketide", 29.0, 317.0, 44.61966604823748, 1.2e-85], ["AGD80620.1", "non-ribosomal_peptide_synthetase", "BGC0000394", 1, "NRP", 26.0, 316.0, 50.46382189239333, 2.8e-85], ["CCJ67645.1", "JagA", "BGC0001127", 1, "NRP", 26.0, 316.0, 49.02597402597403, 3.6e-85], ["AAY37650.1", "Amino_acid_adenylation", "BGC0000437", 1, "NRP", 35.0, 316.0, 27.643784786641927, 4.7e-85], ["AGN74895.1", "nonribosomal_peptide_synthetase/polyketide_synthase_hybrid_protein", "BGC0000459", 1, "NRP:Cyclic depsipeptide + Polyketide:Trans-AT type I", 34.0, 316.0, 26.90166975881262, 4.7e-85], ["ATY69551.1", "hybrid_nonribosomal_peptide_synthetase/type_I_polyketide_synthase", "BGC0001611", 1, "NRP + Polyketide", 34.0, 316.0, 24.72170686456401, 4.7e-85], ["AYJ71713.1", "non-ribosomal_peptide_synthetase", "BGC0001942", 1, "NRP + Polyketide", 27.0, 316.0, 49.211502782931355, 4.7e-85], ["AAG29780.1", "peptide_synthetase-like_protein", "BGC0000833", 1, "Saccharide:Hybrid/tailoring + Other:Aminocoumarin", 34.0, 315.0, 27.82931354359926, 6.1e-85], ["AEF16059.1", "non-ribosomal_peptide_synthetase", "BGC0000953", 1, "Saccharide:Aminoglycoside", 31.0, 315.0, 31.122448979591837, 6.1e-85], ["ATY69584.1", "hybrid_nonribosomal_peptide_synthetase/type_I_polyketide_synthase", "BGC0001823", 1, "NRP + Polyketide", 33.0, 315.0, 28.47866419294991, 6.1e-85], ["CCA89326.1", "mixed_trans-AT_type_I_polyketide_synthase/nonribosomal_peptide_synthetase", "BGC0001111", 1, "NRP + Polyketide:Trans-AT type I", 34.0, 315.0, 28.84972170686456, 8e-85], ["BAI23334.1", "putative_non-ribosomal_peptide_synthetase", "BGC0000949", 1, "NRP", 26.0, 313.0, 50.41743970315399, 2.3e-84], ["AFR69331.1", "nonribosomal_peptide_synthetase_SpiA", "BGC0001045", 1, "NRP:Cyclic depsipeptide + Polyketide:Modular type I", 24.0, 313.0, 78.38589981447124, 2.3e-84], ["AAN65224.1", "peptide_synthetase-like_protein", "BGC0000832", 1, "Saccharide:Hybrid/tailoring + Other:Aminocoumarin", 34.0, 313.0, 27.365491651205936, 3e-84], ["ABW71853.1", "nonribosomal_peptide_synthetase", "BGC0000303", 1, "NRP", 26.0, 312.0, 50.51020408163265, 4e-84], ["ADI59531.1", "CorI", "BGC0001091", 1, "NRP + Polyketide", 34.0, 312.0, 28.47866419294991, 6.8e-84], ["ctg1_orf003", "", "BGC0000334", 1, "NRP", 25.0, 311.0, 51.252319109461965, 8.9e-84], ["AQX77695.1", "NocQ", "BGC0001704", 1, "Other", 36.0, 310.0, 22.773654916512058, 2.6e-83], ["WP_051700122.1", "non-ribosomal_peptide_synthetase", "BGC0001368", 1, "NRP", 26.0, 309.0, 48.51576994434137, 3.4e-83], ["AGZ15476.1", "putative_non_ribosomal_peptide_synthetase", "BGC0001036", 1, "NRP + Polyketide", 25.0, 309.0, 51.1595547309833, 5.7e-83], ["AAP92496.1", "nonribosomal_peptide_synthetase", "BGC0000458", 1, "NRP", 29.0, 307.0, 43.460111317254174, 1.3e-82], ["AKL71650.1", "NocQ", "BGC0001703", 1, "Other", 36.0, 307.0, 21.521335807050093, 1.7e-82], ["ABC34305.1", "peptide_synthetase,_putative", "BGC0000961", 1, "NRP + Polyketide", 26.0, 307.0, 44.89795918367347, 2.2e-82], ["DAB41661.1", "nonribosomal_peptide_synthetase", "BGC0001585", 1, "Alkaloid", 24.0, 307.0, 69.75881261595546, 2.2e-82], ["WP_006051172.1", "AMP-binding_protein", "BGC0001999", 1, "NRP", 30.0, 306.0, 34.74025974025974, 2.9e-82], ["WP_019634550.1", "type_I_polyketide_synthase", "BGC0001443", 1, "NRP + Polyketide", 34.0, 305.0, 27.17996289424861, 6.4e-82], ["CAD89774.1", "MelC_protein", "BGC0001010", 1, "NRP + Polyketide:Modular type I", 26.0, 304.0, 48.237476808905384, 1.1e-81], ["CBZ42140.1", "non-ribosomal_peptide_synthetase", "BGC0001117", 1, "NRP", 32.0, 302.0, 28.664192949907235, 4.1e-81], ["ACG60776.1", "NRPS(AL/ACP/C/A/PCP/C/A)", "BGC0001058", 1, "NRP:Glycopeptide + Polyketide:Modular type I + Saccharide:Hybrid/tailoring", 27.0, 302.0, 46.01113172541744, 5.4e-81], ["ALJ49920.1", "TtmI", "BGC0001236", 1, "Polyketide", 34.0, 302.0, 27.040816326530614, 7e-81], ["AGE11891.1", "nonribosomal_peptide_synthetase", "BGC0000366", 1, "NRP", 28.0, 301.0, 49.118738404452685, 9.2e-81], ["CAJ34367.1", "NRPS_protein", "BGC0000445", 1, "NRP:Cyclic depsipeptide", 35.0, 300.0, 27.504638218923933, 1.6e-80], ["AFK57216.1", "DidE", "BGC0000985", 1, "Polyketide + NRP:Cyclic depsipeptide", 34.0, 300.0, 24.58256029684601, 2e-80], ["AGD80616.1", "amino_acid_adenylation_domain-containing_protein", "BGC0000394", 1, "NRP", 34.0, 300.0, 26.808905380333954, 2.7e-80], ["CDG12865.1", "non-ribosomal_peptide_synthetase", "BGC0001415", 1, "NRP", 31.0, 300.0, 31.957328385899814, 2.7e-80], ["BAW27670.1", "NRPS(A-T)", "BGC0001764", 1, "NRP", 34.0, 299.0, 26.99443413729128, 4.6e-80], ["ACM79805.1", "ZmaA", "BGC0001059", 1, "NRP + Polyketide", 30.0, 298.0, 25.0, 7.8e-80], ["ALJ49909.1", "TlmI", "BGC0001237", 1, "Polyketide", 32.0, 298.0, 31.02968460111317, 1e-79], ["CAD32904.2", "non-ribosomal_peptide_synthetase_A", "BGC0000354", 1, "NRP", 32.0, 297.0, 29.73098330241187, 1.3e-79], ["CBL93723.1", "NRPS_didomain_A-PCP", "BGC0000360", 1, "NRP", 34.0, 297.0, 27.411873840445267, 1.3e-79], ["AFU82614.1", "mixed_NRPS_PKS", "BGC0000998", 1, "NRP + Polyketide", 35.0, 297.0, 27.782931354359924, 1.3e-79], ["WP_078620912.1", "non-ribosomal_peptide_synthetase", "BGC0001519", 1, "NRP + Polyketide", 25.0, 297.0, 49.16512059369202, 1.3e-79], ["BAE98162.1", "putative_non-ribosomal_peptide_synthetase", "BGC0000339", 1, "NRP", 34.0, 296.0, 28.15398886827458, 2.9e-79], ["BAO84868.1", "putative_non-ribosomal_peptide_synthetase", "BGC0000414", 1, "NRP", 35.0, 296.0, 27.133580705009276, 2.9e-79], ["CAI94718.1", "putative_CoA_ligase", "BGC0000141", 1, "Polyketide", 32.0, 296.0, 30.241187384044526, 3.9e-79], ["AAN85506.1", "nonribosomal_peptide_synthetase", "BGC0001101", 1, "NRP + Polyketide:Modular type I + Polyketide:Trans-AT type I", 33.0, 295.0, 30.0556586270872, 5e-79], ["EFE73308.1", "non-ribosomal_peptide_synthetase", "BGC0000431", 1, "NRP:Cyclic depsipeptide", 32.0, 295.0, 29.40630797773655, 8.6e-79], ["ATY37596.1", "BogI", "BGC0001532", 1, "NRP", 34.0, 295.0, 23.933209647495364, 8.6e-79], ["BAP16699.1", "nonribosomal_peptide_synthetase", "BGC0000376", 1, "NRP", 30.0, 294.0, 31.679035250463823, 1.5e-78], ["EWM63006.1", "linear_gramicidin_synthetase_LgrD", "BGC0001328", 1, "NRP:Cyclic depsipeptide + Polyketide:Modular type I", 34.0, 294.0, 22.356215213358073, 1.5e-78], ["BBB04327.1", "nonribosomal_peptide_synthetase", "BGC0001717", 1, "Alkaloid", 25.0, 294.0, 56.12244897959183, 1.5e-78], ["ARR97036.1", "SphC", "BGC0001780", 1, "NRP", 33.0, 294.0, 26.762523191094616, 1.9e-78], ["AEC14349.1", "nonribosomal_peptide_synthetase", "BGC0000377", 1, "NRP", 34.0, 293.0, 28.15398886827458, 3.3e-78], ["AWX24484.1", "non-ribosomal_peptide_synthetase", "BGC0001695", 1, "NRP", 27.0, 292.0, 44.8051948051948, 4.3e-78], ["ARR97038.1", "SphE", "BGC0001780", 1, "NRP", 33.0, 292.0, 26.762523191094616, 4.3e-78], ["CAD70194.1", "non-ribosomal_peptide_synthetase", "BGC0001047", 1, "NRP + Polyketide", 28.0, 291.0, 40.12059369202227, 1.2e-77], ["ABR67749.1", "CmnF", "BGC0000316", 1, "NRP", 34.0, 290.0, 27.82931354359926, 1.6e-77], ["ADH04660.1", "TugD", "BGC0001342", 1, "NRP + Polyketide", 28.0, 290.0, 41.23376623376623, 1.6e-77], ["QCX41944.1", "Amc7", "BGC0001958", 1, "Other", 33.0, 290.0, 30.519480519480517, 2.1e-77], ["EJK79842.1", "amino_acid_adenylation_enzyme/thioester_reductase_family_protein", "BGC0000436", 1, "NRP", 29.0, 289.0, 37.80148423005566, 3.6e-77], ["ABB90279.1", "non-ribosomal_peptide_synthetase", "BGC0001057", 1, "NRP + Polyketide", 25.0, 289.0, 51.252319109461965, 4.7e-77], ["AGN74892.1", "nonribosomal_peptide_synthetase/polyketide_synthase_hybrid_protein", "BGC0000459", 1, "NRP:Cyclic depsipeptide + Polyketide:Trans-AT type I", 27.0, 289.0, 49.07235621521336, 6.2e-77], ["CCC55927.1", "hypothetical_protein", "BGC0000973", 1, "NRP + Polyketide:Modular type I", 40.0, 288.0, 21.382189239332096, 1e-76], ["ABP57745.1", "DepA", "BGC0000993", 1, "NRP:Cyclic depsipeptide + Polyketide:Modular type I", 23.0, 287.0, 78.43228200371057, 1.4e-76], ["AKA59447.1", "non-ribosomal_peptide_synthetase", "BGC0001203", 1, "NRP + Polyketide", 33.0, 287.0, 27.17996289424861, 1.4e-76], ["AYJ71712.1", "non-ribosomal_peptide_synthetase", "BGC0001942", 1, "NRP + Polyketide", 33.0, 287.0, 26.99443413729128, 1.4e-76], ["AJO72717.1", "adenylation_domain-containing_protein", "BGC0001381", 1, "Polyketide", 34.0, 287.0, 26.437847866419297, 1.8e-76], ["QCE20608.1", "AsmM", "BGC0001961", 1, "NRP", 26.0, 286.0, 50.18552875695733, 4e-76], ["CAO91861.1", "PKS-NRPS_hybrid", "BGC0000968", 1, "NRP + Polyketide:Iterative type I", 24.0, 285.0, 50.139146567717994, 5.2e-76], ["AKA59440.1", "non-ribosomal_peptide_synthetase", "BGC0001202", 1, "NRP + Polyketide", 34.0, 285.0, 26.99443413729128, 5.2e-76], ["ABV56604.1", "adenylation_domain_protein", "BGC0000378", 1, "NRP", 34.0, 284.0, 26.85528756957328, 1.2e-75], ["AZF85929.1", "non-ribosomal_peptide_synthase", "BGC0001963", 1, "NRP + Polyketide", 36.0, 283.0, 23.840445269016698, 2.6e-75], ["ACG60778.1", "NRPS(A/PCP)", "BGC0001058", 1, "NRP:Glycopeptide + Polyketide:Modular type I + Saccharide:Hybrid/tailoring", 33.0, 282.0, 27.133580705009276, 5.8e-75], ["AZF85912.1", "non-ribosomal_peptide_synthase", "BGC0001963", 1, "NRP + Polyketide", 32.0, 282.0, 28.061224489795915, 7.5e-75], ["CAJ88610.1", "putative_non-ribosomal_peptide_synthetase", "BGC0000327", 1, "NRP", 34.0, 281.0, 27.968460111317256, 9.8e-75], ["BAI63283.1", "putative_non-ribosomal_peptide_synthetase", "BGC0000434", 1, "NRP", 34.0, 281.0, 27.319109461966605, 9.8e-75], ["AAW49319.1", "thaxtomin_synthetase_B", "BGC0000444", 1, "NRP", 38.0, 281.0, 21.521335807050093, 1.3e-74], ["EOY45602.1", "non-ribosomal_peptide_synthetase", "BGC0001168", 1, "NRP", 32.0, 279.0, 27.17996289424861, 3.7e-74], ["AGC09519.1", "AMP-dependent_synthetase/ligase", "BGC0001183", 1, "Polyketide", 33.0, 279.0, 28.014842300556587, 3.7e-74], ["ATL73045.1", "amino_acid_adenylation_domain_protein", "BGC0001807", 1, "NRP + Polyketide", 32.0, 277.0, 27.87569573283859, 1.4e-73], ["WP_024483797.1", "amino_acid_adenylation_domain-containing_protein", "BGC0002002", 1, "NRP", 32.0, 277.0, 28.385899814471244, 1.4e-73], ["AAG02343.1", "peptide_synthetase_NRPS12", "BGC0000963", 1, "NRP:Glycopeptide + Polyketide:Modular type I + Saccharide:Hybrid/tailoring", 35.0, 277.0, 27.411873840445267, 1.9e-73], ["ADH04641.1", "TgaC", "BGC0001051", 1, "NRP + Polyketide:Modular type I", 26.0, 277.0, 41.929499072356215, 1.9e-73], ["AAF19812.1", "MtaD", "BGC0001024", 1, "NRP + Polyketide:Modular type I", 27.0, 275.0, 41.14100185528757, 5.4e-73], ["AKP45396.1", "CysH", "BGC0001413", 1, "NRP", 36.0, 275.0, 20.64007421150278, 7e-73], ["AZF85944.1", "hypothetical_protein", "BGC0001963", 1, "NRP + Polyketide", 32.0, 275.0, 28.15398886827458, 7e-73], ["ADY76667.1", "non-ribosomal_peptide_synthetase", "BGC0000950", 1, "NRP:Uridylpeptide + Other:Nucleoside", 31.0, 275.0, 26.85528756957328, 9.2e-73], ["XP_020057667.1", "hypothetical_protein", "BGC0001718", 1, "NRP", 24.0, 274.0, 54.73098330241187, 1.2e-72], ["AHB38511.1", "adenylation-thiolation_bidomain", "BGC0000345", 1, "NRP + Polyketide:Modular type I", 32.0, 274.0, 27.458256029684602, 1.6e-72], ["ATJ34005.1", "adenylation_domain-containing_protein", "BGC0001497", 1, "Polyketide", 34.0, 274.0, 23.051948051948052, 2e-72], ["ARS01470.1", "NcmB", "BGC0001702", 1, "NRP + Polyketide", 40.0, 274.0, 20.315398886827456, 2e-72], ["AAY42397.1", "Nonribosomal_peptide_synthetase", "BGC0001000", 1, "NRP:Lipopeptide + Polyketide:Modular type I", 34.0, 272.0, 22.17068645640074, 4.6e-72], ["AGZ15455.1", "non-ribosomal_peptide_synthetase", "BGC0001036", 1, "NRP + Polyketide", 33.0, 272.0, 23.376623376623375, 4.6e-72], ["AXM42949.1", "hybrid_type_1_PKS/NRPS", "BGC0001941", 1, "NRP + Polyketide", 26.0, 270.0, 44.34137291280148, 3e-71], ["CCP45171.1", "Phenyloxazoline_synthase_MbtB_(phenyloxazoline_synthetase)", "BGC0001021", 1, "NRP + Polyketide", 27.0, 269.0, 43.6456400742115, 6.6e-71], ["AET98916.1", "putative_non-ribosomal_peptide_synthetase", "BGC0000415", 1, "NRP", 32.0, 267.0, 27.27272727272727, 2.5e-70], ["ADN26252.1", "peptide_synthetase", "BGC0000951", 1, "NRP", 31.0, 267.0, 28.107606679035253, 2.5e-70], ["AGQ43600.1", "HC-toxin_synthetase", "BGC0001166", 1, "NRP", 26.0, 266.0, 51.252319109461965, 3.3e-70], ["XP_002373813.1", "NRPS-like_enzyme,_putative", "BGC0001516", 1, "NRP", 31.0, 266.0, 27.690166975881265, 3.3e-70], ["QBE85649.1", "BuaA", "BGC0001978", 1, "NRP + Polyketide", 25.0, 266.0, 49.814471243042675, 3.3e-70], ["ADZ24989.1", "prolin_adenylation_protein", "BGC0000380", 1, "NRP + Polyketide:Modular type I", 32.0, 266.0, 24.072356215213357, 4.3e-70], ["CCA53804.1", "pyochelin_synthetase_F", "BGC0001801", 1, "NRP", 27.0, 265.0, 40.909090909090914, 7.3e-70], ["BBD17761.1", "non-ribosomal_peptide_synthetase", "BGC0001919", 1, "NRP + Polyketide", 30.0, 265.0, 26.066790352504636, 7.3e-70], ["ACR33075.1", "Proline_adenylation_protein", "BGC0000017", 1, "Alkaloid + Polyketide:Modular type I", 35.0, 264.0, 24.025974025974026, 1.6e-69], ["AHD05620.1", "putative_polyketide_synthase_subunit", "BGC0001033", 1, "NRP + Polyketide", 29.0, 264.0, 24.489795918367346, 1.6e-69], ["AAW49318.1", "thaxtomin_synthetase_A", "BGC0000444", 1, "NRP", 35.0, 262.0, 21.521335807050093, 4.7e-69], ["ACN39014.1", "putative_nonribosomal_peptide_synthetase_TomA", "BGC0000448", 1, "NRP", 32.0, 262.0, 28.339517625231913, 6.2e-69], ["AGA37267.1", "NRPS", "BGC0000816", 1, "NRP + Alkaloid", 27.0, 261.0, 46.057513914656774, 1.1e-68], ["CUX96957.1", "TmcJ", "BGC0001829", 1, "NRP + Polyketide", 31.0, 260.0, 28.385899814471244, 1.8e-68], ["BAH04173.1", "putative_non-ribosomal_peptide_synthetase", "BGC0000450", 1, "NRP", 32.0, 260.0, 27.27272727272727, 2.3e-68], ["CAC17500.1", "putative_non-ribosomal_peptide_synthase", "BGC0000324", 1, "NRP", 27.0, 259.0, 40.25974025974026, 4e-68], ["ADN43685.1", "DmbS", "BGC0001136", 1, "NRP + Polyketide:Iterative type I", 24.0, 259.0, 52.69016697588126, 4e-68], ["ADZ45333.1", "NRPS/PKS_hybrid", "BGC0001020", 1, "NRP + Polyketide", 31.0, 258.0, 27.365491651205936, 8.9e-68], ["WP_016638466.1", "amino_acid_adenylation_domain-containing_protein", "BGC0001519", 1, "NRP + Polyketide", 34.0, 257.0, 23.283858998144712, 2.6e-67], ["CAP93139.1", "cyclic_hydrophobic_tetrapeptide", "BGC0000357", 1, "NRP:Cyclic depsipeptide", 30.0, 256.0, 34.9721706864564, 4.4e-67], ["ADN26251.1", "ATP-dependent_adenylase", "BGC0000951", 1, "NRP", 34.0, 256.0, 22.30983302411874, 4.4e-67], ["WP_078857609.1", "non-ribosomal_peptide_synthetase", "BGC0001368", 1, "NRP", 33.0, 254.0, 27.690166975881265, 1.7e-66], ["CAF32362.1", "putative_non-ribosomal_peptide_synthetase", "BGC0000712", 1, "Saccharide", 33.0, 253.0, 28.385899814471244, 2.9e-66], ["CAE52342.1", "non-ribosomal_peptide_synthase", "BGC0001088", 1, "NRP + Polyketide", 34.0, 253.0, 22.356215213358073, 3.7e-66], ["BAE56606.1", "", "BGC0001123", 1, "NRP", 26.0, 253.0, 43.506493506493506, 3.7e-66], ["ABV56594.1", "KtzN", "BGC0000378", 1, "NRP", 33.0, 252.0, 23.562152133580703, 4.9e-66], ["CUX96954.1", "TmcG", "BGC0001829", 1, "NRP + Polyketide", 25.0, 252.0, 48.5621521335807, 8.3e-66], ["ctg1_orf000000", "", "BGC0000901", 1, "Other", 25.0, 250.0, 52.875695732838594, 3.2e-65], ["CAJ96471.1", "non-ribosomal_peptide_synthetase", "BGC0000330", 1, "NRP:NRP siderophore", 31.0, 249.0, 28.617810760667904, 4.1e-65], ["CBF76038.1", "nonribosomal_peptide_synthase,_putative_(Eurofung)", "BGC0001399", 1, "NRP", 26.0, 247.0, 48.00556586270872, 1.6e-64], ["ADY76684.1", "non-ribosomal_peptide_synthetase", "BGC0000950", 1, "NRP:Uridylpeptide + Other:Nucleoside", 35.0, 243.0, 22.263450834879407, 2.3e-63], ["ADZ45339.1", "non-ribosomal_peptide_synthetase", "BGC0001020", 1, "NRP + Polyketide", 31.0, 242.0, 22.727272727272727, 8.6e-63], ["AAN32978.1", "BarD", "BGC0000962", 1, "NRP + Polyketide:Modular type I", 32.0, 240.0, 23.515769944341372, 1.9e-62], ["AOZ21316.1", "SulI", "BGC0001790", 1, "NRP", 31.0, 240.0, 26.99443413729128, 2.5e-62], ["CAJ76289.1", "putative_hybrid_non-ribosomal_peptide-polyketide_synthetase", "BGC0000972", 1, "NRP + Polyketide:Modular type I + Polyketide:Trans-AT type I", 26.0, 236.0, 41.69758812615956, 3.6e-61], ["CBF77087.1", "conserved_hypothetical_protein", "BGC0001679", 1, "NRP", 26.0, 236.0, 38.311688311688314, 4.7e-61], ["AAP92503.1", "nonribosomal_peptide_synthetase", "BGC0000458", 1, "NRP", 34.0, 233.0, 20.222634508348794, 3.1e-60], ["ABC34137.1", "peptide_synthetase,_putative", "BGC0000961", 1, "NRP + Polyketide", 31.0, 232.0, 23.608534322820038, 5.2e-60], ["AGN74898.1", "nonribosomal_peptide_synthetase", "BGC0000459", 1, "NRP:Cyclic depsipeptide + Polyketide:Trans-AT type I", 33.0, 229.0, 23.23747680890538, 4.4e-59], ["AQM58288.1", "non-ribosomal_peptide_synthase", "BGC0001816", 1, "NRP + Polyketide", 23.0, 225.0, 52.41187384044527, 1.1e-57], ["CAJ76286.1", "putative_non-ribosomal_peptide_synthetase", "BGC0000972", 1, "NRP + Polyketide:Modular type I + Polyketide:Trans-AT type I", 24.0, 223.0, 45.91836734693878, 4.1e-57], ["CAD15513.1", "non-ribosomal_peptide_synthetase", "BGC0001014", 1, "NRP:NRP siderophore + Polyketide:Modular type I + Polyketide:Iterative type I", 25.0, 223.0, 43.042671614100186, 4.1e-57], ["AAP92505.1", "nonribosomal_peptide_synthetase", "BGC0000458", 1, "NRP", 29.0, 220.0, 27.782931354359924, 2.1e-56], ["CAG69516.1", "putative_non-ribosomal_peptide_synthetase_with_condensation,_AMP-binding_and_phosphopantetheine-binding_domains", "BGC0000352", 1, "NRP:NRP siderophore", 22.0, 219.0, 48.283858998144716, 4.6e-56], ["ABR67758.1", "CmnO", "BGC0000316", 1, "NRP", 30.0, 218.0, 27.040816326530614, 7.8e-56], ["ABY83148.1", "Azi9", "BGC0000960", 1, "NRP + Polyketide", 28.0, 218.0, 25.41743970315399, 1.3e-55], ["BAC87897.1", "probable_acinetobactin_biosynthesis_protein", "BGC0000294", 1, "NRP", 26.0, 216.0, 28.385899814471244, 5.1e-55], ["AAC83656.1", "dihydroaeruginoic_acid_synthetase", "BGC0000412", 1, "NRP", 26.0, 214.0, 39.74953617810761, 1.9e-54], ["CCG06115.1", "hybrid_NRPS/PKS", "BGC0001543", 1, "Polyketide", 24.0, 214.0, 41.65120593692022, 1.9e-54], ["BBG06551.1", "AMP_binding_enzyme", "BGC0001925", 1, "Alkaloid", 30.0, 213.0, 23.46938775510204, 4.3e-54], ["CCA53799.1", "iron_aquisition_yersiniabactin_synthesis_enzyme", "BGC0001801", 1, "NRP", 33.0, 211.0, 20.54730983302412, 1.6e-53], ["ACN69986.1", "proline_adenyltransferase", "BGC0000079", 1, "Polyketide", 31.0, 210.0, 23.515769944341372, 2.1e-53], ["CCB53269.1", "AMP-binding_enzyme", "BGC0001393", 1, "NRP", 26.0, 209.0, 28.014842300556587, 4.7e-53], ["ARB50206.1", "lysergyl_peptide_synthetase_2", "BGC0001573", 1, "Alkaloid", 22.0, 207.0, 65.67717996289424, 3.1e-52], ["BAP16684.1", "nonribosomal_peptide_synthetase", "BGC0000376", 1, "NRP", 30.0, 206.0, 26.205936920222634, 4e-52], ["AEH42484.1", "adenylation_for_L-proline", "BGC0000032", 1, "Polyketide", 30.0, 205.0, 23.840445269016698, 1.2e-51], ["WP_013663194.1", "amino_acid_adenylation_domain-containing_protein", "BGC0001465", 1, "Other", 31.0, 205.0, 23.46938775510204, 1.2e-51], ["AQX36215.1", "siderophore_synthetase", "BGC0001527", 1, "Other", 29.0, 204.0, 23.376623376623375, 2e-51], ["ABX71145.1", "Lcz28", "BGC0000237", 1, "Polyketide", 31.0, 203.0, 23.65491651205937, 4.4e-51], ["ABC35796.1", "polyketide_synthase,_putative", "BGC0001102", 1, "NRP:Beta-lactam + Polyketide:Modular type I", 25.0, 203.0, 30.844155844155846, 4.4e-51], ["AAG05690.1", "AmbE", "BGC0000287", 1, "NRP", 30.0, 202.0, 21.93877551020408, 5.8e-51], ["CBL93716.1", "NRPS_A-domain", "BGC0000360", 1, "NRP", 30.0, 198.0, 23.515769944341372, 8.4e-50], ["ABX71111.1", "Lct28", "BGC0000238", 1, "Polyketide", 30.0, 198.0, 23.7012987012987, 1.1e-49], ["BAE60013.1", "", "BGC0001518", 1, "Terpene", 28.0, 198.0, 29.40630797773655, 1.4e-49], ["ERM18795.1", "surfactin_synthase_subunit_1", "BGC0000172", 1, "Polyketide", 28.0, 195.0, 20.59369202226345, 7.1e-49], ["ADB02873.1", "AzicV", "BGC0000202", 1, "Polyketide", 32.0, 195.0, 23.191094619666046, 7.1e-49], ["AHA34037.1", "Bmp4,_prolyl_adenylation_domain", "BGC0000890", 1, "Other:Aminocoumarin", 28.0, 193.0, 23.00556586270872, 4.6e-48], ["ctg1_orf00001", "", "BGC0000901", 1, "Other", 24.0, 190.0, 43.87755102040816, 2.3e-47], ["ABY83146.1", "Azi7", "BGC0000960", 1, "NRP + Polyketide", 26.0, 190.0, 29.035250463821892, 3e-47], ["AGC24265.1", "prlK", "BGC0001038", 1, "NRP + Polyketide:Modular type I", 28.0, 185.0, 22.541743970315398, 7.3e-46], ["AEA29643.1", "putative_nonribosomal_peptide_synthetase", "BGC0000409", 1, "NRP", 28.0, 182.0, 27.782931354359924, 8.1e-45], ["ESP90847.1", "amino_acid_adenylation_domain_protein", "BGC0000891", 1, "Other:Aminocoumarin", 28.0, 179.0, 23.283858998144712, 6.9e-44], ["BAL15726.1", "NRPS", "BGC0000432", 1, "NRP", 25.0, 178.0, 28.432282003710576, 1.5e-43], ["AFP87519.1", "proline_adenyltransferase", "BGC0001159", 1, "NRP + Polyketide:Modular type I", 27.0, 177.0, 25.556586270871982, 2.6e-43], ["BAL15718.1", "NRPS", "BGC0000432", 1, "NRP", 29.0, 173.0, 23.933209647495364, 3.8e-42], ["AHA12086.1", "amino_acid_adenyltransferase", "BGC0001172", 1, "NRP + Polyketide:Modular type I", 28.0, 173.0, 23.46938775510204, 3.8e-42], ["ABO15875.1", "amino_acid_adenyltransferase", "BGC0000
```
