## Supplementary material for "Delving into the *Bacillus cereus* group biosynthetic gene clusters cosmos: a comparative-genomics-based classification framework": antiSMASH profiles + BIG-SCAPE output: AP022643.1_Bacillus_wiedmannii_PL1_DNA_complete_genome.json (part 18 of 18)

```
131", 1, "Polyketide", 29.0, 166.0, 23.23747680890538, 4.6e-40], ["ABO15844.1", "amino_acid_adenyltransferase", "BGC0000130", 1, "Polyketide", 31.0, 165.0, 22.30983302411874, 1.3e-39], ["AAO39105.1", "AdmK", "BGC0000956", 1, "NRP:Beta-lactam + Polyketide:Type II", 26.0, 165.0, 28.246753246753247, 1.3e-39], ["AAN32979.1", "BarE", "BGC0000962", 1, "NRP + Polyketide:Modular type I", 25.0, 157.0, 29.916512059369204, 2.1e-37], ["CAG69515.1", "putative_nonribosomal_peptide_synthetase_with_phosphopantetheine-binding_domain", "BGC0000352", 1, "NRP:NRP siderophore", 26.0, 155.0, 26.90166975881262, 1.1e-36], ["AAF00957.1", "mcyG", "BGC0001017", 1, "NRP + Polyketide:Modular type I", 25.0, 154.0, 28.57142857142857, 1.8e-36], ["CAD29795.1", "peptide_synthetase", "BGC0001015", 1, "NRP + Polyketide", 26.0, 154.0, 24.628942486085343, 2.4e-36], ["CBL93731.1", "NRPS", "BGC0000360", 1, "NRP", 25.0, 151.0, 20.732838589981448, 1.5e-35], ["ADY76666.1", "non-ribosomal_peptide_synthetase", "BGC0000950", 1, "NRP:Uridylpeptide + Other:Nucleoside", 24.0, 149.0, 20.686456400742117, 5.8e-35], ["BAR73011.1", "putative_ATP-dependent_aminoacyl-ACP_synthetase", "BGC0001194", 1, "Polyketide", 27.0, 146.0, 23.840445269016698, 6.4e-34], ["ADN26250.1", "peptide_synthetase", "BGC0000951", 1, "NRP", 23.0, 143.0, 20.315398886827456, 3.2e-33], ["PPE_RS11475", "aminotransferase_class_III-fold_pyridoxal_phosphate-dependent_enzyme", "BGC0001993", 1, "NRP", 23.0, 138.0, 29.45269016697588, 1e-31], ["ABL74946.1", "NRPS", "BGC0001048", 1, "NRP:Glycopeptide + Polyketide:Modular type I + Saccharide:Hybrid/tailoring", 24.0, 135.0, 26.53061224489796, 8.7e-31], ["AAO62585.1", "peptide_sythetase_polyketide_synthase_fusion_protein", "BGC0001016", 1, "NRP + Polyketide", 22.0, 133.0, 32.09647495361781, 4.3e-30], ["AHI59107.1", "locillomycin_synthase_D", "BGC0001005", 1, "NRP + Polyketide", 23.0, 131.0, 30.47309833024119, 1.6e-29], ["ANH11405.1", "SceJ", "BGC0001908", 1, "Polyketide", 25.0, 131.0, 23.00556586270872, 2.1e-29], ["ATP76242.1", "NdaC", "BGC0001705", 1, "NRP + Polyketide", 25.0, 128.0, 21.93877551020408, 1.4e-28], ["AFV52191.1", "NRPS_adenylation_domain", "BGC0000081", 1, "Polyketide:Iterative type I + Polyketide:Enediyne type I", 23.0, 125.0, 26.716141001855288, 9e-28], ["BAD08371.1", "non-ribosomal_peptide_synthetase", "BGC0000167", 1, "Polyketide", 26.0, 123.0, 22.031539888682747, 4.5e-27], ["AGY30675.1", "Ann3", "BGC0001298", 1, "Polyketide", 25.0, 119.0, 23.933209647495364, 6.5e-26], ["BAI63284.1", "putative_peptide_arylation_enzyme", "BGC0000434", 1, "NRP", 25.0, 117.0, 23.283858998144712, 3.2e-25], ["ACA99172.1", "polyketide_synthase", "BGC0001160", 1, "Polyketide:Modular type I", 25.0, 114.0, 25.60296846011132, 1.6e-24], ["ABU70356.1", "hypothetical_protein", "BGC0001890", 1, "NRP", 23.0, 107.0, 25.139146567717997, 2.5e-22], ["BAL15732.1", "NRPS", "BGC0000432", 1, "NRP", 27.0, 106.0, 21.01113172541744, 7.4e-22], ["BBD17745.1", "AMP-ligase", "BGC0001918", 1, "NRP + Polyketide", 25.0, 106.0, 23.098330241187384, 7.4e-22], ["ACU36660.1", "AMP-dependent_synthetase_and_ligase", "BGC0000392", 1, "NRP", 24.0, 93.0, 24.443413729128014, 5e-18], ["ADQ55476.1", "NRPS", "BGC0000350", 1, "NRP:Beta-lactam", 23.0, 85.0, 25.139146567717997, 1e-15], ["AGD80622.1", "AMP-dependent_synthetase_and_ligase", "BGC0000394", 1, "NRP", 22.0, 84.0, 28.47866419294991, 2.3e-15], ["ADN13832.1", "Polyketide_Synthase", "BGC0001164", 1, "Polyketide:Modular type I", 25.0, 82.0, 21.521335807050093, 8.7e-15], ["AAN65228.1", "amide_synthetase", "BGC0000832", 1, "Saccharide:Hybrid/tailoring + Other:Aminocoumarin", 24.0, 74.0, 22.95918367346939, 1.8e-12], ["AHF22854.1", "MarL", "BGC0000091", 1, "Polyketide", 24.0, 72.0, 22.495361781076067, 6.9e-12], ["AAF67505.1", "amide_synthetase", "BGC0000834", 1, "Saccharide:Hybrid/tailoring + Other:Aminocoumarin", 23.0, 72.0, 22.95918367346939, 1.2e-11], ["AAG29784.2", "amide_synthetase", "BGC0000833", 1, "Saccharide:Hybrid/tailoring + Other:Aminocoumarin", 23.0, 67.0, 23.65491651205937, 2.9e-10]], "ctg1_5112": [["ATY37608.1", "BreC", "BGC0001536", 1, "NRP", 39.0, 984.0, 98.48484848484848, 1.7e-286], ["BAH43871.1", "truncated_linear_pentadecapeptide_gramicidin_synthetase_LgrC", "BGC0000367", 1, "NRP", 38.0, 976.0, 101.25164690382083, 5.9e-284], ["BAH43870.1", "putative_linear_pentadecapeptide_gramicidin_synthetase_LgrB", "BGC0000367", 1, "NRP", 38.0, 966.0, 101.97628458498025, 6.1e-281], ["ATO51563.1", "non-ribosomal_peptide_synthetase", "BGC0001796", 1, "NRP", 37.0, 960.0, 102.56916996047431, 3.3e-279], ["AEU11003.1", "NpnC", "BGC0001029", 1, "NRP + Polyketide", 39.0, 952.0, 100.72463768115942, 7e-277], ["AHF21228.1", "TriD", "BGC0000449", 1, "NRP", 38.0, 951.0, 101.38339920948616, 1.2e-276], ["CUX79060.1", "Octapeptin_synthase_subunit_A", "BGC0001715", 1, "NRP", 37.0, 950.0, 98.81422924901186, 2.6e-276], ["ABV79985.1", "ApnA", "BGC0000301", 1, "NRP", 39.0, 948.0, 97.167325428195, 1e-275], ["CAJ21198.2", "non-ribosomal_peptide_synthetase", "BGC0000297", 1, "NRP:Glycopeptide + Polyketide:Other + Saccharide:Hybrid/tailoring", 38.0, 943.0, 102.70092226613966, 4.2e-274], ["AAO23333.1", "NcpA", "BGC0000397", 1, "NRP", 38.0, 933.0, 101.31752305665349, 5.7e-271], ["AHZ20773.1", "non-ribosomal_peptide_synthase", "BGC0000369", 1, "NRP + Saccharide:Hybrid/tailoring", 36.0, 929.0, 102.63504611330698, 8.3e-270], ["AEU11006.1", "NpnB", "BGC0001029", 1, "NRP + Polyketide", 37.0, 926.0, 101.71277997364953, 5.3e-269], ["AXN93590.1", "PuwF-G", "BGC0001951", 1, "NRP", 38.0, 925.0, 101.18577075098814, 1.6e-268], ["ABQ96384.2", "fusaricidin_synthetase", "BGC0001152", 1, "Polyketide + NRP:Lipopeptide", 37.0, 922.0, 100.59288537549406, 1e-267], ["AXN93581.1", "PuwF-G", "BGC0001950", 1, "NRP", 38.0, 921.0, 101.18577075098814, 1.7e-267], ["ACC81021.1", "non-ribosomal_peptide_synthetase", "BGC0001479", 1, "NRP", 37.0, 920.0, 103.22793148880105, 3.8e-267], ["AQH32484.1", "peptide_synthetase", "BGC0001667", 1, "NRP + Polyketide", 37.0, 919.0, 102.04216073781292, 6.5e-267], ["AAO62586.1", "peptide_sythetase", "BGC0001016", 1, "NRP + Polyketide", 37.0, 919.0, 102.17391304347827, 8.5e-267], ["ACZ55945.1", "non-ribosomal_peptide_synthetase", "BGC0000302", 1, "NRP", 37.0, 916.0, 103.55731225296442, 5.5e-266], ["ACZ55942.1", "non-ribosomal_peptide_synthetase", "BGC0000302", 1, "NRP", 38.0, 914.0, 96.70619235836627, 2.7e-265], ["ACM68684.1", "AerB", "BGC0000298", 1, "NRP", 37.0, 912.0, 101.58102766798419, 1e-264], ["CZT62785.1", "Non-ribosomal_peptide_synthase,_involved_in_Hassallidin_biosynthesis", "BGC0001614", 1, "NRP", 36.0, 911.0, 100.5270092226614, 2.3e-264], ["AIW82284.1", "PuwG", "BGC0001125", 1, "NRP + Polyketide", 37.0, 904.0, 101.18577075098814, 2.2e-262], ["AHJ31215.1", "Long-chain-fatty-acid--CoA_ligase", "BGC0000430", 1, "NRP + Polyketide:Modular type I", 36.0, 894.0, 98.88010540184453, 2.9e-259], ["AXN93615.1", "PuwG", "BGC0001953", 1, "NRP", 37.0, 891.0, 102.832674571805, 2.5e-258], ["ABS74208.1", "fengycin_synthetase_B", "BGC0001095", 1, "NRP", 36.0, 884.0, 102.50329380764163, 1.8e-256], ["AXN93602.1", "PuwF-G", "BGC0001952", 1, "NRP", 37.0, 884.0, 102.70092226613966, 2.3e-256], ["CAQ71828.1", "non_ribosomal_peptide_synthase,_antibiotic_synthesis;_contains_3_condensation_domains,_2_AMP-acid_ligases_II_domains,_2_PP-binding,_Phosphopantetheine_attachment_site", "BGC0001189", 1, "NRP", 37.0, 859.0, 101.38339920948616, 8e-249], ["CAD29797.1", "peptide_synthetase", "BGC0001015", 1, "NRP + Polyketide", 35.0, 857.0, 102.3715415019763, 2.3e-248], ["AGZ03651.1", "sevB", "BGC0000426", 1, "NRP", 35.0, 854.0, 100.19762845849802, 3.4e-247], ["AAF00960.1", "mcyA", "BGC0001017", 1, "NRP + Polyketide:Modular type I", 36.0, 851.0, 102.17391304347827, 2.2e-246], ["AFJ14794.1", "PlpE", "BGC0000403", 1, "NRP", 35.0, 845.0, 100.65876152832675, 1.6e-244], ["AIW82283.1", "PuwF", "BGC0001125", 1, "NRP + Polyketide", 38.0, 843.0, 92.35836627140975, 4.6e-244], ["ATP76246.1", "SpuB", "BGC0001748", 1, "NRP + Polyketide", 35.0, 832.0, 100.06587615283267, 1.4e-240], ["ABD14711.1", "cesA", "BGC0000320", 1, "NRP:Cyclic depsipeptide", 34.0, 829.0, 101.38339920948616, 8.9e-240], ["ABI26077.1", "OciA", "BGC0000331", 1, "NRP", 43.0, 827.0, 71.34387351778656, 2.6e-239], ["AEW31020.1", "plipastatin_synthetase", "BGC0000407", 1, "NRP", 34.0, 827.0, 102.04216073781292, 4.4e-239], ["AHD05627.1", "putative_non-ribosomal_peptide_ligase_domain_protein", "BGC0001033", 1, "NRP + Polyketide", 35.0, 824.0, 100.59288537549406, 2.9e-238], ["AAU39359.1", "lichenysin_synthase_LchAA", "BGC0000381", 1, "NRP", 35.0, 822.0, 101.25164690382083, 1.4e-237], ["AGM16413.1", "paenibacterin_synthetase_B", "BGC0000400", 1, "NRP", 34.0, 812.0, 99.07773386034255, 1.5e-234], ["ACM79810.1", "ZmaO", "BGC0001059", 1, "NRP + Polyketide", 33.0, 810.0, 100.85638998682478, 3.3e-234], ["AXN93614.1", "PuwF", "BGC0001953", 1, "NRP", 37.0, 808.0, 92.09486166007905, 2.1e-233], ["QDA77059.1", "polyketide_synthase/nonribosomal_peptide_synthetase", "BGC0002026", 1, "NRP", 36.0, 803.0, 93.0171277997365, 5.2e-232], ["AAU39360.1", "lichenysin_synthase_LchAB", "BGC0000381", 1, "NRP", 36.0, 799.0, 93.8076416337286, 7.6e-231], ["AGM16412.1", "paenibacterin_synthetase_A", "BGC0000400", 1, "NRP", 34.0, 794.0, 98.48484848484848, 3.2e-229], ["ABS74179.1", "bacillomycin_D_synthetase_C", "BGC0001090", 1, "Polyketide + NRP:Lipopeptide", 37.0, 791.0, 86.4953886693017, 2.1e-228], ["AWI62626.1", "nonribosomal_peptide_synthetase", "BGC0001943", 1, "NRP", 35.0, 791.0, 101.0540184453228, 2.7e-228], ["AAY93354.1", "non-ribosomal_peptide_synthetase_PvdD", "BGC0000413", 1, "NRP", 34.0, 785.0, 95.12516469038208, 1.9e-226], ["ATY37591.1", "BogD", "BGC0001532", 1, "NRP", 34.0, 784.0, 101.44927536231884, 2.5e-226], ["ALV86866.1", "Tlo20", "BGC0001406", 1, "NRP", 34.0, 779.0, 103.68906455862978, 1.1e-224], ["CAE02630.1", "surfactin_synthetase_A", "BGC0000433", 1, "NRP:Lipopeptide", 33.0, 775.0, 100.7905138339921, 1.2e-223], ["AAF08797.1", "MycC", "BGC0001103", 1, "NRP + Polyketide", 37.0, 775.0, 83.79446640316206, 1.2e-223], ["ADJ63842.1", "Serobactin_synthetase", "BGC0000424", 1, "NRP:NRP siderophore", 35.0, 775.0, 100.59288537549406, 2e-223], ["BAH22763.1", "nonribosomal_peptide_synthetase", "BGC0001018", 1, "NRP + Polyketide", 40.0, 774.0, 72.33201581027669, 4.4e-223], ["ABM21571.1", "crpC", "BGC0000975", 1, "NRP + Polyketide", 30.0, 773.0, 126.08695652173914, 7.6e-223], ["AAY93445.1", "non-ribosomal_peptide_synthetase_PvdL", "BGC0000413", 1, "NRP", 34.0, 772.0, 102.43741765480895, 9.9e-223], ["ACA97580.1", "PmxE", "BGC0000408", 1, "NRP", 33.0, 772.0, 104.67720685111989, 1.7e-222], ["CAE02631.1", "surfactin_synthetase_B_", "BGC0000433", 1, "NRP:Lipopeptide", 34.0, 770.0, 101.51515151515152, 6.4e-222], ["AXN93591.1", "PuwH", "BGC0001951", 1, "NRP", 41.0, 769.0, 70.42160737812911, 8.4e-222], ["ABS74180.1", "bacillomycin_D_synthetase_B", "BGC0001090", 1, "Polyketide + NRP:Lipopeptide", 35.0, 769.0, 88.866930171278, 1.1e-221], ["AAF08796.1", "MycB", "BGC0001103", 1, "NRP + Polyketide", 36.0, 769.0, 83.399209486166, 1.1e-221], ["CUX79061.1", "Octapeptin_synthase_subunit_B", "BGC0001715", 1, "NRP", 38.0, 766.0, 84.7167325428195, 9.3e-221], ["AAC06348.1", "bacitracin_synthetase_3", "BGC0000310", 1, "NRP", 33.0, 765.0, 99.7364953886693, 2.1e-220], ["AAZ03551.1", "McnB", "BGC0000332", 1, "NRP", 40.0, 764.0, 71.01449275362319, 3.5e-220], ["BAB69699.1", "iturin_A_synthetase_B", "BGC0001098", 1, "NRP + Polyketide", 35.0, 763.0, 88.53754940711462, 7.8e-220], ["AIW82285.1", "PuwH", "BGC0001125", 1, "NRP + Polyketide", 41.0, 762.0, 70.4874835309618, 1.3e-219], ["ATY37590.1", "BogC", "BGC0001532", 1, "NRP", 34.0, 762.0, 101.0540184453228, 1.7e-219], ["AXN93582.1", "PuwH", "BGC0001950", 1, "NRP", 42.0, 762.0, 69.23583662714098, 1.7e-219], ["AEZ51520.1", "pmxE", "BGC0001153", 1, "NRP:Lipopeptide", 33.0, 761.0, 104.34782608695652, 3e-219], ["ATY37589.1", "BogB", "BGC0001532", 1, "NRP", 34.0, 760.0, 99.4729907773386, 5.1e-219], ["AJM89738.1", "PmxE", "BGC0001192", 1, "NRP", 33.0, 759.0, 104.67720685111989, 8.7e-219], ["AEW31021.1", "plipastatin_synthetase", "BGC0000407", 1, "NRP", 33.0, 758.0, 101.44927536231884, 1.9e-218], ["AHF21229.1", "TriE", "BGC0000449", 1, "NRP", 34.0, 758.0, 100.72463768115942, 1.9e-218], ["AAC06347.1", "bacitracin_synthetase_2", "BGC0000310", 1, "NRP", 33.0, 757.0, 100.59288537549406, 4.3e-218], ["RAT94090.1", "NRPS", "BGC0001469", 1, "NRP", 33.0, 755.0, 99.93412384716733, 1.6e-217], ["BAW32324.1", "nonribosomal_peptide_synthetase", "BGC0001630", 1, "NRP + Polyketide", 34.0, 754.0, 94.66403162055336, 2.8e-217], ["ABS74207.1", "fengycin_synthetase_C", "BGC0001095", 1, "NRP", 32.0, 754.0, 100.85638998682478, 3.6e-217], ["BAH43869.1", "linear_pentadecapeptide_gramicidin_synthetase_LgrA", "BGC0000367", 1, "NRP", 33.0, 753.0, 100.19762845849802, 6.2e-217], ["AEG64697.1", "LpmC", "BGC0000379", 1, "NRP", 35.0, 752.0, 96.50856389986825, 1.1e-216], ["AHD05678.1", "nonribosomal_peptide_ligase_subunit", "BGC0000402", 1, "NRP", 35.0, 752.0, 88.40579710144928, 1.1e-216], ["AHB82071.1", "non_ribosomal_peptide_synthetase", "BGC0001231", 1, "NRP + Polyketide:Modular type I", 33.0, 751.0, 100.5270092226614, 2.4e-216], ["AAC06346.1", "bacitracin_synthetase_1", "BGC0000310", 1, "NRP", 33.0, 750.0, 96.17918313570487, 6.9e-216], ["ACA97576.1", "PmxA", "BGC0000408", 1, "NRP", 36.0, 750.0, 86.16600790513834, 6.9e-216], ["BAH43765.1", "tyrocidine_synthetase_II", "BGC0000452", 1, "NRP", 33.0, 748.0, 100.7905138339921, 2.6e-215], ["APZ78755.1", "nonribosomal_peptide_synthetase", "BGC0001423", 1, "NRP:Cyclic depsipeptide + Polyketide:Iterative type I", 33.0, 745.0, 102.43741765480895, 1.3e-214], ["AEZ51516.1", "pmxA", "BGC0001153", 1, "NRP:Lipopeptide", 36.0, 742.0, 85.7707509881423, 1.1e-213], ["AJM89735.1", "PmxA", "BGC0001192", 1, "NRP", 35.0, 742.0, 85.90250329380764, 1.4e-213], ["AEH41793.1", "HrmO", "BGC0000374", 1, "NRP:Cyclic depsipeptide", 33.0, 738.0, 103.3596837944664, 1.6e-212], ["CAD17792.1", "probable_non_ribosomal_peptide_synthetase_protein", "BGC0001754", 1, "NRP + Polyketide", 35.0, 737.0, 92.35836627140975, 4.6e-212], ["AAY93356.2", "non-ribosomal_peptide_synthetase_PvdI", "BGC0000413", 1, "NRP", 32.0, 733.0, 103.03030303030303, 6.6e-211], ["APZ78794.1", "nonribosomal_peptide_synthetase", "BGC0001427", 1, "NRP:Cyclic depsipeptide + Polyketide:Iterative type I", 32.0, 733.0, 102.23978919631094, 8.7e-211], ["WP_013310343.1", "non-ribosomal_peptide_synthetase", "BGC0001993", 1, "NRP", 33.0, 733.0, 95.0592885375494, 8.7e-211], ["AHB82058.1", "non_ribosomal_peptide_synthetase", "BGC0001019", 1, "NRP + Polyketide:Modular type I", 33.0, 732.0, 102.23978919631094, 1.1e-210], ["CCJ67636.1", "TaaA", "BGC0000447", 1, "NRP:Lipopeptide", 36.0, 730.0, 83.33333333333334, 5.6e-210], ["AHI59109.1", "locillomycin_synthase_B", "BGC0001005", 1, "NRP + Polyketide", 35.0, 728.0, 85.63899868247694, 1.6e-209], ["AXN93616.1", "PuwH", "BGC0001953", 1, "NRP", 39.0, 728.0, 71.93675889328063, 1.6e-209], ["APZ78679.1", "nonribosomal_peptide_synthetase", "BGC0001417", 1, "NRP:Cyclic depsipeptide + Polyketide:Iterative type I", 33.0, 727.0, 101.58102766798419, 4.8e-209], ["APZ78781.1", "nonribosomal_peptide_synthetase", "BGC0001426", 1, "NRP:Cyclic depsipeptide + Polyketide:Iterative type I", 32.0, 727.0, 102.30566534914361, 6.2e-209], ["AAY93355.1", "non-ribosomal_peptide_synthetase_PvdJ", "BGC0000413", 1, "NRP", 34.0, 726.0, 86.10013175230566, 1.1e-208], ["APZ78728.1", "nonribosomal_peptide_synthetase", "BGC0001421", 1, "NRP:Cyclic depsipeptide + Polyketide:Iterative type I", 32.0, 725.0, 102.17391304347827, 1.4e-208], ["AXN93603.1", "PuwH", "BGC0001952", 1, "NRP", 38.0, 725.0, 71.73913043478261, 1.4e-208], ["AAF99707.2", "syringopeptin_synthetase", "BGC0000438", 1, "NRP", 36.0, 725.0, 83.72859025032938, 1.8e-208], ["APZ78833.1", "nonribosomal_peptide_synthetase", "BGC0001430", 1, "NRP:Cyclic depsipeptide + Polyketide:Iterative type I", 32.0, 725.0, 102.10803689064558, 1.8e-208], ["APZ78743.1", "nonribosomal_peptide_synthetase", "BGC0001422", 1, "NRP:Cyclic depsipeptide + Polyketide:Iterative type I", 32.0, 724.0, 102.3715415019763, 3.1e-208], ["AAY37653.1", "Amino_acid_adenylation", "BGC0000437", 1, "NRP", 36.0, 724.0, 83.72859025032938, 4e-208], ["CAG29031.1", "nonribosomal_peptide_synthetase_(modules_1_and_2)", "BGC0001023", 1, "NRP + Polyketide:Modular type I", 33.0, 724.0, 102.10803689064558, 4e-208], ["BAB69700.1", "iturin_A_synthetase_C", "BGC0001098", 1, "NRP + Polyketide", 34.0, 724.0, 88.20816864295125, 4e-208], ["APZ78821.1", "nonribosomal_peptide_synthetase", "BGC0001429", 1, "NRP:Cyclic depsipeptide + Polyketide:Iterative type I", 33.0, 724.0, 102.10803689064558, 4e-208], ["APZ78808.1", "nonribosomal_peptide_synthetase", "BGC0001428", 1, "NRP:Cyclic depsipeptide + Polyketide:Iterative type I", 32.0, 723.0, 102.17391304347827, 9e-208], ["APZ78845.1", "nonribosomal_peptide_synthetase", "BGC0001431", 1, "NRP:Cyclic depsipeptide + Polyketide:Iterative type I", 33.0, 722.0, 102.10803689064558, 2e-207], ["APZ78715.1", "nonribosomal_peptide_synthetase", "BGC0001420", 1, "NRP:Cyclic depsipeptide + Polyketide:Iterative type I", 33.0, 721.0, 101.71277997364953, 2.6e-207], ["APZ78855.1", "nonribosomal_peptide_synthetase", "BGC0001432", 1, "NRP:Cyclic depsipeptide + Polyketide:Iterative type I", 33.0, 720.0, 102.04216073781292, 5.8e-207], ["WP_043882190.1", "non-ribosomal_peptide_synthetase", "BGC0001993", 1, "NRP", 32.0, 720.0, 101.97628458498025, 5.8e-207], ["APZ78703.1", "nonribosomal_peptide_synthetase", "BGC0001419", 1, "NRP:Cyclic depsipeptide + Polyketide:Iterative type I", 33.0, 720.0, 101.7786561264822, 7.6e-207], ["APZ78768.1", "nonribosomal_peptide_synthetase", "BGC0001425", 1, "NRP:Cyclic depsipeptide + Polyketide:Iterative type I", 32.0, 720.0, 102.23978919631094, 7.6e-207], ["APZ78691.1", "nonribosomal_peptide_synthetase", "BGC0001418", 1, "NRP:Cyclic depsipeptide + Polyketide:Iterative type I", 33.0, 718.0, 101.71277997364953, 1.7e-206], ["WP_044618979.1", "non-ribosomal_peptide_synthetase", "BGC0001791", 1, "NRP", 32.0, 718.0, 100.7905138339921, 2.2e-206], ["AQM37583.1", "nonribosomal_peptide_synthetase", "BGC0001424", 1, "NRP:Cyclic depsipeptide + Polyketide:Iterative type I", 32.0, 717.0, 102.56916996047431, 6.4e-206], ["AWI62628.1", "nonribosomal_peptide_synthetase", "BGC0001943", 1, "NRP", 39.0, 717.0, 70.35573122529645, 6.4e-206], ["AFH75320.1", "nonribosomal_peptide_synthetase", "BGC0000425", 1, "NRP:Cyclic depsipeptide", 36.0, 715.0, 82.87220026350461, 1.4e-205], ["AEW31019.1", "plipastatin_synthetase", "BGC0000407", 1, "NRP", 31.0, 713.0, 101.51515151515152, 7.1e-205], ["WP_013428324.1", "non-ribosomal_peptide_synthetase", "BGC0001758", 1, "NRP", 34.0, 713.0, 92.4901185770751, 7.1e-205], ["APU91750.1", "Non-Ribosomal_Peptide_Synthetase", "BGC0001806", 1, "NRP", 36.0, 709.0, 82.87220026350461, 1e-203], ["AHZ20781.1", "non-ribosomal_peptide_synthase", "BGC0000369", 1, "NRP + Saccharide:Hybrid/tailoring", 34.0, 708.0, 84.91436100131752, 2.3e-203], ["ABS74206.1", "fengycin_synthetase_D", "BGC0001095", 1, "NRP", 31.0, 708.0, 101.84453227931489, 3e-203], ["ABS74209.1", "fengycin_synthetase_A", "BGC0001095", 1, "NRP", 31.0, 703.0, 101.18577075098814, 5.6e-202], ["KFL51887.1", "amino_acid_adenylation_protein", "BGC0001711", 1, "NRP + Polyketide", 33.0, 701.0, 98.68247694334651, 3.7e-201], ["ABI26078.1", "OciB", "BGC0000331", 1, "NRP", 32.0, 699.0, 101.97628458498025, 1.4e-200], ["AHD05677.1", "nonribosomal_peptide_ligase_subunit", "BGC0000402", 1, "NRP", 34.0, 698.0, 89.85507246376811, 2.4e-200], ["AHZ34238.1", "CipA", "BGC0001389", 1, "NRP", 38.0, 698.0, 69.76284584980237, 2.4e-200], ["AEW31022.1", "plipastatin_synthetase", "BGC0000407", 1, "NRP", 31.0, 697.0, 103.22793148880105, 4e-200], ["BAH43764.1", "tyrocidine_synthetase_I", "BGC0000452", 1, "NRP", 37.0, 697.0, 71.80500658761528, 5.3e-200], ["AFJ14793.1", "PlpD", "BGC0000403", 1, "NRP", 31.0, 696.0, 101.25164690382083, 1.2e-199], ["AEC14346.1", "nonribosomal_peptide_synthetase", "BGC0000377", 1, "NRP", 31.0, 695.0, 101.58102766798419, 1.5e-199], ["AEC14348.1", "nonribosomal_peptide_synthetase", "BGC0000377", 1, "NRP", 34.0, 692.0, 94.59815546772069, 1.7e-198], ["WP_015507662.1", "non-ribosomal_peptide_synthetase", "BGC0001792", 1, "NRP", 32.0, 691.0, 99.4729907773386, 2.2e-198], ["WP_013184596.1", "non-ribosomal_peptide_synthetase", "BGC0001825", 1, "NRP", 35.0, 691.0, 85.5072463768116, 2.2e-198], ["ANI24100.1", "nonribosomal_peptide_synthetase", "BGC0001235", 1, "NRP + Polyketide", 32.0, 688.0, 95.12516469038208, 3.2e-197], ["AHI59108.1", "locillomycin_synthase_A", "BGC0001005", 1, "NRP + Polyketide", 32.0, 685.0, 102.30566534914361, 2.1e-196], ["AAO56329.1", "non-ribosomal_peptide_synthetase_SyfB", "BGC0000435", 1, "NRP", 34.0, 683.0, 83.26745718050066, 7.9e-196], ["CZT62784.1", "Non-ribosomal_peptide_synthase,_involved_in_Hassallidin_biosynthesis", "BGC0001614", 1, "NRP", 32.0, 683.0, 102.96442687747036, 1e-195], ["BAH22764.1", "nonribosomal_peptide_synthetase", "BGC0001018", 1, "NRP + Polyketide", 31.0, 681.0, 102.30566534914361, 2.3e-195], ["WP_011146892.1", "non-ribosomal_peptide_synthetase", "BGC0001641", 1, "NRP", 36.0, 681.0, 73.8471673254282, 3e-195], ["Xekj_RS17945", "non-ribosomal_peptide_synthetase", "BGC0001826", 1, "NRP", 35.0, 680.0, 83.6627140974967, 6.7e-195], ["AHZ20774.1", "non-ribosomal_peptide_synthase", "BGC0000369", 1, "NRP + Saccharide:Hybrid/tailoring", 32.0, 678.0, 98.02371541501977, 3.3e-194], ["WP_047197779.1", "non-ribosomal_peptide_synthetase", "BGC0002003", 1, "NRP", 33.0, 678.0, 92.16073781291173, 3.3e-194], ["AAD44233.1", "PstA", "BGC0000362", 1, "NRP", 33.0, 676.0, 91.56785243741766, 7.4e-194], ["QBG38784.1", "Atr23", "BGC0001975", 1, "NRP", 33.0, 674.0, 86.29776021080369, 3.7e-193], ["CAJ46692.1", "non-ribosomal_peptide_synthase", "BGC0000969", 1, "NRP:Cyclic depsipeptide + Polyketide:Modular type I", 28.0, 671.0, 129.7760210803689, 3.1e-192], ["DAB41477.1", "nonribosomal_peptide_synthetase", "BGC0001766", 1, "NRP", 33.0, 671.0, 96.17918313570487, 3.1e-192], ["ERG36782.1", "Ornithine_racemase", "BGC0000299", 1, "NRP", 34.0, 670.0, 85.44137022397892, 5.3e-192], ["WP_010369425.1", "non-ribosomal_peptide_synthetase", "BGC0000314", 1, "Polyketide + NRP:Cyclic depsipeptide + Other:Aminocoumarin", 34.0, 670.0, 85.44137022397892, 5.3e-192], ["QBG38783.1", "Atr22", "BGC0001975", 1, "NRP", 32.0, 670.0, 102.30566534914361, 5.3e-192], ["ADG27358.1", "peptide_synthetase", "BGC0000296", 1, "NRP", 35.0, 668.0, 85.57312252964427, 3.4e-191], ["CAJ77715.1", "Mps1_protein", "BGC0000364", 1, "NRP", 33.0, 666.0, 97.82608695652173, 7.6e-191], ["KFL51885.1", "amino_acid_adenylation_protein", "BGC0001711", 1, "NRP + Polyketide", 39.0, 666.0, 68.57707509881423, 1e-190], ["AED90003.1", "non-ribosomal_peptide_synthetase_ThaB", "BGC0000443", 1, "NRP:Beta-lactam", 35.0, 665.0, 83.86034255599472, 1.7e-190], ["WP_039806850.1", "non-ribosomal_peptide_synthetase", "BGC0002001", 1, "NRP + Polyketide", 31.0, 664.0, 100.92226613965745, 3.8e-190], ["AHD05617.1", "putative_non-ribosomal_peptide_ligase_domain_protein", "BGC0001033", 1, "NRP + Polyketide", 34.0, 664.0, 88.27404479578392, 5e-190], ["ABX37382.1", "amino_acid_adenylation_domain_protein", "BGC0000984", 1, "NRP + Polyketide", 37.0, 663.0, 70.4874835309618, 6.5e-190], ["AEC14347.1", "nonribosomal_peptide_synthetase", "BGC0000377", 1, "NRP", 31.0, 661.0, 101.58102766798419, 2.5e-189], ["CBJ79916.1", "putative_Ornithine_racemase", "BGC0001133", 1, "NRP", 33.0, 661.0, 89.39393939393939, 2.5e-189], ["CAJ96470.1", "non-ribosomal_peptide_synthetase", "BGC0000330", 1, "NRP:NRP siderophore", 31.0, 657.0, 101.31752305665349, 4.6e-188], ["AAF17280.1", "nosC", "BGC0001028", 1, "Polyketide + NRP:Cyclic depsipeptide", 33.0, 656.0, 88.0764163372859, 1.3e-187], ["AGZ03650.1", "sevA", "BGC0000426", 1, "NRP", 41.0, 654.0, 63.50461133069829, 3e-187], ["WP_041826607.1", "non-ribosomal_peptide_synthetase", "BGC0001792", 1, "NRP", 32.0, 654.0, 94.40052700922266, 3e-187], ["WP_013310342.1", "non-ribosomal_peptide_synthetase", "BGC0001993", 1, "NRP", 32.0, 654.0, 97.29907773386034, 3.9e-187], ["ALD82526.1", "non-ribosomal_peptide_synthase", "BGC0001212", 1, "NRP + Polyketide", 31.0, 654.0, 100.59288537549406, 5.1e-187], ["CZT62792.1", "non-ribosomal_peptide_synthase_involved_in_Hassallidin_biosynthesis", "BGC0001614", 1, "NRP", 38.0, 654.0, 67.91831357048748, 5.1e-187], ["WP_047195042.1", "non-ribosomal_peptide_synthetase", "BGC0002003", 1, "NRP", 37.0, 653.0, 68.77470355731225, 6.7e-187], ["CAB15186.3", "siderophore_2,3-dihydroxybenzoate-glycine-threonine_trimeric_ester_bacillibactin_synthetase", "BGC0000309", 1, "NRP", 38.0, 653.0, 71.27799736495388, 1.1e-186], ["AAY37647.1", "Amino_acid_adenylation", "BGC0000437", 1, "NRP", 33.0, 651.0, 84.05797101449275, 3.3e-186], ["AJW76709.1", "DsaG", "BGC0001196", 1, "NRP", 31.0, 650.0, 100.72463768115942, 7.4e-186], ["PHM26612.1", "pvdj", "BGC0001130", 1, "NRP + Polyketide", 30.0, 649.0, 103.88669301712781, 9.7e-186], ["ATU31794.1", "NRPS", "BGC0001814", 1, "NRP", 32.0, 649.0, 96.96969696969697, 9.7e-186], ["CCM44337.1", "Nonribosomal_peptide_synthetase", "BGC0001056", 1, "NRP + Polyketide:Modular type I + Polyketide:PUFA synthase or related", 35.0, 648.0, 83.53096179183136, 2.2e-185], ["AAY37655.1", "Amino_acid_adenylation", "BGC0000437", 1, "NRP", 44.0, 647.0, 54.08432147562582, 4.8e-185], ["ABX37383.1", "amino_acid_adenylation_domain_protein", "BGC0000984", 1, "NRP + Polyketide", 38.0, 646.0, 71.27799736495388, 8.2e-185], ["AVI26393.1", "nonribosomal_peptide_synthase", "BGC0001800", 1, "NRP + Polyketide", 31.0, 644.0, 103.55731225296442, 3.1e-184], ["AAF17281.1", "nosD", "BGC0001028", 1, "Polyketide + NRP:Cyclic depsipeptide", 33.0, 643.0, 86.69301712779973, 6.9e-184], ["AEI70245.1", "nonribosomal_peptide_synthetase_NRPS", "BGC0000401", 1, "NRP", 38.0, 643.0, 71.08036890645586, 1.2e-183], ["CAJ77695.1", "MPS1_protein", "BGC0000363", 1, "NRP", 33.0, 641.0, 95.5862977602108, 2.6e-183], ["ABS75232.1", "DhbF", "BGC0001185", 1, "NRP:NRP siderophore", 36.0, 641.0, 70.42160737812911, 2.6e-183], ["KPN93063.1", "NupA", "BGC0001416", 1, "NRP", 33.0, 641.0, 95.19104084321476, 2.6e-183], ["AAT01806.1", "non-ribosomal_peptide_synthetase", "BGC0000365", 1, "NRP", 33.0, 638.0, 95.19104084321476, 3.8e-182], ["CAE14171.1", "", "BGC0000383", 1, "NRP + Polyketide:Modular type I", 36.0, 637.0, 69.82872200263505, 5e-182], ["BAV56270.1", "", "BGC0001657", 1, "NRP", 34.0, 636.0, 85.37549407114624, 1.1e-181], ["CDG17980.1", "Putative_Ornithine_racemase_(fragment)", "BGC0000464", 1, "NRP:Cyclic depsipeptide", 36.0, 635.0, 70.02635046113306, 1.9e-181], ["ANZ15840.1", "non-ribosomal_peptide_synthase/amino_acid_adenylation_enzyme", "BGC0001569", 1, "NRP", 31.0, 635.0, 96.77206851119895, 2.5e-181], ["AEA30272.1", "peptide_synthetase", "BGC0000429", 1, "Polyketide + NRP:Cyclic depsipeptide", 33.0, 634.0, 81.62055335968378, 4.2e-181], ["CCJ67640.1", "TaaE", "BGC0000447", 1, "NRP:Lipopeptide", 36.0, 634.0, 74.63768115942028, 5.5e-181], ["CAL80824.1", "NRPS_module_protein", "BGC0000997", 1, "NRP + Polyketide", 36.0, 634.0, 69.96047430830039, 5.5e-181], ["AAO72425.1", "syringopeptin_synthetase_C", "BGC0000438", 1, "NRP", 38.0, 632.0, 69.56521739130434, 1.6e-180], ["KPN90369.1", "NunE", "BGC0001416", 1, "NRP", 33.0, 630.0, 83.53096179183136, 6.1e-180], ["CAN89656.1", "putative_non-ribosomal_peptide_synthetase", "BGC0001070", 1, "NRP + Polyketide:Modular type I + Polyketide:Trans-AT type I", 38.0, 630.0, 63.965744400527015, 7.9e-180], ["AAZ03550.1", "McnA", "BGC0000332", 1, "NRP", 37.0, 628.0, 71.67325428194994, 2.3e-179], ["AAZ03552.1", "McnC", "BGC0000332", 1, "NRP", 30.0, 626.0, 103.6231884057971, 1.1e-178], ["ABI26079.1", "OciC", "BGC0000331", 1, "NRP", 37.0, 626.0, 69.89459815546772, 1.5e-178], ["AAO72424.1", "syringopeptin_synthetase_B", "BGC0000438", 1, "NRP", 37.0, 625.0, 71.14624505928853, 2e-178], ["PHM26613.1", "pyoverdine_synthetase_D", "BGC0001130", 1, "NRP + Polyketide", 31.0, 623.0, 99.01185770750988, 7.4e-178], ["AQX14497.1", "monobactam_NRPS_scaffold_4", "BGC0001672", 1, "NRP", 32.0, 623.0, 87.74703557312253, 7.4e-178], ["AAO23334.1", "NcpB", "BGC0000397", 1, "NRP", 31.0, 623.0, 96.17918313570487, 9.7e-178], ["AAY37654.1", "Amino_acid_adenylation", "BGC0000437", 1, "NRP", 43.0, 623.0, 54.01844532279315, 1.3e-177], ["AHZ20784.1", "non-ribosomal_peptide_synthase", "BGC0000369", 1, "NRP + Saccharide:Hybrid/tailoring", 39.0, 621.0, 59.94729907773386, 2.8e-177], ["CAM56770.1", "", "BGC0000354", 1, "NRP", 31.0, 621.0, 103.22793148880105, 4.8e-177], ["AAY91420.2", "non-ribosomal_peptide_synthetase_OfaB", "BGC0000399", 1, "NRP:Cyclic depsipeptide", 40.0, 621.0, 61.9235836627141, 4.8e-177], ["AFH75329.1", "nonribosomal_peptide_synthetase", "BGC0000398", 1, "NRP:Cyclic depsipeptide", 39.0, 619.0, 65.81027667984189, 1.8e-176], ["AEF33078.1", "dimodular_nonribosomal_peptide_synthetase", "BGC0001039", 1, "NRP + Polyketide", 34.0, 619.0, 85.5072463768116, 1.8e-176], ["WP_015507661.1", "non-ribosomal_peptide_synthetase", "BGC0001792", 1, "NRP", 31.0, 619.0, 101.25164690382083, 1.8e-176], ["AEA30274.1", "peptide_synthetase", "BGC0000429", 1, "Polyketide + NRP:Cyclic depsipeptide", 30.0, 618.0, 102.10803689064558, 2.4e-176], ["AAZ03554.1", "McnE", "BGC0000332", 1, "NRP", 36.0, 618.0, 72.06851119894598, 3.1e-176], ["APU91751.1", "Non-Ribosomal_Peptide_Synthetase", "BGC0001806", 1, "NRP", 37.0, 618.0, 69.82872200263505, 3.1e-176], ["AFH75322.1", "nonribosomal_peptide_synthetase", "BGC0000425", 1, "NRP:Cyclic depsipeptide", 34.0, 616.0, 80.96179183135705, 9.1e-176], ["QDF82255.1", "non-ribosomal_peptide_synthetase", "BGC0001980", 1, "NRP", 39.0, 616.0, 61.85770750988142, 1.2e-175], ["AAF00961.1", "mcyB", "BGC0001017", 1, "NRP + Polyketide:Modular type I", 32.0, 616.0, 86.4953886693017, 1.5e-175], ["BAH22765.1", "nonribosomal_peptide_synthetase", "BGC0001018", 1, "NRP + Polyketide", 36.0, 616.0, 70.61923583662714, 1.5e-175], ["AHZ34243.1", "CipF", "BGC0001389", 1, "NRP", 42.0, 616.0, 54.01844532279315, 1.5e-175], ["KFL51886.1", "amino_acid_adenylation_protein", "BGC0001711", 1, "NRP + Polyketide", 30.0, 613.0, 94.33465085638998, 1e-174], ["BAC67535.1", "arthrofactin_synthetase_B", "BGC0000305", 1, "NRP:Lipopeptide", 42.0, 611.0, 55.92885375494071, 2.9e-174], ["CBJ79915.1", "putative_Phenylalanine_racemase_(ATP-hydrolyzing)", "BGC0001133", 1, "NRP", 32.0, 611.0, 92.55599472990778, 3.8e-174], ["ALV82356.1", "CDA_peptide_synthetase_I", "BGC0001370", 1, "NRP", 32.0, 610.0, 87.35177865612648, 6.5e-174], ["ABH06368.2", "MassB", "BGC0000389", 1, "NRP:Cyclic depsipeptide", 34.0, 610.0, 78.59025032938077, 8.5e-174], ["BBD17741.1", "non-ribosomal_peptide_synthetase", "BGC0001918", 1, "NRP + Polyketide", 32.0, 610.0, 92.09486166007905, 8.5e-174], ["BAX64247.1", "NRPS", "BGC0001623", 1, "NRP + Polyketide", 33.0, 609.0, 79.5125164690382, 1.4e-173], ["AFJ23825.1", "WLIP_synthetase_B", "BGC0001838", 1, "NRP", 45.0, 608.0, 50.65876152832674, 2.5e-173], ["QBG38782.1", "Atr21", "BGC0001975", 1, "NRP", 32.0, 608.0, 96.44268774703558, 3.2e-173], ["AAX31557.1", "peptide_synthetase_1", "BGC0000336", 1, "NRP", 32.0, 607.0, 85.70487483530962, 4.2e-173], ["AAF00962.1", "mcyC", "BGC0001017", 1, "NRP + Polyketide:Modular type I", 36.0, 607.0, 69.89459815546772, 5.5e-173], ["QBC75021.1", "non-ribosomal_peptide_synthetase", "BGC0001968", 1, "NRP", 33.0, 607.0, 86.69301712779973, 5.5e-173], ["WP_013428774.1", "non-ribosomal_peptide_synthetase", "BGC0001844", 1, "NRP:Lipopeptide", 32.0, 606.0, 85.7707509881423, 9.4e-173], ["CCA29203.1", "non-ribosomal_peptide_synthetase/polyketide_synthase", "BGC0000955", 1, "NRP + Polyketide:Modular type I", 32.0, 606.0, 87.41765480895916, 1.2e-172], ["WP_064118560.1", "non-ribosomal_peptide_synthetase", "BGC0001509", 1, "NRP", 39.0, 605.0, 62.1870882740448, 2.7e-172], ["AOA33122.1", "Nonribosomal_peptide_synthetase", "BGC0001346", 1, "NRP:Cyclic depsipeptide", 37.0, 604.0, 69.89459815546772, 4.7e-172], ["BBD17759.1", "non-ribosomal_peptide_synthetase", "BGC0001919", 1, "NRP + Polyketide", 31.0, 604.0, 92.68774703557312, 4.7e-172], ["ERG36783.1", "phenylalanine_racemase", "BGC0000299", 1, "NRP", 32.0, 604.0, 92.81949934123847, 6.1e-172], ["WP_010369428.1", "non-ribosomal_peptide_synthase", "BGC0000314", 1, "Polyketide + NRP:Cyclic depsipeptide + Other:Aminocoumarin", 32.0, 604.0, 92.81949934123847, 6.1e-172], ["AAF15891.2", "nosA", "BGC0001028", 1, "Polyketide + NRP:Cyclic depsipeptide", 36.0, 604.0, 70.4874835309618, 6.1e-172], ["ALV86867.1", "Tlo21", "BGC0001406", 1, "NRP", 30.0, 602.0, 103.42555994729908, 1.4e-171], ["AVR48535.1", "CusC", "BGC0001564", 1, "NRP + Polyketide", 35.0, 602.0, 71.60737812911727, 1.4e-171], ["AEG64696.1", "LpmB", "BGC0000379", 1, "NRP", 30.0, 602.0, 104.74308300395256, 1.8e-171], ["AEO14743.1", "NdaA", "BGC0000396", 1, "NRP", 55.0, 602.0, 35.90250329380764, 1.8e-171], ["KPN90376.1", "NupC", "BGC0001416", 1, "NRP", 36.0, 602.0, 75.8893280632411, 1.8e-171], ["BAV56271.1", "", "BGC0001657", 1, "NRP", 37.0, 601.0, 69.63109354413703, 3e-171], ["KUM80513.1", "hypothetical_protein", "BGC0001562", 1, "NRP", 30.0, 601.0, 100.65876152832675, 3.9e-171], ["AAT01807.1", "non-ribosomal_peptide_synthetase", "BGC0000365", 1, "NRP", 38.0, 599.0, 64.4927536231884, 1.1e-170], ["CAY48788.1", "putative_non-ribosomal_peptide_synthetase", "BGC0001312", 1, "NRP", 33.0, 599.0, 84.7167325428195, 1.1e-170], ["AEO14744.1", "NdaB", "BGC0000396", 1, "NRP", 35.0, 599.0, 69.63109354413703, 2e-170], ["QED55423.1", "nonribosomal_peptide_synthetase", "BGC0001984", 1, "NRP", 32.0, 598.0, 84.38735177865613, 2.6e-170], ["AIW82282.1", "PuwE", "BGC0001125", 1, "NRP + Polyketide", 35.0, 597.0, 70.7509881422925, 7.4e-170], ["AQH32485.1", "peptide_synthetase", "BGC0001667", 1, "NRP + Polyketide", 33.0, 597.0, 86.62714097496706, 7.4e-170], ["QBC75022.1", "non-ribosomal_peptide_synthetase", "BGC0001968", 1, "NRP", 31.0, 596.0, 104.01844532279314, 1.3e-169], ["ATU31795.1", "NRPS", "BGC0001814", 1, "NRP", 29.0, 596.0, 101.91040843214756, 1.7e-169], ["AID65222.1", "putative_aspartate_racemase", "BGC0000335", 1, "NRP", 32.0, 595.0, 91.76548089591567, 2.2e-169], ["WP_006051170.1", "non-ribosomal_peptide_synthetase", "BGC0001999", 1, "NRP", 31.0, 595.0, 96.83794466403161, 2.2e-169], ["AAO62587.1", "peptide_sythetase", "BGC0001016", 1, "NRP + Polyketide", 32.0, 594.0, 91.37022397891963, 4.8e-169], ["ATP76243.1", "NdaA", "BGC0001705", 1, "NRP + Polyketide", 51.0, 594.0, 40.184453227931485, 6.3e-169], ["AXN93580.1", "PuwE", "BGC0001950", 1, "NRP", 34.0, 592.0, 71.34387351778656, 2.4e-168], ["AXN93589.1", "PuwE", "BGC0001951", 1, "NRP", 34.0, 592.0, 71.34387351778656, 2.4e-168], ["CAJ77696.1", "MPS2_protein", "BGC0000363", 1, "NRP", 37.0, 591.0, 66.66666666666666, 4.1e-168], ["BAH22762.1", "nonribosomal_peptide_synthetase", "BGC0001018", 1, "NRP + Polyketide", 35.0, 591.0, 71.34387351778656, 4.1e-168], ["ANZ15839.1", "peptide_synthetase_ScpsB", "BGC0001569", 1, "NRP", 30.0, 591.0, 94.86166007905138, 4.1e-168], ["CAD29799.1", "microcystin_synthetase", "BGC0001015", 1, "NRP + Polyketide", 35.0, 591.0, 69.6969696969697, 5.3e-168], ["AAS98786.1", "nonribosomal_peptide_synthetase", "BGC0001001", 1, "NRP + Polyketide", 34.0, 589.0, 71.40974967061923, 1.2e-167], ["AOZ21320.1", "SulM", "BGC0001790", 1, "NRP", 30.0, 589.0, 95.5862977602108, 1.2e-167], ["CAB38518.1", "CDA_peptide_synthetase_I_(CdaPs1)", "BGC0000315", 1, "NRP:Ca+-dependent lipopeptide", 31.0, 588.0, 88.20816864295125, 2.6e-167], ["WP_067426775.1", "non-ribosomal_peptide_synthetase", "BGC0001567", 1, "NRP", 33.0, 587.0, 89.98682476943345, 5.9e-167], ["ABM21572.1", "crpD", "BGC0000975", 1, "NRP + Polyketide", 31.0, 586.0, 90.51383399209486, 1e-166], ["ALG65319.1", "Cal17", "BGC0001297", 1, "NRP", 32.0, 586.0, 86.36363636363636, 1e-166], ["AQH32486.1", "peptide_synthetase", "BGC0001667", 1, "NRP + Polyketide", 34.0, 585.0, 69.89459815546772, 2.2e-166], ["ATP76244.1", "NdaB", "BGC0001705", 1, "NRP + Polyketide", 35.0, 585.0, 70.2239789196311, 2.2e-166], ["QDA77045.1", "polyketide_synthase/nonribosomal_peptide_synthetase", "BGC0002025", 1, "NRP", 33.0, 585.0, 80.17127799736495, 2.9e-166], ["AEH59100.1", "amino_acid_adenylation_domain-containing_protein/NRPS", "BGC0000385", 1, "NRP", 30.0, 584.0, 93.2806324110672, 5e-166], ["ALK27915.1", "non-ribosomal_peptide_synthase", "BGC0001233", 1, "NRP", 31.0, 583.0, 91.83135704874836, 8.5e-166], ["AJW76711.1", "DsaI", "BGC0001196", 1, "NRP", 30.0, 583.0, 103.03030303030303, 1.1e-165], ["BAF50711.1", "non_ribosomal_peptide_synthetase_for_virginiamycin_S", "BGC0001116", 1, "NRP + Polyketide", 32.0, 582.0, 86.42951251646905, 1.5e-165], ["AAD44234.1", "PstB", "BGC0000362", 1, "NRP", 37.0, 582.0, 64.09749670619236, 2.5e-165], ["AJF34464.1", "Txo2", "BGC0001207", 1, "NRP", 30.0, 579.0, 92.55599472990778, 1.2e-164], ["AJV88375.1", "MfnC", "BGC0001214", 1, "NRP", 30.0, 579.0, 103.75494071146245, 1.6e-164], ["WP_084702182.1", "non-ribosomal_peptide_synthetase", "BGC0001211", 1, "NRP", 31.0, 578.0, 92.55599472990778, 2.7e-164], ["CAJ77716.1", "Mps2_protein", "BGC0000364", 1, "NRP", 37.0, 578.0, 67.06192358366272, 3.6e-164], ["CZT62794.1", "Non-ribosomal_peptide_synthase_involved_in_Hassallidin_biosynthesis", "BGC0001614", 1, "NRP", 38.0, 578.0, 60.079051383399204, 3.6e-164], ["AAO62588.1", "peptide_sythetase", "BGC0001016", 1, "NRP + Polyketide", 34.0, 577.0, 70.02635046113306, 4.7e-164], ["CDF96614.1", "NRPS", "BGC0001149", 1, "NRP:Lipopeptide + Saccharide:Hybrid/tailoring", 30.0, 577.0, 100.85638998682478, 4.7e-164], ["ALK27914.1", "non-ribosomal_peptide_synthase", "BGC0001233", 1, "NRP", 29.0, 577.0, 103.16205533596839, 4.7e-164], ["CAD29798.1", "peptide_synthetase", "BGC0001015", 1, "NRP + Polyketide", 31.0, 577.0, 90.31620553359684, 6.1e-164], ["AAU34202.1", "mannopeptimycin_peptide_synthetase_MppA", "BGC0000388", 1, "NRP", 40.0, 577.0, 55.33596837944664, 8e-164], ["antaC", "NRPS", "BGC0001455", 1, "NRP + Polyketide", 32.0, 577.0, 85.90250329380764, 8e-164], ["ALV82384.1", "CDA_peptide_synthetase_II", "BGC0001370", 1, "NRP", 29.0, 576.0, 105.40184453227933, 1.8e-163], ["CCJ67646.1", "JagB", "BGC0001127", 1, "NRP", 31.0, 574.0, 91.43610013175231, 4e-163], ["CAM02313.1", "putative_non-ribosomal_peptide_synthetase", "BGC0000349", 1, "NRP", 30.0, 574.0, 96.31093544137023, 6.7e-163], ["AJM89734.1", "PmxB", "BGC0001192", 1, "NRP", 39.0, 573.0, 57.70750988142292, 8.8e-163], ["BAH43766.1", "tyrocidine_synthetase_III", "BGC0000452", 1, "NRP", 30.0, 573.0, 100.13175230566536, 1.1e-162], ["AWX24482.1", "non-ribosomal_peptide_synthetase", "BGC0001695", 1, "NRP", 31.0, 572.0, 93.21475625823452, 2e-162], ["CBA63680.1", "nonribosomal_peptide_synthetase_NRPS", "BGC0000368", 1, "NRP", 38.0, 571.0, 61.19894598155467, 3.3e-162], ["AXN93601.1", "PuwE", "BGC0001952", 1, "NRP", 35.0, 570.0, 69.36758893280633, 7.5e-162], ["ACA97577.1", "PmxB", "BGC0000408", 1, "NRP", 38.0, 569.0, 57.11462450592886, 1.3e-161], ["AEP18655.1", "WAPS2", "BGC0000461", 1, "NRP", 29.0, 569.0, 104.08432147562583, 1.3e-161], ["WP_082191961.1", "non-ribosomal_peptide_synthetase", "BGC0001451", 1, "NRP", 31.0, 569.0, 101.71277997364953, 1.7e-161], ["CAJ18237.2", "non-ribosomal_peptide_synthetase_B", "BGC0000354", 1, "NRP", 29.0, 568.0, 102.23978919631094, 3.7e-161], ["AEZ51517.1", "pmxB", "BGC0001153", 1, "NRP:Lipopeptide", 39.0, 566.0, 57.70750988142292, 1.1e-160], ["AFR69334.1", "nonribosomal_peptide_synthetase_SpiDE1", "BGC0001045", 1, "NRP:Cyclic depsipeptide + Polyketide:Modular type I", 30.0, 565.0, 92.29249011857708, 3.1e-160], ["CCM44336.1", "Nonribosomal_peptide_synthetase", "BGC0001056", 1, "NRP + Polyketide:Modular type I + Polyketide:PUFA synthase or related", 28.0, 565.0, 100.46113306982872, 3.1e-160], ["ARU08074.1", "mlcL", "BGC0001448", 1, "NRP:Ca+-dependent lipopeptide", 31.0, 565.0, 92.95125164690383, 3.1e-160], ["CDE97356.1", "plipastatin_synthase_subunit_C", "BGC0001686", 1, "NRP", 29.0, 564.0, 88.99868247694334, 7e-160], ["AAX31558.1", "peptide_synthetase_2", "BGC0000336", 1, "NRP", 30.0, 563.0, 97.89196310935442, 9.1e-160], ["AHH53507.1", "non-ribosomal_peptide_synthetase", "BGC0000439", 1, "NRP:Ca+-dependent lipopeptide", 29.0, 563.0, 103.3596837944664, 9.1e-160], ["AGM16414.1", "paenibacterin_synthetase_C", "BGC0000400", 1, "NRP", 30.0, 562.0, 92.16073781291173, 2e-159], ["EWS95122.1", "hypothetical_protein", "BGC0000306", 1, "NRP:Lipopeptide", 30.0, 561.0, 94.46640316205533, 5.9e-159], ["ANY58984.1", "non-ribosomal_synthetase", "BGC0001615", 1, "NRP", 34.0, 561.0, 71.27799736495388, 5.9e-159], ["AHH53506.1", "non-ribosomal_peptide_synthetase", "BGC0000439", 1, "NRP:Ca+-dependent lipopeptide", 31.0, 560.0, 87.15415019762845, 7.7e-159], ["AQX14441.1", "EM5400_NRPS_scaffold", "BGC0001671", 1, "NRP", 29.0, 560.0, 102.89855072463767, 1e-158], ["AEP18656.1", "WAPS1", "BGC0000461", 1, "NRP", 29.0, 559.0, 103.95256916996047, 1.3e-158], ["AAK57184.1", "MxaA", "BGC0001022", 1, "NRP + Polyketide", 34.0, 559.0, 70.4874835309618, 1.3e-158], ["DAB41478.1", "nonribosomal_peptide_synthetase", "BGC0001766", 1, "NRP", 30.0, 559.0, 98.88010540184453, 1.7e-158], ["CAD17793.1", "probable_non_ribosomal_peptide_synthetase_protein", "BGC0001754", 1, "NRP + Polyketide", 31.0, 559.0, 83.33333333333334, 2.2e-158], ["AXN93613.1", "PuwE", "BGC0001953", 1, "NRP", 34.0, 559.0, 69.23583662714098, 2.2e-158], ["CAB38517.1", "CDA_peptide_synthetase_II_(CdaPs2)", "BGC0000315", 1, "NRP:Ca+-dependent lipopeptide", 28.0, 557.0, 106.91699604743083, 6.5e-158], ["AKA54626.1", "NRPS", "BGC0001216", 1, "NRP + Polyketide", 31.0, 557.0, 84.91436100131752, 6.5e-158], ["BAX89999.1", "Non-ribosomal_peptide_synthetase", "BGC0001628", 1, "NRP", 30.0, 556.0, 98.48484848484848, 1.1e-157], ["AJV88376.1", "MfnD", "BGC0001214", 1, "NRP", 31.0, 555.0, 94.20289855072464, 1.9e-157], ["AQW44894.1", "non-ribosomal_peptide_synthetase", "BGC0001737", 1, "NRP + Polyketide", 35.0, 555.0, 69.433465085639, 3.2e-157], ["WP_016638469.1", "non-ribosomal_peptide_synthetase", "BGC0001519", 1, "NRP + Polyketide", 30.0, 554.0, 96.70619235836627, 4.2e-157], ["ABV79988.1", "ApnD", "BGC0000301", 1, "NRP", 34.0, 554.0, 71.80500658761528, 5.5e-157], ["AID65225.1", "nonribosomal_peptide_synthetase", "BGC0000335", 1, "NRP", 28.0, 554.0, 100.92226613965745, 5.5e-157], ["WP_010639240.1", "non-ribosomal_peptide_synthetase", "BGC0000958", 1, "NRP:Cyclic depsipeptide + Polyketide:Modular type I", 31.0, 553.0, 86.29776021080369, 1.2e-156], ["ABF87031.1", "non-ribosomal_peptide_synthetase/polyketide_synthase", "BGC0000393", 1, "NRP + Polyketide:Modular type I", 30.0, 551.0, 85.04611330698287, 4.7e-156], ["AEA30273.1", "peptide_synthetase", "BGC0000429", 1, "Polyketide + NRP:Cyclic depsipeptide", 29.0, 551.0, 103.09617918313569, 4.7e-156], ["AGC45618.1", "non-ribosomal_peptide_synthetase", "BGC0001394", 1, "NRP + Polyketide", 33.0, 550.0, 71.73913043478261, 6.1e-156], ["AAK81826.1", "peptide_synthetase", "BGC0000326", 1, "NRP", 29.0, 550.0, 93.08300395256917, 1e-155], ["AHD05679.1", "putative_non-ribosomal_peptide_ligase/_polyketide_synthase_hybrid", "BGC0000402", 1, "NRP", 30.0, 550.0, 96.24505928853755, 1e-155], ["CDG17986.1", "Non-ribosomal_peptide_synthetase", "BGC0000464", 1, "NRP:Cyclic depsipeptide", 30.0, 549.0, 84.45322793148881, 2.3e-155], ["ABP57748.1", "DepD", "BGC0000993", 1, "NRP:Cyclic depsipeptide + Polyketide:Modular type I", 29.0, 549.0, 93.0171277997365, 2.3e-155], ["WP_015507663.1", "non-ribosomal_peptide_synthase", "BGC0001792", 1, "NRP", 36.0, 548.0, 65.41501976284584, 3e-155], ["ABS74181.1", "bacillomycin_D_synthetase_A_", "BGC0001090", 1, "Polyketide + NRP:Lipopeptide", 28.0, 548.0, 100.7905138339921, 4e-155], ["AED90002.1", "non-ribosomal_peptide_synthetase_ThaA", "BGC0000443", 1, "NRP:Beta-lactam", 33.0, 547.0, 71.87088274044797, 5.2e-155], ["BAB69698.1", "iturin_A_synthetase_A", "BGC0001098", 1, "NRP + Polyketide", 28.0, 547.0, 100.7905138339921, 6.8e-155], ["AAF08795.1", "MycA", "BGC0001103", 1, "NRP + Polyketide", 29.0, 547.0, 93.61001317523056, 8.8e-155], ["ARU08073.1", "mlcK", "BGC0001448", 1, "NRP:Ca+-dependent lipopeptide", 29.0, 545.0, 101.71277997364953, 2.6e-154], ["CDG17982.1", "Non-ribosomal_peptide_synthetase", "BGC0000464", 1, "NRP:Cyclic depsipeptide", 34.0, 545.0, 71.14624505928853, 3.4e-154], ["ATY37609.1", "BreD", "BGC0001536", 1, "NRP", 29.0, 544.0, 92.42424242424242, 4.4e-154], ["BAC67536.1", "arthrofactin_synthetase_C", "BGC0000305", 1, "NRP:Lipopeptide", 29.0, 544.0, 94.46640316205533, 5.7e-154], ["QDF82259.1", "non-ribosomal_peptide_synthetase", "BGC0001980", 1, "NRP", 31.0, 544.0, 83.53096179183136, 5.7e-154], ["EME52989.1", "amino_acid_adenylation_protein", "BGC0001460", 1, "NRP:Glycopeptide", 30.0, 544.0, 97.62845849802372, 7.5e-154], ["WP_016638470.1", "non-ribosomal_peptide_synthetase", "BGC0001519", 1, "NRP + Polyketide", 30.0, 544.0, 96.77206851119895, 7.5e-154], ["AFH75330.1", "nonribosomal_peptide_synthetase", "BGC0000398", 1, "NRP:Cyclic depsipeptide", 30.0, 543.0, 85.11198945981555, 9.8e-154], ["ABC87508.1", "NRPS_for_pipecolate_incorporation", "BGC0001011", 1, "NRP + Polyketide", 31.0, 541.0, 86.23188405797102, 3.7e-153], ["ctg1_orf19", "", "BGC0001013", 1, "NRP + Polyketide", 31.0, 541.0, 86.23188405797102, 3.7e-153], ["ATY37588.1", "BogA", "BGC0001532", 1, "NRP", 46.0, 541.0, 41.10671936758894, 3.7e-153], ["CAM59606.1", "non-ribosomal_peptide_synthetase", "BGC0000297", 1, "NRP:Glycopeptide + Polyketide:Other + Saccharide:Hybrid/tailoring", 28.0, 540.0, 104.08432147562583, 8.3e-153], ["WP_018540607.1", "non-ribosomal_peptide_synthetase", "BGC0001332", 1, "NRP + Polyketide", 29.0, 540.0, 96.9038208168643, 1.1e-152], ["EFE73312.1", "nonribosomal_peptide_synthetase", "BGC0000431", 1, "NRP:Cyclic depsipeptide", 45.0, 539.0, 41.63372859025033, 1.4e-152], ["ABD65956.1", "nonribosomal_peptide_synthetase", "BGC0000341", 1, "NRP", 34.0, 539.0, 70.94861660079052, 1.8e-152], ["KFH48607.1", "N-like_protein", "BGC0000317", 1, "NRP", 29.0, 538.0, 96.6403162055336, 3.1e-152], ["CAE15637.1", "", "BGC0001128", 1, "NRP", 33.0, 538.0, 71.27799736495388, 3.1e-152], ["AAR87760.2", "ZmaK", "BGC0001059", 1, "NRP + Polyketide", 34.0, 538.0, 69.30171277997364, 4.1e-152], ["DAB41484.1", "nonribosomal_peptide_synthetase/polyketide_synthase_type_I", "BGC0001766", 1, "NRP", 35.0, 538.0, 61.59420289855072, 4.1e-152], ["CDG17987.1", "Putative_Ornithine_racemase_(fragment)", "BGC0000464", 1, "NRP:Cyclic depsipeptide", 33.0, 537.0, 70.35573122529645, 5.4e-152], ["ALG65318.1", "Cal18", "BGC0001297", 1, "NRP", 30.0, 537.0, 104.01844532279314, 5.4e-152], ["AXN93605.1", "PuwA", "BGC0001953", 1, "NRP", 34.0, 537.0, 69.96047430830039, 7e-152], ["ABD65958.1", "nonribosomal_peptide_synthetase", "BGC0000341", 1, "NRP", 38.0, 537.0, 55.99472990777339, 9.1e-152], ["AGZ15458.1", "putative_non-ribosomal_peptide_synthetase", "BGC0001036", 1, "NRP + Polyketide", 29.0, 536.0, 102.3715415019763, 1.2e-151], ["WP_013184463.1", "non-ribosomal_peptide_synthetase", "BGC0001716", 1, "NRP", 28.0, 536.0, 93.93939393939394, 1.6e-151], ["ABA73956.1", "putative_non-ribosomal_peptide_synthetase", "BGC0001842", 1, "NRP:Lipopeptide", 29.0, 536.0, 95.19104084321476, 1.6e-151], ["ADH01485.1", "putative_mixed_polyketide_synthase/non-ribosomal_peptide_synthetase", "BGC0001096", 1, "NRP + Polyketide", 34.0, 535.0, 70.61923583662714, 2e-151], ["AIC32693.1", "FR9DEF", "BGC0001113", 1, "NRP + Polyketide", 34.0, 535.0, 70.61923583662714, 2e-151], ["AET98906.1", "putative_non-ribosomal_peptide_synthetase", "BGC0000415", 1, "NRP", 31.0, 535.0, 90.57971014492753, 3.5e-151], ["CDG12864.1", "non-ribosomal_peptide_synthetase", "BGC0001415", 1, "NRP", 30.0, 535.0, 92.42424242424242, 3.5e-151], ["AGN11881.1", "tstDEF", "BGC0001114", 1, "NRP + Polyketide", 34.0, 534.0, 71.08036890645586, 4.5e-151], ["ABA70582.1", "alpha-aminoadypil-cysteinyl-valine_synthetase", "BGC0000404", 1, "NRP", 28.0, 533.0, 101.25164690382083, 1.3e-150], ["AID65224.1", "nonribosomal_peptide_synthetase", "BGC0000335", 1, "NRP", 27.0, 532.0, 102.56916996047431, 1.7e-150], ["ABR12615.1", "ACV_synthetase", "BGC0000405", 1, "NRP:Beta-lactam", 28.0, 532.0, 101.25164690382083, 2.2e-150], ["AXN93592.1", "PuwA", "BGC0001952", 1, "NRP", 34.0, 532.0, 69.96047430830039, 2.2e-150], ["AAY91421.3", "non-ribosomal_peptide_synthetase_OfaC", "BGC0000399", 1, "NRP:Cyclic depsipeptide", 30.0, 531.0, 85.11198945981555, 5e-150], ["BAE98155.1", "putative_non-ribosomal_peptide_synthetase", "BGC0000339", 1, "NRP", 32.0, 530.0, 77.4703557312253, 8.5e-150], ["ACZ55943.1", "non-ribosomal_peptide_synthetase", "BGC0000302", 1, "NRP", 33.0, 529.0, 71.01449275362319, 1.5e-149], ["ABV79986.1", "ApnB", "BGC0000301", 1, "NRP", 33.0, 528.0, 70.94861660079052, 3.2e-149], ["ATY37592.1", "BogE", "BGC0001532", 1, "NRP", 32.0, 528.0, 72.13438735177866, 3.2e-149], ["CAD91212.1", "putative_non-ribosomal_peptide_synthetase,_modules_4-6", "BGC0000289", 1, "NRP:Glycopeptide + Saccharide:Hybrid/tailoring", 30.0, 528.0, 97.4308300395257, 4.2e-149], ["AAK81824.1", "peptide_synthetase", "BGC0000326", 1, "NRP", 30.0, 527.0, 88.73517786561264, 7.2e-149], ["AIG79241.1", "Hypothetical_protein", "BGC0000419", 1, "Saccharide + NRP:Glycopeptide", 30.0, 527.0, 97.23320158102767, 9.4e-149], ["ABA59547.1", "NRPS", "BGC0000453", 1, "NRP:Cyclic depsipeptide", 28.0, 527.0, 94.66403162055336, 9.4e-149], ["AGE11898.1", "nonribosomal_peptide_synthetase", "BGC0000366", 1, "NRP", 30.0, 526.0, 95.25691699604744, 1.2e-148], ["ABP57749.1", "DepE", "BGC0000993", 1, "NRP:Cyclic depsipeptide + Polyketide:Modular type I", 29.0, 524.0, 92.16073781291173, 4.7e-148], ["CAC48361.1", "peptide_synthetase", "BGC0000311", 1, "NRP", 28.0, 524.0, 97.36495388669302, 6.1e-148], ["AAF63833.1", "PstD", "BGC0000362", 1, "NRP", 31.0, 524.0, 80.03952569169961, 6.1e-148], ["CBZ42146.1", "putative_non-ribosomal_peptide_synthetase", "BGC0001117", 1, "NRP", 29.0, 524.0, 97.62845849802372, 8e-148], ["WP_064118559.1", "non-ribosomal_peptide_synthetase", "BGC0001509", 1, "NRP", 30.0, 522.0, 83.06982872200264, 3e-147], ["ctg1_orf20", "", "BGC0001767", 1, "NRP", 30.0, 521.0, 88.3399209486166, 4e-147], ["PHM49485.1", "Amino_acid_adenylation", "BGC0001131", 1, "NRP", 33.0, 521.0, 70.61923583662714, 5.2e-147], ["AGN74886.1", "nonribosomal_peptide_synthetase", "BGC0000459", 1, "NRP:Cyclic depsipeptide + Polyketide:Trans-AT type I", 31.0, 520.0, 80.89591567852437, 6.8e-147], ["ACZ55946.1", "non-ribosomal_peptide_synthetase", "BGC0000302", 1, "NRP", 32.0, 520.0, 71.40974967061923, 8.8e-147], ["CBG75492.1", "putative_NRPS/siderophore_biosynthesis_protein", "BGC0000423", 1, "NRP", 28.0, 520.0, 102.50329380764163, 8.8e-147], ["CCJ67648.1", "JagD", "BGC0001127", 1, "NRP", 33.0, 520.0, 70.68511198945981, 1.2e-146], ["KPN93065.1", "NunD", "BGC0001416", 1, "NRP", 32.0, 518.0, 69.6969696969697, 3.4e-146], ["KFL51883.1", "amino_acid_adenylation_protein", "BGC0001711", 1, "NRP + Polyketide", 29.0, 518.0, 89.26218708827405, 4.4e-146], ["AQZ26587.1", "obafluorin_dimodular_nonribosomal_peptide_synthetase", "BGC0001710", 1, "NRP", 33.0, 517.0, 68.70882740447958, 9.8e-146], ["AAK81825.1", "peptide_synthetase", "BGC0000326", 1, "NRP", 28.0, 514.0, 94.46640316205533, 4.9e-145], ["ctg1_orf1264", "", "BGC0001752", 1, "NRP", 29.0, 514.0, 97.10144927536231, 4.9e-145], ["AFH75328.1", "nonribosomal_peptide_synthetase", "BGC0000398", 1, "NRP:Cyclic depsipeptide", 30.0, 514.0, 82.54281949934123, 6.3e-145], ["ABJ97436.1", "MerP", "BGC0001012", 1, "NRP + Polyketide", 30.0, 514.0, 87.87878787878788, 6.3e-145], ["OLZ52457.1", "non-ribosomal_peptide_synthetase", "BGC0001462", 1, "NRP:Glycopeptide", 29.0, 514.0, 97.56258234519105, 8.3e-145], ["AXN93575.1", "PuwA", "BGC0001950", 1, "NRP", 35.0, 514.0, 61.26482213438735, 8.3e-145], ["AXN93584.1", "PuwA", "BGC0001951", 1, "NRP", 35.0, 514.0, 61.26482213438735, 8.3e-145], ["AAU34203.1", "mannopeptimycin_peptide_synthetase_MppB", "BGC0000388", 1, "NRP", 30.0, 513.0, 85.37549407114624, 1.1e-144], ["EDY47118.1", "N-(5-amino-5-carboxypentanoyl)-L-cysteinyl-D-_valine_synthase", "BGC0000319", 1, "NRP:Beta-lactam", 29.0, 513.0, 97.95783926218708, 1.4e-144], ["ABV56585.1", "KtzE", "BGC0000378", 1, "NRP", 35.0, 513.0, 65.87615283267458, 1.4e-144], ["ACM79812.1", "ZmaQ", "BGC0001059", 1, "NRP + Polyketide", 30.0, 512.0, 88.20816864295125, 2.4e-144], ["BAX90000.1", "Non-ribosomal_peptide_synthetase", "BGC0001628", 1, "NRP", 29.0, 511.0, 96.96969696969697, 4.1e-144], ["AEI58866.1", "peptide_synthetase", "BGC0000455", 1, "NRP", 29.0, 511.0, 97.49670619235836, 5.4e-144], ["ABV56588.1", "KtzH", "BGC0000378", 1, "NRP", 29.0, 510.0, 97.03557312252964, 9.2e-144], ["AIW82277.1", "PuwA", "BGC0001125", 1, "NRP + Polyketide", 35.0, 510.0, 61.26482213438735, 1.2e-143], ["WP_107406787.1", "non-ribosomal_peptide_synthetase", "BGC0001567", 1, "NRP", 28.0, 510.0, 100.0, 1.2e-143], ["RLV71193.1", "non-ribosomal_peptide_synthetase", "BGC0001846", 1, "NRP + Saccharide:Hybrid/tailoring", 28.0, 509.0, 95.12516469038208, 1.6e-143], ["AZH23822.1", "MgiJ", "BGC0001971", 1, "NRP + Polyketide", 35.0, 509.0, 62.25296442687747, 1.6e-143], ["ABY83163.1", "Azi25", "BGC0000960", 1, "NRP + Polyketide", 32.0, 509.0, 69.49934123847167, 2e-143], ["AGN74876.1", "nonribosomal_peptide_synthetase", "BGC0000459", 1, "NRP:Cyclic depsipeptide + Polyketide:Trans-AT type I", 29.0, 508.0, 93.21475625823452, 2.7e-143], ["WP_064118561.1", "non-ribosomal_peptide_synthetase", "BGC0001509", 1, "NRP", 32.0, 508.0, 69.96047430830039, 2.7e-143], ["CBZ42143.1", "putative_non-ribosomal_peptide_synthetase", "BGC0001117", 1, "NRP", 35.0, 507.0, 66.53491436100131, 5.9e-143], ["AYA22336.1", "KerA", "BGC0001955", 1, "Other", 29.0, 507.0, 100.98814229249011, 5.9e-143], ["ABA23460.1", "Amino_acid_adenylation", "BGC0000427", 1, "NRP", 44.0, 507.0, 41.567852437417656, 7.7e-143], ["WP_010369430.1", "non-ribosomal_peptide_synthetase", "BGC0000314", 1, "Polyketide + NRP:Cyclic depsipeptide + Other:Aminocoumarin", 29.0, 507.0, 92.4901185770751, 1e-142], ["AHZ34240.1", "CipC", "BGC0001389", 1, "NRP", 39.0, 507.0, 53.16205533596838, 1e-142], ["ATL73036.1", "amino_acid_adenylation_protein", "BGC0001807", 1, "NRP + Polyketide", 31.0, 506.0, 72.46376811594203, 1.7e-142], ["AGZ15459.1", "putative_non-ribosomal_peptide_synthetase", "BGC0001036", 1, "NRP + Polyketide", 29.0, 505.0, 96.44268774703558, 2.3e-142], ["BS330_28385", "non-ribosomal_peptide_synthetase", "BGC0001461", 1, "NRP:Glycopeptide", 29.0, 505.0, 100.98814229249011, 2.3e-142], ["WP_039806852.1", "non-ribosomal_peptide_synthetase", "BGC0002001", 1, "NRP + Polyketide", 33.0, 505.0, 69.03820816864295, 2.3e-142], ["ACM68690.1", "AerG1", "BGC0000298", 1, "NRP", 32.0, 504.0, 70.4874835309618, 6.6e-142], ["AAM80538.1", "StaB", "BGC0000290", 1, "NRP:Glycopeptide", 29.0, 503.0, 94.26877470355731, 1.1e-141], ["QED88055.1", "nonribosomal_peptide_synthetase", "BGC0001967", 1, "NRP", 31.0, 503.0, 86.16600790513834, 1.1e-141], ["AHZ34233.1", "CifB", "BGC0000323", 1, "NRP:Lipopeptide", 30.0, 502.0, 84.45322793148881, 1.9e-141], ["CDG17985.1", "Putative_Ornithine_racemase_(fragment)", "BGC0000464", 1, "NRP:Cyclic depsipeptide", 32.0, 502.0, 70.55335968379447, 2.5e-141], ["EFL06867.1", "predicted_protein", "BGC0000300", 1, "NRP", 30.0, 501.0, 93.34650856389986, 4.3e-141], ["AHZ34232.1", "CifA", "BGC0000323", 1, "NRP:Lipopeptide", 28.0, 501.0, 95.12516469038208, 4.3e-141], ["WP_144411596.1", "amino_acid_adenylation_domain-containing_protein", "BGC0002001", 1, "NRP + Polyketide", 33.0, 500.0, 69.30171277997364, 1.2e-140], ["ABD65957.1", "nonribosomal_peptide_synthetase", "BGC0000341", 1, "NRP", 45.0, 498.0, 38.998682476943344, 2.8e-140], ["QDF82254.1", "non-ribosomal_peptide_synthetase", "BGC0001980", 1, "NRP", 28.0, 498.0, 93.08300395256917, 2.8e-140], ["ABC36785.1", "peptide_synthetase,_putative", "BGC0000964", 1, "NRP:Cyclic depsipeptide + Polyketide:Trans-AT type I", 34.0, 498.0, 62.055335968379445, 3.6e-140], ["AFP87549.1", "NrpS", "BGC0001135", 1, "NRP", 30.0, 498.0, 85.44137022397892, 3.6e-140], ["BAC67534.2", "arthrofactin_synthetase_A", "BGC0000305", 1, "NRP:Lipopeptide", 29.0, 498.0, 93.14888010540184, 4.7e-140], ["CAG15011.1", "peptide_synthetase,_module_4-6", "BGC0000441", 1, "NRP", 29.0, 497.0, 95.0592885375494, 8e-140], ["CAE53352.1", "non-ribosomal_peptide_synthetase", "BGC0000440", 1, "NRP:Glycopeptide", 29.0, 497.0, 95.0592885375494, 1e-139], ["AAZ23077.1", "peptide_synthetase", "BGC0000291", 1, "NRP", 28.0, 496.0, 103.55731225296442, 1.8e-139], ["BAP05596.1", "calH", "BGC0000967", 1, "NRP + Polyketide:Trans-AT type I", 30.0, 495.0, 71.87088274044797, 2.3e-139], ["BBA21073.1", "putative_non-ribosomal_peptide_synthetase", "BGC0001740", 1, "NRP + Polyketide", 31.0, 495.0, 70.88274044795784, 3e-139], ["AYA22334.1", "KerC", "BGC0001955", 1, "Other", 29.0, 494.0, 92.88537549407114, 6.8e-139], ["ABD14712.1", "cesB", "BGC0000320", 1, "NRP:Cyclic depsipeptide", 31.0, 493.0, 69.96047430830039, 8.9e-139], ["AYA44686.1", "icosalide_NRPS", "BGC0001833", 1, "NRP:Lipopeptide", 30.0, 493.0, 84.98023715415019, 8.9e-139], ["RAT94091.1", "NRPS", "BGC0001469", 1, "NRP", 33.0, 493.0, 65.48089591567853, 1.2e-138], ["EFL06865.1", "hypothetical_protein", "BGC0000300", 1, "NRP", 30.0, 492.0, 94.13702239789197, 2e-138], ["EFL06866.1", "predicted_protein", "BGC0000300", 1, "NRP", 31.0, 492.0, 88.47167325428195, 2e-138], ["OKA09423.1", "non-ribosomal_peptide_synthetase", "BGC0001459", 1, "NRP:Glycopeptide", 29.0, 492.0, 100.65876152832675, 2.6e-138], ["CBD77749.1", "non-ribosomal_peptide_synthetase", "BGC0000974", 1, "NRP + Polyketide", 28.0, 492.0, 92.4901185770751, 3.4e-138], ["AIR74925.1", "non-ribosomal_peptide_synthetase", "BGC0001559", 1, "RiPP", 28.0, 492.0, 92.4901185770751, 3.4e-138], ["CAF05648.1", "TubC_protein", "BGC0001053", 1, "NRP + Polyketide", 28.0, 491.0, 92.7536231884058, 4.4e-138], ["AGS77307.1", "NRPS_modules_1-2", "BGC0001178", 1, "NRP:Glycopeptide", 28.0, 490.0, 101.31752305665349, 7.5e-138], ["WP_047197778.1", "non-ribosomal_peptide_synthetase", "BGC0002003", 1, "NRP", 31.0, 490.0, 83.9262187088274, 7.5e-138], ["AOA33121.1", "Nonribosomal_peptide_synthetase", "BGC0001346", 1, "NRP:Cyclic depsipeptide", 28.0, 490.0, 93.41238471673255, 9.8e-138], ["ABA73954.1", "putative_non-ribosomal_peptide_synthetase", "BGC0001842", 1, "NRP:Lipopeptide", 28.0, 490.0, 93.61001317523056, 9.8e-138], ["AAZ23075.1", "peptide_synthetase", "BGC0000291", 1, "NRP", 30.0, 488.0, 87.54940711462451, 3.7e-137], ["CDG17981.1", "Non-ribosomal_peptide_synthetase", "BGC0000464", 1, "NRP:Cyclic depsipeptide", 33.0, 488.0, 70.35573122529645, 3.7e-137], ["YP_856988.1", "nonribosomal_peptide_synthetase", "BGC0001502", 1, "NRP", 29.0, 488.0, 103.03030303030303, 3.7e-137], ["AAY91419.3", "non-ribosomal_peptide_synthetase_OfaA", "BGC0000399", 1, "NRP:Cyclic depsipeptide", 29.0, 487.0, 94.79578392621872, 1.1e-136], ["AHD05614.1", "putative_non-ribosomal_peptide_ligase/_polyketide_synthase_hybrid", "BGC0001033", 1, "NRP + Polyketide", 33.0, 486.0, 66.600790513834, 1.4e-136], ["BS329_14150", "non-ribosomal_peptide_synthetase", "BGC0001462", 1, "NRP:Glycopeptide", 31.0, 486.0, 93.87351778656127, 1.4e-136], ["WP_003981346.1", "non-ribosomal_peptide_synthetase", "BGC0001813", 1, "NRP", 28.0, 486.0, 94.13702239789197, 1.4e-136], ["APZ78856.1", "nonribosomal_peptide_synthetase", "BGC0001432", 1, "NRP:Cyclic depsipeptide + Polyketide:Iterative type I", 29.0, 485.0, 92.7536231884058, 2.4e-136], ["QED88054.1", "nonribosomal_peptide_synthetase", "BGC0001967", 1, "NRP", 30.0, 485.0, 86.56126482213439, 3.2e-136], ["EFE73313.1", "nonribosomal_peptide_synthetase", "BGC0000431", 1, "NRP:Cyclic depsipeptide", 29.0, 485.0, 83.72859025032938, 4.1e-136], ["WP_013184461.1", "non-ribosomal_peptide_synthetase", "BGC0001716", 1, "NRP", 30.0, 484.0, 70.09222661396575, 5.4e-136], ["BAX64246.1", "NRPS", "BGC0001623", 1, "NRP + Polyketide", 27.0, 484.0, 106.5217391304348, 7e-136], ["AGM14934.1", "xantholysin_synthetase_C", "BGC0000463", 1, "NRP:Lipopeptide", 28.0, 483.0, 85.57312252964427, 9.2e-136], ["WP_039806856.1", "non-ribosomal_peptide_synthetase", "BGC0002001", 1, "NRP + Polyketide", 33.0, 483.0, 69.89459815546772, 9.2e-136], ["AAO56328.1", "non-ribosomal_peptide_synthetase_SyfA", "BGC0000435", 1, "NRP", 28.0, 483.0, 84.18972332015811, 1.2e-135], ["AHZ34239.1", "CipB", "BGC0001389", 1, "NRP", 31.0, 483.0, 84.32147562582345, 1.2e-135], ["WP_051206727.1", "non-ribosomal_peptide_synthetase", "BGC0001467", 1, "NRP:Cyclic depsipeptide + Polyketide:Modular type I", 34.0, 483.0, 60.60606060606061, 1.2e-135], ["AKC91849.1", "nonribosomal_peptide_synthetase", "BGC0001414", 1, "NRP", 34.0, 483.0, 62.71409749670619, 1.6e-135], ["CAG23960.2", "hybrid_NRPS/PKS_protein", "BGC0001089", 1, "Polyketide + NRP", 30.0, 482.0, 70.61923583662714, 2.7e-135], ["ABW17377.1", "PsoC", "BGC0000411", 1, "NRP", 31.0, 482.0, 77.53623188405797, 3.5e-135], ["CBJ90082.1", "Non_Ribosomal_peptide_synthetase_(-succinylbenzoate--CoA_ligase)", "BGC0001132", 1, "NRP", 31.0, 482.0, 71.87088274044797, 3.5e-135], ["AQZ71347.1", "hypothetical_protein", "BGC0001635", 1, "NRP + Polyketide", 30.0, 481.0, 89.6574440052701, 4.6e-135], ["BAX89998.1", "Non-ribosomal_peptide_synthetase", "BGC0001628", 1, "NRP", 29.0, 480.0, 86.16600790513834, 1e-134], ["CAB53322.1", "putative_peptide_synthetase", "BGC0000325", 1, "NRP", 34.0, 480.0, 65.34914361001317, 1.3e-134], ["EME52990.1", "amino_acid_adenylation_protein", "BGC0001460", 1, "NRP:Glycopeptide", 28.0, 479.0, 100.5270092226614, 1.7e-134], ["AFJ14795.1", "PlpF", "BGC0000403", 1, "NRP", 34.0, 478.0, 57.378129117259554, 3e-134], ["AIG79243.1", "Non-ribosomal_peptide_synthetase", "BGC0000419", 1, "Saccharide + NRP:Glycopeptide", 29.0, 478.0, 101.91040843214756, 3e-134], ["AQX14493.1", "monobactam_NRPS_scaffold_2", "BGC0001672", 1, "NRP", 26.0, 478.0, 94.33465085638998, 3e-134], ["AIE77057.1", "peptide_synthetase", "BGC0000418", 1, "NRP", 29.0, 478.0, 95.32279314888011, 3.9e-134], ["BAP05597.1", "calI", "BGC0000967", 1, "NRP + Polyketide:Trans-AT type I", 31.0, 478.0, 69.76284584980237, 5e-134], ["AAN32981.1", "BarG", "BGC0000962", 1, "NRP + Polyketide:Modular type I", 34.0, 477.0, 61.396574440052696, 6.6e-134], ["AAM80539.1", "StaA", "BGC0000290", 1, "NRP:Glycopeptide", 28.0, 477.0, 96.70619235836627, 8.6e-134], ["WP_019032755.1", "non-ribosomal_peptide_synthetase", "BGC0001331", 1, "NRP:Cyclic depsipeptide + Polyketide:Modular type I", 31.0, 477.0, 69.56521739130434, 8.6e-134], ["CUX79062.1", "Octapeptin_synthase_subunit_C", "BGC0001715", 1, "NRP", 35.0, 477.0, 57.180500658761524, 8.6e-134], ["ASA76632.1", "polyketide_synthase_non-ribosomal_peptide_synthetase_hybrid", "BGC0001751", 1, "NRP + Polyketide", 31.0, 477.0, 70.2239789196311, 8.6e-134], ["CCJ67645.1", "JagA", "BGC0001127", 1, "NRP", 31.0, 477.0, 77.86561264822134, 1.1e-133], ["ANG60379.1", "nonribosomal_peptide_synthetase_BudA", "BGC0001698", 1, "NRP", 31.0, 476.0, 72.266139657444, 1.5e-133], ["ABG94125.1", "non-ribosomal_peptide_synthetase", "BGC0000417", 1, "NRP", 38.0, 476.0, 54.347826086956516, 1.9e-133], ["ADA69239.2", "trans-AT_hybrid_polyketide_synthase-NRPS", "BGC0001071", 1, "NRP + Polyketide:Modular type I + Polyketide:Trans-AT type I", 32.0, 475.0, 70.61923583662714, 2.5e-133], ["APZ78716.1", "nonribosomal_peptide_synthetase", "BGC0001420", 1, "NRP:Cyclic depsipeptide + Polyketide:Iterative type I", 28.0, 474.0, 92.55599472990778, 7.3e-133], ["CAD91220.1", "putative_non-ribosomal_peptide_synthetase,_modules_1-2", "BGC0000289", 1, "NRP:Glycopeptide + Saccharide:Hybrid/tailoring", 29.0, 473.0, 97.89196310935442, 9.5e-133], ["APZ78704.1", "nonribosomal_peptide_synthetase", "BGC0001419", 1, "NRP:Cyclic depsipeptide + Polyketide:Iterative type I", 28.0, 473.0, 92.55599472990778, 1.2e-132], ["AHZ34241.1", "CipD", "BGC0001389", 1, "NRP", 30.0, 473.0, 85.24374176548089, 1.6e-132], ["AWI62627.1", "nonribosomal_peptide_synthetase", "BGC0001943", 1, "NRP", 32.0, 472.0, 72.00263504611331, 2.1e-132], ["AQZ69227.1", "hypothetical_protein", "BGC0001635", 1, "NRP + Polyketide", 31.0, 472.0, 88.66930171277997, 2.8e-132], ["ALG65314.1", "Cal22", "BGC0001297", 1, "NRP", 43.0, 472.0, 42.028985507246375, 3.6e-132], ["APZ78729.1", "nonribosomal_peptide_synthetase", "BGC0001421", 1, "NRP:Cyclic depsipeptide + Polyketide:Iterative type I", 29.0, 472.0, 81.42292490118577, 3.6e-132], ["AED90004.1", "non-ribosomal_peptide_synthetase_ThaC1", "BGC0000443", 1, "NRP:Beta-lactam", 44.0, 471.0, 37.68115942028986, 4.7e-132], ["APZ78692.1", "nonribosomal_peptide_synthetase", "BGC0001418", 1, "NRP:Cyclic depsipeptide + Polyketide:Iterative type I", 29.0, 471.0, 85.44137022397892, 4.7e-132], ["WP_050383082.1", "non-ribosomal_peptide_synthetase", "BGC0001451", 1, "NRP", 34.0, 471.0, 62.582345191040844, 4.7e-132], ["APZ78744.1", "nonribosomal_peptide_synthetase", "BGC0001422", 1, "NRP:Cyclic depsipeptide + Polyketide:Iterative type I", 31.0, 471.0, 79.90777338603425, 6.2e-132], ["ABD65960.1", "nonribosomal_peptide_synthetase", "BGC0000341", 1, "NRP", 44.0, 470.0, 38.73517786561265, 8e-132], ["CAE53350.1", "non-ribosomal_peptide_synthetase", "BGC0000440", 1, "NRP:Glycopeptide", 29.0, 470.0, 94.00527009222661, 8e-132], ["WP_050383084.1", "non-ribosomal_peptide_synthetase", "BGC0001451", 1, "NRP", 29.0, 470.0, 85.63899868247694, 8e-132], ["ACY06285.1", "non-ribosomal_peptide_synthetase", "BGC0001042", 1, "NRP + Polyketide", 27.0, 470.0, 92.02898550724638, 1e-131], ["AOA33123.1", "Nonribosomal_peptide_synthetase", "BGC0001346", 1, "NRP:Cyclic depsipeptide", 32.0, 470.0, 70.55335968379447, 1e-131], ["APZ78769.1", "nonribosomal_peptide_synthetase", "BGC0001425", 1, "NRP:Cyclic depsipeptide + Polyketide:Iterative type I", 29.0, 470.0, 86.42951251646905, 1e-131], ["AZH23792.1", "MgcJ", "BGC0001970", 1, "NRP + Polyketide", 33.0, 470.0, 62.25296442687747, 1e-131], ["AAV97877.1", "OnnI", "BGC0001105", 1, "NRP + Polyketide:Trans-AT type I", 32.0, 470.0, 70.88274044795784, 1.4e-131], ["CAG15009.1", "peptide_synthetase,_module_1-2", "BGC0000441", 1, "NRP", 29.0, 469.0, 94.00527009222661, 2.3e-131], ["APZ78756.1", "nonribosomal_peptide_synthetase", "BGC0001423", 1, "NRP:Cyclic depsipeptide + Polyketide:Iterative type I", 30.0, 468.0, 82.14756258234519, 3.1e-131], ["APZ78782.1", "nonribosomal_peptide_synthetase", "BGC0001426", 1, "NRP:Cyclic depsipeptide + Polyketide:Iterative type I", 30.0, 468.0, 86.4953886693017, 3.1e-131], ["ABW17375.1", "PsoA", "BGC0000411", 1, "NRP", 31.0, 468.0, 69.23583662714098, 4e-131], ["AQM37584.1", "nonribosomal_peptide_synthetase", "BGC0001424", 1, "NRP:Cyclic depsipeptide + Polyketide:Iterative type I", 31.0, 467.0, 80.10540184453228, 6.8e-131], ["BAW32323.1", "hybrid_cis-AT_polyketide_synthase_-_nonribosomal_peptide_synthetase", "BGC0001630", 1, "NRP + Polyketide", 29.0, 467.0, 83.9262187088274, 6.8e-131], ["CAY48789.1", "putative_non-ribosomal_peptide_synthetase", "BGC0001312", 1, "NRP", 33.0, 467.0, 77.07509881422925, 1.2e-130], ["KPN90374.1", "NunB1", "BGC0001416", 1, "NRP", 44.0, 467.0, 37.94466403162055, 1.2e-130], ["ADH04679.1", "non-ribosomal_peptide_synthetase", "BGC0001344", 1, "NRP + Polyketide", 28.0, 466.0, 85.11198945981555, 1.5e-130], ["APZ78680.1", "nonribosomal_peptide_synthetase", "BGC0001417", 1, "NRP:Cyclic depsipeptide + Polyketide:Iterative type I", 30.0, 466.0, 82.14756258234519, 2e-130], ["AHD05618.1", "putative_non-ribosomal_peptide_ligase_domain_protein", "BGC0001033", 1, "NRP + Polyketide", 31.0, 465.0, 68.6429512516469, 3.4e-130], ["AHZ34242.1", "CipE", "BGC0001389", 1, "NRP", 30.0, 465.0, 84.32147562582345, 3.4e-130], ["BAP05590.1", "calB", "BGC0000967", 1, "NRP + Polyketide:Trans-AT type I", 31.0, 465.0, 70.35573122529645, 4.4e-130], ["CBD77746.1", "non-ribosomal_peptide_synthetase/polyketide_synthase", "BGC0000974", 1, "NRP + Polyketide", 31.0, 465.0, 70.61923583662714, 4.4e-130], ["APZ78795.1", "nonribosomal_peptide_synthetase", "BGC0001427", 1, "NRP:Cyclic depsipeptide + Polyketide:Iterative type I", 31.0, 465.0, 82.34519104084322, 4.4e-130], ["AIR74926.1", "polyketide_synthase", "BGC0001559", 1, "RiPP", 31.0, 465.0, 70.61923583662714, 4.4e-130], ["AHI59110.1", "locillomycin_synthase_C", "BGC0001005", 1, "NRP + Polyketide", 29.0, 463.0, 77.14097496706192, 9.8e-130], ["AHD05615.1", "putative_non-ribosomal_peptide_ligase/_polyketide_synthase_hybrid", "BGC0001033", 1, "NRP + Polyketide", 27.0, 463.0, 90.97496706192358, 9.8e-130], ["CAG23957.2", "hybrid_NRPS/PKS_protein", "BGC0001089", 1, "Polyketide + NRP", 30.0, 463.0, 71.80500658761528, 9.8e-130], ["CAA60461.1", "pipecolate_incorporating_enzyme", "BGC0001040", 1, "NRP + Polyketide", 28.0, 463.0, 92.42424242424242, 1.3e-129], ["ACM79806.1", "ZmaB", "BGC0001059", 1, "NRP + Polyketide", 29.0, 463.0, 80.566534914361, 1.3e-129], ["AHB82072.1", "non_ribosomal_peptide_synthetase/polyketide_synthase", "BGC0001231", 1, "NRP + Polyketide:Modular type I", 32.0, 462.0, 69.30171277997364, 2.2e-129], ["AAU39361.1", "lichenysin_synthase_LchAC", "BGC0000381", 1, "NRP", 31.0, 462.0, 69.10408432147563, 2.9e-129], ["CAC48360.1", "peptide_synthetase", "BGC0000311", 1, "NRP", 29.0, 462.0, 97.49670619235836, 3.7e-129], ["ABL74939.1", "NRPS", "BGC0001048", 1, "NRP:Glycopeptide + Polyketide:Modular type I + Saccharide:Hybrid/tailoring", 32.0, 462.0, 70.61923583662714, 3.7e-129], ["AXM43052.1", "non-ribosomal_peptide_synthetase", "BGC0001945", 1, "NRP", 31.0, 461.0, 69.36758893280633, 6.4e-129], ["AHB38497.1", "non-ribosomal_peptide_synthetase", "BGC0000346", 1, "NRP + Polyketide:Modular type I", 30.0, 460.0, 86.03425559947298, 8.3e-129], ["KPN93064.1", "NupB", "BGC0001416", 1, "NRP", 28.0, 460.0, 95.8498023715415, 1.4e-128], ["AAF00958.1", "mcyE", "BGC0001017", 1, "NRP + Polyketide:Modular type I", 27.0, 459.0, 85.83662714097497, 1.9e-128], ["ACU36654.1", "amino_acid_adenylation_domain_protein", "BGC0000392", 1, "NRP", 28.0, 459.0, 86.62714097496706, 2.4e-128], ["WP_099111429.1", "non-ribosomal_peptide_synthetase", "BGC0001826", 1, "NRP", 33.0, 459.0, 63.899868247694336, 2.4e-128], ["AFH75321.1", "nonribosomal_peptide_synthetase", "BGC0000425", 1, "NRP:Cyclic depsipeptide", 31.0, 458.0, 72.72727272727273, 3.2e-128], ["EWM63002.1", "non-ribosomal_peptide_synthetase", "BGC0001328", 1, "NRP:Cyclic depsipeptide + Polyketide:Modular type I", 32.0, 457.0, 70.2239789196311, 7e-128], ["APZ78809.1", "nonribosomal_peptide_synthetase", "BGC0001428", 1, "NRP:Cyclic depsipeptide + Polyketide:Iterative type I", 30.0, 456.0, 81.94993412384717, 1.2e-127], ["CCJ67639.1", "TaaD", "BGC0000447", 1, "NRP:Lipopeptide", 29.0, 456.0, 85.7707509881423, 1.6e-127], ["CCE88377.1", "non-ribosomal_peptide_synthetase/polyketide_synthase", "BGC0001034", 1, "NRP + Polyketide:Modular type I", 32.0, 456.0, 64.62450592885376, 1.6e-127], ["WP_013184322.1", "non-ribosomal_peptide_synthetase", "BGC0001692", 1, "NRP", 31.0, 456.0, 72.39789196310934, 2e-127], ["AYJ71720.1", "non-ribosomal_peptide_synthetase", "BGC0001942", 1, "NRP + Polyketide", 27.0, 456.0, 100.26350461133069, 2e-127], ["CAK15814.1", "putative_non-ribosomal_peptide_synthetase,_terminal_component", "BGC0000344", 1, "NRP", 27.0, 455.0, 88.14229249011858, 2.7e-127], ["ABL86391.1", "hybrid_polyketide_synthase_and_nonribosomal_peptide_synthetase", "BGC0000999", 1, "NRP + Polyketide", 29.0, 454.0, 70.7509881422925, 6e-127], ["AVI26392.1", "putative_nonribosomal_peptide_synthase", "BGC0001800", 1, "NRP + Polyketide", 27.0, 454.0, 92.35836627140975, 6e-127], ["AAG02349.1", "peptide_synthetase_NRPS11-10", "BGC0000963", 1, "NRP:Glycopeptide + Polyketide:Modular type I + Saccharide:Hybrid/tailoring", 27.0, 453.0, 89.39393939393939, 1e-126], ["AJW65406.1", "nonribosomal_peptide_synthetase", "BGC0001195", 1, "NRP + Polyketide", 28.0, 453.0, 79.71014492753623, 1e-126], ["AIW58892.1", "non-ribosomal_peptide_synthetase", "BGC0001582", 1, "NRP", 33.0, 453.0, 61.19894598155467, 1e-126], ["AAC32047.1", "FxbB", "BGC0000351", 1, "NRP", 32.0, 453.0, 73.0566534914361, 1.3e-126], ["WP_030498974.1", "tyrocidine_synthase_3", "BGC0001327", 1, "NRP:Cyclic depsipeptide + Polyketide:Modular type I", 32.0, 453.0, 70.35573122529645, 1.3e-126], ["WP_053065269.1", "non-ribosomal_peptide_synthetase", "BGC0001330", 1, "NRP:Cyclic depsipeptide + Polyketide:Modular type I", 31.0, 451.0, 69.49934123847167, 5e-126], ["AAT12283.1", "LtxA", "BGC0000384", 1, "NRP", 30.0, 451.0, 73.12252964426878, 6.6e-126], ["AJW76710.1", "DsaH", "BGC0001196", 1, "NRP", 31.0, 451.0, 70.02635046113306, 6.6e-126], ["AJF34463.1", "Txo1", "BGC0001207", 1, "NRP", 31.0, 451.0, 77.33860342555995, 6.6e-126], ["AQX14499.1", "monobactam_NRPS_scaffold_1", "BGC0001672", 1, "NRP", 32.0, 450.0, 61.59420289855072, 1.1e-125], ["CAE02633.1", "surfactin_synthetase_C_", "BGC0000433", 1, "NRP:Lipopeptide", 30.0, 448.0, 69.1699604743083, 4.3e-125], ["CAD29794.1", "peptide_synthetase", "BGC0001015", 1, "NRP + Polyketide", 25.0, 448.0, 93.21475625823452, 4.3e-125], ["ADG27359.1", "peptide_synthetase", "BGC0000296", 1, "NRP", 29.0, 447.0, 85.04611330698287, 7.3e-125], ["KUM80514.1", "hypothetical_protein", "BGC0001562", 1, "NRP", 32.0, 447.0, 62.38471673254282, 7.3e-125], ["AEH41794.1", "HrmP", "BGC0000374", 1, "NRP:Cyclic depsipeptide", 30.0, 447.0, 78.52437417654808, 9.5e-125], ["AAY37650.1", "Amino_acid_adenylation", "BGC0000437", 1, "NRP", 43.0, 446.0, 37.94466403162055, 1.6e-124], ["AKA59436.1", "non-ribosomal_peptide_synthetase", "BGC0001202", 1, "NRP + Polyketide", 33.0, 446.0, 66.46903820816864, 1.6e-124], ["WP_018540603.1", "non-ribosomal_peptide_synthetase", "BGC0001332", 1, "NRP + Polyketide", 31.0, 446.0, 69.10408432147563, 2.1e-124], ["ABA73955.1", "putative_non-ribosomal_peptide_synthetase", "BGC0001842", 1, "NRP:Lipopeptide", 33.0, 445.0, 65.54677206851119, 2.8e-124], ["ctg1_orf17", "", "BGC0001457", 1, "NRP", 30.0, 445.0, 70.42160737812911, 3.6e-124], ["CCJ67638.1", "TaaC", "BGC0000447", 1, "NRP:Lipopeptide", 32.0, 445.0, 71.60737812911727, 4.7e-124], ["WP_081656241.1", "non-ribosomal_peptide_synthetase", "BGC0001467", 1, "NRP:Cyclic depsipeptide + Polyketide:Modular type I", 31.0, 445.0, 65.15151515151516, 4.7e-124], ["AGM14933.1", "xantholysin_synthetase_B", "BGC0000463", 1, "NRP:Lipopeptide", 33.0, 444.0, 60.60606060606061, 8.1e-124], ["AAS47562.1", "mixed_type_I_polyketide_synthase_-_peptide_synthetase", "BGC0001108", 1, "Polyketide:Trans-AT type I", 30.0, 444.0, 70.35573122529645, 8.1e-124], ["ctg1_orf8", "", "BGC0001109", 1, "NRP + Polyketide", 30.0, 444.0, 70.35573122529645, 8.1e-124], ["AKA59447.1", "non-ribosomal_peptide_synthetase", "BGC0001203", 1, "NRP + Polyketide", 37.0, 443.0, 52.569169960474305, 1.1e-123], ["CBL93730.1", "NRPS", "BGC0000360", 1, "NRP", 29.0, 442.0, 70.88274044795784, 2.3e-123], ["AAS47564.1", "mixed_type_I_polyketide_synthase/nonribosomal_peptide_synthetase", "BGC0001108", 1, "Polyketide:Trans-AT type I", 30.0, 442.0, 72.33201581027669, 3.1e-123], ["ctg1_orf6", "", "BGC0001109", 1, "NRP + Polyketide", 30.0, 442.0, 72.33201581027669, 3.1e-123], ["AAC32048.1", "FxbC", "BGC0000351", 1, "NRP", 27.0, 441.0, 98.48484848484848, 4e-123], ["AAC68816.1", "FK506_peptide_synthetase", "BGC0000353", 1, "NRP", 28.0, 441.0, 83.86034255599472, 4e-123], ["AEW31015.1", "plipastatin_synthetase", "BGC0000407", 1, "NRP", 31.0, 441.0, 70.35573122529645, 4e-123], ["AFJ23826.1", "WLIP_synthetase_C", "BGC0001838", 1, "NRP", 30.0, 441.0, 78.06324110671937, 4e-123], ["CAD70195.1", "non-ribosomal_peptide_synthetase", "BGC0001047", 1, "NRP + Polyketide", 26.0, 441.0, 93.08300395256917, 5.2e-123], ["ORC16618.1", "hypothetical_protein", "BGC0001341", 1, "NRP", 27.0, 440.0, 94.86166007905138, 8.9e-123], ["AKC91857.1", "nonribosomal_peptide_synthetase", "BGC0001414", 1, "NRP", 30.0, 440.0, 67.19367588932806, 8.9e-123], ["CCJ67637.1", "TaaB", "BGC0000447", 1, "NRP:Lipopeptide", 28.0, 439.0, 84.25559947299077, 2e-122], ["CAJ34381.1", "NRPS_protein", "BGC0000445", 1, "NRP:Cyclic depsipeptide", 30.0, 439.0, 67.78656126482213, 2.6e-122], ["AGD80618.1", "non-ribosomal_peptide_synthetase", "BGC0000394", 1, "NRP", 32.0, 438.0, 63.175230566534914, 5.8e-122], ["WP_054234643.1", "non-ribosomal_peptide_synthetase", "BGC0002014", 1, "NRP + Polyketide", 28.0, 437.0, 93.14888010540184, 7.5e-122], ["AHH53508.1", "non-ribosomal_peptide_synthetase", "BGC0000439", 1, "NRP:Ca+-dependent lipopeptide", 29.0, 437.0, 82.80632411067194, 9.8e-122], ["AAN85506.1", "nonribosomal_peptide_synthetase", "BGC0001101", 1, "NRP + Polyketide:Modular type I + Polyketide:Trans-AT type I", 42.0, 437.0, 38.866930171278, 9.8e-122], ["CAQ71829.1", "non_ribosomal_peptide_synthase,_antibiotic_synthesis;_contains_4_condensation_domains,_3_AMP-acid_ligases_II_domains,_3_PP-binding,_Phosphopantetheine_attachment_site_and_a_putative_thioesterase_domain", "BGC0001189", 1, "NRP", 30.0, 436.0, 77.66798418972331, 1.7e-121], ["BAH33409.1", "putative_non-ribosomal_peptide_synthetase", "BGC0000371", 1, "NRP", 27.0, 436.0, 90.44795783926219, 2.2e-121], ["CAJ45639.1", "vanchrobactin_non_ribosomal_peptide_synthetase", "BGC0000454", 1, "NRP", 25.0, 435.0, 96.24505928853755, 2.9e-121], ["AAX31559.1", "peptide_synthetase_3", "BGC0000336", 1, "NRP", 28.0, 435.0, 83.20158102766798, 3.7e-121], ["AAM80536.1", "StaD", "BGC0000290", 1, "NRP:Glycopeptide", 29.0, 435.0, 78.72200263504612, 4.9e-121], ["APZ78834.1", "nonribosomal_peptide_synthetase", "BGC0001430", 1, "NRP:Cyclic depsipeptide + Polyketide:Iterative type I", 30.0, 435.0, 78.12911725955203, 4.9e-121], ["BAW32334.1", "hybrid_cis-AT_polyketide_synthase_-_nonribosomal_peptide_synthetase", "BGC0001631", 1, "NRP + Polyketide", 26.0, 433.0, 93.2806324110672, 1.1e-120], ["CBZ42140.1", "non-ribosomal_peptide_synthetase", "BGC0001117", 1, "NRP", 41.0, 432.0, 39.19631093544137, 2.4e-120], ["BAD55611.1", "putative_non-ribosomal_peptide_synthetase", "BGC0001027", 1, "NRP + Polyketide", 27.0, 431.0, 85.04611330698287, 4.1e-120], ["CAG29032.1", "nonribosomal_peptide_synthetase_(modules_3_to_6)", "BGC0001023", 1, "NRP + Polyketide:Modular type I", 30.0, 429.0, 80.69828722002636, 2.1e-119], ["APZ78822.1", "nonribosomal_peptide_synthetase", "BGC0001429", 1, "NRP:Cyclic depsipeptide + Polyketide:Iterative type I", 30.0, 429.0, 80.69828722002636, 2.1e-119], ["AHB38515.1", "non-ribosomal_peptide_synthetase", "BGC0000345", 1, "NRP + Polyketide:Modular type I", 37.0, 429.0, 50.856389986824766, 2.7e-119], ["AGS77308.1", "NRPS_module_3", "BGC0001178", 1, "NRP:Glycopeptide", 29.0, 429.0, 78.32674571805006, 2.7e-119], ["AGC09528.1", "NRPS", "BGC0001183", 1, "Polyketide", 31.0, 429.0, 69.96047430830039, 2.7e-119], ["WP_050383094.1", "non-ribosomal_peptide_synthetase", "BGC0001451", 1, "NRP", 32.0, 428.0, 61.396574440052696, 4.6e-119], ["AVI26390.1", "polyketide_synthase_/_nonribosomal_peptide_synthase_hybrid", "BGC0001800", 1, "NRP + Polyketide", 27.0, 428.0, 86.03425559947298, 4.6e-119], ["QED55421.1", "nonribosomal_peptide_synthetase", "BGC0001984", 1, "NRP", 28.0, 428.0, 92.95125164690383, 6e-119], ["AFK57215.1", "DidD", "BGC0000985", 1, "Polyketide + NRP:Cyclic depsipeptide", 32.0, 427.0, 66.93017127799736, 7.8e-119], ["CAQ34921.1", "nonribosomal_peptide_synthetase", "BGC0000986", 1, "NRP + Polyketide", 30.0, 427.0, 70.15810276679841, 7.8e-119], ["AAO62582.1", "polyketide_synthase_peptide_sythetase_fusion_protein", "BGC0001016", 1, "NRP + Polyketide", 26.0, 426.0, 91.10671936758892, 1.3e-118], ["QBC75023.1", "non-ribosomal_peptide_synthetase", "BGC0001968", 1, "NRP", 26.0, 426.0, 104.67720685111989, 1.3e-118], ["ARR97036.1", "SphC", "BGC0001780", 1, "NRP", 42.0, 426.0, 38.0764163372859, 1.7e-118], ["CAJ34374.1", "NRPS_protein", "BGC0000445", 1, "NRP:Cyclic depsipeptide", 29.0, 426.0, 69.56521739130434, 2.3e-118], ["CUX96954.1", "TmcG", "BGC0001829", 1, "NRP + Polyketide", 39.0, 426.0, 45.3227931488801, 2.3e-118], ["WP_078857610.1", "non-ribosomal_peptide_synthetase", "BGC0001368", 1, "NRP", 29.0, 425.0, 70.35573122529645, 3e-118], ["AKC91856.1", "nonribosomal_peptide_synthetase", "BGC0001414", 1, "NRP", 30.0, 425.0, 79.57839262187089, 3e-118], ["APZ78846.1", "nonribosomal_peptide_synthetase", "BGC0001431", 1, "NRP:Cyclic depsipeptide + Polyketide:Iterative type I", 29.0, 425.0, 81.88405797101449, 3e-118], ["WP_050383088.1", "non-ribosomal_peptide_synthetase", "BGC0001451", 1, "NRP", 30.0, 425.0, 68.70882740447958, 3e-118], ["AEH59099.1", "amino_acid_adenylation_domain-containing_protein/NRPS", "BGC0000385", 1, "NRP", 41.0, 425.0, 39.32806324110672, 3.9e-118], ["BAV57443.1", "NRPS_(C-A-PCP-TE)", "BGC0001912", 1, "NRP", 29.0, 425.0, 70.4874835309618, 5.1e-118], ["ABF85931.1", "non-ribosomal_peptide_synthase/polyketide_synthase_Ta1", "BGC0001025", 1, "NRP + Polyketide:Trans-AT type I", 30.0, 424.0, 70.42160737812911, 8.6e-118], ["WP_016638471.1", "non-ribosomal_peptide_synthetase", "BGC0001519", 1, "NRP + Polyketide", 29.0, 424.0, 70.4874835309618, 8.6e-118], ["ARR97038.1", "SphE", "BGC0001780", 1, "NRP", 42.0, 423.0, 38.0764163372859, 1.1e-117], ["ABV79987.1", "ApnC", "BGC0000301", 1, "NRP", 32.0, 422.0, 61.33069828722003, 3.3e-117], ["ARU08075.1", "mlcM", "BGC0001448", 1, "NRP:Ca+-dependent lipopeptide", 31.0, 421.0, 69.56521739130434, 4.3e-117], ["ARO38317.1", "nonribosomal_peptide_synthetase", "BGC0001560", 1, "NRP + Polyketide", 26.0, 421.0, 104.08432147562583, 4.3e-117], ["CCP42826.1", "Probable_peptide_synthetase_Nrp_(peptide_synthase)", "BGC0001627", 1, "NRP", 29.0, 421.0, 68.24769433465086, 4.3e-117], ["AIE77060.1", "peptide_synthetase_module_7", "BGC0000418", 1, "NRP", 28.0, 420.0, 84.84848484848484, 1.2e-116], ["ATP76239.1", "NdaF", "BGC0001705", 1, "NRP + Polyketide", 25.0, 420.0, 90.97496706192358, 1.2e-116], ["WP_013184464.1", "non-ribosomal_peptide_synthetase", "BGC0001716", 1, "NRP", 26.0, 420.0, 95.71805006587614, 1.2e-116], ["ABW00331.1", "amino_acid_adenylation_domain", "BGC0000333", 1, "NRP", 27.0, 420.0, 93.08300395256917, 1.6e-116], ["CCJ67647.1", "JagC", "BGC0001127", 1, "NRP", 32.0, 420.0, 65.54677206851119, 1.6e-116], ["AQH32481.1", "hybrid_polyketide_synthase/peptide_synthetase", "BGC0001667", 1, "NRP + Polyketide", 25.0, 420.0, 93.87351778656127, 1.6e-116], ["AFD30953.1", "CrmB", "BGC0000966", 1, "NRP + Polyketide", 28.0, 419.0, 69.49934123847167, 2.1e-116], ["AAM80537.1", "StaC", "BGC0000290", 1, "NRP:Glycopeptide", 32.0, 418.0, 63.109354413702235, 3.6e-116], ["AJV88377.1", "MfnE", "BGC0001214", 1, "NRP", 28.0, 418.0, 86.10013175230566, 3.6e-116], ["CBF73453.1", "nonribosomal_peptide_synthase,_putative_(JCVI)", "BGC0001515", 1, "NRP", 27.0, 418.0, 96.57444005270092, 4.7e-116], ["AAG02358.1", "peptide_synthetase_NRPS6", "BGC0000963", 1, "NRP:Glycopeptide + Polyketide:Modular type I + Saccharide:Hybrid/tailoring", 30.0, 418.0, 70.09222661396575, 6.2e-116], ["AKP45399.1", "CysK", "BGC0001413", 1, "NRP", 27.0, 417.0, 88.47167325428195, 8.1e-116], ["AHB82056.1", "non_ribosomal_peptide_synthetase", "BGC0001019", 1, "NRP + Polyketide:Modular type I", 32.0, 417.0, 65.21739130434783, 1.1e-115], ["ABX37385.1", "amino_acid_adenylation_domain_protein", "BGC0000984", 1, "NRP + Polyketide", 31.0, 416.0, 64.42687747035573, 1.4e-115], ["CAK15815.1", "putative_non_ribosomal_peptide_synthetase", "BGC0000344", 1, "NRP", 35.0, 416.0, 51.976284584980235, 1.8e-115], ["ABH06369.2", "MassC", "BGC0000389", 1, "NRP:Cyclic depsipeptide", 33.0, 416.0, 60.54018445322793, 1.8e-115], ["CAJ14039.1", "peptide_synthetase", "BGC0000406", 1, "NRP", 29.0, 416.0, 69.49934123847167, 1.8e-115], ["BAO84866.1", "putative_non-ribosomal_peptide_synthetase", "BGC0000414", 1, "NRP", 29.0, 416.0, 64.42687747035573, 1.8e-115], ["ABW17376.1", "PsoB", "BGC0000411", 1, "NRP", 35.0, 416.0, 53.29380764163373, 2.3e-115], ["ABL74936.1", "NRPS", "BGC0001048", 1, "NRP:Glycopeptide + Polyketide:Modular type I + Saccharide:Hybrid/tailoring", 30.0, 415.0, 70.7509881422925, 4e-115], ["ABS90473.1", "NRPS", "BGC0001106", 1, "NRP + Polyketide", 32.0, 414.0, 60.93544137022398, 6.8e-115], ["AGS77310.1", "NRPS_module_7", "BGC0001178", 1, "NRP:Glycopeptide", 28.0, 414.0, 85.5072463768116, 6.8e-115], ["CAQ43084.1", "non_ribosomal_polypeptide_synthetase", "BGC0000970", 1, "NRP + Polyketide:Modular type I", 29.0, 413.0, 69.89459815546772, 1.2e-114], ["AHB82059.1", "non_ribosomal_peptide_synthetase/polyketide_synthase", "BGC0001019", 1, "NRP + Polyketide:Modular type I", 29.0, 413.0, 69.03820816864295, 1.2e-114], ["AIG79240.1", "Hypothetical_protein", "BGC0000419", 1, "Saccharide + NRP:Glycopeptide", 28.0, 413.0, 85.04611330698287, 1.5e-114], ["APD26279.1", "PtmA", "BGC0001726", 1, "NRP + Polyketide", 28.0, 411.0, 72.266139657444, 4.4e-114], ["ALV82388.1", "CDA_peptide_synthetase_III", "BGC0001370", 1, "NRP", 27.0, 411.0, 88.0764163372859, 5.8e-114], ["ALV86868.1", "Tlo22", "BGC0001406", 1, "NRP", 29.0, 411.0, 71.54150197628458, 5.8e-114], ["EME52988.1", "amino_acid_adenylation_protein", "BGC0001460", 1, "NRP:Glycopeptide", 28.0, 410.0, 85.37549407114624, 9.9e-114], ["EWM63005.1", "linear_gramicidin_synthetase_LgrC", "BGC0001328", 1, "NRP:Cyclic depsipeptide + Polyketide:Modular type I", 31.0, 410.0, 63.43873517786561, 1.7e-113], ["BAP16699.1", "nonribosomal_peptide_synthetase", "BGC0000376", 1, "NRP", 40.0, 409.0, 39.39393939393939, 2.9e-113], ["BAO84861.1", "putative_non-ribosomal_peptide_synthetase", "BGC0000414", 1, "NRP", 29.0, 408.0, 71.14624505928853, 3.7e-113], ["WP_051462298.1", "non-ribosomal_peptide_synthetase", "BGC0001873", 1, "NRP:Lipopeptide", 26.0, 408.0, 95.5862977602108, 3.7e-113], ["CBJ90358.1", "putative_Peptide_synthetase", "BGC0000465", 1, "NRP", 31.0, 408.0, 62.121212121212125, 6.4e-113], ["AWI62629.1", "nonribosomal_peptide_synthetase", "BGC0001943", 1, "NRP", 31.0, 407.0, 61.133069828722, 1.1e-112], ["CAE53353.1", "non-ribosomal_peptide_synthetase", "BGC0000440", 1, "NRP:Glycopeptide", 26.0, 406.0, 85.96837944664031, 1.9e-112], ["OLZ52456.1", "non-ribosomal_peptide_synthetase", "BGC0001462", 1, "NRP:Glycopeptide", 28.0, 406.0, 79.31488801054019, 1.9e-112], ["WP_053065270.1", "non-ribosomal_peptide_synthetase", "BGC0001330", 1, "NRP:Cyclic depsipeptide + Polyketide:Modular type I", 31.0, 406.0, 61.33069828722003, 2.4e-112], ["CAG15012.1", "peptide_synthetase,_module_7", "BGC0000441", 1, "NRP", 26.0, 404.0, 85.96837944664031, 5.4e-112], ["ATD51278.1", "nonribosomal_peptide_synthase", "BGC0001650", 1, "NRP", 28.0, 404.0, 71.73913043478261, 5.4e-112], ["AAZ55900.1", "non-ribosomal_peptide_synthase:Amino_acid_adenylation", "BGC0000359", 1, "NRP", 29.0, 404.0, 69.433465085639, 7.1e-112], ["WP_052165466.1", "non-ribosomal_peptide_synthetase", "BGC0001327", 1, "NRP:Cyclic depsipeptide + Polyketide:Modular type I", 31.0, 404.0, 61.26482213438735, 7.1e-112], ["WP_008704344.1", "non-ribosomal_peptide_synthetase", "BGC0001575", 1, "NRP", 26.0, 404.0, 91.9631093544137, 7.1e-112], ["OKA09425.1", "non-ribosomal_peptide_synthetase", "BGC0001459", 1, "NRP:Glycopeptide", 29.0, 404.0, 77.27272727272727, 9.2e-112], ["ALK27916.1", "non-ribosomal_peptide_synthase", "BGC0001233", 1, "NRP", 29.0, 403.0, 83.6627140974967, 1.2e-111], ["ANG60380.1", "nonribosomal_peptide_synthetase_BudB", "BGC0001698", 1, "NRP", 30.0, 403.0, 63.63636363636363, 1.2e-111], ["ABR67744.1", "CmnA", "BGC0000316", 1, "NRP", 29.0, 403.0, 74.57180500658761, 1.6e-111], ["CBJ90288.1", "Peptide_synthetase", "BGC0000416", 1, "NRP", 31.0, 403.0, 61.9235836627141, 1.6e-111], ["AJI44167.1", "long-chain-fatty-acid-CoA_ligase", "BGC0001193", 1, "NRP", 27.0, 403.0, 88.3399209486166, 1.6e-111], ["WP_013184318.1", "non-ribosomal_peptide_synthetase", "BGC0001692", 1, "NRP", 31.0, 403.0, 61.9235836627141, 1.6e-111], ["CBJ90287.1", "peptide_synthetase", "BGC0000416", 1, "NRP", 31.0, 402.0, 61.59420289855072, 2.7e-111], ["WP_013184317.1", "non-ribosomal_peptide_synthetase", "BGC0001692", 1, "NRP", 31.0, 402.0, 61.59420289855072, 2.7e-111], ["DAC76736.1", "non-ribosomal_peptide_synthetase", "BGC0001885", 1, "Polyketide", 30.0, 402.0, 62.64822134387352, 3.5e-111], ["EJK79843.1", "amino_acid_adenylation_enzyme/thioester_reductase_family_protein", "BGC0000436", 1, "NRP", 26.0, 401.0, 94.20289855072464, 6e-111], ["ADD82940.1", "Bat2", "BGC0001099", 1, "NRP + Polyketide:Modular type I + Polyketide:Trans-AT type I", 28.0, 401.0, 71.67325428194994, 7.8e-111], ["AGS77309.1", "NRPS_modules_4-6", "BGC0001178", 1, "NRP:Glycopeptide", 31.0, 401.0, 64.88801054018445, 7.8e-111], ["ATD51279.1", "nonribosomal_peptide_synthase", "BGC0001650", 1, "NRP", 28.0, 401.0, 70.61923583662714, 7.8e-111], ["AEG64698.1", "LpmD", "BGC0000379", 1, "NRP", 30.0, 400.0, 72.13438735177866, 1e-110], ["CCA29202.1", "non-ribosomal_peptide_synthetase", "BGC0000955", 1, "NRP + Polyketide:Modular type I", 30.0, 400.0, 70.94861660079052, 1e-110], ["AEE88284.1", "CurF", "BGC0000976", 1, "NRP + Polyketide:Modular type I", 28.0, 400.0, 71.08036890645586, 1e-110], ["AAT70101.1", "CurF", "BGC0001165", 1, "NRP + Polyketide:Modular type I", 28.0, 400.0, 71.08036890645586, 1e-110], ["WP_019032753.1", "non-ribosomal_peptide_synthetase", "BGC0001331", 1, "NRP:Cyclic depsipeptide + Polyketide:Modular type I", 31.0, 400.0, 61.19894598155467, 1.3e-110], ["ABS74205.1", "fengycin_synthetase_E", "BGC0001095", 1, "NRP", 29.0, 399.0, 70.42160737812911, 2.3e-110], ["OLZ50886.1", "non-ribosomal_peptide_synthetase", "BGC0001461", 1, "NRP:Glycopeptide", 28.0, 399.0, 78.26086956521739, 2.3e-110], ["AIE77059.1", "peptide_synthetase", "BGC0000418", 1, "NRP", 31.0, 399.0, 63.76811594202898, 3e-110], ["CCC55922.1", "putative_non-ribosomal_peptide_synthetase", "BGC0000973", 1, "NRP + Polyketide:Modular type I", 30.0, 399.0, 65.08563899868248, 3e-110], ["AAY89051.1", "hybrid_nonribosomal_peptide_synthetase/polyketide_synthase", "BGC0001069", 1, "NRP + Polyketide:Trans-AT type I", 37.0, 399.0, 41.76548089591568, 3e-110], ["CAP93139.1", "cyclic_hydrophobic_tetrapeptide", "BGC0000357", 1, "NRP:Cyclic depsipeptide", 26.0, 398.0, 94.53227931488802, 5.1e-110], ["AGD80623.1", "non-ribosomal_peptide_synthetase", "BGC0000394", 1, "NRP", 26.0, 398.0, 93.54413702239789, 5.1e-110], ["OKA09424.1", "non-ribosomal_peptide_synthetase", "BGC0001459", 1, "NRP:Glycopeptide", 31.0, 398.0, 62.77997364953887, 5.1e-110], ["AZF85940.1", "non-ribosomal_peptide_synthase", "BGC0001963", 1, "NRP + Polyketide", 31.0, 398.0, 63.570487483530954, 5.1e-110], ["AAL15600.1", "SimH", "BGC0000270", 1, "Polyketide", 32.0, 397.0, 57.44400527009223, 8.6e-110], ["AEI58867.1", "peptide_synthetase", "BGC0000455", 1, "NRP", 28.0, 397.0, 84.84848484848484, 8.6e-110], ["AAG34184.1", "SimH", "BGC0000835", 1, "Polyketide", 32.0, 397.0, 57.44400527009223, 8.6e-110], ["CAG15010.1", "peptide_synthetase,_module_3", "BGC0000441", 1, "NRP", 31.0, 396.0, 63.899868247694336, 1.5e-109], ["AJD77023.1", "IkaA", "BGC0001435", 1, "NRP + Polyketide:Iterative type I", 29.0, 396.0, 70.68511198945981, 1.5e-109], ["AYA22333.1", "KerD", "BGC0001955", 1, "Other", 28.0, 396.0, 78.26086956521739, 1.9e-109], ["WP_078586793.1", "non-ribosomal_peptide_synthetase", "BGC0001760", 1, "NRP", 29.0, 396.0, 69.1699604743083, 2.5e-109], ["CAE53351.1", "non-ribosomal_peptide_synthetase", "BGC0000440", 1, "NRP:Glycopeptide", 31.0, 395.0, 63.899868247694336, 4.3e-109], ["CBJ90289.1", "peptide_synthetase", "BGC0000416", 1, "NRP", 30.0, 394.0, 61.79183135704874, 7.3e-109], ["BAH04162.1", "trsJ", "BGC0000450", 1, "NRP", 30.0, 394.0, 63.306982872200265, 7.3e-109], ["AAK06804.1", "Tyroxyl-AMP-forming_enzyme", "BGC0001072", 1, "Saccharide + Polyketide:Modular type I + Polyketide:Type II + Other:Aminocoumarin", 32.0, 394.0, 57.44400527009223, 7.3e-109], ["WP_013184319.1", "non-ribosomal_peptide_synthetase", "BGC0001692", 1, "NRP", 30.0, 394.0, 61.79183135704874, 7.3e-109], ["CAD89778.1", "MelG_protein", "BGC0001010", 1, "NRP + Polyketide:Modular type I", 25.0, 394.0, 95.25691699604744, 9.6e-109], ["ASX95241.1", "IlaS", "BGC0001620", 1, "Polyketide", 29.0, 393.0, 69.89459815546772, 1.2e-108], ["AXM42952.1", "non-ribosomal_peptide_synthetase", "BGC0001941", 1, "NRP + Polyketide", 26.0, 393.0, 95.0592885375494, 1.2e-108], ["CAM56771.1", "", "BGC0000354", 1, "NRP", 29.0, 393.0, 69.56521739130434, 1.6e-108], ["ADL64235.1", "aureusimine_non-ribosomal_peptide_synthetase", "BGC0000308", 1, "NRP", 34.0, 392.0, 57.64163372859025, 2.8e-108], ["AAK81827.1", "peptide_synthetase", "BGC0000326", 1, "NRP", 28.0, 392.0, 78.65612648221344, 2.8e-108], ["BAG17643.1", "putative_NRPS-type-I_PKS_fusion_protein", "BGC0001043", 1, "NRP + Polyketide", 28.0, 391.0, 70.55335968379447, 4.7e-108], ["BBA20967.1", "nonribosomal_peptide_synthetase", "BGC0001763", 1, "NRP + Polyketide", 29.0, 391.0, 69.6969696969697, 4.7e-108], ["CAD55498.1", "CDA_peptide_synthetase_III_(CdaPs3)", "BGC0000315", 1, "NRP:Ca+-dependent lipopeptide", 27.0, 391.0, 87.61528326745717, 6.2e-108], ["ANG60381.1", "nonribosomal_peptide_synthetase_BudC", "BGC0001698", 1, "NRP", 30.0, 391.0, 62.516469038208164, 8.1e-108], ["AUD11993.1", "OrbJ", "BGC0001721", 1, "NRP", 29.0, 390.0, 75.6258234519104, 1.1e-107], ["QED55422.1", "nonribosomal_peptide_synthetase", "BGC0001984", 1, "NRP", 27.0, 390.0, 86.42951251646905, 1.1e-107], ["ABX60161.1", "mixed_NRPS/PKS", "BGC0000978", 1, "NRP + Alkaloid + Polyketide:Modular type I", 38.0, 390.0, 42.490118577075094, 1.4e-107], ["AAW03330.1", "CtaG", "BGC0000982", 1, "NRP + Polyketide", 25.0, 390.0, 94.86166007905138, 1.4e-107], ["CAD91211.1", "putative_non-ribosomal_peptide_synthetase,_module_7", "BGC0000289", 1, "NRP:Glycopeptide + Saccharide:Hybrid/tailoring", 28.0, 389.0, 77.00922266139656, 2.4e-107], ["AGE11899.1", "nonribosomal_peptide_synthetase", "BGC0000366", 1, "NRP", 34.0, 389.0, 53.8866930171278, 2.4e-107], ["ADF88262.1", "mixed_nonribosomal_peptide_synthetase/_polyketide_synthase", "BGC0000979", 1, "NRP + Polyketide", 37.0, 389.0, 43.873517786561266, 2.4e-107], ["ADF88279.1", "mixed_NRPS/PKS", "BGC0000981", 1, "NRP + Polyketide", 37.0, 389.0, 43.873517786561266, 2.4e-107], ["CAN89663.1", "putative_non-ribosomal_peptide_synthetase", "BGC0001070", 1, "NRP + Polyketide:Modular type I + Polyketide:Trans-AT type I", 28.0, 389.0, 69.56521739130434, 2.4e-107], ["WP_080679150.1", "non-ribosomal_peptide_synthetase", "BGC0001228", 1, "NRP:Cyclic depsipeptide", 27.0, 388.0, 90.6455862977602, 4e-107], ["ADF88265.1", "mixed_nonribosomal_peptide_synthetase/_polyketide_synthase", "BGC0000980", 1, "NRP + Polyketide", 37.0, 388.0, 43.873517786561266, 5.2e-107], ["BAP05591.1", "calC", "BGC0000967", 1, "NRP + Polyketide:Trans-AT type I", 38.0, 388.0, 39.85507246376812, 6.8e-107], ["EAL89049.1", "nonribosomal_peptide_synthetase", "BGC0000355", 1, "NRP", 27.0, 387.0, 92.88537549407114, 8.9e-107], ["AQI70_32580", "", "BGC0001561", 1, "NRP", 33.0, 387.0, 57.11462450592886, 8.9e-107], ["AQZ69229.1", "hypothetical_protein", "BGC0001635", 1, "NRP + Polyketide", 27.0, 387.0, 76.74571805006588, 1.2e-106], ["ACZ55944.1", "non-ribosomal_peptide_synthetase", "BGC0000302", 1, "NRP", 30.0, 386.0, 61.33069828722003, 1.5e-106], ["ADA82585.1", "hybrid_trans-AT_polyketide_synthase_-_nonribosomal_peptide_synthetase", "BGC0001110", 1, "NRP + Polyketide:Trans-AT type I", 29.0, 386.0, 62.77997364953887, 2e-106], ["AEI58865.1", "peptide_synthetase", "BGC0000455", 1, "NRP", 30.0, 386.0, 65.01976284584981, 2.6e-106], ["DAC76734.1", "type_I_polyketide_synthase/non-ribosomal_peptide_synthetase", "BGC0001885", 1, "Polyketide", 30.0, 386.0, 63.50461133069829, 2.6e-106], ["AAF19815.1", "mtaG", "BGC0001024", 1, "NRP + Polyketide:Modular type I", 25.0, 385.0, 95.12516469038208, 4.4e-106], ["CAC11137.1", "NikP1_protein", "BGC0000876", 1, "Other", 38.0, 384.0, 39.59156785243742, 5.8e-106], ["ADQ55475.1", "NRPS", "BGC0000350", 1, "NRP:Beta-lactam", 30.0, 384.0, 64.36100131752306, 7.6e-106], ["AAN85512.1", "nonribosomal_peptide_synthetase", "BGC0001101", 1, "NRP + Polyketide:Modular type I + Polyketide:Trans-AT type I", 29.0, 384.0, 63.109354413702235, 7.6e-106], ["CAL80821.1", "sylD-like_NRPS/PKS", "BGC0000997", 1, "NRP + Polyketide", 25.0, 384.0, 87.22002635046113, 9.9e-106], ["ADY76664.1", "non-ribosomal_peptide_synthetase", "BGC0000950", 1, "NRP:Uridylpeptide + Other:Nucleoside", 38.0, 383.0, 43.08300395256917, 1.3e-105], ["BBA21068.1", "putative_non-ribosomal_peptide_synthetase", "BGC0001740", 1, "NRP + Polyketide", 28.0, 383.0, 69.56521739130434, 1.7e-105], ["ABC35522.1", "thiotemplate_mechanism_natural_product_synthetase", "BGC0000186", 1, "NRP + Polyketide:Modular type I", 29.0, 383.0, 63.570487483530954, 2.2e-105], ["BGRAMDRAFT_RS22640", "non-ribosomal_peptide_synthetase", "BGC0001999", 1, "NRP", 28.0, 382.0, 78.91963109354414, 2.9e-105], ["AAY32966.1", "DszC", "BGC0001093", 1, "NRP + Polyketide", 37.0, 382.0, 40.843214756258234, 3.8e-105], ["OLZ50885.1", "non-ribosomal_peptide_synthetase", "BGC0001461", 1, "NRP:Glycopeptide", 31.0, 382.0, 63.63636363636363, 3.8e-105], ["BBC83957.1", "nonribosomal_peptide_synthetase", "BGC0001636", 1, "NRP", 25.0, 382.0, 92.09486166007905, 3.8e-105], ["ATD51280.1", "nonribosomal_peptide_synthase", "BGC0001650", 1, "NRP", 28.0, 382.0, 72.59552042160738, 3.8e-105], ["AIG79242.1", "Non-ribosomal_peptide_synthetase", "BGC0000419", 1, "Saccharide + NRP:Glycopeptide", 31.0, 381.0, 63.04347826086957, 4.9e-105], ["WP_004571779.1", "non-ribosomal_peptide_synthetase", "BGC0001760", 1, "NRP", 30.0, 381.0, 62.450592885375485, 6.4e-105], ["CCB53264.1", "non-ribosomal_peptide_synthetase", "BGC0001393", 1, "NRP", 25.0, 381.0, 96.17918313570487, 8.4e-105], ["ATV95610.1", "NRPS_A-PCP_didomain_protein", "BGC0001503", 1, "Polyketide", 38.0, 380.0, 38.73517786561265, 1.1e-104], ["ABS90476.1", "NRPS", "BGC0001106", 1, "NRP + Polyketide", 36.0, 380.0, 41.699604743083, 1.4e-104], ["ADY16697.1", "TqaA", "BGC0001142", 1, "NRP", 26.0, 379.0, 98.02371541501977, 1.9e-104], ["ATJ34005.1", "adenylation_domain-containing_protein", "BGC0001497", 1, "Polyketide", 42.0, 379.0, 33.00395256916996, 1.9e-104], ["BAI63288.1", "putative_non-ribosomal_peptide_synthetase", "BGC0000434", 1, "NRP", 28.0, 379.0, 69.23583662714098, 2.4e-104], ["CAD91221.1", "putative_non-ribosomal_peptide_synthetase,_module_3", "BGC0000289", 1, "NRP:Glycopeptide + Saccharide:Hybrid/tailoring", 30.0, 379.0, 69.56521739130434, 3.2e-104], ["CAJ34382.1", "NRPS_protein", "BGC0000445", 1, "NRP:Cyclic depsipeptide", 28.0, 379.0, 64.62450592885376, 3.2e-104], ["AOC89001.1", "putative_nonribosomal_peptide_synthetase", "BGC0001652", 1, "NRP", 28.0, 378.0, 69.89459815546772, 4.2e-104], ["BAV57451.1", "NRPS_(A-PCP)", "BGC0001912", 1, "NRP", 38.0, 378.0, 38.93280632411067, 5.4e-104], ["BAI63289.1", "putative_non-ribosomal_peptide_synthetase", "BGC0000434", 1, "NRP", 30.0, 378.0, 63.04347826086957, 7.1e-104], ["ACG60782.1", "NRPS(C/A/PCP/C/A/PCP)", "BGC0001058", 1, "NRP:Glycopeptide + Polyketide:Modular type I + Saccharide:Hybrid/tailoring", 30.0, 377.0, 62.97760210803689, 9.3e-104], ["CRI73800.1", "loading_module_of_NRPS-PKS", "BGC0001215", 1, "NRP", 34.0, 377.0, 50.65876152832674, 1.2e-103], ["DAB41479.1", "nonribosomal_peptide_synthetase", "BGC0001766", 1, "NRP", 29.0, 377.0, 69.49934123847167, 1.2e-103], ["AAZ23078.1", "peptide_synthetase", "BGC0000291", 1, "NRP", 26.0, 376.0, 93.61001317523056, 2.7e-103], ["AAG02355.1", "peptide_synthetase_NRPS9-8", "BGC0000963", 1, "NRP:Glycopeptide + Polyketide:Modular type I + Saccharide:Hybrid/tailoring", 29.0, 375.0, 69.56521739130434, 3.5e-103], ["CAJ96468.1", "non-ribosomal_peptide_synthetase", "BGC0000330", 1, "NRP:NRP siderophore", 27.0, 375.0, 69.96047430830039, 4.6e-103], ["WP_013184462.1", "non-ribosomal_peptide_synthetase", "BGC0001716", 1, "NRP", 28.0, 374.0, 70.7509881422925, 6e-103], ["ABP55169.1", "amino_acid_adenylation_domain", "BGC0000150", 1, "NRP + Polyketide:Enediyne type I", 37.0, 373.0, 38.866930171278, 2.3e-102], ["BAP05589.1", "calA", "BGC0000967", 1, "NRP + Polyketide:Trans-AT type I", 44.0, 372.0, 31.291172595520422, 3e-102], ["AAT09805.1", "NocB", "BGC0000395", 1, "NRP", 32.0, 371.0, 54.08432147562582, 6.6e-102], ["AAN85501.1", "nonribosomal_peptide_synthetase", "BGC0001101", 1, "NRP + Polyketide:Modular type I + Polyketide:Trans-AT type I", 30.0, 370.0, 62.25296442687747, 1.1e-101], ["BBA21071.1", "putative_non-ribosomal_peptide_synthetase", "BGC0001740", 1, "NRP + Polyketide", 37.0, 370.0, 40.77733860342556, 1.1e-101], ["OTA20325.1", "peptide_synthase", "BGC0001824", 1, "NRP", 26.0, 370.0, 85.70487483530962, 1.1e-101], ["CAF05647.1", "TubB_protein", "BGC0001053", 1, "NRP + Polyketide", 30.0, 370.0, 61.85770750988142, 1.5e-101], ["AHY86403.1", "non_ribosomal_peptide_synthetase", "BGC0000329", 1, "NRP", 42.0, 369.0, 34.58498023715415, 2.5e-101], ["AAR87759.1", "ZmaJ", "BGC0001059", 1, "NRP + Polyketide", 40.0, 369.0, 33.26745718050066, 2.5e-101], ["ADN26248.1", "peptide_synthetase", "BGC0000951", 1, "NRP", 31.0, 369.0, 53.22793148880105, 3.3e-101], ["AUD11994.1", "OrbI", "BGC0001721", 1, "NRP", 30.0, 369.0, 66.00790513833992, 3.3e-101], ["ABS90470.1", "NRPS/PKS", "BGC0001106", 1, "NRP + Polyketide", 28.0, 368.0, 72.00263504611331, 5.6e-101], ["AQZ69228.1", "hypothetical_protein", "BGC0001635", 1, "NRP + Polyketide", 28.0, 368.0, 69.03820816864295, 7.3e-101], ["BAH04161.1", "putative_non-ribosomal_peptide_synthetase", "BGC0000450", 1, "NRP", 29.0, 367.0, 62.055335968379445, 9.6e-101], ["ATQ39428.1", "cyclosporin_C_synthetase", "BGC0001565", 1, "NRP", 28.0, 367.0, 65.61264822134387, 9.6e-101], ["QCC62999.1", "BII-rafflesfungin_nonribosomal_protein_synthetase", "BGC0001966", 1, "NRP", 27.0, 366.0, 90.6455862977602, 2.1e-100], ["AAG05693.1", "AmbB", "BGC0000287", 1, "NRP", 35.0, 366.0, 45.38866930171278, 2.8e-100], ["AIE77058.1", "peptide_synthetase_module_3", "BGC0000418", 1, "NRP", 30.0, 365.0, 62.97760210803689, 3.6e-100], ["AAG31130.1", "MxcG", "BGC0001345", 1, "NRP", 29.0, 365.0, 68.9064558629776, 3.6e-100], ["ARF06222.1", "non-ribosomal_peptide_synthetase", "BGC0001593", 1, "NRP", 32.0, 364.0, 54.80895915678524, 8.1e-100], ["CAJ34375.1", "NRPS", "BGC0000445", 1, "NRP:Cyclic depsipeptide", 29.0, 363.0, 61.462450592885375, 1.4e-99], ["WP_028678148.1", "non-ribosomal_peptide_synthetase", "BGC0001228", 1, "NRP:Cyclic depsipeptide", 29.0, 363.0, 63.109354413702235, 1.8e-99], ["AKP45395.1", "CysG", "BGC0001413", 1, "NRP", 27.0, 362.0, 70.7509881422925, 3.1e-99], ["AAZ23076.1", "peptide_synthetase", "BGC0000291", 1, "NRP", 26.0, 362.0, 81.75230566534914, 4e-99], ["CCA89328.1", "mixed_trans-AT_type_I_polyketide_synthase/nonribosomal_peptide_synthetase", "BGC0001111", 1, "NRP + Polyketide:Trans-AT type I", 37.0, 361.0, 39.59156785243742, 6.9e-99], ["AAZ55899.1", "amino_acid_adenylation", "BGC0000359", 1, "NRP", 27.0, 361.0, 68.6429512516469, 9e-99], ["EAW16180.1", "nonribosomal_peptide_synthase,_putative", "BGC0000293", 1, "NRP", 25.0, 360.0, 101.18577075098814, 1.5e-98], ["ATX68112.1", "malonyl_CoA-acyl_carrier_protein_transacylase", "BGC0001772", 1, "Polyketide", 37.0, 360.0, 42.88537549407115, 1.5e-98], ["AAS98783.1", "polyketide_synthase/nonribosomal_peptide_synthase_hybrid", "BGC0001001", 1, "NRP + Polyketide", 22.0, 359.0, 106.78524374176548, 2.6e-98], ["ARR97039.1", "SphF", "BGC0001780", 1, "NRP", 28.0, 359.0, 64.82213438735178, 2.6e-98], ["AFO85453.1", "non-ribosomal_peptide_synthetase", "BGC0000391", 1, "NRP", 28.0, 359.0, 70.7509881422925, 3.4e-98], ["AHD05621.1", "non-ribosomal_peptide_ligase_domain_protein", "BGC0001033", 1, "NRP + Polyketide", 30.0, 359.0, 62.64822134387352, 3.4e-98], ["MAA_10043", "non-ribosomal_peptide_synthetase", "BGC0000337", 1, "NRP", 26.0, 358.0, 92.95125164690383, 5.8e-98], ["CCP45168.1", "Peptide_synthetase_MbtE_(peptide_synthase)", "BGC0001021", 1, "NRP + Polyketide", 26.0, 358.0, 92.02898550724638, 5.8e-98], ["AET98905.1", "putative_non-ribosomal_peptide_synthetase", "BGC0000415", 1, "NRP", 29.0, 357.0, 61.98945981554678, 9.9e-98], ["AKQ22680.1", "malonyl_CoA-acyl_carrier_protein_transacylase", "BGC0001656", 1, "Polyketide", 36.0, 357.0, 40.77733860342556, 1.3e-97], ["WP_079164394.1", "non-ribosomal_peptide_synthetase", "BGC0001567", 1, "NRP", 29.0, 356.0, 60.67193675889329, 1.7e-97], ["AEF16059.1", "non-ribosomal_peptide_synthetase", "BGC0000953", 1, "Saccharide:Aminoglycoside", 33.0, 356.0, 42.88537549407115, 2.2e-97], ["CAQ18839.1", "hybrid_polyketide_synthase/nonribosomal_polypetide_synthetase", "BGC0000954", 1, "NRP + Polyketide:Modular type I", 28.0, 355.0, 61.6600790513834, 4.9e-97], ["CAN89662.1", "putative_non-ribosomal_peptide_synthetase", "BGC0001070", 1, "NRP + Polyketide:Modular type I + Polyketide:Trans-AT type I", 28.0, 354.0, 70.55335968379447, 6.4e-97], ["AXA20090.1", "hybrid_trans-AT_PKS/NRPS_LgaA", "BGC0001946", 1, "NRP + Polyketide", 27.0, 354.0, 74.30830039525692, 6.4e-97], ["AHH25592.1", "NRPS", "BGC0000957", 1, "NRP + Polyketide", 36.0, 354.0, 38.866930171278, 1.1e-96], ["AHD05616.1", "putative_non-ribosomal_peptide_ligase_domain_protein", "BGC0001033", 1, "NRP + Polyketide", 31.0, 354.0, 53.0961791831357, 1.1e-96], ["CAL69889.1", "RhiB_protein", "BGC0001112", 1, "NRP + Polyketide:Trans-AT type I", 38.0, 353.0, 36.16600790513834, 1.4e-96], ["AAY42398.1", "Nonribosomal_peptide_synthetase", "BGC0001000", 1, "NRP:Lipopeptide + Polyketide:Modular type I", 29.0, 352.0, 62.31884057971014, 2.4e-96], ["BAE98156.1", "putative_non-ribosomal_peptide_synthetase", "BGC0000339", 1, "NRP", 29.0, 351.0, 65.01976284584981, 5.4e-96], ["AAN65224.1", "peptide_synthetase-like_protein", "BGC0000832", 1, "Saccharide:Hybrid/tailoring + Other:Aminocoumarin", 37.0, 351.0, 39.657444005270094, 7.1e-96], ["CBF87869.1", "nonribosomal_peptide_synthase,_putative_(Eurofung)", "BGC0001699", 1, "Polyketide", 27.0, 351.0, 88.3399209486166, 9.3e-96], ["QCE20609.1", "AsmN", "BGC0001961", 1, "NRP", 27.0, 349.0, 70.15810276679841, 2.7e-95], ["ADH04678.1", "non-ribosomal_peptide_synthetase", "BGC0001344", 1, "NRP + Polyketide", 31.0, 348.0, 61.001317523056656, 4.6e-95], ["AWO77084.1", "hybrid_non-ribosomal_peptide_synthetase/type_I_polyketide_synthase", "BGC0001556", 1, "NRP + Polyketide", 27.0, 348.0, 73.91304347826086, 6e-95], ["CAE52334.1", "non-ribosomal_peptide_synthase", "BGC0001088", 1, "NRP + Polyketide", 28.0, 347.0, 71.73913043478261, 7.9e-95], ["AYA22335.1", "KerB", "BGC0001955", 1, "Other", 29.0, 347.0, 64.55862977602108, 1e-94], ["AAG29780.1", "peptide_synthetase-like_protein", "BGC0000833", 1, "Saccharide:Hybrid/tailoring + Other:Aminocoumarin", 38.0, 347.0, 39.32806324110672, 1.3e-94], ["CAJ96472.1", "non-ribosomal_peptide_synthetase", "BGC0000330", 1, "NRP:NRP siderophore", 30.0, 346.0, 60.079051383399204, 1.8e-94], ["EFG10344.1", "Non-ribosomal_peptide_synthetase", "BGC0000373", 1, "NRP", 31.0, 346.0, 53.82081686429513, 3e-94], ["DAC76731.1", "methionyl-tRNA_formyltransferase", "BGC0001885", 1, "Polyketide", 35.0, 346.0, 42.490118577075094, 3e-94], ["ADQ55476.1", "NRPS", "BGC0000350", 1, "NRP:Beta-lactam", 26.0, 344.0, 72.13438735177866, 6.7e-94], ["AAP92491.1", "nonribosomal_peptide_synthetase", "BGC0000458", 1, "NRP", 29.0, 344.0, 54.6772068511199, 1.1e-93], ["BAO98812.1", "putative_nonribosomal_peptide_synthetase", "BGC0001002", 1, "NRP + Polyketide", 29.0, 344.0, 61.72595520421608, 1.1e-93], ["AXA20091.1", "hybrid_trans-AT_PKS/NRPS_LgaB", "BGC0001946", 1, "NRP + Polyketide", 28.0, 342.0, 64.36100131752306, 2.5e-93], ["EME52974.1", "non-ribosomal_peptide_synthetase", "BGC0001460", 1, "NRP:Glycopeptide", 38.0, 342.0, 39.26218708827404, 4.3e-93], ["ALG65313.1", "Cal23", "BGC0001297", 1, "NRP", 37.0, 341.0, 39.52569169960474, 7.4e-93], ["AFD30954.1", "CrmA", "BGC0000966", 1, "NRP + Polyketide", 25.0, 341.0, 82.34519104084322, 9.6e-93], ["EWS95124.1", "hypothetical_protein", "BGC0000306", 1, "NRP:Lipopeptide", 34.0, 340.0, 45.19104084321476, 1.3e-92], ["CBL93718.1", "NRPS_didomain_PCP-C", "BGC0000360", 1, "NRP", 27.0, 339.0, 77.733860342556, 2.1e-92], ["ADH04680.1", "hybrid_polyketide_synthase/non-ribosomal_peptide_synthetase", "BGC0001344", 1, "NRP + Polyketide", 29.0, 339.0, 62.38471673254282, 2.8e-92], ["ABC94347.1", "vicibactin_biosynthesis_non-ribosomal_peptide_synthase_protein", "BGC0000457", 1, "NRP", 26.0, 338.0, 69.96047430830039, 4.8e-92], ["ADN26251.1", "ATP-dependent_adenylase", "BGC0000951", 1, "NRP", 39.0, 338.0, 33.33333333333333, 6.2e-92], ["AGZ15460.1", "putative_non-ribosomal_peptide_synthetase", "BGC0001036", 1, "NRP + Polyketide", 28.0, 337.0, 62.64822134387352, 1.4e-91], ["CAF05649.1", "TubD_protein", "BGC0001053", 1, "NRP + Polyketide", 29.0, 336.0, 61.528326745718054, 1.8e-91], ["AAN85522.1", "hybrid_nonribosomal_peptide_synthetase_/_polyketide_synthase", "BGC0001101", 1, "NRP + Polyketide:Modular type I + Polyketide:Trans-AT type I", 39.0, 336.0, 34.65085638998682, 2.4e-91], ["CBJ90359.1", "putative_Peptide_synthetase", "BGC0000465", 1, "NRP", 31.0, 336.0, 51.64690382081687, 3.1e-91], ["AEI58879.1", "peptide_synthetase", "BGC0000455", 1, "NRP", 38.0, 335.0, 38.3399209486166, 4e-91], ["OKA09664.1", "non-ribosomal_peptide_synthetase", "BGC0001459", 1, "NRP:Glycopeptide", 37.0, 334.0, 39.920948616600796, 6.9e-91], ["ACZ66258.1", "APS1", "BGC0000304", 1, "NRP", 27.0, 334.0, 75.29644268774703, 9e-91], ["AGQ43600.1", "HC-toxin_synthetase", "BGC0001166", 1, "NRP", 26.0, 334.0, 77.33860342555995, 9e-91], ["AIE77076.1", "peptide_synthetase", "BGC0000418", 1, "NRP", 38.0, 333.0, 39.59156785243742, 1.5e-90], ["AAP92496.1", "nonribosomal_peptide_synthetase", "BGC0000458", 1, "NRP", 29.0, 332.0, 64.4927536231884, 4.5e-90], ["AAF67501.2", "peptide_synthetase-like_protein", "BGC0000834", 1, "Saccharide:Hybrid/tailoring + Other:Aminocoumarin", 36.0, 331.0, 39.32806324110672, 7.6e-90], ["AIG79224.1", "Non-ribosomal_peptide_synthetase/andenylation_domain", "BGC0000419", 1, "Saccharide + NRP:Glycopeptide", 37.0, 331.0, 39.064558629776016, 9.9e-90], ["CAJ76292.1", "putative_non-ribosomal_peptide_synthase", "BGC0000972", 1, "NRP + Polyketide:Modular type I + Polyketide:Trans-AT type I", 26.0, 331.0, 70.28985507246377, 9.9e-90], ["AJI44176.1", "nonribosomal_peptide_synthetase", "BGC0001193", 1, "NRP", 36.0, 329.0, 38.6034255599473, 2.2e-89], ["ATY69584.1", "hybrid_nonribosomal_peptide_synthetase/type_I_polyketide_synthase", "BGC0001823", 1, "NRP + Polyketide", 35.0, 329.0, 41.04084321475626, 2.2e-89], ["AAY42397.1", "Nonribosomal_peptide_synthetase", "BGC0001000", 1, "NRP:Lipopeptide + Polyketide:Modular type I", 28.0, 328.0, 64.03162055335969, 4.9e-89], ["AQV04224.1", "SwnK", "BGC0001793", 1, "Polyketide", 34.0, 328.0, 41.436100131752305, 6.4e-89], ["WP_054234617.1", "non-ribosomal_peptide_synthase", "BGC0002014", 1, "NRP + Polyketide", 29.0, 328.0, 62.450592885375485, 6.4e-89], ["ABL74945.1", "NRPS", "BGC0001048", 1, "NRP:Glycopeptide + Polyketide:Modular type I + Saccharide:Hybrid/tailoring", 28.0, 327.0, 61.59420289855072, 8.4e-89], ["AQV04230.1", "SwnK", "BGC0001794", 1, "Polyketide", 34.0, 327.0, 42.621870882740446, 1.1e-88], ["AYA22318.1", "KerE", "BGC0001955", 1, "Other", 37.0, 326.0, 39.064558629776016, 1.9e-88], ["OLZ50899.1", "non-ribosomal_peptide_synthetase", "BGC0001461", 1, "NRP:Glycopeptide", 37.0, 326.0, 39.064558629776016, 2.4e-88], ["WP_019634550.1", "type_I_polyketide_synthase", "BGC0001443", 1, "NRP + Polyketide", 35.0, 325.0, 38.669301712779976, 4.2e-88], ["AAL33758.1", "putative_non-ribosomal_peptide_synthetase", "BGC0000421", 1, "NRP", 30.0, 325.0, 50.790513833992094, 5.5e-88], ["OLZ52442.1", "non-ribosomal_peptide_synthetase", "BGC0001462", 1, "NRP:Glycopeptide", 37.0, 325.0, 39.98682476943347, 5.5e-88], ["AFU82614.1", "mixed_NRPS_PKS", "BGC0000998", 1, "NRP + Polyketide", 36.0, 324.0, 39.45981554677207, 9.3e-88], ["CAJ76286.1", "putative_non-ribosomal_peptide_synthetase", "BGC0000972", 1, "NRP + Polyketide:Modular type I + Polyketide:Trans-AT type I", 23.0, 324.0, 95.25691699604744, 1.2e-87], ["ctg1_orf13", "", "BGC0001329", 1, "Polyketide + NRP:Cyclic depsipeptide", 28.0, 324.0, 66.86429512516469, 1.2e-87], ["BAO84868.1", "putative_non-ribosomal_peptide_synthetase", "BGC0000414", 1, "NRP", 36.0, 323.0, 37.878787878787875, 2.1e-87], ["ABP73646.1", "SalB", "BGC0000145", 1, "Polyketide", 36.0, 322.0, 40.11857707509881, 2.7e-87], ["ABP53497.1", "NRPS_(ACP-P)", "BGC0001041", 1, "NRP + Polyketide", 36.0, 322.0, 40.11857707509881, 2.7e-87], ["ATY69551.1", "hybrid_nonribosomal_peptide_synthetase/type_I_polyketide_synthase", "BGC0001611", 1, "NRP + Polyketide", 38.0, 322.0, 35.63899868247694, 4.6e-87], ["CAQ34918.1", "nonribosomal_peptide_synthetase/_polyketide_synthase", "BGC0000986", 1, "NRP + Polyketide", 27.0, 321.0, 63.76811594202898, 7.9e-87], ["ALD82525.1", "non-ribosomal_peptide_synthase", "BGC0001212", 1, "NRP + Polyketide", 27.0, 321.0, 66.27140974967062, 1e-86], ["ctg1_orf000000", "", "BGC0000901", 1, "Other", 28.0, 320.0, 70.28985507246377, 1.8e-86], ["CBA11570.1", "non-ribosomal_peptide_synthetase", "BGC0001046", 1, "NRP + Polyketide:Modular type I + Saccharide:Hybrid/tailoring", 39.0, 317.0, 33.6627140974967, 1.1e-85], ["EWM63010.1", "non-ribosomal_peptide_synthetase", "BGC0001328", 1, "NRP:Cyclic depsipeptide + Polyketide:Modular type I", 37.0, 317.0, 33.33333333333333, 1.1e-85], ["ABR67749.1", "CmnF", "BGC0000316", 1, "NRP", 30.0, 316.0, 55.072463768115945, 3.3e-85], ["CBW54672.1", "non_ribosomal_peptide_synthetase", "BGC0000971", 1, "NRP + Polyketide:Modular type I", 35.0, 316.0, 39.657444005270094, 3.3e-85], ["WP_030498980.1", "hypothetical_protein", "BGC0001327", 1, "NRP:Cyclic depsipeptide + Polyketide:Modular type I", 37.0, 316.0, 33.26745718050066, 3.3e-85], ["AEG64689.1", "LpmA", "BGC0000379", 1, "NRP", 31.0, 313.0, 44.72990777338603, 2.1e-84], ["ALJ49920.1", "TtmI", "BGC0001236", 1, "Polyketide", 35.0, 312.0, 37.8129117259552, 2.8e-84], ["AAT09804.1", "NocA", "BGC0000395", 1, "NRP", 27.0, 312.0, 62.77997364953887, 3.7e-84], ["Xekj_RS17950", "non-ribosomal_peptide_synthetase", "BGC0001826", 1, "NRP", 36.0, 312.0, 35.77075098814229, 3.7e-84], ["AFP73394.1", "FusA", "BGC0001268", 1, "NRP + Polyketide", 26.0, 310.0, 71.54150197628458, 1.4e-83], ["WP_051700122.1", "non-ribosomal_peptide_synthetase", "BGC0001368", 1, "NRP", 32.0, 310.0, 44.99341238471673, 1.4e-83], ["AAL33757.1", "putative_non-ribosomal_peptide_synthetase", "BGC0000421", 1, "NRP", 25.0, 308.0, 71.14624505928853, 5.3e-83], ["CCC55921.1", "non-ribosomal_peptide_synthetase/polyketide_synthase_hybrid_protein", "BGC0000973", 1, "NRP + Polyketide:Modular type I", 26.0, 308.0, 76.1528326745718, 5.3e-83], ["BAE98162.1", "putative_non-ribosomal_peptide_synthetase", "BGC0000339", 1, "NRP", 34.0, 307.0, 40.184453227931485, 9e-83], ["ADY76684.1", "non-ribosomal_peptide_synthetase", "BGC0000950", 1, "NRP:Uridylpeptide + Other:Nucleoside", 38.0, 307.0, 33.72859025032938, 1.2e-82], ["CCC55927.1", "hypothetical_protein", "BGC0000973", 1, "NRP + Polyketide:Modular type I", 43.0, 307.0, 30.566534914361, 1.2e-82], ["CBK62746.1", "", "BGC0001115", 1, "NRP + Polyketide", 27.0, 307.0, 66.0737812911726, 1.2e-82], ["BAP16697.1", "nonribosomal_peptide_synthetase", "BGC0000376", 1, "NRP", 29.0, 306.0, 62.25296442687747, 2.6e-82], ["AAG02343.1", "peptide_synthetase_NRPS12", "BGC0000963", 1, "NRP:Glycopeptide + Polyketide:Modular type I + Saccharide:Hybrid/tailoring", 35.0, 304.0, 37.54940711462451, 7.6e-82], ["ORC16617.1", "hypothetical_protein", "BGC0001341", 1, "NRP", 26.0, 304.0, 69.30171277997364, 1e-81], ["CAO91861.1", "PKS-NRPS_hybrid", "BGC0000968", 1, "NRP + Polyketide:Iterative type I", 25.0, 303.0, 72.13438735177866, 1.7e-81], ["BAP16693.1", "nonribosomal_peptide_synthetase", "BGC0000376", 1, "NRP", 33.0, 303.0, 43.61001317523056, 2.2e-81], ["AGN74885.1", "nonribosomal_peptide_synthetase", "BGC0000459", 1, "NRP:Cyclic depsipeptide + Polyketide:Trans-AT type I", 27.0, 302.0, 61.98945981554678, 3.8e-81], ["ADI59531.1", "CorI", "BGC0001091", 1, "NRP + Polyketide", 32.0, 302.0, 42.028985507246375, 4.9e-81], ["RLV71192.1", "non-ribosomal_peptide_synthetase", "BGC0001846", 1, "NRP + Saccharide:Hybrid/tailoring", 26.0, 301.0, 69.433465085639, 6.5e-81], ["AGC65516.1", "NRPS/PKS_hybrid", "BGC0001050", 1, "NRP:Lipopeptide + Polyketide:Trans-AT type I", 26.0, 300.0, 71.08036890645586, 1.9e-80], ["AAT28740.1", "FUSS", "BGC0000064", 1, "Polyketide", 26.0, 299.0, 71.34387351778656, 2.5e-80], ["CBL93723.1", "NRPS_didomain_A-PCP", "BGC0000360", 1, "NRP", 35.0, 299.0, 38.6034255599473, 2.5e-80], ["CAJ34367.1", "NRPS_protein", "BGC0000445", 1, "NRP:Cyclic depsipeptide", 35.0, 299.0, 39.789196310935445, 2.5e-80], ["CAE14173.1", "hypothetical_protein", "BGC0000383", 1, "NRP + Polyketide:Modular type I", 24.0, 299.0, 69.1699604743083, 4.2e-80], ["AET98916.1", "putative_non-ribosomal_peptide_synthetase", "BGC0000415", 1, "NRP", 34.0, 298.0, 39.85507246376812, 7.1e-80], ["WP_030498977.1", "hypothetical_protein", "BGC0001327", 1, "NRP:Cyclic depsipeptide + Polyketide:Modular type I", 23.0, 297.0, 97.29907773386034, 1.2e-79], ["AAS92545.1", "SirP", "BGC0001044", 1, "NRP + Polyketide", 27.0, 297.0, 67.85243741765481, 1.6e-79], ["OAL11475.1", "non-ribosomal_peptide_synthetase_module", "BGC0001570", 1, "NRP", 36.0, 297.0, 37.94466403162055, 1.6e-79], ["CBF77087.1", "conserved_hypothetical_protein", "BGC0001679", 1, "NRP", 25.0, 297.0, 74.96706192358367, 1.6e-79], ["BAJ19066.1", "L-lysine_activating_non-ribosomal_peptide_synthetase", "BGC0000288", 1, "NRP", 26.0, 294.0, 69.82872200263505, 7.9e-79], ["AAW49319.1", "thaxtomin_synthetase_B", "BGC0000444", 1, "NRP", 39.0, 294.0, 30.698287220026348, 7.9e-79], ["BAI63283.1", "putative_non-ribosomal_peptide_synthetase", "BGC0000434", 1, "NRP", 33.0, 293.0, 39.32806324110672, 2.3e-78], ["BAH04173.1", "putative_non-ribosomal_peptide_synthetase", "BGC0000450", 1, "NRP", 34.0, 293.0, 39.59156785243742, 2.3e-78], ["ADH04641.1", "TgaC", "BGC0001051", 1, "NRP + Polyketide:Modular type I", 37.0, 292.0, 34.18972332015811, 3e-78], ["ATG32076.1", "nonribosomal_peptide_synthetase", "BGC0001750", 1, "NRP + Polyketide", 27.0, 292.0, 62.71409749670619, 5.1e-78], ["DAB41917.1", "ArzO_-_NRPS_(Cy,_A,_Ox,_PCP)", "BGC0001884", 1, "NRP + Polyketide", 26.0, 291.0, 59.09090909090909, 6.7e-78], ["XP_002373813.1", "NRPS-like_enzyme,_putative", "BGC0001516", 1, "NRP", 32.0, 290.0, 38.669301712779976, 1.1e-77], ["AZF85944.1", "hypothetical_protein", "BGC0001963", 1, "NRP + Polyketide", 35.0, 290.0, 38.01054018445323, 1.9e-77], ["EPE34341.1", "non-ribosomal_peptide_synthetase", "BGC0001035", 1, "Polyketide + NRP + Other:Aminocoumarin", 24.0, 289.0, 90.9090909090909, 2.5e-77], ["BAP27942.1", "nonribosomal_peptide_synthetase", "BGC0001085", 1, "NRP + Terpene", 40.0, 289.0, 30.434782608695656, 2.5e-77], ["CBF87069.1", "nonribosomal_peptide_synthase,_putative_(Eurofung)", "BGC0001290", 1, "NRP", 25.0, 289.0, 63.570487483530954, 3.3e-77], ["CCB53266.1", "non-ribosomal_peptide_synthetase", "BGC0001393", 1, "NRP", 23.0, 289.0, 82.01581027667984, 3.3e-77], ["CDG76959.1", "non-ribosomal_peptide_synthetase,_terminal_component", "BGC0001805", 1, "NRP", 26.0, 288.0, 60.54018445322793, 5.7e-77], ["ACN39014.1", "putative_nonribosomal_peptide_synthetase_TomA", "BGC0000448", 1, "NRP", 33.0, 287.0, 41.30434782608695, 9.6e-77], ["EAL85113.2", "hybrid_PKS-NRPS_enzyme", "BGC0001037", 1, "NRP + Polyketide:Iterative type I", 25.0, 287.0, 70.7509881422925, 1.3e-76], ["ACG60776.1", "NRPS(AL/ACP/C/A/PCP/C/A)", "BGC0001058", 1, "NRP:Glycopeptide + Polyketide:Modular type I + Saccharide:Hybrid/tailoring", 24.0, 287.0, 77.00922266139656, 1.3e-76], ["ACK77757.1", "putative_indigoidine_synthase_IndC", "BGC0000727", 1, "Saccharide", 37.0, 287.0, 30.500658761528328, 1.6e-76], ["CCA89326.1", "mixed_trans-AT_type_I_polyketide_synthase/nonribosomal_peptide_synthetase", "BGC0001111", 1, "NRP + Polyketide:Trans-AT type I", 36.0, 287.0, 33.99209486166008, 1.6e-76], ["QBF51786.1", "Nrps", "BGC0001856", 1, "Polyketide:Modular type I", 32.0, 285.0, 40.44795783926219, 6.3e-76], ["AGD80616.1", "amino_acid_adenylation_domain-containing_protein", "BGC0000394", 1, "NRP", 33.0, 284.0, 40.250329380764164, 8.2e-76], ["CAJ76290.1", "putative_non-ribosomal_peptide_synthase", "BGC0000972", 1, "NRP + Polyketide:Modular type I + Polyketide:Trans-AT type I", 25.0, 284.0, 70.15810276679841, 8.2e-76], ["ALJ49909.1", "TlmI", "BGC0001237", 1, "Polyketide", 31.0, 284.0, 42.7536231884058, 1.1e-75], ["ACG60772.1", "NRPS(C/A/PCP/Cy/A/PCP/Cy)", "BGC0001058", 1, "NRP:Glycopeptide + Polyketide:Modular type I + Saccharide:Hybrid/tailoring", 26.0, 283.0, 76.02108036890645, 1.8e-75], ["AGO86662.1", "equisetin_synthetase", "BGC0001255", 1, "NRP + Polyketide", 26.0, 283.0, 69.23583662714098, 1.8e-75], ["ADY76667.1", "non-ribosomal_peptide_synthetase", "BGC0000950", 1, "NRP:Uridylpeptide + Other:Nucleoside", 32.0, 282.0, 38.866930171278, 5.3e-75], ["BAK26562.1", "PKS-NRPS_hybrid", "BGC0000977", 1, "NRP + Polyketide", 26.0, 281.0, 62.582345191040844, 9e-75], ["CAD89775.1", "MelD_protein", "BGC0001010", 1, "NRP + Polyketide:Modular type I", 26.0, 280.0, 60.67193675889329, 1.2e-74], ["YP_856990.1", "nonribosomal_peptide_synthetase", "BGC0001502", 1, "NRP", 26.0, 280.0, 68.70882740447958, 1.2e-74], ["BAW32333.1", "nonribosomal_peptide_synthetase", "BGC0001631", 1, "NRP + Polyketide", 26.0, 280.0, 69.76284584980237, 2e-74], ["AMM63162.1", "AniA", "BGC0001371", 1, "NRP", 27.0, 279.0, 65.81027667984189, 2.6e-74], ["WP_078620912.1", "non-ribosomal_peptide_synthetase", "BGC0001519", 1, "NRP + Polyketide", 26.0, 279.0, 64.75625823451911, 3.4e-74], ["TXC99989.1", "non-ribosomal_peptide_synthetase", "BGC0001877", 1, "Polyketide", 31.0, 278.0, 40.44795783926219, 7.6e-74], ["AAW03327.1", "CtaD", "BGC0000982", 1, "NRP + Polyketide", 29.0, 276.0, 51.581027667984195, 2.9e-73], ["ABI22131.1", "putative_non-ribosomal_peptide_synthetase", "BGC0000422", 1, "NRP", 31.0, 275.0, 42.490118577075094, 3.8e-73], ["ABA59548.1", "NRPS", "BGC0000453", 1, "NRP:Cyclic depsipeptide", 25.0, 275.0, 68.77470355731225, 5e-73], ["ADH04660.1", "TugD", "BGC0001342", 1, "NRP + Polyketide", 35.0, 275.0, 32.21343873517787, 6.5e-73], ["AFA26384.1", "polyketide_synthase_A", "BGC0001874", 1, "NRP + Polyketide", 25.0, 275.0, 65.01976284584981, 6.5e-73], ["CAQ18831.1", "nonribosomal_polypetide_synthetase", "BGC0000954", 1, "NRP + Polyketide:Modular type I", 26.0, 274.0, 60.86956521739131, 1.4e-72], ["BAN91483.1", "putative_Aculeacin_A_nonribosomal_peptide_synthase", "BGC0001220", 1, "NRP", 27.0, 273.0, 56.32411067193676, 1.9e-72], ["AZF85929.1", "non-ribosomal_peptide_synthase", "BGC0001963", 1, "NRP + Polyketide", 36.0, 272.0, 35.11198945981555, 5.5e-72], ["ABC34137.1", "peptide_synthetase,_putative", "BGC0000961", 1, "NRP + Polyketide", 34.0, 270.0, 33.59683794466403, 1.2e-71], ["AFK57212.1", "DidA", "BGC0000985", 1, "Polyketide + NRP:Cyclic depsipeptide", 26.0, 270.0, 61.59420289855072, 1.2e-71], ["CUX96957.1", "TmcJ", "BGC0001829", 1, "NRP + Polyketide", 31.0, 270.0, 39.130434782608695, 1.2e-71], ["AGN74895.1", "nonribosomal_peptide_synthetase/polyketide_synthase_hybrid_protein", "BGC0000459", 1, "NRP:Cyclic depsipeptide + Polyketide:Trans-AT type I", 35.0, 270.0, 33.794466403162055, 1.6e-71], ["CAF32362.1", "putative_non-ribosomal_peptide_synthetase", "BGC0000712", 1, "Saccharide", 35.0, 268.0, 39.39393939393939, 6.1e-71], ["QCX41915.1", "Mhr9", "BGC0001956", 1, "Polyketide", 32.0, 268.0, 41.9631093544137, 6.1e-71], ["AFV27434.1", "indigoidine_synthase", "BGC0000375", 1, "NRP", 35.0, 268.0, 30.368906455862977, 7.9e-71], ["EXU96269.1", "nonribosomal_peptide_synthetase,_serinocyclin_synthetase_NPS1", "BGC0001240", 1, "NRP", 26.0, 267.0, 63.109354413702235, 1.3e-70], ["BAF50727.1", "hybrid_polyketide_synthase-non_ribosomal_peptide_synthetase", "BGC0001116", 1, "NRP + Polyketide", 27.0, 266.0, 59.81554677206851, 2.3e-70], ["CDN62030.1", "Peptide_synthetase", "BGC0001900", 1, "NRP", 31.0, 265.0, 40.64558629776021, 3.9e-70], ["AOC89000.1", "putative_nonribosomal_peptide_synthetase", "BGC0001652", 1, "NRP", 33.0, 265.0, 37.74703557312253, 3.9e-70], ["AGC09519.1", "AMP-dependent_synthetase/ligase", "BGC0001183", 1, "Polyketide", 31.0, 265.0, 39.39393939393939, 6.7e-70], ["AAF01762.1", "AM-toxin_synthetase", "BGC0001261", 1, "NRP", 26.0, 264.0, 73.5836627140975, 8.7e-70], ["ATL73045.1", "amino_acid_adenylation_domain_protein", "BGC0001807", 1, "NRP + Polyketide", 31.0, 264.0, 39.39393939393939, 1.5e-69], ["AAW49318.1", "thaxtomin_synthetase_A", "BGC0000444", 1, "NRP", 35.0, 261.0, 32.80632411067194, 7.4e-69], ["ADN43685.1", "DmbS", "BGC0001136", 1, "NRP + Polyketide:Iterative type I", 24.0, 259.0, 73.12252964426878, 2.8e-68], ["ctg1_orf003", "", "BGC0000334", 1, "NRP", 26.0, 259.0, 66.00790513833992, 3.7e-68], ["CAN89638.1", "putative_non-ribosomal_peptide_synthetase", "BGC0001070", 1, "NRP + Polyketide:Modular type I + Polyketide:Trans-AT type I", 27.0, 258.0, 61.98945981554678, 6.3e-68], ["ctg1_orf18", "", "BGC0001329", 1, "Polyketide + NRP:Cyclic depsipeptide", 40.0, 258.0, 25.36231884057971, 8.2e-68], ["ABC39418.1", "dihydroaeruginoic_acid_synthetase", "BGC0000964", 1, "NRP:Cyclic depsipeptide + Polyketide:Trans-AT type I", 31.0, 257.0, 43.61001317523056, 1.1e-67], ["CAQ71827.1", "non_ribosomal_peptide_synthase,_antibiotic_synthesis;_contains_1_condensation_domain,_1_AMP-acid_ligases_II_domain", "BGC0001189", 1, "NRP", 32.0, 257.0, 39.920948616600796, 1.8e-67], ["CAC17499.1", "putative_non-ribosomal_peptide_synthase", "BGC0000324", 1, "NRP", 29.0, 256.0, 49.40711462450593, 3.1e-67], ["CAC17500.1", "putative_non-ribosomal_peptide_synthase", "BGC0000324", 1, "NRP", 35.0, 255.0, 28.78787878787879, 4.1e-67], ["AAG02364.1", "peptide_synthetase_NRPS2-1", "BGC0000963", 1, "NRP:Glycopeptide + Polyketide:Modular type I + Saccharide:Hybrid/tailoring", 26.0, 255.0, 61.26482213438735, 5.3e-67], ["AGZ15455.1", "non-ribosomal_peptide_synthetase", "BGC0001036", 1, "NRP + Polyketide", 32.0, 255.0, 33.794466403162055, 5.3e-67], ["CCE28989.1", "non-ribosomal_peptide_synthetase", "BGC0001365", 1, "NRP", 24.0, 255.0, 83.99209486166008, 5.3e-67], ["AKP45396.1", "CysH", "BGC0001413", 1, "NRP", 35.0, 255.0, 29.38076416337286, 5.3e-67], ["CBL93720.1", "NRPS_didomain_PCP-A", "BGC0000360", 1, "NRP", 32.0, 252.0, 40.44795783926219, 5.9e-66], ["ABL74940.1", "NRPS", "BGC0001048", 1, "NRP:Glycopeptide + Polyketide:Modular type I + Saccharide:Hybrid/tailoring", 26.0, 252.0, 64.4927536231884, 5.9e-66], ["WP_016638466.1", "amino_acid_adenylation_domain-containing_protein", "BGC0001519", 1, "NRP + Polyketide", 32.0, 251.0, 33.926218708827406, 1e-65], ["AXM42949.1", "hybrid_type_1_PKS/NRPS", "BGC0001941", 1, "NRP + Polyketide", 27.0, 251.0, 51.976284584980235, 1e-65], ["AFK57214.1", "DidC", "BGC0000985", 1, "Polyketide + NRP:Cyclic depsipeptide", 25.0, 249.0, 75.36231884057972, 2.9e-65], ["AGN74898.1", "nonribosomal_peptide_synthetase", "BGC0000459", 1, "NRP:Cyclic depsipeptide + Polyketide:Trans-AT type I", 33.0, 249.0, 35.70487483530962, 3.8e-65], ["AGC83576.1", "NRPS", "BGC0000818", 1, "NRP", 25.0, 247.0, 78.26086956521739, 1.1e-64], ["CAJ76289.1", "putative_hybrid_non-ribosomal_peptide-polyketide_synthetase", "BGC0000972", 1, "NRP + Polyketide:Modular type I + Polyketide:Trans-AT type I", 25.0, 247.0, 58.629776021080374, 1.4e-64], ["CAJ96471.1", "non-ribosomal_peptide_synthetase", "BGC0000330", 1, "NRP:NRP siderophore", 31.0, 247.0, 38.47167325428195, 1.9e-64], ["CCA53804.1", "pyochelin_synthetase_F", "BGC0001801", 1, "NRP", 26.0, 246.0, 57.509881422924906, 2.5e-64], ["BAP82667.1", "non-ribosomal_peptide_synthetase_A-domain_containing_protein", "BGC0001148", 1, "NRP + RiPP", 32.0, 246.0, 36.693017127799735, 3.2e-64], ["OAQ83772.1", "nonribosomal_peptide_synthase", "BGC0001358", 1, "Polyketide", 25.0, 245.0, 69.433465085639, 4.2e-64], ["BBG06551.1", "AMP_binding_enzyme", "BGC0001925", 1, "Alkaloid", 33.0, 245.0, 33.99209486166008, 4.2e-64], ["CAE52342.1", "non-ribosomal_peptide_synthase", "BGC0001088", 1, "NRP + Polyketide", 35.0, 244.0, 30.039525691699602, 9.4e-64], ["AJO72717.1", "adenylation_domain-containing_protein", "BGC0001381", 1, "Polyketide", 30.0, 244.0, 40.843214756258234, 9.4e-64], ["ABP57745.1", "DepA", "BGC0000993", 1, "NRP:Cyclic depsipeptide + Polyketide:Modular type I", 28.0, 243.0, 53.29380764163373, 2.1e-63], ["ADM34138.1", "non-ribosomal_peptide_synthetase", "BGC0001084", 1, "NRP + Terpene + Alkaloid", 31.0, 243.0, 42.226613965744406, 2.1e-63], ["AAP92497.1", "nonribosomal_peptide_synthetase", "BGC0000458", 1, "NRP", 29.0, 242.0, 42.490118577075094, 4.6e-63], ["AYJ71713.1", "non-ribosomal_peptide_synthetase", "BGC0001942", 1, "NRP + Polyketide", 29.0, 241.0, 53.42555994729907, 1e-62], ["WP_078857609.1", "non-ribosomal_peptide_synthetase", "BGC0001368", 1, "NRP", 32.0, 240.0, 39.920948616600796, 2.3e-62], ["ACR78148.1", "BSLS", "BGC0000312", 1, "NRP", 27.0, 239.0, 59.28853754940712, 3e-62], ["EAL92291.2", "nonribosomal_peptide_synthtease", "BGC0000372", 1, "NRP", 23.0, 239.0, 74.24242424242425, 3e-62], ["CCB53267.1", "non-ribosomal_peptide_synthetase", "BGC0001393", 1, "NRP", 23.0, 239.0, 83.33333333333334, 3e-62], ["AQM58286.1", "non-ribosomal_peptide_synthase", "BGC0001816", 1, "NRP + Polyketide", 25.0, 236.0, 64.55862977602108, 3.3e-61], ["CBF76038.1", "nonribosomal_peptide_synthase,_putative_(Eurofung)", "BGC0001399", 1, "NRP", 27.0, 235.0, 57.31225296442688, 5.7e-61], ["ATG32071.1", "proline_specific_adenylation_domain-containing_protein", "BGC0001750", 1, "NRP + Polyketide", 33.0, 235.0, 31.68642951251647, 5.7e-61], ["ACJ04424.1", "aureobasidin_A1_biosynthesis_complex", "BGC0000307", 1, "NRP", 25.0, 233.0, 66.27140974967062, 2.2e-60], ["BAH23995.1", "nonribosomal_peptide_synthetase", "BGC0000356", 1, "NRP + Alkaloid", 25.0, 233.0, 73.12252964426878, 2.8e-60], ["AUS29494.1", "non-ribosomal_peptide_synthetase", "BGC0001030", 1, "NRP + Polyketide", 25.0, 232.0, 65.67852437417655, 6.3e-60], ["AAP92505.1", "nonribosomal_peptide_synthetase", "BGC0000458", 1, "NRP", 32.0, 230.0, 39.98682476943347, 2.4e-59], ["AAG05690.1", "AmbE", "BGC0000287", 1, "NRP", 31.0, 229.0, 34.91436100131752, 4.1e-59], ["AGN74892.1", "nonribosomal_peptide_synthetase/polyketide_synthase_hybrid_protein", "BGC0000459", 1, "NRP:Cyclic depsipeptide + Polyketide:Trans-AT type I", 26.0, 228.0, 56.060606060606055, 5.3e-59], ["CAE52339.1", "Polyketide_non-ribosomal_peptide_synthase", "BGC0001088", 1, "NRP + Polyketide", 21.0, 227.0, 93.08300395256917, 1.2e-58], ["BAE56606.1", "", "BGC0001123", 1, "NRP", 24.0, 226.0, 66.46903820816864, 2.6e-58], ["AFK57220.1", "DidI", "BGC0000985", 1, "Polyketide + NRP:Cyclic depsipeptide", 27.0, 224.0, 55.40184453227931, 1e-57], ["ACI30655.1", "BEAS_beauvericin_nonribosomal_cyclodepsipeptide_synthetase", "BGC0000313", 1, "NRP", 25.0, 224.0, 84.05797101449275, 1.3e-57], ["ARB50207.1", "lysergyl_peptide_synthetase_21", "BGC0001573", 1, "Alkaloid", 28.0, 221.0, 48.616600790513836, 8.5e-57], ["BAP16684.1", "nonribosomal_peptide_synthetase", "BGC0000376", 1, "NRP", 30.0, 219.0, 39.98682476943347, 3.2e-56], ["EWM63007.1", "linear_gramicidin_synthetase_LgrC", "BGC0001328", 1, "NRP:Cyclic depsipeptide + Polyketide:Modular type I", 26.0, 218.0, 52.042160737812914, 9.4e-56], ["BAW27672.1", "NRPS(A-T-C)", "BGC0001764", 1, "NRP", 28.0, 215.0, 53.29380764163373, 6.1e-55], ["CAJ34370.1", "NRPS_protein", "BGC0000445", 1, "NRP:Cyclic depsipeptide", 35.0, 215.0, 24.04479578392622, 7.9e-55], ["AEH42484.1", "adenylation_for_L-proline", "BGC0000032", 1, "Polyketide", 31.0, 213.0, 33.794466403162055, 1.8e-54], ["EHK22005.1", "putative_non-ribosomal_peptide_synthetase_GliP", "BGC0001609", 1, "NRP", 25.0, 212.0, 64.03162055335969, 6.7e-54], ["ACN69986.1", "proline_adenyltransferase", "BGC0000079", 1, "Polyketide", 31.0, 211.0, 33.33333333333333, 1.1e-53], ["AAC83656.1", "dihydroaeruginoic_acid_synthetase", "BGC0000412", 1, "NRP", 26.0, 210.0, 54.1501976284585, 2.6e-53], ["AGA37267.1", "NRPS", "BGC0000816", 1, "NRP + Alkaloid", 24.0, 208.0, 66.0737812911726, 7.4e-53], ["CAD15513.1", "non-ribosomal_peptide_synthetase", "BGC0001014", 1, "NRP:NRP siderophore + Polyketide:Modular type I + Polyketide:Iterative type I", 27.0, 206.0, 47.43083003952569, 2.8e-52], ["BAL15726.1", "NRPS", "BGC0000432", 1, "NRP", 26.0, 205.0, 42.094861660079054, 6.3e-52], ["ABX71111.1", "Lct28", "BGC0000238", 1, "Polyketide", 31.0, 204.0, 33.926218708827406, 1.4e-51], ["AAD24881.1", "putative_acyl-CoA_synthetase", "BGC0000127", 1, "Polyketide", 29.0, 203.0, 33.46508563899868, 2.4e-51], ["ABR67758.1", "CmnO", "BGC0000316", 1, "NRP", 29.0, 202.0, 38.6034255599473, 4.1e-51], ["AQX36215.1", "siderophore_synthetase", "BGC0001527", 1, "Other", 26.0, 202.0, 41.370223978919626, 4.1e-51], ["WP_024483797.1", "amino_acid_adenylation_domain-containing_protein", "BGC0002002", 1, "NRP", 28.0, 202.0, 37.74703557312253, 5.3e-51], ["ADB02873.1", "AzicV", "BGC0000202", 1, "Polyketide", 31.0, 201.0, 33.33333333333333, 9.1e-51], ["AAG29789.1", "acyl-CoA_synthetase", "BGC0000833", 1, "Saccharide:Hybrid/tailoring + Other:Aminocoumarin", 29.0, 201.0, 33.39920948616601, 9.1e-51], ["AAO07755.1", "Non-ribosomal_peptide_synthetase_module,_siderophore_biosynthesis_vulnibactin-specific", "BGC0000460", 1, "NRP", 23.0, 201.0, 58.563899868247695, 1.2e-50], ["CCA53799.1", "iron_aquisition_yersiniabactin_synthesis_enzyme", "BGC0001801", 1, "NRP", 26.0, 199.0, 52.83267457180501, 4.5e-50], ["AGC65517.1", "NRPS", "BGC0001050", 1, "NRP:Lipopeptide + Polyketide:Trans-AT type I", 31.0, 198.0, 32.34519104084321, 5.9e-50], ["BAE60013.1", "", "BGC0001518", 1, "Terpene", 26.0, 198.0, 52.83267457180501, 5.9e-50], ["XP_001217690.1", "hypothetical_protein", "BGC0001517", 1, "NRP", 25.0, 198.0, 59.81554677206851, 7.7e-50], ["AAN65233.1", "acyl-CoA_synthetase", "BGC0000832", 1, "Saccharide:Hybrid/tailoring + Other:Aminocoumarin", 28.0, 197.0, 33.59683794466403, 1.3e-49], ["BAC87897.1", "probable_acinetobactin_biosynthesis_protein", "BGC0000294", 1, "NRP", 25.0, 193.0, 38.405797101449274, 2.5e-48], ["AQZ42163.1", "putative_nonribosomal_peptide_synthase", "BGC0001820", 1, "NRP", 28.0, 192.0, 40.316205533596836, 5.5e-48], ["AET13875.1", "epichloenin_A_synthetase", "BGC0001250", 1, "NRP", 28.0, 191.0, 43.280632411067195, 7.2e-48], ["WP_013663194.1", "amino_acid_adenylation_domain-containing_protein", "BGC0001465", 1, "Other", 29.0, 191.0, 33.59683794466403, 7.2e-48], ["BAR73008.1", "putative_ATP-dependent_b-aminoacyl-ACP_synthetase", "BGC0001194", 1, "Polyketide", 30.0, 189.0, 31.88405797101449, 4.7e-47], ["ABX71145.1", "Lcz28", "BGC0000237", 1, "Polyketide", 28.0, 188.0, 34.58498023715415, 6.1e-47], ["ABB69081.1", "putative_L-prolyl-AMP_ligase", "BGC0000260", 1, "Polyketide", 28.0, 188.0, 34.78260869565217, 6.1e-47], ["AAN85530.1", "nonribosomal_peptide_synthetase,_discrete_adenylation_domain", "BGC0001101", 1, "NRP + Polyketide:Modular type I + Polyketide:Trans-AT type I", 31.0, 188.0, 33.99209486166008, 8e-47], ["MAA_10036", "nonribosomal_peptide_synthase_GliP-like,_putative", "BGC0000337", 1, "NRP", 28.0, 187.0, 42.621870882740446, 1.4e-46], ["ABS50184.1", "non-ribosomal_peptide_synthetase", "BGC0000410", 1, "NRP", 28.0, 187.0, 32.015810276679844, 1.8e-46], ["BAL15718.1", "NRPS", "BGC0000432", 1, "NRP", 31.0, 186.0, 33.201581027667984, 3e-46], ["CAN89661.1", "putative_non-ribosomal_peptide_synthetase", "BGC0001070", 1, "NRP + Polyketide:Modular type I + Polyketide:Trans-AT type I", 31.0, 185.0, 30.632411067193676, 5.2e-46], ["AET13879.1", "epichloenin_A_synthetase", "BGC0001251", 1, "NRP", 24.0, 181.0, 65.15151515151516, 7.5e-45], ["ALA09366.1", "AMP-dependent_synthetase_and_ligase", "BGC0001303", 1, "Polyketide", 30.0, 175.0, 33.926218708827406, 7e-43], ["BAO66533.1", "nonribosomal_peptide_synthase", "BGC0000042", 1, "Polyketide", 30.0, 174.0, 32.54281949934124, 1.2e-42], ["WP_082045525.1", "non-ribosomal_peptide_synthetase", "BGC0002001", 1, "NRP + Polyketide", 33.0, 172.0, 24.04479578392622, 5.9e-42], ["ABP55216.1", "AMP-dependent_synthetase_and_ligase", "BGC0000142", 1, "Polyketide", 29.0, 170.0, 33.860342555994734, 2.2e-41], ["ATY69590.1", "adenylation_protein", "BGC0001823", 1, "NRP + Polyketide", 29.0, 169.0, 34.25559947299078, 3.8e-41], ["ATY69568.1", "adenylation_protein", "BGC0001611", 1, "NRP + Polyketide", 29.0, 166.0, 34.980237154150196, 4.2e-40], ["ctg1_orf00001", "", "BGC0000901", 1, "Other", 30.0, 165.0, 31.15942028985507, 7.2e-40], ["ABC38101.1", "polyketide_synthase", "BGC0000964", 1, "NRP:Cyclic depsipeptide + Polyketide:Trans-AT type I", 27.0, 153.0, 36.29776021080369, 3.7e-36], ["AAN32979.1", "BarE", "BGC0000962", 1, "NRP + Polyketide:Modular type I", 26.0, 152.0, 41.370223978919626, 4.8e-36], ["AFR69335.1", "polyketide_synthase_SpiC2", "BGC0001045", 1, "NRP:Cyclic depsipeptide + Polyketide:Modular type I", 24.0, 145.0, 38.27404479578392, 5.9e-34], ["BAL15732.1", "NRPS", "BGC0000432", 1, "NRP", 27.0, 136.0, 37.54940711462451, 2.8e-31], ["ACF35445.1", "mbcAI", "BGC0000090", 1, "Polyketide", 25.0, 136.0, 34.84848484848485, 4.7e-31], ["AGY30675.1", "Ann3", "BGC0001298", 1, "Polyketide", 26.0, 131.0, 33.59683794466403, 1.2e-29], ["PPE_RS11475", "aminotransferase_class_III-fold_pyridoxal_phosphate-dependent_enzyme", "BGC0001993", 1, "NRP", 23.0, 126.0, 41.699604743083, 4.9e-28], ["YP_856992.1", "2,3-dihydroxybenzoate-AMP_ligase", "BGC0001502", 1, "NRP", 25.0, 114.0, 34.7167325428195, 1.1e-24], ["AGN74896.1", "nonribosomal_peptide_synthetase/polyketide_synthase_hybrid_protein", "BGC0000459", 1, "NRP:Cyclic depsipeptide + Polyketide:Trans-AT type I", 25.0, 109.0, 33.794466403162055, 3.6e-23], ["ACA99172.1", "polyketide_synthase", "BGC0001160", 1, "Polyketide:Modular type I", 26.0, 109.0, 35.11198945981555, 3.6e-23], ["ADN13832.1", "Polyketide_Synthase", "BGC0001164", 1, "Polyketide:Modular type I", 23.0, 102.0, 42.68774703557312, 4.4e-21], ["ARU08069.1", "mlcG", "BGC0001448", 1, "NRP:Ca+-dependent lipopeptide", 25.0, 102.0, 34.980237154150196, 7.5e-21], ["CAA16183.1", "polyketide_synthase", "BGC0001063", 1, "NRP + Polyketide", 24.0, 100.0, 37.22002635046113, 2.9e-20], ["ATP76245.1", "SpuA", "BGC0001748", 1, "NRP + Polyketide", 25.0, 99.0, 33.46508563899868, 4.9e-20], ["CAJ88192.1", "putative_peptide_synthetase_NRPS5-4-3", "BGC0000151", 1, "Polyketide:Modular type I + Saccharide:Hybrid/tailoring", 23.0, 96.0, 37.417654808959156, 5.4e-19], ["BAK64635.1", "putative_CoA_ligase", "BGC0000135", 1, "Polyketide", 23.0, 95.0, 36.75889328063241, 7e-19], ["AGD80622.1", "AMP-dependent_synthetase_and_ligase", "BGC0000394", 1, "NRP", 23.0, 94.0, 41.370223978919626, 1.2e-18], ["AHI59107.1", "locillomycin_synthase_D", "BGC0001005", 1, "NRP + Polyketide", 21.0, 94.0, 41.436100131752305, 1.6e-18], ["orf9", "acyl-CoA_synthetase", "BGC0001420", 1, "NRP:Cyclic depsipeptide + Polyketide:Iterative type I", 25.0, 92.0, 35.177865612648226, 5.9e-18], ["APZ78722.1", "acyl-CoA_synthetase", "BGC0001420", 1, "NRP:Cyclic depsipeptide + Polyketide:Iterative type I", 25.0, 92.0, 35.177865612648226, 5.9e-18], ["AKD43499.1", "Acyl-CoA_ligase", "BGC0001409", 1, "Polyketide", 23.0, 91.0, 33.6627140974967, 1.3e-17], ["AEU11005.1", "NpnA", "BGC0001029", 1, "NRP + Polyketide", 22.0, 91.0, 33.99209486166008, 1.7e-17], ["CBJ89764.1", "Polyketide_synthase_involved_in_xenocoumacin_synthesis", "BGC0001054", 1, "NRP + Polyketide:Modular type I", 23.0, 89.0, 28.52437417654809, 5e-17], ["AAG02359.1", "peptide_synthetase_NRPS5-4-3", "BGC0000963", 1, "NRP:Glycopeptide + Polyketide:Modular type I + Saccharide:Hybrid/tailoring", 24.0, 87.0, 47.299077733860344, 1.5e-16], ["EDT06082.1", "AMP-dependent_synthetase_and_ligase", "BGC0001897", 1, "Polyketide", 25.0, 87.0, 34.05797101449276, 1.5e-16], ["AHD05620.1", "putative_polyketide_synthase_subunit", "BGC0001033", 1, "NRP + Polyketide", 24.0, 85.0, 35.507246376811594, 7.3e-16], ["ACM79805.1", "ZmaA", "BGC0001059", 1, "NRP + Polyketide", 21.0, 85.0, 28.919631093544133, 7.3e-16], ["CAJ87590.1", "putative_peptide_synthase", "BGC0001055", 1, "NRP + Polyketide", 24.0, 83.0, 29.117259552042164, 2.8e-15], ["AEF16021.1", "acyl-CoA_synthase", "BGC0000379", 1, "NRP", 23.0, 77.0, 29.249011857707508, 1.5e-13], ["AAX31555.1", "acyl-CoA_ligase", "BGC0000336", 1, "NRP", 24.0, 77.0, 30.039525691699602, 2.6e-13], ["CAE53367.1", "acyl-CoA_ligase", "BGC0000440", 1, "NRP:Glycopeptide", 23.0, 68.0, 29.57839262187088, 1.2e-10], ["CAG15025.1", "Acyl-CoA_synthase", "BGC0000441", 1, "NRP", 23.0, 68.0, 29.57839262187088, 1.2e-10], ["AFU82617.1", "polyketide_synthase", "BGC0000998", 1, "NRP + Polyketide", 22.0, 67.0, 22.529644268774703, 1.6e-10], ["WP_012015338.1", "AMP-binding_protein", "BGC0001458", 1, "Other:Aminocoumarin", 22.0, 67.0, 32.34519104084321, 1.6e-10], ["AAF67505.1", "amide_synthetase", "BGC0000834", 1, "Saccharide:Hybrid/tailoring + Other:Aminocoumarin", 25.0, 62.0, 24.04479578392622, 5e-09], ["AAN65228.1", "amide_synthetase", "BGC0000832", 1, "Saccharide:Hybrid/tailoring + Other:Aminocoumarin", 25.0, 62.0, 24.176548089591567, 8.6e-09], ["AAG29784.2", "amide_synthetase", "BGC0000833", 1, "Saccharide:Hybrid/tailoring + Other:Aminocoumarin", 23.0, 54.0, 23.715415019762844, 2.3e-06]], "ctg1_5108": [["ANY57976.1", "acetyltransferase", "BGC0001369", 1, "Polyketide", 35.0, 128.0, 94.06392694063926, 1.1e-29], ["AAR90891.1", "putative_O-acetyltransferase", "BGC0000787", 1, "Saccharide", 34.0, 79.0, 60.73059360730594, 7.5e-15], ["ctg1_orf12", "", "BGC0000770", 1, "Saccharide", 37.0, 74.0, 47.03196347031963, 1.9e-13]], "ctg1_5109": [["AQX14439.1", "penicillin_binding_transpeptidase_1", "BGC0001671", 1, "NRP", 28.0, 95.0, 65.44622425629291, 2e-19]], "ctg1_5131": [["AJD77020.1", "deacetylase", "BGC0001435", 1, "NRP + Polyketide:Iterative type I", 33.0, 102.0, 70.32967032967034, 1.4e-21], ["CAN89610.1", "hypothetical_protein", "BGC0001070", 1, "NRP + Polyketide:Modular type I + Polyketide:Trans-AT type I", 33.0, 91.0, 71.42857142857143, 2.4e-18], ["AAO34677.1", "deacetylase", "BGC0001277", 1, "Terpene", 32.0, 78.0, 67.03296703296702, 2.1e-14]], "ctg1_5101": [["AHJ59537.1", "transcription_regulation_protein", "BGC0000502", 1, "RiPP:Lanthipeptide", 42.0, 63.0, 78.3132530120482, 2.1e-10]], "ctg1_5116": [["ATY37597.1", "BogJ", "BGC0001532", 1, "NRP", 42.0, 207.0, 94.58333333333333, 2e-53], ["AAD21211.1", "BacT", "BGC0000310", 1, "NRP", 42.0, 201.0, 96.66666666666667, 1.9e-51], ["AFR69340.1", "type_II_thioesterase_SpiJ", "BGC0001045", 1, "NRP:Cyclic depsipeptide + Polyketide:Modular type I", 37.0, 160.0, 96.66666666666667, 3.7e-39], ["CAJ76283.1", "putative_thioesterase", "BGC0000972", 1, "NRP + Polyketide:Modular type I + Polyketide:Trans-AT type I", 33.0, 158.0, 97.91666666666666, 1.1e-38], ["AHF21225.1", "TriA", "BGC0000449", 1, "NRP", 35.0, 158.0, 99.16666666666667, 1.8e-38], ["ACR33073.1", "thioesterase", "BGC0000017", 1, "Alkaloid + Polyketide:Modular type I", 39.0, 154.0, 90.41666666666667, 2e-37], ["BAH43770.1", "putative_type_II_thioesterase", "BGC0000452", 1, "NRP", 35.0, 154.0, 92.5, 2.6e-37], ["ABD14710.1", "CesT", "BGC0000320", 1, "NRP:Cyclic depsipeptide", 34.0, 153.0, 95.83333333333334, 5.9e-37], ["AFV96142.1", "polyketide_synthase", "BGC0001064", 1, "Polyketide:Modular type I + Polyketide:Type III", 35.0, 151.0, 95.0, 1.7e-36], ["ARU81122.1", "CylH", "BGC0001566", 1, "Polyketide", 35.0, 151.0, 95.0, 1.7e-36], ["ctg1_orf16", "", "BGC0001329", 1, "Polyketide + NRP:Cyclic depsipeptide", 34.0, 149.0, 95.0, 8.5e-36], ["EJK79839.1", "putative_thioesterase_involved_in_non-ribosomal_peptide_biosynthesis", "BGC0000436", 1, "NRP", 35.0, 147.0, 97.08333333333333, 2.5e-35], ["AFD30951.1", "CrmJ", "BGC0000966", 1, "NRP + Polyketide", 33.0, 146.0, 96.25, 5.5e-35], ["AHA12093.1", "thioesterase", "BGC0001172", 1, "NRP + Polyketide:Modular type I", 37.0, 144.0, 92.5, 1.6e-34], ["AMB48441.1", "polyketide_synthase", "BGC0001357", 1, "Polyketide", 33.0, 144.0, 95.0, 1.6e-34], ["WP_084212913.1", "thioesterase", "BGC0001327", 1, "NRP:Cyclic depsipeptide + Polyketide:Modular type I", 34.0, 144.0, 95.0, 2.1e-34], ["EWM63009.1", "gramicidin_S_biosynthesis_protein_GrsT", "BGC0001328", 1, "NRP:Cyclic depsipeptide + Polyketide:Modular type I", 34.0, 144.0, 95.0, 2.7e-34], ["CAD29792.1", "microcystin_synthetase_associated_thioesterase", "BGC0001015", 1, "NRP + Polyketide", 37.0, 143.0, 90.0, 6.1e-34], ["ATY69585.1", "type_II_thioesterase", "BGC0001823", 1, "NRP + Polyketide", 36.0, 142.0, 96.25, 7.9e-34], ["AAZ94405.1", "thioesterase", "BGC0000040", 1, "Polyketide", 32.0, 139.0, 96.66666666666667, 5.1e-33], ["ABA59546.1", "discrete_type_II_thioesterase", "BGC0000453", 1, "NRP:Cyclic depsipeptide", 34.0, 139.0, 95.83333333333334, 5.1e-33], ["AAN85527.1", "thioesterase_type_II", "BGC0001101", 1, "NRP + Polyketide:Modular type I + Polyketide:Trans-AT type I", 34.0, 139.0, 98.75, 8.8e-33], ["AFP87526.1", "type_II_thioesterase", "BGC0001159", 1, "NRP + Polyketide:Modular type I", 33.0, 139.0, 98.75, 8.8e-33], ["AHH53515.1", "thioesterase", "BGC0000439", 1, "NRP:Ca+-dependent lipopeptide", 31.0, 136.0, 95.83333333333334, 5.7e-32], ["WP_019032752.1", "hypothetical_protein", "BGC0001331", 1, "NRP:Cyclic depsipeptide + Polyketide:Modular type I", 35.0, 135.0, 93.33333333333333, 9.7e-32], ["ABC39254.1", "thioesterase_type_II", "BGC0000964", 1, "NRP:Cyclic depsipeptide + Polyketide:Trans-AT type I", 35.0, 135.0, 95.41666666666667, 1.3e-31], ["ADC79640.1", "TamB", "BGC0001052", 1, "NRP + Polyketide:Modular type I", 31.0, 133.0, 95.0, 3.7e-31], ["BAH43865.1", "putative_type_II_thioesterase", "BGC0000367", 1, "NRP", 31.0, 133.0, 95.41666666666667, 4.8e-31], ["WP_047890615.1", "thioesterase", "BGC0001330", 1, "NRP:Cyclic depsipeptide + Polyketide:Modular type I", 34.0, 133.0, 93.33333333333333, 4.8e-31], ["ATY69552.1", "type_II_thioesterase", "BGC0001611", 1, "NRP + Polyketide", 35.0, 133.0, 89.16666666666667, 6.3e-31], ["ABV97174.1", "Oleoyl-(acyl-carrier-protein)_hydrolase", "BGC0000137", 1, "Polyketide", 30.0, 132.0, 99.16666666666667, 1.1e-30], ["ABV91293.1", "probable_thioesterase", "BGC0000158", 1, "Polyketide:Modular type I", 31.0, 132.0, 95.41666666666667, 1.1e-30], ["AWS21291.1", "type_II_thioesterase", "BGC0001934", 1, "Polyketide", 34.0, 131.0, 89.16666666666667, 1.4e-30], ["AZY92015.1", "putative_type_II_thioesterase", "BGC0002022", 1, "Polyketide", 34.0, 131.0, 89.16666666666667, 1.4e-30], ["KUM69039.1", "hypothetical_protein", "BGC0001561", 1, "NRP", 35.0, 131.0, 89.16666666666667, 1.8e-30], ["AKQ22666.1", "malonyl_CoA-acyl_carrier_protein_transacylase", "BGC0001656", 1, "Polyketide", 30.0, 131.0, 93.33333333333333, 2.4e-30], ["AQA28563.1", "type_I_polyketide_synthase", "BGC0001663", 1, "Polyketide", 31.0, 131.0, 95.41666666666667, 2.4e-30], ["AHB82061.1", "Thioesterase_II", "BGC0001231", 1, "NRP + Polyketide:Modular type I", 31.0, 129.0, 96.25, 6.9e-30], ["CBJ89763.1", "Thioesterase_involved_in_xenocoumacin_synthesis", "BGC0001054", 1, "NRP + Polyketide:Modular type I", 32.0, 128.0, 97.91666666666666, 1.5e-29], ["sipB", "thioesterase", "BGC0001452", 1, "Polyketide", 32.0, 128.0, 93.75, 1.5e-29], ["BAF85835.1", "thioesterase_type_II", "BGC0000109", 1, "Polyketide", 33.0, 128.0, 97.5, 2e-29], ["ANZ22996.1", "ZinH", "BGC0001828", 1, "Polyketide", 34.0, 127.0, 89.58333333333334, 2.6e-29], ["AEZ53955.1", "putative_thioesterase", "BGC0000144", 1, "Polyketide:Modular type I", 32.0, 126.0, 95.41666666666667, 4.5e-29], ["ANR02545.1", "LodD", "BGC0001648", 1, "Polyketide", 32.0, 126.0, 95.0, 5.9e-29], ["AEC14350.1", "type_II_thioesterase", "BGC0000377", 1, "NRP", 32.0, 126.0, 99.58333333333333, 7.7e-29], ["AWR88403.1", "putative_thioesterase", "BGC0001522", 1, "Polyketide", 33.0, 126.0, 90.0, 7.7e-29], ["ABW96552.1", "probable_thioesterase", "BGC0000159", 1, "Polyketide:Modular type I", 30.0, 125.0, 96.25, 1.3e-28], ["ADI59536.1", "CorM", "BGC0001091", 1, "NRP + Polyketide", 32.0, 125.0, 95.83333333333334, 1.3e-28], ["AFU82629.1", "thioesterase", "BGC0000998", 1, "NRP + Polyketide", 32.0, 124.0, 96.66666666666667, 1.7e-28], ["ACY06298.1", "thioesterase", "BGC0001042", 1, "NRP + Polyketide", 33.0, 124.0, 88.33333333333333, 1.7e-28], ["CBA11581.1", "thioesterase_type_II", "BGC0001046", 1, "NRP + Polyketide:Modular type I + Saccharide:Hybrid/tailoring", 31.0, 124.0, 94.58333333333333, 1.7e-28], ["CAQ52621.1", "type_II_thioesterase", "BGC0001066", 1, "Polyketide:Modular type I", 33.0, 124.0, 95.0, 1.7e-28], ["ctg1_21", "", "BGC0001931", 1, "Polyketide", 32.0, 124.0, 92.91666666666667, 2.2e-28], ["AEU17900.1", "putative_thioesterase", "BGC0001072", 1, "Saccharide + Polyketide:Modular type I + Polyketide:Type II + Other:Aminocoumarin", 31.0, 124.0, 93.33333333333333, 2.9e-28], ["QBF51790.1", "thioesterase", "BGC0001856", 1, "Polyketide:Modular type I", 32.0, 123.0, 97.08333333333333, 5e-28], ["WP_053142893.1", "thioesterase", "BGC0002033", 1, "Polyketide", 32.0, 123.0, 95.0, 5e-28], ["ADC79627.1", "BafH", "BGC0000028", 1, "Polyketide:Modular type I", 32.0, 123.0, 95.0, 6.5e-28], ["BAG85019.1", "putative_type_II_thioesterase", "BGC0000086", 1, "Polyketide", 31.0, 123.0, 95.0, 6.5e-28], ["CAQ64680.1", "thioesterase", "BGC0000087", 1, "Polyketide", 31.0, 123.0, 95.0, 6.5e-28], ["CAQ34930.1", "type_II_thioesterase", "BGC0000986", 1, "NRP + Polyketide", 30.0, 123.0, 95.41666666666667, 6.5e-28], ["AVX51109.1", "nysE", "BGC0001709", 1, "Polyketide", 31.0, 123.0, 96.66666666666667, 6.5e-28], ["CAD91231.1", "putative_type_II_thioesterase", "BGC0000289", 1, "NRP:Glycopeptide + Saccharide:Hybrid/tailoring", 36.0, 122.0, 89.16666666666667, 8.5e-28], ["AAZ77688.1", "ChlK", "BGC0000036", 1, "Polyketide:Modular type I + Polyketide:Iterative type I + Saccharide:Oligosaccharide", 31.0, 122.0, 96.25, 1.1e-27], ["ADM46371.1", "thioesterase", "BGC0000106", 1, "Polyketide", 31.0, 121.0, 96.25, 1.4e-27], ["ctg1_orf515", "", "BGC0001199", 1, "Polyketide", 31.0, 121.0, 94.58333333333333, 1.4e-27], ["WP_018540598.1", "thioesterase", "BGC0001332", 1, "NRP + Polyketide", 31.0, 121.0, 96.66666666666667, 1.9e-27], ["ATU31815.1", "thioesterase", "BGC0001814", 1, "NRP", 34.0, 121.0, 89.58333333333334, 2.5e-27], ["ABB52527.1", "type_II_thioesterase", "BGC0000047", 1, "Polyketide", 30.0, 119.0, 93.75, 5.5e-27], ["CAA16185.1", "thioesterase", "BGC0001063", 1, "NRP + Polyketide", 33.0, 119.0, 90.0, 5.5e-27], ["ALG65316.1", "Cal20", "BGC0001297", 1, "NRP", 30.0, 119.0, 92.5, 5.5e-27], ["AHB82050.1", "Thioesterase_II", "BGC0001019", 1, "NRP + Polyketide:Modular type I", 28.0, 119.0, 97.08333333333333, 7.2e-27], ["ANZ15850.1", "Oleoyl-(acyl-carrier-protein)_hydrolase", "BGC0001569", 1, "NRP", 34.0, 119.0, 89.58333333333334, 7.2e-27], ["WP_019634549.1", "alpha/beta_fold_hydrolase", "BGC0001443", 1, "NRP + Polyketide", 31.0, 119.0, 90.0, 9.4e-27], ["AAO65810.1", "thioesterase", "BGC0000100", 1, "Polyketide", 33.0, 118.0, 97.5, 1.2e-26], ["BAB69188.1", "thioesterase", "BGC0000117", 1, "Polyketide", 32.0, 118.0, 95.41666666666667, 1.2e-26], ["ANC94977.1", "AlmM", "BGC0001396", 1, "Polyketide", 30.0, 118.0, 93.75, 1.2e-26], ["ANZ52473.1", "MonAX", "BGC0001670", 1, "Polyketide", 33.0, 118.0, 97.5, 1.2e-26], ["AHF22856.1", "MarJ", "BGC0000091", 1, "Polyketide", 31.0, 118.0, 96.66666666666667, 2.1e-26], ["BAO66517.1", "type_II_thioesterase", "BGC0000042", 1, "Polyketide", 32.0, 117.0, 88.33333333333333, 3.6e-26], ["AGI99484.1", "thioesterase", "BGC0001004", 1, "Polyketide:Modular type I", 33.0, 116.0, 94.58333333333333, 4.7e-26], ["AAY93358.1", "thioesterase", "BGC0000413", 1, "NRP", 31.0, 116.0, 97.5, 6.1e-26], ["CAM00070.1", "thioesterase,_erythromycin_biosynthesis", "BGC0000055", 1, "Polyketide:Modular type I + Saccharide:Hybrid/tailoring", 30.0, 116.0, 95.41666666666667, 7.9e-26], ["AGC09497.1", "LobB2", "BGC0001183", 1, "Polyketide", 33.0, 116.0, 94.58333333333333, 7.9e-26], ["BAQ21958.1", "putative_type_II_thioesterase", "BGC0001204", 1, "Polyketide", 29.0, 116.0, 95.0, 7.9e-26], ["AFV52205.1", "thioesterase", "BGC0000081", 1, "Polyketide:Iterative type I + Polyketide:Enediyne type I", 31.0, 115.0, 95.83333333333334, 1e-25], ["CAI94722.1", "hypothetical_protein", "BGC0000141", 1, "Polyketide", 30.0, 115.0, 94.58333333333333, 1e-25], ["BAI63286.1", "putative_thioesterase", "BGC0000434", 1, "NRP", 30.0, 115.0, 92.91666666666667, 1e-25], ["AAQ84143.1", "Plm8", "BGC0000123", 1, "Polyketide", 29.0, 115.0, 93.75, 1.4e-25], ["CAC17504.1", "putative_thioesterase", "BGC0000324", 1, "NRP", 32.0, 115.0, 96.25, 1.4e-25], ["CAE02634.1", "surfactin_synthetase_D", "BGC0000433", 1, "NRP:Lipopeptide", 29.0, 115.0, 96.25, 1.4e-25], ["AET98912.1", "putative_thioesterase", "BGC0000415", 1, "NRP", 27.0, 114.0, 94.16666666666667, 1.8e-25], ["AWC08648.1", "putative_type_II_TE", "BGC0001932", 1, "Polyketide", 28.0, 114.0, 95.41666666666667, 1.8e-25], ["BAW27673.1", "NRPS_(Te)", "BGC0001764", 1, "NRP", 28.0, 114.0, 97.08333333333333, 1.8e-25], ["CAJ34373.1", "thioesterase", "BGC0000445", 1, "NRP:Cyclic depsipeptide", 28.0, 114.0, 92.91666666666667, 2.3e-25], ["ctg1_orf18", "", "BGC0001457", 1, "NRP", 30.0, 114.0, 96.66666666666667, 2.3e-25], ["BBA84061.1", "type_II_thioesterase", "BGC0001916", 1, "Polyketide", 29.0, 114.0, 95.0, 2.3e-25], ["ATG32079.1", "thioesterase_domain", "BGC0001750", 1, "NRP + Polyketide", 29.0, 114.0, 96.66666666666667, 2.3e-25], ["AAS79448.1", "putative_thioesterase_TEII_family", "BGC0000035", 1, "Polyketide", 31.0, 113.0, 93.75, 3.9e-25], ["CAQ71825.1", "Linear_gramicidin_dehydrogenase,_type_II_thioesterase", "BGC0001189", 1, "NRP", 30.0, 113.0, 95.83333333333334, 5.1e-25], ["BAH04169.1", "putative_thioesterase", "BGC0000450", 1, "NRP", 27.0, 113.0, 94.16666666666667, 6.7e-25], ["ADX66462.1", "ScnI", "BGC0000108", 1, "Polyketide", 28.0, 112.0, 95.41666666666667, 1.1e-24], ["ABC35463.1", "thioesterase_II_of_alpha/beta_hydrolase_superfamily", "BGC0000961", 1, "NRP + Polyketide", 30.0, 112.0, 91.66666666666666, 1.1e-24], ["ADU85986.1", "putative_thioesterase", "BGC0000165", 1, "Polyketide:Modular type I", 27.0, 111.0, 96.66666666666667, 1.5e-24], ["WP_030890478.1", "oleoyl-ACP_hydrolase", "BGC0001348", 1, "Polyketide:Modular type I", 32.0, 111.0, 95.83333333333334, 2e-24], ["AAF71777.1", "nysE", "BGC0000115", 1, "Polyketide:Modular type I + Saccharide:Hybrid/tailoring", 29.0, 111.0, 96.25, 2.6e-24], ["CCA53798.1", "thioesterase", "BGC0001801", 1, "NRP", 30.0, 111.0, 95.83333333333334, 2.6e-24], ["BAE98152.1", "putative_thioesterase", "BGC0000339", 1, "NRP", 27.0, 110.0, 92.91666666666667, 4.4e-24], ["AAF86400.1", "FkbQ", "BGC0000994", 1, "NRP + Polyketide", 30.0, 109.0, 92.91666666666667, 5.7e-24], ["CCB53268.1", "Thioesterase_family_protein", "BGC0001393", 1, "NRP", 30.0, 109.0, 93.75, 5.7e-24], ["CAC37888.1", "ScoT;_Type_II_thioesterase", "BGC0000038", 1, "Polyketide:Modular type I", 28.0, 109.0, 94.58333333333333, 7.4e-24], ["CAC20922.1", "PimI_protein", "BGC0000125", 1, "Polyketide", 28.0, 109.0, 95.41666666666667, 7.4e-24], ["ABY83171.1", "Azi33", "BGC0000960", 1, "NRP + Polyketide", 30.0, 109.0, 93.75, 7.4e-24], ["AQT01392.1", "SgnI", "BGC0001690", 1, "Polyketide", 28.0, 109.0, 95.41666666666667, 7.4e-24], ["ADJ63839.1", "thioesterase_involved_in_non-ribosomal_peptide_biosynthesis_protein", "BGC0000424", 1, "NRP:NRP siderophore", 28.0, 108.0, 96.25, 1.3e-23], ["ABC36203.1", "thiotemplate_mechanism_natural_product_synthetase", "BGC0001102", 1, "NRP:Beta-lactam + Polyketide:Modular type I", 29.0, 108.0, 104.58333333333334, 1.3e-23], ["AFB35636.1", "Thioesterase", "BGC0000935", 1, "Polyketide + Other:Aminocoumarin", 31.0, 107.0, 96.66666666666667, 2.8e-23], ["BBC20653.1", "thioesterase", "BGC0001917", 1, "Polyketide", 30.0, 107.0, 97.08333333333333, 2.8e-23], ["AAU93793.1", "thioesterase_type_II", "BGC0000054", 1, "Polyketide", 29.0, 106.0, 93.75, 4.8e-23], ["ABD65958.1", "nonribosomal_peptide_synthetase", "BGC0000341", 1, "NRP", 29.0, 106.0, 91.66666666666666, 6.3e-23], ["CBL93712.1", "Thioesterase", "BGC0000360", 1, "NRP", 28.0, 106.0, 90.0, 8.2e-23], ["CAC11138.1", "NikP2_protein", "BGC0000876", 1, "Other", 28.0, 105.0, 97.08333333333333, 1.4e-22], ["WP_106967774.1", "thioesterase", "BGC0001519", 1, "NRP + Polyketide", 29.0, 104.0, 93.33333333333333, 3.1e-22], ["AXG22403.1", "thioesterase", "BGC0002024", 1, "Polyketide", 29.0, 104.0, 95.83333333333334, 3.1e-22], ["AAO65795.1", "PKS_thioesterase", "BGC0000100", 1, "Polyketide", 31.0, 103.0, 95.41666666666667, 5.3e-22], ["AGZ15461.1", "putative_thioesterase", "BGC0001036", 1, "NRP + Polyketide", 27.0, 103.0, 92.91666666666667, 5.3e-22], ["ANZ52458.1", "MonAIX", "BGC0001670", 1, "Polyketide", 31.0, 103.0, 95.41666666666667, 5.3e-22], ["CAJ14052.1", "thioesterase", "BGC0000406", 1, "NRP", 28.0, 100.0, 96.66666666666667, 4.5e-21], ["AAN85542.1", "thioesterase", "BGC0001101", 1, "NRP + Polyketide:Modular type I + Polyketide:Trans-AT type I", 30.0, 99.0, 93.33333333333333, 1e-20], ["ABX37388.1", "Thioesterase", "BGC0000984", 1, "NRP + Polyketide", 28.0, 98.0, 94.58333333333333, 1.3e-20], ["ABX71117.1", "Lct34", "BGC0000238", 1, "Polyketide", 27.0, 98.0, 97.91666666666666, 1.7e-20], ["AEA30276.1", "putative_type_II_thioesterase", "BGC0000429", 1, "Polyketide + NRP:Cyclic depsipeptide", 27.0, 97.0, 94.58333333333333, 2.9e-20], ["AEC13083.1", "thioesterase", "BGC0000060", 1, "Polyketide", 28.0, 97.0, 94.58333333333333, 3.8e-20], ["ARE67865.1", "AbsN", "BGC0001492", 1, "Polyketide", 27.0, 96.0, 97.5, 5e-20], ["BAD55608.1", "thioesterase", "BGC0001027", 1, "NRP + Polyketide", 26.0, 96.0, 93.75, 8.5e-20], ["ACG60736.1", "putative_thioesterase", "BGC0001058", 1, "NRP:Glycopeptide + Polyketide:Modular type I + Saccharide:Hybrid/tailoring", 25.0, 95.0, 96.66666666666667, 1.1e-19], ["CBZ42142.1", "putative_thioesterase", "BGC0001117", 1, "NRP", 26.0, 95.0, 95.83333333333334, 1.1e-19], ["CAL58678.1", "type_II_thioesterase", "BGC0000149", 1, "Polyketide:Modular type I", 27.0, 95.0, 90.0, 1.5e-19], ["AID65225.1", "nonribosomal_peptide_synthetase", "BGC0000335", 1, "NRP", 31.0, 95.0, 95.83333333333334, 1.5e-19], ["ABX71151.1", "Lcz34", "BGC0000237", 1, "Polyketide", 26.0, 93.0, 97.91666666666666, 4.2e-19], ["AFL48524.1", "Thioesterase", "BGC0000084", 1, "Polyketide", 28.0, 91.0, 96.66666666666667, 2.7e-18], ["CCE88378.1", "polyketide_synthase", "BGC0001034", 1, "NRP + Polyketide:Modular type I", 26.0, 89.0, 99.16666666666667, 6.1e-18], ["AIT38307.1", "hypothetical_protein", "BGC0000382", 1, "NRP", 26.0, 88.0, 95.83333333333334, 1.8e-17], ["ATY46606.1", "type_II_thioesterase", "BGC0001666", 1, "Polyketide", 28.0, 87.0, 67.5, 2.3e-17], ["CAA73129.1", "Irp4_protein", "BGC0000467", 1, "NRP", 26.0, 87.0, 87.08333333333333, 3e-17], ["CAJ87593.1", "putative_thioesterase", "BGC0001055", 1, "NRP + Polyketide", 26.0, 87.0, 87.08333333333333, 4e-17], ["ABR67751.1", "CmnH", "BGC0000316", 1, "NRP", 26.0, 86.0, 95.0, 8.8e-17], ["ADA82585.1", "hybrid_trans-AT_polyketide_synthase_-_nonribosomal_peptide_synthetase", "BGC0001110", 1, "NRP + Polyketide:Trans-AT type I", 37.0, 78.0, 44.166666666666664, 1.8e-14], ["RLV71194.1", "Discrete_type_II_thioesterase", "BGC0001846", 1, "NRP + Saccharide:Hybrid/tailoring", 34.0, 77.0, 66.66666666666666, 4.1e-14], ["WP_051700103.1", "thioesterase", "BGC0001368", 1, "NRP", 24.0, 76.0, 86.66666666666667, 9.1e-14], ["CAK50771.1", "putative_thioesterase", "BGC0000247", 1, "Polyketide:Type II + Saccharide:Oligosaccharide", 23.0, 75.0, 92.91666666666667, 1.6e-13], ["ALG65331.1", "Cal5", "BGC0001297", 1, "NRP", 26.0, 70.0, 90.83333333333333, 5e-12], ["CBL93724.1", "GetN", "BGC0000360", 1, "NRP", 33.0, 63.0, 45.83333333333333, 4.7e-10], ["ABK32263.1", "AmbH", "BGC0000014", 1, "Polyketide", 24.0, 58.0, 101.25, 2e-08]], "ctg1_5114": [["AEU11003.1", "NpnC", "BGC0001029", 1, "NRP + Polyketide", 43.0, 3864.0, 101.6733870967742, 0.0], ["BAH43870.1", "putative_linear_pentadecapeptide_gramicidin_synthetase_LgrB", "BGC0000367", 1, "NRP", 39.0, 3412.0, 105.26209677419357, 0.0], ["BAH43871.1", "truncated_linear_pentadecapeptide_gramicidin_synthetase_LgrC", "BGC0000367", 1, "NRP", 38.0, 3394.0, 107.5, 0.0], ["ATY37608.1", "BreC", "BGC0001536", 1, "NRP", 37.0, 3049.0, 95.64516129032258, 0.0], ["AHF21228.1", "TriD", "BGC0000449", 1, "NRP", 38.0, 3043.0, 99.19354838709677, 0.0], ["AGM16412.1", "paenibacterin_synthetase_A", "BGC0000400", 1, "NRP", 37.0, 3007.0, 96.31048387096774, 0.0], ["ABI26078.1", "OciB", "BGC0000331", 1, "NRP", 38.0, 3004.0, 94.33467741935485, 0.0], ["BAH22764.1", "nonribosomal_peptide_synthetase", "BGC0001018", 1, "NRP + Polyketide", 38.0, 2992.0, 93.99193548387098, 0.0], ["AFJ14794.1", "PlpE", "BGC0000403", 1, "NRP", 39.0, 2973.0, 91.65322580645162, 0.0], ["AAZ03552.1", "McnC", "BGC0000332", 1, "NRP", 39.0, 2960.0, 93.44758064516128, 0.0], ["AAO23333.1", "NcpA", "BGC0000397", 1, "NRP", 44.0, 2943.0, 75.50403225806451, 0.0], ["ABF87031.1", "non-ribosomal_peptide_synthetase/polyketide_synthase", "BGC0000393", 1, "NRP + Polyketide:Modular type I", 35.0, 2924.0, 113.24596774193549, 0.0], ["AXN93590.1", "PuwF-G", "BGC0001951", 1, "NRP", 37.0, 2843.0, 96.06854838709677, 0.0], ["AXN93581.1", "PuwF-G", "BGC0001950", 1, "NRP", 37.0, 2829.0, 96.06854838709677, 0.0], ["ACA97580.1", "PmxE", "BGC0000408", 1, "NRP", 36.0, 2820.0, 97.84274193548387, 0.0], ["AEZ51520.1", "pmxE", "BGC0001153", 1, "NRP:Lipopeptide", 36.0, 2814.0, 97.23790322580645, 0.0], ["AJM89738.1", "PmxE", "BGC0001192", 1, "NRP", 36.0, 2791.0, 97.33870967741936, 0.0], ["AAO23334.1", "NcpB", "BGC0000397", 1, "NRP", 46.0, 2784.0, 66.93548387096774, 0.0], ["AAF15891.2", "nosA", "BGC0001028", 1, "Polyketide + NRP:Cyclic depsipeptide", 46.0, 2771.0, 65.74596774193549, 0.0], ["AAC06346.1", "bacitracin_synthetase_1", "BGC0000310", 1, "NRP", 35.0, 2756.0, 95.36290322580645, 0.0], ["ABQ96384.2", "fusaricidin_synthetase", "BGC0001152", 1, "Polyketide + NRP:Lipopeptide", 34.0, 2717.0, 104.95967741935483, 0.0], ["AAF17280.1", "nosC", "BGC0001028", 1, "Polyketide + NRP:Cyclic depsipeptide", 46.0, 2695.0, 65.74596774193549, 0.0], ["WP_013428774.1", "non-ribosomal_peptide_synthetase", "BGC0001844", 1, "NRP:Lipopeptide", 35.0, 2683.0, 97.92338709677419, 0.0], ["AGM16413.1", "paenibacterin_synthetase_B", "BGC0000400", 1, "NRP", 34.0, 2672.0, 101.14919354838709, 0.0], ["BAH43766.1", "tyrocidine_synthetase_III", "BGC0000452", 1, "NRP", 35.0, 2663.0, 96.06854838709677, 0.0], ["ATO51563.1", "non-ribosomal_peptide_synthetase", "BGC0001796", 1, "NRP", 33.0, 2649.0, 105.56451612903226, 0.0], ["AAY37647.1", "Amino_acid_adenylation", "BGC0000437", 1, "NRP", 35.0, 2636.0, 95.9274193548387, 0.0], ["AXN93602.1", "PuwF-G", "BGC0001952", 1, "NRP", 41.0, 2634.0, 75.04032258064515, 0.0], ["BAV56270.1", "", "BGC0001657", 1, "NRP", 34.0, 2529.0, 105.92741935483872, 0.0], ["AIW82284.1", "PuwG", "BGC0001125", 1, "NRP + Polyketide", 42.0, 2518.0, 71.59274193548387, 0.0], ["ALV82356.1", "CDA_peptide_synthetase_I", "BGC0001370", 1, "NRP", 35.0, 2511.0, 97.47983870967742, 0.0], ["QDA77059.1", "polyketide_synthase/nonribosomal_peptide_synthetase", "BGC0002026", 1, "NRP", 37.0, 2507.0, 83.4274193548387, 0.0], ["QDA77045.1", "polyketide_synthase/nonribosomal_peptide_synthetase", "BGC0002025", 1, "NRP", 34.0, 2503.0, 101.31048387096774, 0.0], ["CAD17792.1", "probable_non_ribosomal_peptide_synthetase_protein", "BGC0001754", 1, "NRP + Polyketide", 35.0, 2501.0, 95.48387096774194, 0.0], ["WP_013184596.1", "non-ribosomal_peptide_synthetase", "BGC0001825", 1, "NRP", 33.0, 2480.0, 99.69758064516128, 0.0], ["CAD17793.1", "probable_non_ribosomal_peptide_synthetase_protein", "BGC0001754", 1, "NRP + Polyketide", 34.0, 2462.0, 101.89516129032259, 0.0], ["CAB38518.1", "CDA_peptide_synthetase_I_(CdaPs1)", "BGC0000315", 1, "NRP:Ca+-dependent lipopeptide", 34.0, 2448.0, 100.08064516129032, 0.0], ["AAY93445.1", "non-ribosomal_peptide_synthetase_PvdL", "BGC0000413", 1, "NRP", 35.0, 2429.0, 87.96370967741936, 0.0], ["ATY37590.1", "BogC", "BGC0001532", 1, "NRP", 39.0, 2418.0, 73.58870967741935, 0.0], ["WP_047197779.1", "non-ribosomal_peptide_synthetase", "BGC0002003", 1, "NRP", 34.0, 2390.0, 95.72580645161291, 0.0], ["QDF82259.1", "non-ribosomal_peptide_synthetase", "BGC0001980", 1, "NRP", 32.0, 2382.0, 99.25403225806451, 0.0], ["PHM49485.1", "Amino_acid_adenylation", "BGC0001131", 1, "NRP", 34.0, 2380.0, 98.99193548387096, 0.0], ["WP_064118559.1", "non-ribosomal_peptide_synthetase", "BGC0001509", 1, "NRP", 32.0, 2366.0, 99.375, 0.0], ["BAC67536.1", "arthrofactin_synthetase_C", "BGC0000305", 1, "NRP:Lipopeptide", 33.0, 2354.0, 99.41532258064515, 0.0], ["WP_011146892.1", "non-ribosomal_peptide_synthetase", "BGC0001641", 1, "NRP", 32.0, 2350.0, 108.48790322580646, 0.0], ["AAX31558.1", "peptide_synthetase_2", "BGC0000336", 1, "NRP", 34.0, 2348.0, 98.22580645161291, 0.0], ["AHB82071.1", "non_ribosomal_peptide_synthetase", "BGC0001231", 1, "NRP + Polyketide:Modular type I", 33.0, 2328.0, 96.02822580645162, 0.0], ["ATY37591.1", "BogD", "BGC0001532", 1, "NRP", 33.0, 2325.0, 95.26209677419355, 0.0], ["WP_013428324.1", "non-ribosomal_peptide_synthetase", "BGC0001758", 1, "NRP", 33.0, 2319.0, 95.90725806451613, 0.0], ["AXM43052.1", "non-ribosomal_peptide_synthetase", "BGC0001945", 1, "NRP", 41.0, 2318.0, 64.29435483870968, 0.0], ["QBG38784.1", "Atr23", "BGC0001975", 1, "NRP", 38.0, 2299.0, 76.63306451612904, 0.0], ["AAY91421.3", "non-ribosomal_peptide_synthetase_OfaC", "BGC0000399", 1, "NRP:Cyclic depsipeptide", 32.0, 2297.0, 101.39112903225806, 0.0], ["AAY93356.2", "non-ribosomal_peptide_synthetase_PvdI", "BGC0000413", 1, "NRP", 38.0, 2297.0, 74.8991935483871, 0.0], ["AHZ34243.1", "CipF", "BGC0001389", 1, "NRP", 33.0, 2294.0, 97.37903225806451, 0.0], ["AHZ34233.1", "CifB", "BGC0000323", 1, "NRP:Lipopeptide", 32.0, 2288.0, 102.09677419354838, 0.0], ["AEH59100.1", "amino_acid_adenylation_domain-containing_protein/NRPS", "BGC0000385", 1, "NRP", 33.0, 2285.0, 97.43951612903226, 0.0], ["AHB82058.1", "non_ribosomal_peptide_synthetase", "BGC0001019", 1, "NRP + Polyketide:Modular type I", 36.0, 2284.0, 82.45967741935483, 0.0], ["ALK27915.1", "non-ribosomal_peptide_synthase", "BGC0001233", 1, "NRP", 31.0, 2257.0, 108.48790322580646, 0.0], ["AJF34463.1", "Txo1", "BGC0001207", 1, "NRP", 33.0, 2252.0, 97.84274193548387, 0.0], ["AAY37655.1", "Amino_acid_adenylation", "BGC0000437", 1, "NRP", 40.0, 2251.0, 65.04032258064515, 0.0], ["AAO72425.1", "syringopeptin_synthetase_C", "BGC0000438", 1, "NRP", 40.0, 2247.0, 64.97983870967742, 0.0], ["CBJ79916.1", "putative_Ornithine_racemase", "BGC0001133", 1, "NRP", 37.0, 2237.0, 75.1008064516129, 0.0], ["AHF21229.1", "TriE", "BGC0000449", 1, "NRP", 36.0, 2221.0, 76.95564516129032, 0.0], ["QBC75021.1", "non-ribosomal_peptide_synthetase", "BGC0001968", 1, "NRP", 33.0, 2216.0, 96.25, 0.0], ["AAC06348.1", "bacitracin_synthetase_3", "BGC0000310", 1, "NRP", 36.0, 2210.0, 74.17338709677419, 0.0], ["CDG17987.1", "Putative_Ornithine_racemase_(fragment)", "BGC0000464", 1, "NRP:Cyclic depsipeptide", 31.0, 2209.0, 103.18548387096773, 0.0], ["BAH43765.1", "tyrocidine_synthetase_II", "BGC0000452", 1, "NRP", 36.0, 2207.0, 74.15322580645162, 0.0], ["AEP18655.1", "WAPS2", "BGC0000461", 1, "NRP", 31.0, 2196.0, 107.56048387096774, 0.0], ["QBC75022.1", "non-ribosomal_peptide_synthetase", "BGC0001968", 1, "NRP", 38.0, 2192.0, 75.18145161290323, 0.0], ["AED90002.1", "non-ribosomal_peptide_synthetase_ThaA", "BGC0000443", 1, "NRP:Beta-lactam", 30.0, 2174.0, 110.18145161290323, 0.0], ["AAU39359.1", "lichenysin_synthase_LchAA", "BGC0000381", 1, "NRP", 35.0, 2166.0, 73.85080645161291, 0.0], ["AGM14934.1", "xantholysin_synthetase_C", "BGC0000463", 1, "NRP:Lipopeptide", 31.0, 2161.0, 100.74596774193549, 0.0], ["APZ78846.1", "nonribosomal_peptide_synthetase", "BGC0001431", 1, "NRP:Cyclic depsipeptide + Polyketide:Iterative type I", 31.0, 2159.0, 101.99596774193549, 0.0], ["CAK15814.1", "putative_non-ribosomal_peptide_synthetase,_terminal_component", "BGC0000344", 1, "NRP", 31.0, 2153.0, 100.50403225806453, 0.0], ["CAM56770.1", "", "BGC0000354", 1, "NRP", 37.0, 2150.0, 74.19354838709677, 0.0], ["QBG38782.1", "Atr21", "BGC0001975", 1, "NRP", 35.0, 2150.0, 80.74596774193549, 0.0], ["ALV86866.1", "Tlo20", "BGC0001406", 1, "NRP", 37.0, 2149.0, 76.06854838709678, 0.0], ["AAY93354.1", "non-ribosomal_peptide_synthetase_PvdD", "BGC0000413", 1, "NRP", 32.0, 2147.0, 98.75, 0.0], ["CUX79061.1", "Octapeptin_synthase_subunit_B", "BGC0001715", 1, "NRP", 36.0, 2141.0, 73.87096774193549, 0.0], ["AJF34464.1", "Txo2", "BGC0001207", 1, "NRP", 30.0, 2140.0, 106.25, 0.0], ["CAE02630.1", "surfactin_synthetase_A", "BGC0000433", 1, "NRP:Lipopeptide", 35.0, 2138.0, 73.89112903225806, 0.0], ["APZ78729.1", "nonribosomal_peptide_synthetase", "BGC0001421", 1, "NRP:Cyclic depsipeptide + Polyketide:Iterative type I", 39.0, 2138.0, 64.11290322580645, 0.0], ["PHM26612.1", "pvdj", "BGC0001130", 1, "NRP + Polyketide", 33.0, 2130.0, 89.25403225806451, 0.0], ["AEG64697.1", "LpmC", "BGC0000379", 1, "NRP", 37.0, 2121.0, 76.00806451612904, 0.0], ["BBA20967.1", "nonribosomal_peptide_synthetase", "BGC0001763", 1, "NRP + Polyketide", 33.0, 2121.0, 97.43951612903226, 0.0], ["APZ78782.1", "nonribosomal_peptide_synthetase", "BGC0001426", 1, "NRP:Cyclic depsipeptide + Polyketide:Iterative type I", 39.0, 2116.0, 64.39516129032258, 0.0], ["APZ78769.1", "nonribosomal_peptide_synthetase", "BGC0001425", 1, "NRP:Cyclic depsipeptide + Polyketide:Iterative type I", 39.0, 2107.0, 64.39516129032258, 0.0], ["APZ78795.1", "nonribosomal_peptide_synthetase", "BGC0001427", 1, "NRP:Cyclic depsipeptide + Polyketide:Iterative type I", 39.0, 2103.0, 64.49596774193549, 0.0], ["QBG38783.1", "Atr22", "BGC0001975", 1, "NRP", 36.0, 2100.0, 75.86693548387096, 0.0], ["APZ78744.1", "nonribosomal_peptide_synthetase", "BGC0001422", 1, "NRP:Cyclic depsipeptide + Polyketide:Iterative type I", 39.0, 2098.0, 64.65725806451613, 0.0], ["ARU08074.1", "mlcL", "BGC0001448", 1, "NRP:Ca+-dependent lipopeptide", 37.0, 2098.0, 74.17338709677419, 0.0], ["APZ78809.1", "nonribosomal_peptide_synthetase", "BGC0001428", 1, "NRP:Cyclic depsipeptide + Polyketide:Iterative type I", 39.0, 2097.0, 64.53629032258064, 0.0], ["CAE02631.1", "surfactin_synthetase_B_", "BGC0000433", 1, "NRP:Lipopeptide", 35.0, 2096.0, 74.23387096774194, 0.0], ["AAU39360.1", "lichenysin_synthase_LchAB", "BGC0000381", 1, "NRP", 35.0, 2088.0, 74.0524193548387, 0.0], ["AEW31022.1", "plipastatin_synthetase", "BGC0000407", 1, "NRP", 35.0, 2087.0, 74.81854838709677, 0.0], ["ALV86867.1", "Tlo21", "BGC0001406", 1, "NRP", 36.0, 2085.0, 76.08870967741936, 0.0], ["ABS74206.1", "fengycin_synthetase_D", "BGC0001095", 1, "NRP", 35.0, 2070.0, 74.49596774193549, 0.0], ["AEZ51516.1", "pmxA", "BGC0001153", 1, "NRP:Lipopeptide", 36.0, 2070.0, 71.79435483870968, 0.0], ["WP_006051170.1", "non-ribosomal_peptide_synthetase", "BGC0001999", 1, "NRP", 31.0, 2065.0, 99.01209677419355, 0.0], ["QED88054.1", "nonribosomal_peptide_synthetase", "BGC0001967", 1, "NRP", 40.0, 2061.0, 62.681451612903224, 0.0], ["ACA97576.1", "PmxA", "BGC0000408", 1, "NRP", 36.0, 2052.0, 72.3991935483871, 0.0], ["CDG17985.1", "Putative_Ornithine_racemase_(fragment)", "BGC0000464", 1, "NRP:Cyclic depsipeptide", 38.0, 2050.0, 65.64516129032259, 0.0], ["AKC91849.1", "nonribosomal_peptide_synthetase", "BGC0001414", 1, "NRP", 37.0, 2049.0, 71.10887096774194, 0.0], ["AEA30273.1", "peptide_synthetase", "BGC0000429", 1, "Polyketide + NRP:Cyclic depsipeptide", 36.0, 2039.0, 75.12096774193549, 0.0], ["AJM89735.1", "PmxA", "BGC0001192", 1, "NRP", 35.0, 2035.0, 73.125, 0.0], ["WP_084702182.1", "non-ribosomal_peptide_synthetase", "BGC0001211", 1, "NRP", 37.0, 2027.0, 73.77016129032258, 0.0], ["AGM16414.1", "paenibacterin_synthetase_C", "BGC0000400", 1, "NRP", 39.0, 2024.0, 60.342741935483865, 0.0], ["AXN93615.1", "PuwG", "BGC0001953", 1, "NRP", 41.0, 2020.0, 59.737903225806456, 0.0], ["ALV82384.1", "CDA_peptide_synthetase_II", "BGC0001370", 1, "NRP", 36.0, 2019.0, 75.76612903225806, 0.0], ["AEA30274.1", "peptide_synthetase", "BGC0000429", 1, "Polyketide + NRP:Cyclic depsipeptide", 34.0, 2017.0, 80.3225806451613, 0.0], ["AWI62628.1", "nonribosomal_peptide_synthetase", "BGC0001943", 1, "NRP", 39.0, 2012.0, 65.22177419354838, 0.0], ["CDG17980.1", "Putative_Ornithine_racemase_(fragment)", "BGC0000464", 1, "NRP:Cyclic depsipeptide", 29.0, 2008.0, 110.8266129032258, 0.0], ["AFP87549.1", "NrpS", "BGC0001135", 1, "NRP", 32.0, 2007.0, 92.92338709677419, 0.0], ["ANI24100.1", "nonribosomal_peptide_synthetase", "BGC0001235", 1, "NRP + Polyketide", 32.0, 2000.0, 91.33064516129032, 0.0], ["APZ78834.1", "nonribosomal_peptide_synthetase", "BGC0001430", 1, "NRP:Cyclic depsipeptide + Polyketide:Iterative type I", 37.0, 2000.0, 64.01209677419355, 0.0], ["AHJ31215.1", "Long-chain-fatty-acid--CoA_ligase", "BGC0000430", 1, "NRP + Polyketide:Modular type I", 42.0, 2000.0, 53.00403225806451, 0.0], ["ATP76246.1", "SpuB", "BGC0001748", 1, "NRP + Polyketide", 43.0, 1993.0, 52.54032258064516, 0.0], ["WP_015507661.1", "non-ribosomal_peptide_synthetase", "BGC0001792", 1, "NRP", 35.0, 1993.0, 75.18145161290323, 0.0], ["AEU11006.1", "NpnB", "BGC0001029", 1, "NRP + Polyketide", 43.0, 1992.0, 52.358870967741936, 0.0], ["CDG17982.1", "Non-ribosomal_peptide_synthetase", "BGC0000464", 1, "NRP:Cyclic depsipeptide", 38.0, 1992.0, 65.92741935483872, 0.0], ["CCM44336.1", "Nonribosomal_peptide_synthetase", "BGC0001056", 1, "NRP + Polyketide:Modular type I + Polyketide:PUFA synthase or related", 31.0, 1987.0, 86.67338709677419, 0.0], ["AXN93614.1", "PuwF", "BGC0001953", 1, "NRP", 41.0, 1985.0, 56.25, 0.0], ["ATY37609.1", "BreD", "BGC0001536", 1, "NRP", 38.0, 1983.0, 60.40322580645161, 0.0], ["CAB38517.1", "CDA_peptide_synthetase_II_(CdaPs2)", "BGC0000315", 1, "NRP:Ca+-dependent lipopeptide", 36.0, 1977.0, 75.90725806451613, 0.0], ["CAG29032.1", "nonribosomal_peptide_synthetase_(modules_3_to_6)", "BGC0001023", 1, "NRP + Polyketide:Modular type I", 37.0, 1970.0, 64.25403225806451, 0.0], ["APZ78822.1", "nonribosomal_peptide_synthetase", "BGC0001429", 1, "NRP:Cyclic depsipeptide + Polyketide:Iterative type I", 37.0, 1970.0, 64.25403225806451, 0.0], ["WP_041826607.1", "non-ribosomal_peptide_synthetase", "BGC0001792", 1, "NRP", 35.0, 1966.0, 74.71774193548387, 0.0], ["AIW58892.1", "non-ribosomal_peptide_synthetase", "BGC0001582", 1, "NRP", 30.0, 1964.0, 104.53629032258065, 0.0], ["AAY37653.1", "Amino_acid_adenylation", "BGC0000437", 1, "NRP", 30.0, 1959.0, 96.06854838709677, 0.0], ["APZ78856.1", "nonribosomal_peptide_synthetase", "BGC0001432", 1, "NRP:Cyclic depsipeptide + Polyketide:Iterative type I", 37.0, 1940.0, 63.95161290322581, 0.0], ["KPN93065.1", "NunD", "BGC0001416", 1, "NRP", 35.0, 1939.0, 73.4475806451613, 0.0], ["ATL73036.1", "amino_acid_adenylation_protein", "BGC0001807", 1, "NRP + Polyketide", 37.0, 1939.0, 65.60483870967741, 0.0], ["KPN90376.1", "NupC", "BGC0001416", 1, "NRP", 37.0, 1933.0, 65.84677419354838, 0.0], ["WP_043882190.1", "non-ribosomal_peptide_synthetase", "BGC0001993", 1, "NRP", 34.0, 1927.0, 70.64516129032258, 0.0], ["WP_015507662.1", "non-ribosomal_peptide_synthetase", "BGC0001792", 1, "NRP", 34.0, 1921.0, 75.04032258064515, 0.0], ["CCJ67640.1", "TaaE", "BGC0000447", 1, "NRP:Lipopeptide", 36.0, 1919.0, 68.97177419354838, 0.0], ["AFH75322.1", "nonribosomal_peptide_synthetase", "BGC0000425", 1, "NRP:Cyclic depsipeptide", 36.0, 1911.0, 68.72983870967741, 0.0], ["CBZ42146.1", "putative_non-ribosomal_peptide_synthetase", "BGC0001117", 1, "NRP", 29.0, 1909.0, 112.15725806451613, 0.0], ["ABW00331.1", "amino_acid_adenylation_domain", "BGC0000333", 1, "NRP", 35.0, 1907.0, 72.05645161290323, 0.0], ["APZ78756.1", "nonribosomal_peptide_synthetase", "BGC0001423", 1, "NRP:Cyclic depsipeptide + Polyketide:Iterative type I", 37.0, 1903.0, 64.53629032258064, 0.0], ["ABA73956.1", "putative_non-ribosomal_peptide_synthetase", "BGC0001842", 1, "NRP:Lipopeptide", 36.0, 1901.0, 65.30241935483872, 0.0], ["AJV88375.1", "MfnC", "BGC0001214", 1, "NRP", 34.0, 1898.0, 75.56451612903226, 0.0], ["ATU31794.1", "NRPS", "BGC0001814", 1, "NRP", 37.0, 1889.0, 64.45564516129032, 0.0], ["WP_047195042.1", "non-ribosomal_peptide_synthetase", "BGC0002003", 1, "NRP", 30.0, 1877.0, 96.25, 0.0], ["AHH53507.1", "non-ribosomal_peptide_synthetase", "BGC0000439", 1, "NRP:Ca+-dependent lipopeptide", 34.0, 1872.0, 74.85887096774194, 0.0], ["AFH75330.1", "nonribosomal_peptide_synthetase", "BGC0000398", 1, "NRP:Cyclic depsipeptide", 36.0, 1868.0, 65.44354838709677, 0.0], ["AQM37584.1", "nonribosomal_peptide_synthetase", "BGC0001424", 1, "NRP:Cyclic depsipeptide + Polyketide:Iterative type I", 36.0, 1867.0, 64.41532258064517, 0.0], ["AHZ20774.1", "non-ribosomal_peptide_synthase", "BGC0000369", 1, "NRP + Saccharide:Hybrid/tailoring", 33.0, 1865.0, 75.34274193548387, 0.0], ["CZT62784.1", "Non-ribosomal_peptide_synthase,_involved_in_Hassallidin_biosynthesis", "BGC0001614", 1, "NRP", 32.0, 1847.0, 74.69758064516128, 0.0], ["AAF17281.1", "nosD", "BGC0001028", 1, "Polyketide + NRP:Cyclic depsipeptide", 46.0, 1846.0, 43.346774193548384, 0.0], ["ANZ15840.1", "non-ribosomal_peptide_synthase/amino_acid_adenylation_enzyme", "BGC0001569", 1, "NRP", 36.0, 1846.0, 64.91935483870968, 0.0], ["AHZ34238.1", "CipA", "BGC0001389", 1, "NRP", 30.0, 1836.0, 97.76209677419355, 0.0], ["APU91751.1", "Non-Ribosomal_Peptide_Synthetase", "BGC0001806", 1, "NRP", 35.0, 1836.0, 69.25403225806451, 0.0], ["BAB69699.1", "iturin_A_synthetase_B", "BGC0001098", 1, "NRP + Polyketide", 31.0, 1832.0, 79.89919354838709, 0.0], ["EFE73313.1", "nonribosomal_peptide_synthetase", "BGC0000431", 1, "NRP:Cyclic depsipeptide", 37.0, 1824.0, 63.689516129032256, 0.0], ["AEH59099.1", "amino_acid_adenylation_domain-containing_protein/NRPS", "BGC0000385", 1, "NRP", 36.0, 1822.0, 64.79838709677419, 0.0], ["WP_015507663.1", "non-ribosomal_peptide_synthase", "BGC0001792", 1, "NRP", 36.0, 1815.0, 65.14112903225806, 0.0], ["APU91750.1", "Non-Ribosomal_Peptide_Synthetase", "BGC0001806", 1, "NRP", 30.0, 1811.0, 96.37096774193549, 0.0], ["BAX90000.1", "Non-ribosomal_peptide_synthetase", "BGC0001628", 1, "NRP", 33.0, 1810.0, 79.71774193548387, 0.0], ["AED90003.1", "non-ribosomal_peptide_synthetase_ThaB", "BGC0000443", 1, "NRP:Beta-lactam", 34.0, 1808.0, 70.54435483870968, 0.0], ["AAO56329.1", "non-ribosomal_peptide_synthetase_SyfB", "BGC0000435", 1, "NRP", 27.0, 1806.0, 114.47580645161291, 0.0], ["AEA30272.1", "peptide_synthetase", "BGC0000429", 1, "Polyketide + NRP:Cyclic depsipeptide", 34.0, 1801.0, 70.28225806451613, 0.0], ["ABW17377.1", "PsoC", "BGC0000411", 1, "NRP", 36.0, 1789.0, 64.53629032258064, 0.0], ["KPN93063.1", "NupA", "BGC0001416", 1, "NRP", 28.0, 1780.0, 109.31451612903227, 0.0], ["KPN90369.1", "NunE", "BGC0001416", 1, "NRP", 33.0, 1773.0, 70.3024193548387, 0.0], ["BAV56271.1", "", "BGC0001657", 1, "NRP", 33.0, 1772.0, 74.61693548387098, 0.0], ["AEP18656.1", "WAPS1", "BGC0000461", 1, "NRP", 33.0, 1765.0, 75.06048387096774, 0.0], ["AGC09528.1", "NRPS", "BGC0001183", 1, "Polyketide", 37.0, 1765.0, 59.21370967741936, 0.0], ["ACJ04424.1", "aureobasidin_A1_biosynthesis_complex", "BGC0000307", 1, "NRP", 29.0, 1764.0, 98.95161290322581, 0.0], ["ABI26077.1", "OciA", "BGC0000331", 1, "NRP", 44.0, 1762.0, 43.891129032258064, 0.0], ["AAZ23077.1", "peptide_synthetase", "BGC0000291", 1, "NRP", 34.0, 1757.0, 73.93145161290322, 0.0], ["WP_047197778.1", "non-ribosomal_peptide_synthetase", "BGC0002003", 1, "NRP", 35.0, 1755.0, 64.97983870967742, 0.0], ["EFE73312.1", "nonribosomal_peptide_synthetase", "BGC0000431", 1, "NRP:Cyclic depsipeptide", 30.0, 1749.0, 101.85483870967742, 0.0], ["AEH41793.1", "HrmO", "BGC0000374", 1, "NRP:Cyclic depsipeptide", 31.0, 1745.0, 86.12903225806451, 0.0], ["AEH41794.1", "HrmP", "BGC0000374", 1, "NRP:Cyclic depsipeptide", 35.0, 1742.0, 65.88709677419354, 0.0], ["WP_013184463.1", "non-ribosomal_peptide_synthetase", "BGC0001716", 1, "NRP", 34.0, 1741.0, 65.46370967741936, 0.0], ["DAB41477.1", "nonribosomal_peptide_synthetase", "BGC0001766", 1, "NRP", 31.0, 1740.0, 83.4274193548387, 0.0], ["CBG75492.1", "putative_NRPS/siderophore_biosynthesis_protein", "BGC0000423", 1, "NRP", 32.0, 1740.0, 83.08467741935483, 0.0], ["QED55423.1", "nonribosomal_peptide_synthetase", "BGC0001984", 1, "NRP", 33.0, 1728.0, 75.84677419354838, 0.0], ["ALK27916.1", "non-ribosomal_peptide_synthase", "BGC0001233", 1, "NRP", 35.0, 1725.0, 65.42338709677419, 0.0], ["ABA73955.1", "putative_non-ribosomal_peptide_synthetase", "BGC0001842", 1, "NRP:Lipopeptide", 29.0, 1724.0, 97.66129032258064, 0.0], ["WP_054234643.1", "non-ribosomal_peptide_synthetase", "BGC0002014", 1, "NRP + Polyketide", 32.0, 1719.0, 73.02419354838709, 0.0], ["WP_064118560.1", "non-ribosomal_peptide_synthetase", "BGC0001509", 1, "NRP", 29.0, 1718.0, 96.49193548387098, 0.0], ["CAE15637.1", "", "BGC0001128", 1, "NRP", 35.0, 1715.0, 66.29032258064517, 0.0], ["AAX31557.1", "peptide_synthetase_1", "BGC0000336", 1, "NRP", 35.0, 1714.0, 65.84677419354838, 0.0], ["ABW17376.1", "PsoB", "BGC0000411", 1, "NRP", 29.0, 1713.0, 96.37096774193549, 0.0], ["BAW32324.1", "nonribosomal_peptide_synthetase", "BGC0001630", 1, "NRP + Polyketide", 38.0, 1711.0, 52.98387096774193, 0.0], ["ASX95241.1", "IlaS", "BGC0001620", 1, "Polyketide", 33.0, 1703.0, 73.06451612903226, 0.0], ["ABD65958.1", "nonribosomal_peptide_synthetase", "BGC0000341", 1, "NRP", 34.0, 1698.0, 66.51209677419355, 0.0], ["KPN93064.1", "NupB", "BGC0001416", 1, "NRP", 29.0, 1678.0, 96.51209677419355, 0.0], ["AVI26390.1", "polyketide_synthase_/_nonribosomal_peptide_synthase_hybrid", "BGC0001800", 1, "NRP + Polyketide", 38.0, 1671.0, 52.862903225806456, 0.0], ["AAC06347.1", "bacitracin_synthetase_2", "BGC0000310", 1, "NRP", 38.0, 1670.0, 52.54032258064516, 0.0], ["CZT62785.1", "Non-ribosomal_peptide_synthase,_involved_in_Hassallidin_biosynthesis", "BGC0001614", 1, "NRP", 38.0, 1667.0, 52.177419354838705, 0.0], ["AVI26393.1", "nonribosomal_peptide_synthase", "BGC0001800", 1, "NRP + Polyketide", 43.0, 1666.0, 43.58870967741936, 0.0], ["CBJ90082.1", "Non_Ribosomal_peptide_synthetase_(-succinylbenzoate--CoA_ligase)", "BGC0001132", 1, "NRP", 35.0, 1666.0, 64.55645161290322, 0.0], ["ACC81021.1", "non-ribosomal_peptide_synthetase", "BGC0001479", 1, "NRP", 44.0, 1664.0, 44.29435483870968, 0.0], ["AFH75320.1", "nonribosomal_peptide_synthetase", "BGC0000425", 1, "NRP:Cyclic depsipeptide", 28.0, 1663.0, 109.73790322580645, 0.0], ["AHZ20773.1", "non-ribosomal_peptide_synthase", "BGC0000369", 1, "NRP + Saccharide:Hybrid/tailoring", 37.0, 1660.0, 53.104838709677416, 0.0], ["AXN93575.1", "PuwA", "BGC0001950", 1, "NRP", 39.0, 1659.0, 52.641129032258064, 0.0], ["AXN93584.1", "PuwA", "BGC0001951", 1, "NRP", 39.0, 1659.0, 52.641129032258064, 0.0], ["AIW82277.1", "PuwA", "BGC0001125", 1, "NRP + Polyketide", 38.0, 1653.0, 52.641129032258064, 0.0], ["ADG27359.1", "peptide_synthetase", "BGC0000296", 1, "NRP", 32.0, 1649.0, 70.60483870967742, 0.0], ["AXN93592.1", "PuwA", "BGC0001952", 1, "NRP", 39.0, 1648.0, 52.439516129032256, 0.0], ["AGZ03651.1", "sevB", "BGC0000426", 1, "NRP", 36.0, 1644.0, 54.697580645161295, 0.0], ["AGM14933.1", "xantholysin_synthetase_B", "BGC0000463", 1, "NRP:Lipopeptide", 28.0, 1644.0, 96.49193548387098, 0.0], ["CAJ46692.1", "non-ribosomal_peptide_synthase", "BGC0000969", 1, "NRP:Cyclic depsipeptide + Polyketide:Modular type I", 33.0, 1637.0, 68.72983870967741, 0.0], ["AAY91420.2", "non-ribosomal_peptide_synthetase_OfaB", "BGC0000399", 1, "NRP:Cyclic depsipeptide", 28.0, 1636.0, 97.23790322580645, 0.0], ["CAY48788.1", "putative_non-ribosomal_peptide_synthetase", "BGC0001312", 1, "NRP", 28.0, 1634.0, 96.65322580645162, 0.0], ["AXN93605.1", "PuwA", "BGC0001953", 1, "NRP", 38.0, 1634.0, 52.41935483870967, 0.0], ["ACZ55942.1", "non-ribosomal_peptide_synthetase", "BGC0000302", 1, "NRP", 42.0, 1633.0, 44.13306451612903, 0.0], ["CAK15815.1", "putative_non_ribosomal_peptide_synthetase", "BGC0000344", 1, "NRP", 28.0, 1632.0, 108.68951612903226, 0.0], ["AGN74885.1", "nonribosomal_peptide_synthetase", "BGC0000459", 1, "NRP:Cyclic depsipeptide + Polyketide:Trans-AT type I", 32.0, 1624.0, 71.31048387096774, 0.0], ["ctg1_orf1265", "", "BGC0001752", 1, "NRP", 34.0, 1624.0, 66.10887096774194, 0.0], ["AAU34202.1", "mannopeptimycin_peptide_synthetase_MppA", "BGC0000388", 1, "NRP", 36.0, 1622.0, 55.8266129032258, 0.0], ["AFH75321.1", "nonribosomal_peptide_synthetase", "BGC0000425", 1, "NRP:Cyclic depsipeptide", 27.0, 1608.0, 109.45564516129032, 0.0], ["ABV56588.1", "KtzH", "BGC0000378", 1, "NRP", 26.0, 1603.0, 117.3991935483871, 0.0], ["ACZ55945.1", "non-ribosomal_peptide_synthetase", "BGC0000302", 1, "NRP", 42.0, 1601.0, 44.193548387096776, 0.0], ["CUX79060.1", "Octapeptin_synthase_subunit_A", "BGC0001715", 1, "NRP", 36.0, 1601.0, 52.479838709677416, 0.0], ["ALK27914.1", "non-ribosomal_peptide_synthase", "BGC0001233", 1, "NRP", 29.0, 1600.0, 86.35080645161291, 0.0], ["ABV79985.1", "ApnA", "BGC0000301", 1, "NRP", 41.0, 1599.0, 44.01209677419355, 0.0], ["AVR48535.1", "CusC", "BGC0001564", 1, "NRP + Polyketide", 42.0, 1596.0, 43.266129032258064, 0.0], ["ABH06368.2", "MassB", "BGC0000389", 1, "NRP:Cyclic depsipeptide", 28.0, 1591.0, 96.89516129032259, 0.0], ["AIW82283.1", "PuwF", "BGC0001125", 1, "NRP + Polyketide", 40.0, 1591.0, 46.875, 0.0], ["ATD51278.1", "nonribosomal_peptide_synthase", "BGC0001650", 1, "NRP", 35.0, 1586.0, 56.99596774193548, 0.0], ["ATQ39428.1", "cyclosporin_C_synthetase", "BGC0001565", 1, "NRP", 27.0, 1583.0, 105.56451612903226, 0.0], ["ALD82526.1", "non-ribosomal_peptide_synthase", "BGC0001212", 1, "NRP + Polyketide", 35.0, 1583.0, 58.34677419354839, 0.0], ["WP_018540607.1", "non-ribosomal_peptide_synthetase", "BGC0001332", 1, "NRP + Polyketide", 35.0, 1577.0, 60.74596774193548, 0.0], ["AHH53506.1", "non-ribosomal_peptide_synthetase", "BGC0000439", 1, "NRP:Ca+-dependent lipopeptide", 31.0, 1575.0, 74.91935483870968, 0.0], ["AWI62626.1", "nonribosomal_peptide_synthetase", "BGC0001943", 1, "NRP", 38.0, 1572.0, 52.862903225806456, 0.0], ["AAU34203.1", "mannopeptimycin_peptide_synthetase_MppB", "BGC0000388", 1, "NRP", 37.0, 1572.0, 53.28629032258064, 0.0], ["ABX37382.1", "amino_acid_adenylation_domain_protein", "BGC0000984", 1, "NRP + Polyketide", 31.0, 1562.0, 78.58870967741936, 0.0], ["ABC36785.1", "peptide_synthetase,_putative", "BGC0000964", 1, "NRP:Cyclic depsipeptide + Polyketide:Trans-AT type I", 30.0, 1560.0, 75.24193548387098, 0.0], ["ABS74179.1", "bacillomycin_D_synthetase_C", "BGC0001090", 1, "Polyketide + NRP:Lipopeptide", 36.0, 1555.0, 52.157258064516135, 0.0], ["KFL51887.1", "amino_acid_adenylation_protein", "BGC0001711", 1, "NRP + Polyketide", 37.0, 1550.0, 52.52016129032258, 0.0], ["AJW76709.1", "DsaG", "BGC0001196", 1, "NRP", 37.0, 1550.0, 53.971774193548384, 0.0], ["WP_003981346.1", "non-ribosomal_peptide_synthetase", "BGC0001813", 1, "NRP", 37.0, 1547.0, 52.943548387096776, 0.0], ["WP_013184461.1", "non-ribosomal_peptide_synthetase", "BGC0001716", 1, "NRP", 32.0, 1545.0, 66.27016129032258, 0.0], ["AAT09804.1", "NocA", "BGC0000395", 1, "NRP", 31.0, 1543.0, 76.27016129032258, 0.0], ["BBC83957.1", "nonribosomal_peptide_synthetase", "BGC0001636", 1, "NRP", 27.0, 1543.0, 103.30645161290322, 0.0], ["AHZ34241.1", "CipD", "BGC0001389", 1, "NRP", 33.0, 1542.0, 65.66532258064515, 0.0], ["KUM80513.1", "hypothetical_protein", "BGC0001562", 1, "NRP", 37.0, 1540.0, 53.064516129032256, 0.0], ["ANZ15839.1", "peptide_synthetase_ScpsB", "BGC0001569", 1, "NRP", 38.0, 1540.0, 53.770161290322584, 0.0], ["AHI59109.1", "locillomycin_synthase_B", "BGC0001005", 1, "NRP + Polyketide", 35.0, 1531.0, 51.935483870967744, 0.0], ["AAF08797.1", "MycC", "BGC0001103", 1, "NRP + Polyketide", 36.0, 1528.0, 50.0, 0.0], ["AAZ23075.1", "peptide_synthetase", "BGC0000291", 1, "NRP", 31.0, 1525.0, 75.74596774193549, 0.0], ["AAY93355.1", "non-ribosomal_peptide_synthetase_PvdJ", "BGC0000413", 1, "NRP", 40.0, 1522.0, 43.77016129032258, 0.0], ["ATU31795.1", "NRPS", "BGC0001814", 1, "NRP", 37.0, 1519.0, 54.274193548387096, 0.0], ["ABX37383.1", "amino_acid_adenylation_domain_protein", "BGC0000984", 1, "NRP + Polyketide", 32.0, 1518.0, 66.04838709677419, 0.0], ["APZ78755.1", "nonribosomal_peptide_synthetase", "BGC0001423", 1, "NRP:Cyclic depsipeptide + Polyketide:Iterative type I", 31.0, 1513.0, 74.53629032258064, 0.0], ["AHD05678.1", "nonribosomal_peptide_ligase_subunit", "BGC0000402", 1, "NRP", 35.0, 1512.0, 52.318548387096776, 0.0], ["AGD80623.1", "non-ribosomal_peptide_synthetase", "BGC0000394", 1, "NRP", 32.0, 1508.0, 65.08064516129032, 0.0], ["WP_039806850.1", "non-ribosomal_peptide_synthetase", "BGC0002001", 1, "NRP + Polyketide", 36.0, 1508.0, 52.25806451612903, 0.0], ["AAF08796.1", "MycB", "BGC0001103", 1, "NRP + Polyketide", 34.0, 1503.0, 52.29838709677419, 0.0], ["AFJ23826.1", "WLIP_synthetase_C", "BGC0001838", 1, "NRP", 32.0, 1498.0, 65.34274193548387, 0.0], ["BAB69700.1", "iturin_A_synthetase_C", "BGC0001098", 1, "NRP + Polyketide", 36.0, 1494.0, 50.86693548387097, 0.0], ["APZ78794.1", "nonribosomal_peptide_synthetase", "BGC0001427", 1, "NRP:Cyclic depsipeptide + Polyketide:Iterative type I", 33.0, 1493.0, 61.693548387096776, 0.0], ["APZ78855.1", "nonribosomal_peptide_synthetase", "BGC0001432", 1, "NRP:Cyclic depsipeptide + Polyketide:Iterative type I", 31.0, 1492.0, 74.53629032258064, 0.0], ["ctg1_orf1264", "", "BGC0001752", 1, "NRP", 29.0, 1492.0, 88.10483870967742, 0.0], ["APZ78715.1", "nonribosomal_peptide_synthetase", "BGC0001420", 1, "NRP:Cyclic depsipeptide + Polyketide:Iterative type I", 33.0, 1488.0, 61.733870967741936, 0.0], ["AQM37583.1", "nonribosomal_peptide_synthetase", "BGC0001424", 1, "NRP:Cyclic depsipeptide + Polyketide:Iterative type I", 33.0, 1487.0, 61.653225806451616, 0.0], ["ABV79987.1", "ApnC", "BGC0000301", 1, "NRP", 41.0, 1487.0, 41.068548387096776, 0.0], ["ACZ55944.1", "non-ribosomal_peptide_synthetase", "BGC0000302", 1, "NRP", 42.0, 1487.0, 40.98790322580645, 0.0], ["APZ78768.1", "nonribosomal_peptide_synthetase", "BGC0001425", 1, "NRP:Cyclic depsipeptide + Polyketide:Iterative type I", 33.0, 1487.0, 61.693548387096776, 0.0], ["APZ78781.1", "nonribosomal_peptide_synthetase", "BGC0001426", 1, "NRP:Cyclic depsipeptide + Polyketide:Iterative type I", 33.0, 1487.0, 61.693548387096776, 0.0], ["APZ78691.1", "nonribosomal_peptide_synthetase", "BGC0001418", 1, "NRP:Cyclic depsipeptide + Polyketide:Iterative type I", 33.0, 1485.0, 61.7741935483871, 0.0], ["APZ78728.1", "nonribosomal_peptide_synthetase", "BGC0001421", 1, "NRP:Cyclic depsipeptide + Polyketide:Iterative type I", 30.0, 1485.0, 74.43548387096774, 0.0], ["APZ78808.1", "nonribosomal_peptide_synthetase", "BGC0001428", 1, "NRP:Cyclic depsipeptide + Polyketide:Iterative type I", 33.0, 1482.0, 61.67338709677419, 0.0], ["APZ78743.1", "nonribosomal_peptide_synthetase", "BGC0001422", 1, "NRP:Cyclic depsipeptide + Polyketide:Iterative type I", 33.0, 1482.0, 61.693548387096776, 0.0], ["ARO38317.1", "nonribosomal_peptide_synthetase", "BGC0001560", 1, "NRP + Polyketide", 32.0, 1482.0, 63.10483870967742, 0.0], ["AFR69334.1", "nonribosomal_peptide_synthetase_SpiDE1", "BGC0001045", 1, "NRP:Cyclic depsipeptide + Polyketide:Modular type I", 28.0, 1480.0, 82.9032258064516, 0.0], ["APZ78679.1", "nonribosomal_peptide_synthetase", "BGC0001417", 1, "NRP:Cyclic depsipeptide + Polyketide:Iterative type I", 33.0, 1476.0, 61.75403225806452, 0.0], ["APZ78703.1", "nonribosomal_peptide_synthetase", "BGC0001419", 1, "NRP:Cyclic depsipeptide + Polyketide:Iterative type I", 33.0, 1476.0, 61.7741935483871, 0.0], ["AKC91856.1", "nonribosomal_peptide_synthetase", "BGC0001414", 1, "NRP", 32.0, 1475.0, 65.80645161290323, 0.0], ["AAO62586.1", "peptide_sythetase", "BGC0001016", 1, "NRP + Polyketide", 32.0, 1466.0, 68.79032258064515, 0.0], ["CCJ67648.1", "JagD", "BGC0001127", 1, "NRP", 35.0, 1454.0, 52.641129032258064, 0.0], ["CAG29031.1", "nonribosomal_peptide_synthetase_(modules_1_and_2)", "BGC0001023", 1, "NRP + Polyketide:Modular type I", 32.0, 1454.0, 62.15725806451613, 0.0], ["APZ78821.1", "nonribosomal_peptide_synthetase", "BGC0001429", 1, "NRP:Cyclic depsipeptide + Polyketide:Iterative type I", 32.0, 1454.0, 62.15725806451613, 0.0], ["AQZ69228.1", "hypothetical_protein", "BGC0001635", 1, "NRP + Polyketide", 31.0, 1449.0, 74.53629032258064, 0.0], ["AHD05677.1", "nonribosomal_peptide_ligase_subunit", "BGC0000402", 1, "NRP", 35.0, 1447.0, 51.693548387096776, 0.0], ["CAQ71829.1", "non_ribosomal_peptide_synthase,_antibiotic_synthesis;_contains_4_condensation_domains,_3_AMP-acid_ligases_II_domains,_3_PP-binding,_Phosphopantetheine_attachment_site_and_a_putative_thioesterase_domain", "BGC0001189", 1, "NRP", 37.0, 1447.0, 51.91532258064516, 0.0], ["CAM02313.1", "putative_non-ribosomal_peptide_synthetase", "BGC0000349", 1, "NRP", 30.0, 1442.0, 80.86693548387098, 0.0], ["APZ78833.1", "nonribosomal_peptide_synthetase", "BGC0001430", 1, "NRP:Cyclic depsipeptide + Polyketide:Iterative type I", 32.0, 1439.0, 62.237903225806456, 0.0], ["ABS74207.1", "fengycin_synthetase_C", "BGC0001095", 1, "NRP", 34.0, 1438.0, 52.439516129032256, 0.0], ["ABS74180.1", "bacillomycin_D_synthetase_B", "BGC0001090", 1, "Polyketide + NRP:Lipopeptide", 34.0, 1437.0, 52.7016129032258, 0.0], ["AHZ20784.1", "non-ribosomal_peptide_synthase", "BGC0000369", 1, "NRP + Saccharide:Hybrid/tailoring", 35.0, 1436.0, 51.79435483870968, 0.0], ["APZ78845.1", "nonribosomal_peptide_synthetase", "BGC0001431", 1, "NRP:Cyclic depsipeptide + Polyketide:Iterative type I", 32.0, 1436.0, 62.19758064516129, 0.0], ["AAG02349.1", "peptide_synthetase_NRPS11-10", "BGC0000963", 1, "NRP:Glycopeptide + Polyketide:Modular type I + Saccharide:Hybrid/tailoring", 40.0, 1433.0, 42.03629032258064, 0.0], ["ATY37589.1", "BogB", "BGC0001532", 1, "NRP", 36.0, 1430.0, 51.572580645161295, 0.0], ["AEW31020.1", "plipastatin_synthetase", "BGC0000407", 1, "NRP", 34.0, 1425.0, 52.80241935483871, 0.0], ["AKP45399.1", "CysK", "BGC0001413", 1, "NRP", 34.0, 1418.0, 52.98387096774193, 0.0], ["AUD11994.1", "OrbI", "BGC0001721", 1, "NRP", 32.0, 1414.0, 65.28225806451613, 0.0], ["CAD91212.1", "putative_non-ribosomal_peptide_synthetase,_modules_4-6", "BGC0000289", 1, "NRP:Glycopeptide + Saccharide:Hybrid/tailoring", 29.0, 1413.0, 83.87096774193549, 0.0], ["CCJ67636.1", "TaaA", "BGC0000447", 1, "NRP:Lipopeptide", 31.0, 1412.0, 66.53225806451613, 0.0], ["ABD14711.1", "cesA", "BGC0000320", 1, "NRP:Cyclic depsipeptide", 38.0, 1410.0, 43.528225806451616, 0.0], ["AQH32484.1", "peptide_synthetase", "BGC0001667", 1, "NRP + Polyketide", 31.0, 1406.0, 67.56048387096774, 0.0], ["AAY37654.1", "Amino_acid_adenylation", "BGC0000437", 1, "NRP", 32.0, 1404.0, 65.84677419354838, 0.0], ["ADJ63842.1", "Serobactin_synthetase", "BGC0000424", 1, "NRP:NRP siderophore", 27.0, 1402.0, 94.6975806451613, 0.0], ["AHB38497.1", "non-ribosomal_peptide_synthetase", "BGC0000346", 1, "NRP + Polyketide:Modular type I", 25.0, 1394.0, 109.31451612903227, 0.0], ["CZT62794.1", "Non-ribosomal_peptide_synthase_involved_in_Hassallidin_biosynthesis", "BGC0001614", 1, "NRP", 34.0, 1394.0, 51.08870967741935, 0.0], ["ARU08073.1", "mlcK", "BGC0001448", 1, "NRP:Ca+-dependent lipopeptide", 30.0, 1392.0, 73.75, 0.0], ["CAQ71828.1", "non_ribosomal_peptide_synthase,_antibiotic_synthesis;_contains_3_condensation_domains,_2_AMP-acid_ligases_II_domains,_2_PP-binding,_Phosphopantetheine_attachment_site", "BGC0001189", 1, "NRP", 36.0, 1391.0, 52.29838709677419, 0.0], ["CAC48361.1", "peptide_synthetase", "BGC0000311", 1, "NRP", 28.0, 1389.0, 83.22580645161291, 0.0], ["AEW31021.1", "plipastatin_synthetase", "BGC0000407", 1, "NRP", 36.0, 1389.0, 47.66129032258065, 0.0], ["APZ78680.1", "nonribosomal_peptide_synthetase", "BGC0001417", 1, "NRP:Cyclic depsipeptide + Polyketide:Iterative type I", 31.0, 1385.0, 63.931451612903224, 0.0], ["BAW32323.1", "hybrid_cis-AT_polyketide_synthase_-_nonribosomal_peptide_synthetase", "BGC0001630", 1, "NRP + Polyketide", 38.0, 1385.0, 42.58064516129032, 0.0], ["WP_019032755.1", "non-ribosomal_peptide_synthetase", "BGC0001331", 1, "NRP:Cyclic depsipeptide + Polyketide:Modular type I", 39.0, 1382.0, 43.24596774193548, 0.0], ["AOA33122.1", "Nonribosomal_peptide_synthetase", "BGC0001346", 1, "NRP:Cyclic depsipeptide", 30.0, 1382.0, 64.95967741935483, 0.0], ["APZ78716.1", "nonribosomal_peptide_synthetase", "BGC0001420", 1, "NRP:Cyclic depsipeptide + Polyketide:Iterative type I", 38.0, 1381.0, 43.75, 0.0], ["APZ78692.1", "nonribosomal_peptide_synthetase", "BGC0001418", 1, "NRP:Cyclic depsipeptide + Polyketide:Iterative type I", 38.0, 1380.0, 43.75, 0.0], ["APZ78704.1", "nonribosomal_peptide_synthetase", "BGC0001419", 1, "NRP:Cyclic depsipeptide + Polyketide:Iterative type I", 38.0, 1379.0, 43.024193548387096, 0.0], ["AEG64696.1", "LpmB", "BGC0000379", 1, "NRP", 30.0, 1375.0, 75.24193548387098, 0.0], ["AEW31019.1", "plipastatin_synthetase", "BGC0000407", 1, "NRP", 33.0, 1374.0, 52.80241935483871, 0.0], ["OKA09423.1", "non-ribosomal_peptide_synthetase", "BGC0001459", 1, "NRP:Glycopeptide", 32.0, 1374.0, 64.81854838709677, 0.0], ["WP_053065269.1", "non-ribosomal_peptide_synthetase", "BGC0001330", 1, "NRP:Cyclic depsipeptide + Polyketide:Modular type I", 38.0, 1369.0, 43.225806451612904, 0.0], ["AEI58865.1", "peptide_synthetase", "BGC0000455", 1, "NRP", 32.0, 1367.0, 64.47580645161291, 0.0], ["AAO72424.1", "syringopeptin_synthetase_B", "BGC0000438", 1, "NRP", 31.0, 1360.0, 65.76612903225806, 0.0], ["QED88055.1", "nonribosomal_peptide_synthetase", "BGC0001967", 1, "NRP", 38.0, 1360.0, 43.185483870967744, 0.0], ["AGS77309.1", "NRPS_modules_4-6", "BGC0001178", 1, "NRP:Glycopeptide", 28.0, 1356.0, 83.62903225806451, 0.0], ["KFH48607.1", "N-like_protein", "BGC0000317", 1, "NRP", 30.0, 1355.0, 68.38709677419355, 0.0], ["AAO56328.1", "non-ribosomal_peptide_synthetase_SyfA", "BGC0000435", 1, "NRP", 31.0, 1355.0, 66.20967741935485, 0.0], ["AGE11898.1", "nonribosomal_peptide_synthetase", "BGC0000366", 1, "NRP", 35.0, 1354.0, 52.943548387096776, 0.0], ["ABS74209.1", "fengycin_synthetase_A", "BGC0001095", 1, "NRP", 34.0, 1353.0, 52.66129032258065, 0.0], ["EME52990.1", "amino_acid_adenylation_protein", "BGC0001460", 1, "NRP:Glycopeptide", 32.0, 1352.0, 65.0, 0.0], ["ABA70582.1", "alpha-aminoadypil-cysteinyl-valine_synthetase", "BGC0000404", 1, "NRP", 29.0, 1347.0, 68.36693548387098, 0.0], ["ABR12615.1", "ACV_synthetase", "BGC0000405", 1, "NRP:Beta-lactam", 29.0, 1347.0, 68.36693548387098, 0.0], ["CAD29797.1", "peptide_synthetase", "BGC0001015", 1, "NRP + Polyketide", 31.0, 1339.0, 69.35483870967742, 0.0], ["CAC48360.1", "peptide_synthetase", "BGC0000311", 1, "NRP", 32.0, 1327.0, 65.32258064516128, 0.0], ["AAF99707.2", "syringopeptin_synthetase", "BGC0000438", 1, "NRP", 31.0, 1323.0, 65.22177419354838, 0.0], ["EFL06865.1", "hypothetical_protein", "BGC0000300", 1, "NRP", 38.0, 1321.0, 42.90322580645161, 0.0], ["WP_016638470.1", "non-ribosomal_peptide_synthetase", "BGC0001519", 1, "NRP + Polyketide", 35.0, 1317.0, 53.24596774193549, 0.0], ["CCJ67639.1", "TaaD", "BGC0000447", 1, "NRP:Lipopeptide", 30.0, 1311.0, 65.22177419354838, 0.0], ["ACY06285.1", "non-ribosomal_peptide_synthetase", "BGC0001042", 1, "NRP + Polyketide", 34.0, 1300.0, 50.08064516129033, 0.0], ["QED55422.1", "nonribosomal_peptide_synthetase", "BGC0001984", 1, "NRP", 38.0, 1297.0, 43.32661290322581, 0.0], ["AZF85940.1", "non-ribosomal_peptide_synthase", "BGC0001963", 1, "NRP + Polyketide", 37.0, 1294.0, 44.11290322580645, 0.0], ["ABS74208.1", "fengycin_synthetase_B", "BGC0001095", 1, "NRP", 34.0, 1294.0, 47.641129032258064, 0.0], ["QED55421.1", "nonribosomal_peptide_synthetase", "BGC0001984", 1, "NRP", 35.0, 1294.0, 50.0, 0.0], ["CAJ18237.2", "non-ribosomal_peptide_synthetase_B", "BGC0000354", 1, "NRP", 29.0, 1290.0, 74.81854838709677, 0.0], ["AOZ21320.1", "SulM", "BGC0001790", 1, "NRP", 31.0, 1289.0, 56.71370967741935, 0.0], ["KFL51886.1", "amino_acid_adenylation_protein", "BGC0001711", 1, "NRP + Polyketide", 33.0, 1288.0, 52.318548387096776, 0.0], ["WP_082191961.1", "non-ribosomal_peptide_synthetase", "BGC0001451", 1, "NRP", 35.0, 1281.0, 50.90725806451613, 0.0], ["AGZ15458.1", "putative_non-ribosomal_peptide_synthetase", "BGC0001036", 1, "NRP + Polyketide", 34.0, 1278.0, 53.56854838709677, 0.0], ["AAF00960.1", "mcyA", "BGC0001017", 1, "NRP + Polyketide:Modular type I", 32.0, 1276.0, 56.79435483870968, 0.0], ["AYA44686.1", "icosalide_NRPS", "BGC0001833", 1, "NRP:Lipopeptide", 36.0, 1276.0, 40.50403225806451, 0.0], ["AJW76711.1", "DsaI", "BGC0001196", 1, "NRP", 36.0, 1273.0, 47.762096774193544, 0.0], ["ALG65318.1", "Cal18", "BGC0001297", 1, "NRP", 34.0, 1270.0, 53.28629032258064, 0.0], ["BAH43869.1", "linear_pentadecapeptide_gramicidin_synthetase_LgrA", "BGC0000367", 1, "NRP", 37.0, 1267.0, 43.08467741935484, 0.0], ["ADG27358.1", "peptide_synthetase", "BGC0000296", 1, "NRP", 33.0, 1266.0, 53.528225806451616, 0.0], ["ABH06369.2", "MassC", "BGC0000389", 1, "NRP:Cyclic depsipeptide", 37.0, 1264.0, 43.91129032258064, 0.0], ["BAO98812.1", "putative_nonribosomal_peptide_synthetase", "BGC0001002", 1, "NRP + Polyketide", 31.0, 1264.0, 60.947580645161295, 0.0], ["AJW76710.1", "DsaH", "BGC0001196", 1, "NRP", 36.0, 1264.0, 45.36290322580645, 0.0], ["CAY48789.1", "putative_non-ribosomal_peptide_synthetase", "BGC0001312", 1, "NRP", 37.0, 1256.0, 43.931451612903224, 0.0], ["EWS95124.1", "hypothetical_protein", "BGC0000306", 1, "NRP:Lipopeptide", 36.0, 1255.0, 43.891129032258064, 0.0], ["EDY47118.1", "N-(5-amino-5-carboxypentanoyl)-L-cysteinyl-D-_valine_synthase", "BGC0000319", 1, "NRP:Beta-lactam", 29.0, 1253.0, 67.21774193548387, 0.0], ["AEC14346.1", "nonribosomal_peptide_synthetase", "BGC0000377", 1, "NRP", 31.0, 1252.0, 52.54032258064516, 0.0], ["AQX14441.1", "EM5400_NRPS_scaffold", "BGC0001671", 1, "NRP", 32.0, 1248.0, 56.20967741935484, 0.0], ["WP_044618979.1", "non-ribosomal_peptide_synthetase", "BGC0001791", 1, "NRP", 27.0, 1241.0, 74.375, 0.0], ["CAF05648.1", "TubC_protein", "BGC0001053", 1, "NRP + Polyketide", 38.0, 1237.0, 40.58467741935484, 0.0], ["ATY37592.1", "BogE", "BGC0001532", 1, "NRP", 36.0, 1235.0, 42.21774193548387, 0.0], ["AAF00961.1", "mcyB", "BGC0001017", 1, "NRP + Polyketide:Modular type I", 35.0, 1227.0, 43.42741935483871, 0.0], ["ACM79812.1", "ZmaQ", "BGC0001059", 1, "NRP + Polyketide", 36.0, 1227.0, 41.75403225806452, 0.0], ["CDG17981.1", "Non-ribosomal_peptide_synthetase", "BGC0000464", 1, "NRP:Cyclic depsipeptide", 36.0, 1225.0, 44.939516129032256, 0.0], ["CBJ79915.1", "putative_Phenylalanine_racemase_(ATP-hydrolyzing)", "BGC0001133", 1, "NRP", 33.0, 1223.0, 51.47177419354839, 0.0], ["AGZ15459.1", "putative_non-ribosomal_peptide_synthetase", "BGC0001036", 1, "NRP + Polyketide", 33.0, 1215.0, 53.66935483870968, 0.0], ["CAJ21198.2", "non-ribosomal_peptide_synthetase", "BGC0000297", 1, "NRP:Glycopeptide + Polyketide:Other + Saccharide:Hybrid/tailoring", 44.0, 1209.0, 31.22983870967742, 0.0], ["WP_016638469.1", "non-ribosomal_peptide_synthetase", "BGC0001519", 1, "NRP + Polyketide", 33.0, 1206.0, 50.86693548387097, 0.0], ["CDG17986.1", "Non-ribosomal_peptide_synthetase", "BGC0000464", 1, "NRP:Cyclic depsipeptide", 35.0, 1204.0, 44.939516129032256, 0.0], ["AEC14348.1", "nonribosomal_peptide_synthetase", "BGC0000377", 1, "NRP", 36.0, 1204.0, 41.774193548387096, 0.0], ["AJV88377.1", "MfnE", "BGC0001214", 1, "NRP", 36.0, 1201.0, 43.145161290322584, 0.0], ["CAB15186.3", "siderophore_2,3-dihydroxybenzoate-glycine-threonine_trimeric_ester_bacillibactin_synthetase", "BGC0000309", 1, "NRP", 36.0, 1200.0, 42.9233870967742, 0.0], ["ADH04679.1", "non-ribosomal_peptide_synthetase", "BGC0001344", 1, "NRP + Polyketide", 37.0, 1197.0, 40.24193548387097, 0.0], ["ABP57748.1", "DepD", "BGC0000993", 1, "NRP:Cyclic depsipeptide + Polyketide:Modular type I", 32.0, 1197.0, 51.975806451612904, 0.0], ["BBA21073.1", "putative_non-ribosomal_peptide_synthetase", "BGC0001740", 1, "NRP + Polyketide", 37.0, 1195.0, 40.846774193548384, 0.0], ["RAT94090.1", "NRPS", "BGC0001469", 1, "NRP", 31.0, 1191.0, 52.923387096774185, 0.0], ["ctg1_orf20", "", "BGC0001767", 1, "NRP", 33.0, 1181.0, 53.40725806451613, 0.0], ["AID65224.1", "nonribosomal_peptide_synthetase", "BGC0000335", 1, "NRP", 32.0, 1178.0, 52.54032258064516, 0.0], ["WP_067426775.1", "non-ribosomal_peptide_synthetase", "BGC0001567", 1, "NRP", 33.0, 1178.0, 52.98387096774193, 0.0], ["AAK81826.1", "peptide_synthetase", "BGC0000326", 1, "NRP", 33.0, 1172.0, 52.80241935483871, 0.0], ["AGE11899.1", "nonribosomal_peptide_synthetase", "BGC0000366", 1, "NRP", 36.0, 1163.0, 43.66935483870968, 0.0], ["BAF50711.1", "non_ribosomal_peptide_synthetase_for_virginiamycin_S", "BGC0001116", 1, "NRP + Polyketide", 32.0, 1162.0, 53.8508064516129, 0.0], ["CAD29798.1", "peptide_synthetase", "BGC0001015", 1, "NRP + Polyketide", 33.0, 1159.0, 43.810483870967744, 0.0], ["ABS75232.1", "DhbF", "BGC0001185", 1, "NRP:NRP siderophore", 35.0, 1158.0, 43.72983870967742, 0.0], ["AEI70245.1", "nonribosomal_peptide_synthetase_NRPS", "BGC0000401", 1, "NRP", 36.0, 1156.0, 42.560483870967744, 0.0], ["ACM68684.1", "AerB", "BGC0000298", 1, "NRP", 43.0, 1156.0, 31.028225806451616, 0.0], ["WP_010369430.1", "non-ribosomal_peptide_synthetase", "BGC0000314", 1, "Polyketide + NRP:Cyclic depsipeptide + Other:Aminocoumarin", 31.0, 1155.0, 53.508064516129025, 0.0], ["BAX89999.1", "Non-ribosomal_peptide_synthetase", "BGC0001628", 1, "NRP", 32.0, 1152.0, 52.762096774193544, 0.0], ["CAM56771.1", "", "BGC0000354", 1, "NRP", 36.0, 1151.0, 43.346774193548384, 0.0], ["AYJ71720.1", "non-ribosomal_peptide_synthetase", "BGC0001942", 1, "NRP + Polyketide", 34.0, 1141.0, 42.983870967741936, 0.0], ["AAD44233.1", "PstA", "BGC0000362", 1, "NRP", 32.0, 1132.0, 52.19758064516129, 0.0], ["AAN32981.1", "BarG", "BGC0000962", 1, "NRP + Polyketide:Modular type I", 30.0, 1129.0, 60.181451612903224, 0.0], ["AHI59110.1", "locillomycin_synthase_C", "BGC0001005", 1, "NRP + Polyketide", 35.0, 1123.0, 38.79032258064516, 0.0], ["AYA22334.1", "KerC", "BGC0001955", 1, "Other", 32.0, 1123.0, 52.11693548387096, 0.0], ["AEG64698.1", "LpmD", "BGC0000379", 1, "NRP", 34.0, 1121.0, 43.46774193548387, 0.0], ["OLZ52457.1", "non-ribosomal_peptide_synthetase", "BGC0001462", 1, "NRP:Glycopeptide", 32.0, 1117.0, 52.278225806451616, 0.0], ["OLZ50885.1", "non-ribosomal_peptide_synthetase", "BGC0001461", 1, "NRP:Glycopeptide", 32.0, 1115.0, 52.11693548387096, 0.0], ["AOA33123.1", "Nonribosomal_peptide_synthetase", "BGC0001346", 1, "NRP:Cyclic depsipeptide", 35.0, 1113.0, 43.24596774193548, 0.0], ["AIG79241.1", "Hypothetical_protein", "BGC0000419", 1, "Saccharide + NRP:Glycopeptide", 32.0, 1112.0, 51.37096774193548, 0.0], ["BAH04162.1", "trsJ", "BGC0000450", 1, "NRP", 32.0, 1112.0, 51.41129032258065, 0.0], ["AIE77059.1", "peptide_synthetase", "BGC0000418", 1, "NRP", 32.0, 1112.0, 51.51209677419355, 0.0], ["BAW32334.1", "hybrid_cis-AT_polyketide_synthase_-_nonribosomal_peptide_synthetase", "BGC0001631", 1, "NRP + Polyketide", 30.0, 1112.0, 53.83064516129033, 0.0], ["AAM80537.1", "StaC", "BGC0000290", 1, "NRP:Glycopeptide", 32.0, 1109.0, 51.95564516129032, 0.0], ["WP_107406787.1", "non-ribosomal_peptide_synthetase", "BGC0001567", 1, "NRP", 32.0, 1107.0, 52.5, 0.0], ["CAG15011.1", "peptide_synthetase,_module_4-6", "BGC0000441", 1, "NRP", 32.0, 1099.0, 51.99596774193549, 0.0], ["CAE53352.1", "non-ribosomal_peptide_synthetase", "BGC0000440", 1, "NRP:Glycopeptide", 32.0, 1099.0, 51.99596774193549, 0.0], ["AET98906.1", "putative_non-ribosomal_peptide_synthetase", "BGC0000415", 1, "NRP", 31.0, 1097.0, 51.45161290322581, 0.0], ["ARU08075.1", "mlcM", "BGC0001448", 1, "NRP:Ca+-dependent lipopeptide", 35.0, 1097.0, 42.600806451612904, 0.0], ["CCJ67647.1", "JagC", "BGC0001127", 1, "NRP", 27.0, 1093.0, 75.625, 0.0], ["WP_008704344.1", "non-ribosomal_peptide_synthetase", "BGC0001575", 1, "NRP", 30.0, 1092.0, 55.08064516129032, 0.0], ["EME52989.1", "amino_acid_adenylation_protein", "BGC0001460", 1, "NRP:Glycopeptide", 32.0, 1092.0, 51.29032258064517, 0.0], ["BAE98155.1", "putative_non-ribosomal_peptide_synthetase", "BGC0000339", 1, "NRP", 31.0, 1091.0, 53.72983870967742, 0.0], ["BAH04161.1", "putative_non-ribosomal_peptide_synthetase", "BGC0000450", 1, "NRP", 30.0, 1090.0, 49.012096774193544, 0.0], ["AEI58866.1", "peptide_synthetase", "BGC0000455", 1, "NRP", 32.0, 1090.0, 51.22983870967742, 0.0], ["AAZ23078.1", "peptide_synthetase", "BGC0000291", 1, "NRP", 34.0, 1082.0, 44.475806451612904, 0.0], ["ACM79806.1", "ZmaB", "BGC0001059", 1, "NRP + Polyketide", 34.0, 1082.0, 38.3266129032258, 0.0], ["AET98905.1", "putative_non-ribosomal_peptide_synthetase", "BGC0000415", 1, "NRP", 30.0, 1078.0, 48.87096774193548, 0.0], ["ALV82388.1", "CDA_peptide_synthetase_III", "BGC0001370", 1, "NRP", 34.0, 1076.0, 43.891129032258064, 0.0], ["AAT01807.1", "non-ribosomal_peptide_synthetase", "BGC0000365", 1, "NRP", 34.0, 1076.0, 44.233870967741936, 0.0], ["BAX89998.1", "Non-ribosomal_peptide_synthetase", "BGC0001628", 1, "NRP", 31.0, 1074.0, 53.36693548387097, 4.9e-313], ["EJK79843.1", "amino_acid_adenylation_enzyme/thioester_reductase_family_protein", "BGC0000436", 1, "NRP", 33.0, 1074.0, 43.40725806451613, 4.9e-313], ["ABM21572.1", "crpD", "BGC0000975", 1, "NRP + Polyketide", 37.0, 1074.0, 32.84274193548387, 4.9e-313], ["EFL06867.1", "predicted_protein", "BGC0000300", 1, "NRP", 33.0, 1074.0, 46.85483870967742, 4.9e-313], ["QBC75023.1", "non-ribosomal_peptide_synthetase", "BGC0001968", 1, "NRP", 35.0, 1072.0, 41.229838709677416, 2e-312], ["AAD44234.1", "PstB", "BGC0000362", 1, "NRP", 34.0, 1070.0, 43.83064516129032, 7.4e-312], ["AAT01806.1", "non-ribosomal_peptide_synthetase", "BGC0000365", 1, "NRP", 31.0, 1069.0, 52.479838709677416, 1.3e-311], ["ABD65957.1", "nonribosomal_peptide_synthetase", "BGC0000341", 1, "NRP", 29.0, 1069.0, 54.91935483870968, 2.2e-311], ["BAI63288.1", "putative_non-ribosomal_peptide_synthetase", "BGC0000434", 1, "NRP", 31.0, 1069.0, 51.22983870967742, 2.2e-311], ["WP_010369428.1", "non-ribosomal_peptide_synthase", "BGC0000314", 1, "Polyketide + NRP:Cyclic depsipeptide + Other:Aminocoumarin", 30.0, 1065.0, 52.68145161290323, 3.1e-310], ["BAX64247.1", "NRPS", "BGC0001623", 1, "NRP + Polyketide", 34.0, 1057.0, 45.060483870967744, 5e-308], ["CAJ77715.1", "Mps1_protein", "BGC0000364", 1, "NRP", 31.0, 1054.0, 53.104838709677416, 7.3e-307], ["WP_050383084.1", "non-ribosomal_peptide_synthetase", "BGC0001451", 1, "NRP", 36.0, 1054.0, 39.69758064516129, 7.3e-307], ["BAI63289.1", "putative_non-ribosomal_peptide_synthetase", "BGC0000434", 1, "NRP", 30.0, 1053.0, 48.87096774193548, 1.2e-306], ["AAX31559.1", "peptide_synthetase_3", "BGC0000336", 1, "NRP", 34.0, 1050.0, 43.568548387096776, 6.1e-306], ["CAJ77696.1", "MPS2_protein", "BGC0000363", 1, "NRP", 33.0, 1048.0, 43.91129032258064, 3e-305], ["ABD65956.1", "nonribosomal_peptide_synthetase", "BGC0000341", 1, "NRP", 33.0, 1047.0, 43.649193548387096, 5.2e-305], ["CAJ77695.1", "MPS1_protein", "BGC0000363", 1, "NRP", 30.0, 1046.0, 52.943548387096776, 1.2e-304], ["CAJ77716.1", "Mps2_protein", "BGC0000364", 1, "NRP", 33.0, 1046.0, 44.233870967741936, 1.2e-304], ["CAN89656.1", "putative_non-ribosomal_peptide_synthetase", "BGC0001070", 1, "NRP + Polyketide:Modular type I + Polyketide:Trans-AT type I", 33.0, 1046.0, 44.05241935483871, 1.5e-304], ["ABM21571.1", "crpC", "BGC0000975", 1, "NRP + Polyketide", 36.0, 1045.0, 38.34677419354839, 3.4e-304], ["AQX14499.1", "monobactam_NRPS_scaffold_1", "BGC0001672", 1, "NRP", 36.0, 1044.0, 33.04435483870968, 5.8e-304], ["AQX14497.1", "monobactam_NRPS_scaffold_4", "BGC0001672", 1, "NRP", 31.0, 1038.0, 43.79032258064516, 4.1e-302], ["QCC62999.1", "BII-rafflesfungin_nonribosomal_protein_synthetase", "BGC0001966", 1, "NRP", 26.0, 1031.0, 82.05645161290323, 3.9e-300], ["BAE98156.1", "putative_non-ribosomal_peptide_synthetase", "BGC0000339", 1, "NRP", 30.0, 1030.0, 49.112903225806456, 6.6e-300], ["CAJ34375.1", "NRPS", "BGC0000445", 1, "NRP:Cyclic depsipeptide", 31.0, 1027.0, 49.07258064516129, 5.6e-299], ["WP_050383082.1", "non-ribosomal_peptide_synthetase", "BGC0001451", 1, "NRP", 34.0, 1027.0, 40.725806451612904, 9.5e-299], ["WP_028678148.1", "non-ribosomal_peptide_synthetase", "BGC0001228", 1, "NRP:Cyclic depsipeptide", 30.0, 1022.0, 49.71774193548387, 1.8e-297], ["BAX64246.1", "NRPS", "BGC0001623", 1, "NRP + Polyketide", 30.0, 1021.0, 54.19354838709678, 5.2e-297], ["AAP92491.1", "nonribosomal_peptide_synthetase", "BGC0000458", 1, "NRP", 32.0, 1013.0, 42.58064516129032, 1.4e-294], ["CAJ34381.1", "NRPS_protein", "BGC0000445", 1, "NRP:Cyclic depsipeptide", 36.0, 1009.0, 36.028225806451616, 1.6e-293], ["ctg1_orf19", "", "BGC0001013", 1, "NRP + Polyketide", 37.0, 1005.0, 30.625000000000004, 3e-292], ["AHH53508.1", "non-ribosomal_peptide_synthetase", "BGC0000439", 1, "NRP:Ca+-dependent lipopeptide", 34.0, 1005.0, 43.77016129032258, 3.9e-292], ["ABC87508.1", "NRPS_for_pipecolate_incorporation", "BGC0001011", 1, "NRP + Polyketide", 37.0, 1002.0, 31.189516129032256, 2.5e-291], ["CAJ96470.1", "non-ribosomal_peptide_synthetase", "BGC0000330", 1, "NRP:NRP siderophore", 34.0, 1002.0, 40.26209677419355, 3.3e-291], ["AAZ55900.1", "non-ribosomal_peptide_synthase:Amino_acid_adenylation", "BGC0000359", 1, "NRP", 33.0, 1001.0, 43.04435483870967, 5.6e-291], ["CAJ34374.1", "NRPS_protein", "BGC0000445", 1, "NRP:Cyclic depsipeptide", 30.0, 1000.0, 51.350806451612904, 1.2e-290], ["AHZ20781.1", "non-ribosomal_peptide_synthase", "BGC0000369", 1, "NRP + Saccharide:Hybrid/tailoring", 31.0, 990.0, 43.44758064516129, 7.5e-288], ["ABJ97436.1", "MerP", "BGC0001012", 1, "NRP + Polyketide", 38.0, 987.0, 29.858870967741936, 6.4e-287], ["AAF08795.1", "MycA", "BGC0001103", 1, "NRP + Polyketide", 36.0, 978.0, 30.705645161290324, 3e-284], ["OTA20325.1", "peptide_synthase", "BGC0001824", 1, "NRP", 29.0, 973.0, 54.53629032258065, 1.2e-282], ["BAB69698.1", "iturin_A_synthetase_A", "BGC0001098", 1, "NRP + Polyketide", 35.0, 973.0, 30.64516129032258, 1.6e-282], ["ABS74181.1", "bacillomycin_D_synthetase_A_", "BGC0001090", 1, "Polyketide + NRP:Lipopeptide", 35.0, 972.0, 30.66532258064516, 3.6e-282], ["AHZ34232.1", "CifA", "BGC0000323", 1, "NRP:Lipopeptide", 31.0, 963.0, 48.024193548387096, 1.7e-279], ["AFH75328.1", "nonribosomal_peptide_synthetase", "BGC0000398", 1, "NRP:Cyclic depsipeptide", 32.0, 958.0, 43.70967741935484, 3.2e-278], ["CCJ67646.1", "JagB", "BGC0001127", 1, "NRP", 29.0, 958.0, 51.67338709677419, 5.4e-278], ["KFL51883.1", "amino_acid_adenylation_protein", "BGC0001711", 1, "NRP + Polyketide", 36.0, 953.0, 30.826612903225808, 1.3e-276], ["CDE97356.1", "plipastatin_synthase_subunit_C", "BGC0001686", 1, "NRP", 29.0, 952.0, 42.439516129032256, 2.3e-276], ["AQI70_32580", "", "BGC0001561", 1, "NRP", 40.0, 950.0, 30.483870967741932, 1.5e-275], ["WP_080679150.1", "non-ribosomal_peptide_synthetase", "BGC0001228", 1, "NRP:Cyclic depsipeptide", 29.0, 949.0, 51.61290322580645, 1.9e-275], ["WP_064118561.1", "non-ribosomal_peptide_synthetase", "BGC0001509", 1, "NRP", 31.0, 948.0, 43.649193548387096, 3.3e-275], ["AAZ23076.1", "peptide_synthetase", "BGC0000291", 1, "NRP", 32.0, 946.0, 44.516129032258064, 1.2e-274], ["AHD05679.1", "putative_non-ribosomal_peptide_ligase/_polyketide_synthase_hybrid", "BGC0000402", 1, "NRP", 35.0, 946.0, 30.786290322580644, 1.6e-274], ["ERG36783.1", "phenylalanine_racemase", "BGC0000299", 1, "NRP", 30.0, 946.0, 48.891129032258064, 2.1e-274], ["ABL74940.1", "NRPS", "BGC0001048", 1, "NRP:Glycopeptide + Polyketide:Modular type I + Saccharide:Hybrid/tailoring", 32.0, 943.0, 41.65322580645161, 1.1e-273], ["CAE14173.1", "hypothetical_protein", "BGC0000383", 1, "NRP + Polyketide:Modular type I", 30.0, 943.0, 43.16532258064516, 1.8e-273], ["AVI26392.1", "putative_nonribosomal_peptide_synthase", "BGC0001800", 1, "NRP + Polyketide", 35.0, 939.0, 34.41532258064516, 2e-272], ["CCM44337.1", "Nonribosomal_peptide_synthetase", "BGC0001056", 1, "NRP + Polyketide:Modular type I + Polyketide:PUFA synthase or related", 32.0, 932.0, 43.608870967741936, 3.2e-270], ["PHM26613.1", "pyoverdine_synthetase_D", "BGC0001130", 1, "NRP + Polyketide", 31.0, 928.0, 45.26209677419355, 4.6e-269], ["CAL80821.1", "sylD-like_NRPS/PKS", "BGC0000997", 1, "NRP + Polyketide", 31.0, 926.0, 42.96370967741935, 1.3e-268], ["AHI59108.1", "locillomycin_synthase_A", "BGC0001005", 1, "NRP + Polyketide", 32.0, 925.0, 36.53225806451613, 3.9e-268], ["CAJ96472.1", "non-ribosomal_peptide_synthetase", "BGC0000330", 1, "NRP:NRP siderophore", 28.0, 921.0, 55.12096774193549, 4.3e-267], ["CCJ67638.1", "TaaC", "BGC0000447", 1, "NRP:Lipopeptide", 31.0, 914.0, 43.50806451612903, 6.9e-265], ["EAL89049.1", "nonribosomal_peptide_synthetase", "BGC0000355", 1, "NRP", 26.0, 914.0, 68.60887096774194, 9e-265], ["CDF96614.1", "NRPS", "BGC0001149", 1, "NRP:Lipopeptide + Saccharide:Hybrid/tailoring", 31.0, 911.0, 43.568548387096776, 7.6e-264], ["EWS95122.1", "hypothetical_protein", "BGC0000306", 1, "NRP:Lipopeptide", 25.0, 909.0, 74.41532258064515, 2.2e-263], ["AHD05621.1", "non-ribosomal_peptide_ligase_domain_protein", "BGC0001033", 1, "NRP + Polyketide", 27.0, 906.0, 48.62903225806451, 1.9e-262], ["AKP45395.1", "CysG", "BGC0001413", 1, "NRP", 35.0, 898.0, 34.475806451612904, 5.1e-260], ["CCA29203.1", "non-ribosomal_peptide_synthetase/polyketide_synthase", "BGC0000955", 1, "NRP + Polyketide:Modular type I", 29.0, 897.0, 53.689516129032256, 8.7e-260], ["AIG79243.1", "Non-ribosomal_peptide_synthetase", "BGC0000419", 1, "Saccharide + NRP:Glycopeptide", 32.0, 896.0, 43.104838709677416, 1.5e-259], ["ABG94125.1", "non-ribosomal_peptide_synthetase", "BGC0000417", 1, "NRP", 31.0, 896.0, 43.99193548387097, 2.5e-259], ["AHD05615.1", "putative_non-ribosomal_peptide_ligase/_polyketide_synthase_hybrid", "BGC0001033", 1, "NRP + Polyketide", 33.0, 884.0, 32.84274193548387, 5.8e-256], ["BAH33409.1", "putative_non-ribosomal_peptide_synthetase", "BGC0000371", 1, "NRP", 27.0, 877.0, 59.314516129032256, 9.3e-254], ["MAA_10043", "non-ribosomal_peptide_synthetase", "BGC0000337", 1, "NRP", 25.0, 875.0, 71.02822580645162, 3.5e-253], ["AIE77057.1", "peptide_synthetase", "BGC0000418", 1, "NRP", 32.0, 874.0, 43.54838709677419, 7.9e-253], ["AYA22336.1", "KerA", "BGC0001955", 1, "Other", 31.0, 874.0, 43.42741935483871, 7.9e-253], ["WP_013310342.1", "non-ribosomal_peptide_synthetase", "BGC0001993", 1, "NRP", 38.0, 873.0, 27.903225806451616, 1.3e-252], ["BS330_28385", "non-ribosomal_peptide_synthetase", "BGC0001461", 1, "NRP:Glycopeptide", 31.0, 872.0, 43.608870967741936, 3e-252], ["BAC67535.1", "arthrofactin_synthetase_B", "BGC0000305", 1, "NRP:Lipopeptide", 31.0, 870.0, 43.104838709677416, 1.1e-251], ["AJW65406.1", "nonribosomal_peptide_synthetase", "BGC0001195", 1, "NRP + Polyketide", 34.0, 869.0, 30.74596774193548, 1.9e-251], ["ATD51279.1", "nonribosomal_peptide_synthase", "BGC0001650", 1, "NRP", 34.0, 867.0, 34.29435483870968, 1.3e-250], ["AIW82285.1", "PuwH", "BGC0001125", 1, "NRP + Polyketide", 43.0, 866.0, 21.431451612903228, 1.6e-250], ["AXN93591.1", "PuwH", "BGC0001951", 1, "NRP", 43.0, 866.0, 21.370967741935484, 1.6e-250], ["AID65222.1", "putative_aspartate_racemase", "BGC0000335", 1, "NRP", 32.0, 865.0, 39.314516129032256, 4.8e-250], ["BAP27942.1", "nonribosomal_peptide_synthetase", "BGC0001085", 1, "NRP + Terpene", 30.0, 864.0, 41.975806451612904, 1.1e-249], ["CAB53322.1", "putative_peptide_synthetase", "BGC0000325", 1, "NRP", 31.0, 861.0, 43.971774193548384, 6.9e-249], ["AAZ03554.1", "McnE", "BGC0000332", 1, "NRP", 43.0, 861.0, 21.733870967741936, 6.9e-249], ["QDF82255.1", "non-ribosomal_peptide_synthetase", "BGC0001980", 1, "NRP", 31.0, 860.0, 43.20564516129032, 1.5e-248], ["ABI26079.1", "OciC", "BGC0000331", 1, "NRP", 44.0, 859.0, 21.85483870967742, 2.6e-248], ["CAJ76292.1", "putative_non-ribosomal_peptide_synthase", "BGC0000972", 1, "NRP + Polyketide:Modular type I + Polyketide:Trans-AT type I", 34.0, 858.0, 33.75, 5.8e-248], ["BAH22765.1", "nonribosomal_peptide_synthetase", "BGC0001018", 1, "NRP + Polyketide", 43.0, 856.0, 21.330645161290324, 1.7e-247], ["AXN93603.1", "PuwH", "BGC0001952", 1, "NRP", 43.0, 853.0, 21.875, 1.4e-246], ["AXN93582.1", "PuwH", "BGC0001950", 1, "NRP", 43.0, 851.0, 21.108870967741936, 5.5e-246], ["CZT62792.1", "non-ribosomal_peptide_synthase_involved_in_Hassallidin_biosynthesis", "BGC0001614", 1, "NRP", 27.0, 850.0, 52.80241935483871, 1.2e-245], ["WP_039806856.1", "non-ribosomal_peptide_synthetase", "BGC0002001", 1, "NRP + Polyketide", 45.0, 847.0, 21.108870967741936, 7.9e-245], ["WP_039806852.1", "non-ribosomal_peptide_synthetase", "BGC0002001", 1, "NRP + Polyketide", 43.0, 846.0, 21.975806451612904, 2.3e-244], ["BAH22763.1", "nonribosomal_peptide_synthetase", "BGC0001018", 1, "NRP + Polyketide", 42.0, 846.0, 22.137096774193548, 3e-244], ["WP_019032753.1", "non-ribosomal_peptide_synthetase", "BGC0001331", 1, "NRP:Cyclic depsipeptide + Polyketide:Modular type I", 31.0, 846.0, 35.96774193548387, 3e-244], ["AXN93616.1", "PuwH", "BGC0001953", 1, "NRP", 42.0, 844.0, 21.875, 8.7e-244], ["ABA59547.1", "NRPS", "BGC0000453", 1, "NRP:Cyclic depsipeptide", 29.0, 842.0, 43.891129032258064, 2.5e-243], ["AAO62587.1", "peptide_sythetase", "BGC0001016", 1, "NRP + Polyketide", 40.0, 842.0, 23.81048387096774, 4.3e-243], ["AAZ03551.1", "McnB", "BGC0000332", 1, "NRP", 41.0, 841.0, 22.137096774193548, 9.7e-243], ["CCJ67637.1", "TaaB", "BGC0000447", 1, "NRP:Lipopeptide", 30.0, 840.0, 43.70967741935484, 1.3e-242], ["WP_053065270.1", "non-ribosomal_peptide_synthetase", "BGC0001330", 1, "NRP:Cyclic depsipeptide + Polyketide:Modular type I", 31.0, 840.0, 35.98790322580645, 1.6e-242], ["ABW17375.1", "PsoA", "BGC0000411", 1, "NRP", 30.0, 838.0, 43.83064516129032, 4.8e-242], ["AGS77307.1", "NRPS_modules_1-2", "BGC0001178", 1, "NRP:Glycopeptide", 32.0, 838.0, 43.44758064516129, 6.3e-242], ["WP_051462298.1", "non-ribosomal_peptide_synthetase", "BGC0001873", 1, "NRP:Lipopeptide", 29.0, 838.0, 45.403225806451616, 6.3e-242], ["AHY86403.1", "non_ribosomal_peptide_synthetase", "BGC0000329", 1, "NRP", 35.0, 837.0, 32.983870967741936, 8.2e-242], ["AQH32485.1", "peptide_synthetase", "BGC0001667", 1, "NRP + Polyketide", 42.0, 834.0, 21.552419354838708, 6.9e-241], ["ABR67744.1", "CmnA", "BGC0000316", 1, "NRP", 30.0, 834.0, 41.95564516129032, 1.2e-240], ["CAE52339.1", "Polyketide_non-ribosomal_peptide_synthase", "BGC0001088", 1, "NRP + Polyketide", 35.0, 831.0, 30.604838709677416, 5.9e-240], ["AID65225.1", "nonribosomal_peptide_synthetase", "BGC0000335", 1, "NRP", 33.0, 829.0, 33.50806451612903, 3.8e-239], ["AAZ03550.1", "McnA", "BGC0000332", 1, "NRP", 42.0, 828.0, 21.95564516129032, 5e-239], ["AFJ23825.1", "WLIP_synthetase_B", "BGC0001838", 1, "NRP", 31.0, 827.0, 42.82258064516129, 1.4e-238], ["AEC14347.1", "nonribosomal_peptide_synthetase", "BGC0000377", 1, "NRP", 33.0, 826.0, 31.975806451612904, 1.9e-238], ["CAE52334.1", "non-ribosomal_peptide_synthase", "BGC0001088", 1, "NRP + Polyketide", 32.0, 826.0, 34.65725806451613, 2.5e-238], ["ABV79988.1", "ApnD", "BGC0000301", 1, "NRP", 43.0, 815.0, 21.20967741935484, 5.7e-235], ["ORC16618.1", "hypothetical_protein", "BGC0001341", 1, "NRP", 29.0, 813.0, 43.145161290322584, 1.7e-234], ["WP_144411596.1", "amino_acid_adenylation_domain-containing_protein", "BGC0002001", 1, "NRP + Polyketide", 42.0, 812.0, 21.79435483870968, 3.7e-234], ["CDG12864.1", "non-ribosomal_peptide_synthetase", "BGC0001415", 1, "NRP", 28.0, 811.0, 52.03629032258065, 6.3e-234], ["CUX96954.1", "TmcG", "BGC0001829", 1, "NRP + Polyketide", 29.0, 811.0, 43.225806451612904, 8.2e-234], ["WP_018540603.1", "non-ribosomal_peptide_synthetase", "BGC0001332", 1, "NRP + Polyketide", 41.0, 808.0, 21.89516129032258, 5.3e-233], ["ANY58984.1", "non-ribosomal_synthetase", "BGC0001615", 1, "NRP", 42.0, 807.0, 21.592741935483872, 9.1e-233], ["RLV71193.1", "non-ribosomal_peptide_synthetase", "BGC0001846", 1, "NRP + Saccharide:Hybrid/tailoring", 29.0, 807.0, 42.439516129032256, 1.2e-232], ["BAW32333.1", "nonribosomal_peptide_synthetase", "BGC0001631", 1, "NRP + Polyketide", 29.0, 806.0, 43.145161290322584, 2e-232], ["WP_013310343.1", "non-ribosomal_peptide_synthetase", "BGC0001993", 1, "NRP", 34.0, 805.0, 31.491935483870968, 4.5e-232], ["CAD29794.1", "peptide_synthetase", "BGC0001015", 1, "NRP + Polyketide", 32.0, 804.0, 31.048387096774192, 1e-231], ["AQH32481.1", "hybrid_polyketide_synthase/peptide_synthetase", "BGC0001667", 1, "NRP + Polyketide", 32.0, 802.0, 31.370967741935484, 5e-231], ["AAC32048.1", "FxbC", "BGC0000351", 1, "NRP", 29.0, 799.0, 43.79032258064516, 2.5e-230], ["AAG02359.1", "peptide_synthetase_NRPS5-4-3", "BGC0000963", 1, "NRP:Glycopeptide + Polyketide:Modular type I + Saccharide:Hybrid/tailoring", 30.0, 799.0, 41.53225806451613, 3.2e-230], ["AHZ34239.1", "CipB", "BGC0001389", 1, "NRP", 33.0, 799.0, 35.04032258064516, 4.2e-230], ["BAH22762.1", "nonribosomal_peptide_synthetase", "BGC0001018", 1, "NRP + Polyketide", 43.0, 797.0, 21.673387096774192, 1.6e-229], ["ABV79986.1", "ApnB", "BGC0000301", 1, "NRP", 41.0, 795.0, 21.27016129032258, 4.7e-229], ["ACZ55946.1", "non-ribosomal_peptide_synthetase", "BGC0000302", 1, "NRP", 41.0, 794.0, 21.79435483870968, 1e-228], ["ACZ55943.1", "non-ribosomal_peptide_synthetase", "BGC0000302", 1, "NRP", 41.0, 793.0, 21.149193548387096, 1.8e-228], ["ASA76632.1", "polyketide_synthase_non-ribosomal_peptide_synthetase_hybrid", "BGC0001751", 1, "NRP + Polyketide", 42.0, 793.0, 21.149193548387096, 1.8e-228], ["ACM79810.1", "ZmaO", "BGC0001059", 1, "NRP + Polyketide", 33.0, 792.0, 31.088709677419356, 5.1e-228], ["CBF73453.1", "nonribosomal_peptide_synthase,_putative_(JCVI)", "BGC0001515", 1, "NRP", 25.0, 792.0, 64.1532258064516, 5.1e-228], ["CAM59606.1", "non-ribosomal_peptide_synthetase", "BGC0000297", 1, "NRP:Glycopeptide + Polyketide:Other + Saccharide:Hybrid/tailoring", 40.0, 787.0, 21.431451612903228, 1.3e-226], ["AAT09805.1", "NocB", "BGC0000395", 1, "NRP", 32.0, 786.0, 35.22177419354839, 2.2e-226], ["ATP76239.1", "NdaF", "BGC0001705", 1, "NRP + Polyketide", 31.0, 785.0, 30.625000000000004, 3.7e-226], ["AAF00962.1", "mcyC", "BGC0001017", 1, "NRP + Polyketide:Modular type I", 41.0, 782.0, 21.22983870967742, 3.1e-225], ["AAG02364.1", "peptide_synthetase_NRPS2-1", "BGC0000963", 1, "NRP:Glycopeptide + Polyketide:Modular type I + Saccharide:Hybrid/tailoring", 27.0, 781.0, 51.31048387096774, 7e-225], ["ACM68690.1", "AerG1", "BGC0000298", 1, "NRP", 40.0, 781.0, 21.411290322580644, 9.1e-225], ["EWM63002.1", "non-ribosomal_peptide_synthetase", "BGC0001328", 1, "NRP:Cyclic depsipeptide + Polyketide:Modular type I", 40.0, 780.0, 22.237903225806452, 2e-224], ["WP_030498974.1", "tyrocidine_synthase_3", "BGC0001327", 1, "NRP:Cyclic depsipeptide + Polyketide:Modular type I", 40.0, 779.0, 22.237903225806452, 3.5e-224], ["AQX14493.1", "monobactam_NRPS_scaffold_2", "BGC0001672", 1, "NRP", 31.0, 775.0, 30.94758064516129, 3.8e-223], ["CAJ76290.1", "putative_non-ribosomal_peptide_synthase", "BGC0000972", 1, "NRP + Polyketide:Modular type I + Polyketide:Trans-AT type I", 28.0, 771.0, 43.891129032258064, 7.2e-222], ["AFJ14793.1", "PlpD", "BGC0000403", 1, "NRP", 32.0, 771.0, 30.74596774193548, 9.4e-222], ["OKA09424.1", "non-ribosomal_peptide_synthetase", "BGC0001459", 1, "NRP:Glycopeptide", 26.0, 770.0, 52.41935483870967, 1.2e-221], ["ANG60379.1", "nonribosomal_peptide_synthetase_BudA", "BGC0001698", 1, "NRP", 39.0, 770.0, 22.701612903225808, 1.6e-221], ["YP_856988.1", "nonribosomal_peptide_synthetase", "BGC0001502", 1, "NRP", 31.0, 770.0, 40.16129032258065, 1.6e-221], ["AHD05627.1", "putative_non-ribosomal_peptide_ligase_domain_protein", "BGC0001033", 1, "NRP + Polyketide", 33.0, 768.0, 30.927419354838708, 6.1e-221], ["DAB41478.1", "nonribosomal_peptide_synthetase", "BGC0001766", 1, "NRP", 34.0, 766.0, 31.55241935483871, 2.3e-220], ["AAF86395.1", "FkbP", "BGC0000994", 1, "NRP + Polyketide", 34.0, 765.0, 30.463709677419352, 6.7e-220], ["ACG60776.1", "NRPS(AL/ACP/C/A/PCP/C/A)", "BGC0001058", 1, "NRP:Glycopeptide + Polyketide:Modular type I + Saccharide:Hybrid/tailoring", 29.0, 763.0, 41.95564516129032, 2e-219], ["AAC68816.1", "FK506_peptide_synthetase", "BGC0000353", 1, "NRP", 34.0, 757.0, 30.604838709677416, 1.1e-217], ["ACU36654.1", "amino_acid_adenylation_domain_protein", "BGC0000392", 1, "NRP", 25.0, 757.0, 71.55241935483872, 1.8e-217], ["AAS98786.1", "nonribosomal_peptide_synthetase", "BGC0001001", 1, "NRP + Polyketide", 40.0, 752.0, 22.862903225806452, 4.5e-216], ["AWI62627.1", "nonribosomal_peptide_synthetase", "BGC0001943", 1, "NRP", 39.0, 748.0, 21.451612903225804, 8.5e-215], ["AAF00958.1", "mcyE", "BGC0001017", 1, "NRP + Polyketide:Modular type I", 32.0, 747.0, 30.94758064516129, 1.1e-214], ["CBL93718.1", "NRPS_didomain_PCP-C", "BGC0000360", 1, "NRP", 28.0, 743.0, 43.891129032258064, 1.6e-213], ["AFL68053.1", "amino_acid_adenylation_enzyme/thioester_reductase_family_protein", "BGC0001524", 1, "NRP + Polyketide", 26.0, 743.0, 40.82661290322581, 2.7e-213], ["CCP45168.1", "Peptide_synthetase_MbtE_(peptide_synthase)", "BGC0001021", 1, "NRP + Polyketide", 32.0, 742.0, 30.826612903225808, 3.6e-213], ["AHB82072.1", "non_ribosomal_peptide_synthetase/polyketide_synthase", "BGC0001231", 1, "NRP + Polyketide:Modular type I", 39.0, 742.0, 21.612903225806452, 3.6e-213], ["AHZ34242.1", "CipE", "BGC0001389", 1, "NRP", 29.0, 740.0, 39.153225806451616, 1.8e-212], ["AHZ34240.1", "CipC", "BGC0001389", 1, "NRP", 33.0, 738.0, 31.310483870967744, 6.8e-212], ["BAD55611.1", "putative_non-ribosomal_peptide_synthetase", "BGC0001027", 1, "NRP + Polyketide", 31.0, 735.0, 32.09677419354839, 5.7e-211], ["AAO62582.1", "polyketide_synthase_peptide_sythetase_fusion_protein", "BGC0001016", 1, "NRP + Polyketide", 31.0, 734.0, 30.262096774193548, 9.7e-211], ["AYJ71721.1", "non-ribosomal_peptide_synthetase", "BGC0001942", 1, "NRP + Polyketide", 31.0, 734.0, 30.30241935483871, 1.3e-210], ["AHB82059.1", "non_ribosomal_peptide_synthetase/polyketide_synthase", "BGC0001019", 1, "NRP + Polyketide:Modular type I", 39.0, 733.0, 21.29032258064516, 2.2e-210], ["BAX64244.1", "NRPS", "BGC0001623", 1, "NRP + Polyketide", 36.0, 733.0, 26.25, 2.2e-210], ["ANG60381.1", "nonribosomal_peptide_synthetase_BudC", "BGC0001698", 1, "NRP", 28.0, 733.0, 39.71774193548387, 2.8e-210], ["WP_013184464.1", "non-ribosomal_peptide_synthetase", "BGC0001716", 1, "NRP", 31.0, 732.0, 31.874999999999996, 3.7e-210], ["AHD05617.1", "putative_non-ribosomal_peptide_ligase_domain_protein", "BGC0001033", 1, "NRP + Polyketide", 35.0, 731.0, 27.056451612903228, 1.1e-209], ["XP_003044554.1", "hypothetical_protein", "BGC0001768", 1, "NRP", 29.0, 729.0, 45.625, 3.1e-209], ["CBZ42143.1", "putative_non-ribosomal_peptide_synthetase", "BGC0001117", 1, "NRP", 31.0, 727.0, 35.58467741935484, 1.6e-208], ["ATP76244.1", "NdaB", "BGC0001705", 1, "NRP + Polyketide", 40.0, 725.0, 21.370967741935484, 7.7e-208], ["ACG60772.1", "NRPS(C/A/PCP/Cy/A/PCP/Cy)", "BGC0001058", 1, "NRP:Glycopeptide + Polyketide:Modular type I + Saccharide:Hybrid/tailoring", 28.0, 724.0, 44.59677419354839, 1.3e-207], ["ABX37385.1", "amino_acid_adenylation_domain_protein", "BGC0000984", 1, "NRP + Polyketide", 39.0, 723.0, 21.673387096774192, 1.7e-207], ["AXN93580.1", "PuwE", "BGC0001950", 1, "NRP", 39.0, 723.0, 22.822580645161292, 1.7e-207], ["AXN93589.1", "PuwE", "BGC0001951", 1, "NRP", 39.0, 723.0, 22.822580645161292, 1.7e-207], ["AFK57212.1", "DidA", "BGC0000985", 1, "Polyketide + NRP:Cyclic depsipeptide", 29.0, 723.0, 40.806451612903224, 2.9e-207], ["CAQ34921.1", "nonribosomal_peptide_synthetase", "BGC0000986", 1, "NRP + Polyketide", 39.0, 722.0, 21.451612903225804, 6.5e-207], ["CBD77749.1", "non-ribosomal_peptide_synthetase", "BGC0000974", 1, "NRP + Polyketide", 33.0, 721.0, 27.963709677419356, 8.5e-207], ["AAK57184.1", "MxaA", "BGC0001022", 1, "NRP + Polyketide", 40.0, 721.0, 21.774193548387096, 8.5e-207], ["AIR74925.1", "non-ribosomal_peptide_synthetase", "BGC0001559", 1, "RiPP", 33.0, 721.0, 27.963709677419356, 8.5e-207], ["AQH32486.1", "peptide_synthetase", "BGC0001667", 1, "NRP + Polyketide", 38.0, 719.0, 21.693548387096776, 3.2e-206], ["BAH43764.1", "tyrocidine_synthetase_I", "BGC0000452", 1, "NRP", 39.0, 718.0, 22.298387096774196, 7.2e-206], ["WP_081656241.1", "non-ribosomal_peptide_synthetase", "BGC0001467", 1, "NRP:Cyclic depsipeptide + Polyketide:Modular type I", 40.0, 715.0, 20.927419354838708, 8e-205], ["AIW82282.1", "PuwE", "BGC0001125", 1, "NRP + Polyketide", 40.0, 712.0, 21.31048387096774, 4e-204], ["AEO14744.1", "NdaB", "BGC0000396", 1, "NRP", 39.0, 712.0, 21.391129032258064, 5.2e-204], ["ABL74936.1", "NRPS", "BGC0001048", 1, "NRP:Glycopeptide + Polyketide:Modular type I + Saccharide:Hybrid/tailoring", 26.0, 711.0, 52.157258064516135, 6.8e-204], ["AGC45618.1", "non-ribosomal_peptide_synthetase", "BGC0001394", 1, "NRP + Polyketide", 40.0, 711.0, 21.370967741935484, 1.2e-203], ["ALG65317.1", "Cal19", "BGC0001297", 1, "NRP", 38.0, 710.0, 21.79435483870968, 2.6e-203], ["AGC65516.1", "NRPS/PKS_hybrid", "BGC0001050", 1, "NRP:Lipopeptide + Polyketide:Trans-AT type I", 29.0, 708.0, 43.48790322580645, 5.7e-203], ["WP_030498977.1", "hypothetical_protein", "BGC0001327", 1, "NRP:Cyclic depsipeptide + Polyketide:Modular type I", 32.0, 708.0, 31.431451612903228, 7.5e-203], ["ABL74945.1", "NRPS", "BGC0001048", 1, "NRP:Glycopeptide + Polyketide:Modular type I + Saccharide:Hybrid/tailoring", 26.0, 705.0, 52.82258064516129, 6.3e-202], ["AQW44894.1", "non-ribosomal_peptide_synthetase", "BGC0001737", 1, "NRP + Polyketide", 40.0, 705.0, 21.350806451612904, 6.3e-202], ["AAO62588.1", "peptide_sythetase", "BGC0001016", 1, "NRP + Polyketide", 38.0, 705.0, 21.31048387096774, 8.3e-202], ["CAQ43084.1", "non_ribosomal_polypeptide_synthetase", "BGC0000970", 1, "NRP + Polyketide:Modular type I", 37.0, 701.0, 22.177419354838708, 1.2e-200], ["ACZ66258.1", "APS1", "BGC0000304", 1, "NRP", 27.0, 699.0, 46.733870967741936, 3.5e-200], ["KFL51885.1", "amino_acid_adenylation_protein", "BGC0001711", 1, "NRP + Polyketide", 35.0, 699.0, 26.18951612903226, 3.5e-200], ["AXN93601.1", "PuwE", "BGC0001952", 1, "NRP", 39.0, 699.0, 21.592741935483872, 3.5e-200], ["AXN93613.1", "PuwE", "BGC0001953", 1, "NRP", 38.0, 697.0, 21.592741935483872, 1.3e-199], ["CRG85572.1", "nonribosomal_peptide_synthase,_putative", "BGC0001402", 1, "NRP", 23.0, 696.0, 66.3508064516129, 2.9e-199], ["CCP42826.1", "Probable_peptide_synthetase_Nrp_(peptide_synthase)", "BGC0001627", 1, "NRP", 32.0, 696.0, 32.17741935483871, 2.9e-199], ["CAJ14037.1", "peptide_synthetase", "BGC0000406", 1, "NRP", 38.0, 693.0, 21.22983870967742, 1.9e-198], ["CAA60461.1", "pipecolate_incorporating_enzyme", "BGC0001040", 1, "NRP + Polyketide", 33.0, 692.0, 28.931451612903224, 4.2e-198], ["AIE77060.1", "peptide_synthetase_module_7", "BGC0000418", 1, "NRP", 31.0, 691.0, 31.149193548387093, 7.2e-198], ["BAP05596.1", "calH", "BGC0000967", 1, "NRP + Polyketide:Trans-AT type I", 36.0, 688.0, 21.814516129032256, 1e-196], ["CAG23957.2", "hybrid_NRPS/PKS_protein", "BGC0001089", 1, "Polyketide + NRP", 30.0, 688.0, 34.73790322580645, 1e-196], ["ABV56585.1", "KtzE", "BGC0000378", 1, "NRP", 32.0, 687.0, 31.491935483870968, 1.4e-196], ["BAP05597.1", "calI", "BGC0000967", 1, "NRP + Polyketide:Trans-AT type I", 37.0, 687.0, 21.491935483870968, 1.4e-196], ["WP_013184322.1", "non-ribosomal_peptide_synthetase", "BGC0001692", 1, "NRP", 32.0, 685.0, 27.500000000000004, 5.2e-196], ["AHD05618.1", "putative_non-ribosomal_peptide_ligase_domain_protein", "BGC0001033", 1, "NRP + Polyketide", 35.0, 684.0, 21.592741935483872, 1.5e-195], ["ABD14712.1", "cesB", "BGC0000320", 1, "NRP:Cyclic depsipeptide", 38.0, 682.0, 21.471774193548388, 4.4e-195], ["CAD29799.1", "microcystin_synthetase", "BGC0001015", 1, "NRP + Polyketide", 37.0, 681.0, 21.532258064516128, 7.5e-195], ["OLZ52456.1", "non-ribosomal_peptide_synthetase", "BGC0001462", 1, "NRP:Glycopeptide", 31.0, 678.0, 31.209677419354836, 1.1e-193], ["AAT12283.1", "LtxA", "BGC0000384", 1, "NRP", 38.0, 677.0, 21.83467741935484, 1.8e-193], ["WP_078586793.1", "non-ribosomal_peptide_synthetase", "BGC0001760", 1, "NRP", 38.0, 676.0, 22.45967741935484, 4.1e-193], ["CAJ14039.1", "peptide_synthetase", "BGC0000406", 1, "NRP", 36.0, 670.0, 22.399193548387096, 2.9e-191], ["CAJ46691.1", "non-ribosomal_peptide_synthase", "BGC0000969", 1, "NRP:Cyclic depsipeptide + Polyketide:Modular type I", 37.0, 666.0, 21.431451612903228, 3.3e-190], ["EME52988.1", "amino_acid_adenylation_protein", "BGC0001460", 1, "NRP:Glycopeptide", 31.0, 666.0, 30.74596774193548, 3.3e-190], ["AIG79240.1", "Hypothetical_protein", "BGC0000419", 1, "Saccharide + NRP:Glycopeptide", 30.0, 665.0, 31.22983870967742, 5.6e-190], ["AUD11993.1", "OrbJ", "BGC0001721", 1, "NRP", 32.0, 665.0, 30.725806451612904, 9.5e-190], ["CAE02633.1", "surfactin_synthetase_C_", "BGC0000433", 1, "NRP:Lipopeptide", 34.0, 663.0, 25.181451612903228, 3.6e-189], ["CAD91211.1", "putative_non-ribosomal_peptide_synthetase,_module_7", "BGC0000289", 1, "NRP:Glycopeptide + Saccharide:Hybrid/tailoring", 30.0, 659.0, 31.431451612903228, 3.1e-188], ["ctg1_orf17", "", "BGC0001457", 1, "NRP", 36.0, 658.0, 21.491935483870968, 6.8e-188], ["AFK57215.1", "DidD", "BGC0000985", 1, "Polyketide + NRP:Cyclic depsipeptide", 30.0, 656.0, 34.33467741935484, 3.4e-187], ["AAG02355.1", "peptide_synthetase_NRPS9-8", "BGC0000963", 1, "NRP:Glycopeptide + Polyketide:Modular type I + Saccharide:Hybrid/tailoring", 25.0, 655.0, 51.99596774193549, 5.8e-187], ["CCB53264.1", "non-ribosomal_peptide_synthetase", "BGC0001393", 1, "NRP", 25.0, 654.0, 50.44354838709677, 1.3e-186], ["AAU39361.1", "lichenysin_synthase_LchAC", "BGC0000381", 1, "NRP", 34.0, 653.0, 23.931451612903228, 2.2e-186], ["ADA69239.2", "trans-AT_hybrid_polyketide_synthase-NRPS", "BGC0001071", 1, "NRP + Polyketide:Modular type I + Polyketide:Trans-AT type I", 35.0, 653.0, 23.588709677419356, 2.2e-186], ["AEW31015.1", "plipastatin_synthetase", "BGC0000407", 1, "NRP", 32.0, 650.0, 26.733870967741936, 1.9e-185], ["CAC48362.1", "peptide_synthetase", "BGC0000311", 1, "NRP", 30.0, 648.0, 31.149193548387093, 9.2e-185], ["WP_078857610.1", "non-ribosomal_peptide_synthetase", "BGC0001368", 1, "NRP", 37.0, 647.0, 21.330645161290324, 1.6e-184], ["AAV97877.1", "OnnI", "BGC0001105", 1, "NRP + Polyketide:Trans-AT type I", 36.0, 647.0, 21.411290322580644, 2e-184], ["CAD55498.1", "CDA_peptide_synthetase_III_(CdaPs3)", "BGC0000315", 1, "NRP:Ca+-dependent lipopeptide", 37.0, 645.0, 21.653225806451612, 6e-184], ["DAB41484.1", "nonribosomal_peptide_synthetase/polyketide_synthase_type_I", "BGC0001766", 1, "NRP", 35.0, 645.0, 23.306451612903224, 6e-184], ["BBD17759.1", "non-ribosomal_peptide_synthetase", "BGC0001919", 1, "NRP + Polyketide", 31.0, 645.0, 31.411290322580644, 6e-184], ["BAV57443.1", "NRPS_(C-A-PCP-TE)", "BGC0001912", 1, "NRP", 36.0, 645.0, 22.116935483870968, 7.8e-184], ["AJV88376.1", "MfnD", "BGC0001214", 1, "NRP", 32.0, 644.0, 31.55241935483871, 1e-183], ["OKA09425.1", "non-ribosomal_peptide_synthetase", "BGC0001459", 1, "NRP:Glycopeptide", 30.0, 644.0, 31.149193548387093, 1.3e-183], ["AAM80536.1", "StaD", "BGC0000290", 1, "NRP:Glycopeptide", 30.0, 644.0, 31.370967741935484, 1.7e-183], ["ACR78148.1", "BSLS", "BGC0000312", 1, "NRP", 29.0, 639.0, 37.66129032258064, 5.6e-182], ["OAQ83772.1", "nonribosomal_peptide_synthase", "BGC0001358", 1, "Polyketide", 22.0, 637.0, 81.41129032258064, 2.1e-181], ["ACI30655.1", "BEAS_beauvericin_nonribosomal_cyclodepsipeptide_synthetase", "BGC0000313", 1, "NRP", 29.0, 636.0, 35.28225806451613, 3.6e-181], ["AAY42398.1", "Nonribosomal_peptide_synthetase", "BGC0001000", 1, "NRP:Lipopeptide + Polyketide:Modular type I", 36.0, 636.0, 20.987903225806452, 4.7e-181], ["AEF33078.1", "dimodular_nonribosomal_peptide_synthetase", "BGC0001039", 1, "NRP + Polyketide", 36.0, 635.0, 21.693548387096776, 6.2e-181], ["ABL86391.1", "hybrid_polyketide_synthase_and_nonribosomal_peptide_synthetase", "BGC0000999", 1, "NRP + Polyketide", 35.0, 635.0, 21.814516129032256, 8e-181], ["AAC32047.1", "FxbB", "BGC0000351", 1, "NRP", 31.0, 634.0, 31.209677419354836, 1.4e-180], ["AJI44167.1", "long-chain-fatty-acid-CoA_ligase", "BGC0001193", 1, "NRP", 30.0, 632.0, 35.30241935483871, 5.2e-180], ["CBF87069.1", "nonribosomal_peptide_synthase,_putative_(Eurofung)", "BGC0001290", 1, "NRP", 25.0, 630.0, 54.15322580645161, 2e-179], ["AWX24482.1", "non-ribosomal_peptide_synthetase", "BGC0001695", 1, "NRP", 30.0, 629.0, 31.693548387096776, 3.4e-179], ["CBL93730.1", "NRPS", "BGC0000360", 1, "NRP", 35.0, 626.0, 22.883064516129032, 4.9e-178], ["ABF85931.1", "non-ribosomal_peptide_synthase/polyketide_synthase_Ta1", "BGC0001025", 1, "NRP + Polyketide:Trans-AT type I", 35.0, 625.0, 21.350806451612904, 6.4e-178], ["CAE53350.1", "non-ribosomal_peptide_synthetase", "BGC0000440", 1, "NRP:Glycopeptide", 27.0, 623.0, 41.91532258064516, 3.2e-177], ["CAG15009.1", "peptide_synthetase,_module_1-2", "BGC0000441", 1, "NRP", 27.0, 623.0, 41.91532258064516, 4.1e-177], ["AJY78094.1", "nonribosomal_peptide_synthetase", "BGC0001902", 1, "NRP + Polyketide", 35.0, 621.0, 22.197580645161292, 1.2e-176], ["WP_016638471.1", "non-ribosomal_peptide_synthetase", "BGC0001519", 1, "NRP + Polyketide", 37.0, 620.0, 21.028225806451616, 2.7e-176], ["CBD77746.1", "non-ribosomal_peptide_synthetase/polyketide_synthase", "BGC0000974", 1, "NRP + Polyketide", 35.0, 619.0, 21.451612903225804, 3.5e-176], ["AIR74926.1", "polyketide_synthase", "BGC0001559", 1, "RiPP", 35.0, 619.0, 21.451612903225804, 3.5e-176], ["antaC", "NRPS", "BGC0001455", 1, "NRP + Polyketide", 30.0, 614.0, 30.94758064516129, 1.1e-174], ["AAK81825.1", "peptide_synthetase", "BGC0000326", 1, "NRP", 30.0, 614.0, 32.03629032258065, 1.5e-174], ["CAD70195.1", "non-ribosomal_peptide_synthetase", "BGC0001047", 1, "NRP + Polyketide", 31.0, 609.0, 28.286290322580644, 6.2e-173], ["AFO85453.1", "non-ribosomal_peptide_synthetase", "BGC0000391", 1, "NRP", 36.0, 608.0, 21.733870967741936, 1.1e-172], ["AOC89001.1", "putative_nonribosomal_peptide_synthetase", "BGC0001652", 1, "NRP", 35.0, 607.0, 21.491935483870968, 2.3e-172], ["KUM80514.1", "hypothetical_protein", "BGC0001562", 1, "NRP", 36.0, 606.0, 20.383064516129032, 4e-172], ["AAS47562.1", "mixed_type_I_polyketide_synthase_-_peptide_synthetase", "BGC0001108", 1, "Polyketide:Trans-AT type I", 33.0, 606.0, 25.725806451612904, 5.2e-172], ["ctg1_orf8", "", "BGC0001109", 1, "NRP + Polyketide", 33.0, 606.0, 25.725806451612904, 5.2e-172], ["ATD51280.1", "nonribosomal_peptide_synthase", "BGC0001650", 1, "NRP", 34.0, 604.0, 21.89516129032258, 1.2e-171], ["AAF63833.1", "PstD", "BGC0000362", 1, "NRP", 33.0, 603.0, 27.862903225806452, 2.6e-171], ["CAG23960.2", "hybrid_NRPS/PKS_protein", "BGC0001089", 1, "Polyketide + NRP", 33.0, 602.0, 21.411290322580644, 4.4e-171], ["WP_013184462.1", "non-ribosomal_peptide_synthetase", "BGC0001716", 1, "NRP", 34.0, 602.0, 21.532258064516128, 4.4e-171], ["ACN39015.1", "putative_nonribosomal_peptide_synthetase_TomB", "BGC0000448", 1, "NRP", 34.0, 601.0, 21.774193548387096, 9.9e-171], ["EAW16180.1", "nonribosomal_peptide_synthase,_putative", "BGC0000293", 1, "NRP", 25.0, 599.0, 47.29838709677419, 4.9e-170], ["AAF19815.1", "mtaG", "BGC0001024", 1, "NRP + Polyketide:Modular type I", 30.0, 599.0, 29.616935483870964, 6.4e-170], ["AAS47564.1", "mixed_type_I_polyketide_synthase/nonribosomal_peptide_synthetase", "BGC0001108", 1, "Polyketide:Trans-AT type I", 35.0, 598.0, 21.532258064516128, 8.3e-170], ["ctg1_orf6", "", "BGC0001109", 1, "NRP + Polyketide", 35.0, 598.0, 21.532258064516128, 8.3e-170], ["ADD82940.1", "Bat2", "BGC0001099", 1, "NRP + Polyketide:Modular type I + Polyketide:Trans-AT type I", 33.0, 595.0, 22.399193548387096, 9.2e-169], ["AJD77023.1", "IkaA", "BGC0001435", 1, "NRP + Polyketide:Iterative type I", 35.0, 595.0, 22.943548387096772, 9.2e-169], ["CAJ96468.1", "non-ribosomal_peptide_synthetase", "BGC0000330", 1, "NRP:NRP siderophore", 34.0, 594.0, 21.733870967741936, 1.6e-168], ["CBA63680.1", "nonribosomal_peptide_synthetase_NRPS", "BGC0000368", 1, "NRP", 35.0, 593.0, 22.217741935483872, 2.7e-168], ["BAP05590.1", "calB", "BGC0000967", 1, "NRP + Polyketide:Trans-AT type I", 33.0, 592.0, 23.366935483870968, 4.6e-168], ["APD26279.1", "PtmA", "BGC0001726", 1, "NRP + Polyketide", 34.0, 591.0, 21.330645161290324, 1.3e-167], ["AAR87760.2", "ZmaK", "BGC0001059", 1, "NRP + Polyketide", 34.0, 587.0, 21.431451612903228, 1.5e-166], ["AGN74886.1", "nonribosomal_peptide_synthetase", "BGC0000459", 1, "NRP:Cyclic depsipeptide + Polyketide:Trans-AT type I", 30.0, 584.0, 32.03629032258065, 1.2e-165], ["ERG36782.1", "Ornithine_racemase", "BGC0000299", 1, "NRP", 29.0, 584.0, 31.27016129032258, 2.1e-165], ["WP_010369425.1", "non-ribosomal_peptide_synthetase", "BGC0000314", 1, "Polyketide + NRP:Cyclic depsipeptide + Other:Aminocoumarin", 29.0, 584.0, 31.27016129032258, 2.1e-165], ["WP_010639240.1", "non-ribosomal_peptide_synthetase", "BGC0000958", 1, "NRP:Cyclic depsipeptide + Polyketide:Modular type I", 30.0, 584.0, 30.88709677419355, 2.1e-165], ["CAD89778.1", "MelG_protein", "BGC0001010", 1, "NRP + Polyketide:Modular type I", 29.0, 583.0, 29.536290322580644, 2.8e-165], ["AAN85493.1", "nonribosomal_peptide_synthetase", "BGC0001101", 1, "NRP + Polyketide:Modular type I + Polyketide:Trans-AT type I", 33.0, 582.0, 22.096774193548388, 8.1e-165], ["AUD08663.1", "iPKS-NRPS", "BGC0001553", 1, "NRP + Polyketide", 34.0, 581.0, 21.995967741935484, 1.1e-164], ["AAS98783.1", "polyketide_synthase/nonribosomal_peptide_synthase_hybrid", "BGC0001001", 1, "NRP + Polyketide", 26.0, 581.0, 33.266129032258064, 1.8e-164], ["BAG17643.1", "putative_NRPS-type-I_PKS_fusion_protein", "BGC0001043", 1, "NRP + Polyketide", 34.0, 580.0, 21.91532258064516, 3.1e-164], ["WP_099111429.1", "non-ribosomal_peptide_synthetase", "BGC0001826", 1, "NRP", 33.0, 579.0, 25.181451612903228, 4e-164], ["AHB82056.1", "non_ribosomal_peptide_synthetase", "BGC0001019", 1, "NRP + Polyketide:Modular type I", 36.0, 579.0, 21.451612903225804, 6.8e-164], ["WP_078857611.1", "non-ribosomal_peptide_synthetase", "BGC0001368", 1, "NRP", 35.0, 576.0, 21.330645161290324, 4.4e-163], ["BAO84861.1", "putative_non-ribosomal_peptide_synthetase", "BGC0000414", 1, "NRP", 35.0, 575.0, 21.572580645161292, 7.6e-163], ["BAO84866.1", "putative_non-ribosomal_peptide_synthetase", "BGC0000414", 1, "NRP", 34.0, 575.0, 21.16935483870968, 7.6e-163], ["ABL74939.1", "NRPS", "BGC0001048", 1, "NRP:Glycopeptide + Polyketide:Modular type I + Saccharide:Hybrid/tailoring", 34.0, 575.0, 22.338709677419356, 7.6e-163], ["AAM80538.1", "StaB", "BGC0000290", 1, "NRP:Glycopeptide", 30.0, 574.0, 31.22983870967742, 1.7e-162], ["AKA54626.1", "NRPS", "BGC0001216", 1, "NRP + Polyketide", 30.0, 574.0, 30.927419354838708, 2.2e-162], ["AEI58867.1", "peptide_synthetase", "BGC0000455", 1, "NRP", 34.0, 572.0, 21.25, 8.4e-162], ["RAT94091.1", "NRPS", "BGC0001469", 1, "NRP", 35.0, 572.0, 21.532258064516128, 8.4e-162], ["AGD80618.1", "non-ribosomal_peptide_synthetase", "BGC0000394", 1, "NRP", 33.0, 570.0, 22.43951612903226, 2.4e-161], ["AFH75329.1", "nonribosomal_peptide_synthetase", "BGC0000398", 1, "NRP:Cyclic depsipeptide", 37.0, 570.0, 20.94758064516129, 2.4e-161], ["ctg1_orf4", "", "BGC0001329", 1, "Polyketide + NRP:Cyclic depsipeptide", 33.0, 570.0, 24.41532258064516, 2.4e-161], ["CAJ34382.1", "NRPS_protein", "BGC0000445", 1, "NRP:Cyclic depsipeptide", 33.0, 570.0, 22.096774193548388, 3.2e-161], ["EFL06866.1", "predicted_protein", "BGC0000300", 1, "NRP", 36.0, 569.0, 20.56451612903226, 7.1e-161], ["AAN85512.1", "nonribosomal_peptide_synthetase", "BGC0001101", 1, "NRP + Polyketide:Modular type I + Polyketide:Trans-AT type I", 29.0, 568.0, 34.596774193548384, 1.2e-160], ["AWO77084.1", "hybrid_non-ribosomal_peptide_synthetase/type_I_polyketide_synthase", "BGC0001556", 1, "NRP + Polyketide", 33.0, 567.0, 25.0, 2.1e-160], ["BAW27693.1", "NRPS(C-A-T-TE)", "BGC0001764", 1, "NRP", 34.0, 564.0, 21.31048387096774, 1.7e-159], ["ARF06222.1", "non-ribosomal_peptide_synthetase", "BGC0001593", 1, "NRP", 34.0, 562.0, 21.29032258064516, 6.6e-159], ["BGRAMDRAFT_RS22640", "non-ribosomal_peptide_synthetase", "BGC0001999", 1, "NRP", 34.0, 559.0, 24.536290322580644, 4.3e-158], ["AAN85501.1", "nonribosomal_peptide_synthetase", "BGC0001101", 1, "NRP + Polyketide:Modular type I + Polyketide:Trans-AT type I", 34.0, 557.0, 21.31048387096774, 2.8e-157], ["AAK81827.1", "peptide_synthetase", "BGC0000326", 1, "NRP", 34.0, 556.0, 21.31048387096774, 4.8e-157], ["ABU70377.1", "hypothetical_protein", "BGC0001890", 1, "NRP", 33.0, 555.0, 21.95564516129032, 6.2e-157], ["ABY83163.1", "Azi25", "BGC0000960", 1, "NRP + Polyketide", 33.0, 552.0, 21.612903225806452, 6.9e-156], ["CAG15012.1", "peptide_synthetase,_module_7", "BGC0000441", 1, "NRP", 33.0, 551.0, 21.774193548387096, 1.2e-155], ["CAE53353.1", "non-ribosomal_peptide_synthetase", "BGC0000440", 1, "NRP:Glycopeptide", 33.0, 550.0, 21.774193548387096, 2e-155], ["AQZ69227.1", "hypothetical_protein", "BGC0001635", 1, "NRP + Polyketide", 32.0, 549.0, 28.42741935483871, 4.4e-155], ["ALD82525.1", "non-ribosomal_peptide_synthase", "BGC0001212", 1, "NRP + Polyketide", 34.0, 549.0, 21.85483870967742, 7.6e-155], ["AQZ71347.1", "hypothetical_protein", "BGC0001635", 1, "NRP + Polyketide", 30.0, 548.0, 28.971774193548388, 1.3e-154], ["ALV86868.1", "Tlo22", "BGC0001406", 1, "NRP", 34.0, 547.0, 21.27016129032258, 2.9e-154], ["OLZ50886.1", "non-ribosomal_peptide_synthetase", "BGC0001461", 1, "NRP:Glycopeptide", 33.0, 546.0, 21.20967741935484, 3.8e-154], ["AYA22333.1", "KerD", "BGC0001955", 1, "Other", 33.0, 546.0, 21.20967741935484, 3.8e-154], ["AGN74876.1", "nonribosomal_peptide_synthetase", "BGC0000459", 1, "NRP:Cyclic depsipeptide + Polyketide:Trans-AT type I", 31.0, 545.0, 26.29032258064516, 8.4e-154], ["EXU96269.1", "nonribosomal_peptide_synthetase,_serinocyclin_synthetase_NPS1", "BGC0001240", 1, "NRP", 25.0, 544.0, 48.08467741935484, 1.4e-153], ["QCE20609.1", "AsmN", "BGC0001961", 1, "NRP", 32.0, 544.0, 21.149193548387096, 1.4e-153], ["AGS77310.1", "NRPS_module_7", "BGC0001178", 1, "NRP:Glycopeptide", 32.0, 542.0, 21.693548387096776, 5.4e-153], ["CBF87869.1", "nonribosomal_peptide_synthase,_putative_(Eurofung)", "BGC0001699", 1, "Polyketide", 24.0, 542.0, 44.314516129032256, 7.1e-153], ["AQZ69229.1", "hypothetical_protein", "BGC0001635", 1, "NRP + Polyketide", 33.0, 540.0, 21.330645161290324, 3.5e-152], ["ATP76243.1", "NdaA", "BGC0001705", 1, "NRP + Polyketide", 28.0, 539.0, 37.82258064516129, 4.6e-152], ["AAY91419.3", "non-ribosomal_peptide_synthetase_OfaA", "BGC0000399", 1, "NRP:Cyclic depsipeptide", 36.0, 537.0, 21.088709677419352, 3e-151], ["AEO14743.1", "NdaA", "BGC0000396", 1, "NRP", 28.0, 536.0, 35.88709677419355, 5.1e-151], ["AHB82069.1", "non_ribosomal_peptide_synthetase", "BGC0001231", 1, "NRP + Polyketide:Modular type I", 33.0, 533.0, 21.673387096774192, 3.3e-150], ["CAP93139.1", "cyclic_hydrophobic_tetrapeptide", "BGC0000357", 1, "NRP:Cyclic depsipeptide", 25.0, 532.0, 46.431451612903224, 7.3e-150], ["AFK57214.1", "DidC", "BGC0000985", 1, "Polyketide + NRP:Cyclic depsipeptide", 31.0, 532.0, 25.92741935483871, 7.3e-150], ["BBA21068.1", "putative_non-ribosomal_peptide_synthetase", "BGC0001740", 1, "NRP + Polyketide", 32.0, 531.0, 23.10483870967742, 1.6e-149], ["AOA33121.1", "Nonribosomal_peptide_synthetase", "BGC0001346", 1, "NRP:Cyclic depsipeptide", 34.0, 530.0, 21.975806451612904, 2.8e-149], ["AFK57219.1", "DidH", "BGC0000985", 1, "Polyketide + NRP:Cyclic depsipeptide", 31.0, 529.0, 25.221774193548384, 6.2e-149], ["ADL64235.1", "aureusimine_non-ribosomal_peptide_synthetase", "BGC0000308", 1, "NRP", 24.0, 528.0, 44.65725806451613, 1.4e-148], ["BAD55612.1", "non-ribosomal_peptide_synthetase", "BGC0001027", 1, "NRP + Polyketide", 29.0, 526.0, 31.25, 5.3e-148], ["DAB41476.1", "nonribosomal_peptide_synthetase", "BGC0001766", 1, "NRP", 32.0, 525.0, 22.358870967741936, 6.9e-148], ["ADA82585.1", "hybrid_trans-AT_polyketide_synthase_-_nonribosomal_peptide_synthetase", "BGC0001110", 1, "NRP + Polyketide:Trans-AT type I", 30.0, 525.0, 23.10483870967742, 1.2e-147], ["ABC35522.1", "thiotemplate_mechanism_natural_product_synthetase", "BGC0000186", 1, "NRP + Polyketide:Modular type I", 31.0, 522.0, 21.653225806451612, 5.8e-147], ["ctg1_orf003", "", "BGC0000334", 1, "NRP", 25.0, 522.0, 45.887096774193544, 5.8e-147], ["ctg1_orf13", "", "BGC0001329", 1, "Polyketide + NRP:Cyclic depsipeptide", 31.0, 522.0, 22.620967741935484, 9.9e-147], ["AHD05614.1", "putative_non-ribosomal_peptide_ligase/_polyketide_synthase_hybrid", "BGC0001033", 1, "NRP + Polyketide", 31.0, 519.0, 21.370967741935484, 8.4e-146], ["ABS74205.1", "fengycin_synthetase_E", "BGC0001095", 1, "NRP", 31.0, 517.0, 21.370967741935484, 1.9e-145], ["CAJ88610.1", "putative_non-ribosomal_peptide_synthetase", "BGC0000327", 1, "NRP", 34.0, 515.0, 21.27016129032258, 1.2e-144], ["AKC91857.1", "nonribosomal_peptide_synthetase", "BGC0001414", 1, "NRP", 33.0, 514.0, 21.774193548387096, 1.6e-144], ["QDF82254.1", "non-ribosomal_peptide_synthetase", "BGC0001980", 1, "NRP", 33.0, 512.0, 22.016129032258064, 1e-143], ["CAN89663.1", "putative_non-ribosomal_peptide_synthetase", "BGC0001070", 1, "NRP + Polyketide:Modular type I + Polyketide:Trans-AT type I", 32.0, 510.0, 21.491935483870968, 3e-143], ["EFL02193.1", "amino_acid_adenylation_domain-containing_protein", "BGC0000996", 1, "NRP + Polyketide:Iterative type I", 35.0, 510.0, 20.967741935483872, 3.9e-143], ["AAY89051.1", "hybrid_nonribosomal_peptide_synthetase/polyketide_synthase", "BGC0001069", 1, "NRP + Polyketide:Trans-AT type I", 32.0, 510.0, 21.532258064516128, 3.9e-143], ["AQX14495.1", "monobactam_NRPS_scaffold_3", "BGC0001672", 1, "NRP", 30.0, 509.0, 22.58064516129032, 6.7e-143], ["ABP57749.1", "DepE", "BGC0000993", 1, "NRP:Cyclic depsipeptide + Polyketide:Modular type I", 29.0, 506.0, 30.866935483870968, 5.6e-142], ["CAP96445.1", "NRPS", "BGC0000420", 1, "NRP", 27.0, 505.0, 36.95564516129032, 1.3e-141], ["AEZ51517.1", "pmxB", "BGC0001153", 1, "NRP:Lipopeptide", 32.0, 504.0, 22.943548387096772, 1.6e-141], ["AAZ55899.1", "amino_acid_adenylation", "BGC0000359", 1, "NRP", 33.0, 503.0, 21.411290322580644, 2.8e-141], ["ABI22132.1", "putative_non-ribosomal_peptide_synthetase", "BGC0000422", 1, "NRP", 32.0, 503.0, 21.008064516129032, 4.8e-141], ["AKA59436.1", "non-ribosomal_peptide_synthetase", "BGC0001202", 1, "NRP + Polyketide", 23.0, 503.0, 53.326612903225815, 4.8e-141], ["BAC67534.2", "arthrofactin_synthetase_A", "BGC0000305", 1, "NRP:Lipopeptide", 33.0, 500.0, 22.016129032258064, 2.4e-140], ["CAJ45639.1", "vanchrobactin_non_ribosomal_peptide_synthetase", "BGC0000454", 1, "NRP", 31.0, 498.0, 21.673387096774192, 1.5e-139], ["AAG02358.1", "peptide_synthetase_NRPS6", "BGC0000963", 1, "NRP:Glycopeptide + Polyketide:Modular type I + Saccharide:Hybrid/tailoring", 32.0, 497.0, 21.25, 2e-139], ["AAY32966.1", "DszC", "BGC0001093", 1, "NRP + Polyketide", 33.0, 495.0, 20.987903225806452, 1.3e-138], ["BAH23995.1", "nonribosomal_peptide_synthetase", "BGC0000356", 1, "NRP + Alkaloid", 26.0, 490.0, 43.91129032258064, 2.5e-137], ["CAE14171.1", "", "BGC0000383", 1, "NRP + Polyketide:Modular type I", 31.0, 490.0, 21.673387096774192, 2.5e-137], ["EAL92291.2", "nonribosomal_peptide_synthtease", "BGC0000372", 1, "NRP", 27.0, 489.0, 34.193548387096776, 5.5e-137], ["ADY16697.1", "TqaA", "BGC0001142", 1, "NRP", 25.0, 486.0, 41.774193548387096, 6e-136], ["ACG60773.1", "NRPS(C/A/PCP)", "BGC0001058", 1, "NRP:Glycopeptide + Polyketide:Modular type I + Saccharide:Hybrid/tailoring", 33.0, 485.0, 21.733870967741936, 7.9e-136], ["BAP16697.1", "nonribosomal_peptide_synthetase", "BGC0000376", 1, "NRP", 32.0, 485.0, 20.866935483870968, 1.3e-135], ["CCE28989.1", "non-ribosomal_peptide_synthetase", "BGC0001365", 1, "NRP", 24.0, 484.0, 43.44758064516129, 1.8e-135], ["CCA89328.1", "mixed_trans-AT_type_I_polyketide_synthase/nonribosomal_peptide_synthetase", "BGC0001111", 1, "NRP + Polyketide:Trans-AT type I", 31.0, 481.0, 21.572580645161292, 1.9e-134], ["AAF01762.1", "AM-toxin_synthetase", "BGC0001261", 1, "NRP", 25.0, 480.0, 46.08870967741935, 3.3e-134], ["ABA59548.1", "NRPS", "BGC0000453", 1, "NRP:Cyclic depsipeptide", 31.0, 479.0, 22.762096774193548, 5.7e-134], ["CAL80824.1", "NRPS_module_protein", "BGC0000997", 1, "NRP + Polyketide", 32.0, 478.0, 21.612903225806452, 1.6e-133], ["ORC16617.1", "hypothetical_protein", "BGC0001341", 1, "NRP", 30.0, 476.0, 24.657258064516128, 6.2e-133], ["DAC76734.1", "type_I_polyketide_synthase/non-ribosomal_peptide_synthetase", "BGC0001885", 1, "Polyketide", 32.0, 475.0, 21.471774193548388, 8.2e-133], ["BAO84864.1", "putative_non-ribosomal_peptide_synthetase", "BGC0000414", 1, "NRP", 31.0, 474.0, 22.076612903225808, 2.4e-132], ["AAG05693.1", "AmbB", "BGC0000287", 1, "NRP", 33.0, 470.0, 20.766129032258064, 2.6e-131], ["AAZ55898.1", "amino_acid_adenylation", "BGC0000359", 1, "NRP", 31.0, 470.0, 22.52016129032258, 4.5e-131], ["AGC83576.1", "NRPS", "BGC0000818", 1, "NRP", 24.0, 469.0, 43.04435483870967, 5.8e-131], ["CAG15010.1", "peptide_synthetase,_module_3", "BGC0000441", 1, "NRP", 31.0, 468.0, 21.693548387096776, 1e-130], ["CAE53351.1", "non-ribosomal_peptide_synthetase", "BGC0000440", 1, "NRP:Glycopeptide", 31.0, 468.0, 21.693548387096776, 1.7e-130], ["Xekj_RS17945", "non-ribosomal_peptide_synthetase", "BGC0001826", 1, "NRP", 31.0, 466.0, 21.95564516129032, 6.5e-130], ["RLV71192.1", "non-ribosomal_peptide_synthetase", "BGC0001846", 1, "NRP + Saccharide:Hybrid/tailoring", 28.0, 466.0, 24.798387096774192, 6.5e-130], ["ADM34138.1", "non-ribosomal_peptide_synthetase", "BGC0001084", 1, "NRP + Terpene + Alkaloid", 25.0, 465.0, 43.42741935483871, 1.4e-129], ["ABL74937.1", "NRPS", "BGC0001048", 1, "NRP:Glycopeptide + Polyketide:Modular type I + Saccharide:Hybrid/tailoring", 32.0, 464.0, 21.471774193548388, 2.5e-129], ["EHK22005.1", "putative_non-ribosomal_peptide_synthetase_GliP", "BGC0001609", 1, "NRP", 25.0, 462.0, 41.47177419354839, 7.2e-129], ["AXA20091.1", "hybrid_trans-AT_PKS/NRPS_LgaB", "BGC0001946", 1, "NRP + Polyketide", 32.0, 460.0, 21.612903225806452, 3.5e-128], ["WP_079164394.1", "non-ribosomal_peptide_synthetase", "BGC0001567", 1, "NRP", 33.0, 460.0, 20.927419354838708, 4.6e-128], ["ATJ04411.1", "NRPS,_TomB_binding", "BGC0001637", 1, "NRP", 30.0, 459.0, 21.149193548387096, 6.1e-128], ["AXA20090.1", "hybrid_trans-AT_PKS/NRPS_LgaA", "BGC0001946", 1, "NRP + Polyketide", 30.0, 459.0, 23.326612903225808, 7.9e-128], ["AQM58286.1", "non-ribosomal_peptide_synthase", "BGC0001816", 1, "NRP + Polyketide", 25.0, 456.0, 40.50403225806451, 5.1e-127], ["XP_002379984.1", "nonribosomal_peptide_synthase,_putative", "BGC0001621", 1, "NRP", 24.0, 456.0, 46.12903225806452, 6.7e-127], ["CCP45167.1", "Peptide_synthetase_MbtF_(peptide_synthase)", "BGC0001021", 1, "NRP + Polyketide", 31.0, 454.0, 21.350806451612904, 2.5e-126], ["ACG60782.1", "NRPS(C/A/PCP/C/A/PCP)", "BGC0001058", 1, "NRP:Glycopeptide + Polyketide:Modular type I + Saccharide:Hybrid/tailoring", 31.0, 450.0, 22.641129032258064, 3.7e-125], ["ADZ24999.1", "non-ribosomal_peptide_synthase", "BGC0000380", 1, "NRP + Polyketide:Modular type I", 30.0, 449.0, 24.43548387096774, 8.2e-125], ["CDG76959.1", "non-ribosomal_peptide_synthetase,_terminal_component", "BGC0001805", 1, "NRP", 30.0, 447.0, 21.27016129032258, 3.1e-124], ["ABY83142.1", "Azi3", "BGC0000960", 1, "NRP + Polyketide", 31.0, 447.0, 22.036290322580644, 3.1e-124], ["AEE88284.1", "CurF", "BGC0000976", 1, "NRP + Polyketide:Modular type I", 30.0, 447.0, 22.016129032258064, 3.1e-124], ["AAT70101.1", "CurF", "BGC0001165", 1, "NRP + Polyketide:Modular type I", 30.0, 447.0, 22.016129032258064, 3.1e-124], ["XP_011325838.1", "hypothetical_protein", "BGC0001545", 1, "NRP", 24.0, 445.0, 45.645161290322584, 9e-124], ["AFD30954.1", "CrmA", "BGC0000966", 1, "NRP + Polyketide", 27.0, 445.0, 30.403225806451612, 1.2e-123], ["AQZ26587.1", "obafluorin_dimodular_nonribosomal_peptide_synthetase", "BGC0001710", 1, "NRP", 28.0, 439.0, 21.451612903225804, 8.5e-122], ["CAD91221.1", "putative_non-ribosomal_peptide_synthetase,_module_3", "BGC0000289", 1, "NRP:Glycopeptide + Saccharide:Hybrid/tailoring", 30.0, 431.0, 21.451612903225804, 1.8e-119], ["AIG79242.1", "Non-ribosomal_peptide_synthetase", "BGC0000419", 1, "Saccharide + NRP:Glycopeptide", 31.0, 430.0, 20.786290322580644, 3e-119], ["WP_004571779.1", "non-ribosomal_peptide_synthetase", "BGC0001760", 1, "NRP", 32.0, 427.0, 20.907258064516128, 2.5e-118], ["CCC55921.1", "non-ribosomal_peptide_synthetase/polyketide_synthase_hybrid_protein", "BGC0000973", 1, "NRP + Polyketide:Modular type I", 28.0, 427.0, 27.52016129032258, 3.3e-118], ["AFD30953.1", "CrmB", "BGC0000966", 1, "NRP + Polyketide", 29.0, 426.0, 21.995967741935484, 7.4e-118], ["AGS77308.1", "NRPS_module_3", "BGC0001178", 1, "NRP:Glycopeptide", 28.0, 425.0, 26.209677419354836, 9.7e-118], ["AYA22335.1", "KerB", "BGC0001955", 1, "Other", 30.0, 422.0, 21.612903225806452, 8.2e-117], ["CAF05649.1", "TubD_protein", "BGC0001053", 1, "NRP + Polyketide", 29.0, 420.0, 23.467741935483872, 4.1e-116], ["AIE77058.1", "peptide_synthetase_module_3", "BGC0000418", 1, "NRP", 31.0, 418.0, 21.612903225806452, 1.2e-115], ["ABC34305.1", "peptide_synthetase,_putative", "BGC0000961", 1, "NRP + Polyketide", 26.0, 417.0, 29.939516129032256, 2.6e-115], ["CCC55922.1", "putative_non-ribosomal_peptide_synthetase", "BGC0000973", 1, "NRP + Polyketide:Modular type I", 30.0, 417.0, 21.754032258064516, 2.6e-115], ["AAL33758.1", "putative_non-ribosomal_peptide_synthetase", "BGC0000421", 1, "NRP", 27.0, 417.0, 21.29032258064516, 3.4e-115], ["AUS29494.1", "non-ribosomal_peptide_synthetase", "BGC0001030", 1, "NRP + Polyketide", 25.0, 413.0, 35.2016129032258, 6.5e-114], ["AAT28740.1", "FUSS", "BGC0000064", 1, "Polyketide", 29.0, 406.0, 21.89516129032258, 7.9e-112], ["ADC79642.1", "TamD", "BGC0001052", 1, "NRP + Polyketide:Modular type I", 29.0, 405.0, 21.22983870967742, 1.4e-111], ["BAP16699.1", "nonribosomal_peptide_synthetase", "BGC0000376", 1, "NRP", 24.0, 404.0, 43.62903225806451, 2.3e-111], ["AAS92545.1", "SirP", "BGC0001044", 1, "NRP + Polyketide", 22.0, 403.0, 42.9233870967742, 3.9e-111], ["ADH04680.1", "hybrid_polyketide_synthase/non-ribosomal_peptide_synthetase", "BGC0001344", 1, "NRP + Polyketide", 28.0, 403.0, 24.133064516129032, 3.9e-111], ["ADH04681.1", "non-ribosomal_peptide_synthetase", "BGC0001344", 1, "NRP + Polyketide", 29.0, 399.0, 22.782258064516128, 9.7e-110], ["CAQ34918.1", "nonribosomal_peptide_synthetase/_polyketide_synthase", "BGC0000986", 1, "NRP + Polyketide", 28.0, 398.0, 23.951612903225804, 1.7e-109], ["AAY42397.1", "Nonribosomal_peptide_synthetase", "BGC0001000", 1, "NRP:Lipopeptide + Polyketide:Modular type I", 29.0, 398.0, 22.47983870967742, 1.7e-109], ["ctg1_orf000000", "", "BGC0000901", 1, "Other", 25.0, 397.0, 31.028225806451616, 2.8e-109], ["WP_051700105.1", "non-ribosomal_peptide_synthetase", "BGC0001368", 1, "NRP", 29.0, 397.0, 21.391129032258064, 3.7e-109], ["CAN89638.1", "putative_non-ribosomal_peptide_synthetase", "BGC0001070", 1, "NRP + Polyketide:Modular type I + Polyketide:Trans-AT type I", 29.0, 395.0, 21.27016129032258, 1.1e-108], ["AQM58287.1", "non-ribosomal_peptide_synthase", "BGC0001816", 1, "NRP + Polyketide", 25.0, 391.0, 32.84274193548387, 2.6e-107], ["DAB41479.1", "nonribosomal_peptide_synthetase", "BGC0001766", 1, "NRP", 28.0, 390.0, 24.495967741935484, 3.5e-107], ["ACY13414.1", "amino_acid_adenylation_domain_protein", "BGC0001367", 1, "NRP + Polyketide", 30.0, 390.0, 20.846774193548388, 3.5e-107], ["CAF05650.1", "TubE_protein", "BGC0001053", 1, "NRP + Polyketide", 28.0, 389.0, 23.225806451612904, 7.7e-107], ["EAU38971.1", "hypothetical_protein", "BGC0001122", 1, "NRP + Polyketide:Iterative type I", 28.0, 389.0, 22.036290322580644, 1e-106], ["CCJ67645.1", "JagA", "BGC0001127", 1, "NRP", 25.0, 388.0, 28.911290322580648, 1.3e-106], ["ctg1_orf00001", "", "BGC0000901", 1, "Other", 27.0, 388.0, 27.62096774193548, 1.7e-106], ["AQZ42163.1", "putative_nonribosomal_peptide_synthase", "BGC0001820", 1, "NRP", 24.0, 386.0, 43.024193548387096, 6.5e-106], ["AFP73394.1", "FusA", "BGC0001268", 1, "NRP + Polyketide", 28.0, 385.0, 21.532258064516128, 1.5e-105], ["CAJ76298.1", "putative_hybrid_polyketide-non-ribosomal_peptide_synthetase", "BGC0000972", 1, "NRP + Polyketide:Modular type I + Polyketide:Trans-AT type I", 30.0, 384.0, 21.572580645161292, 3.2e-105], ["ABW71853.1", "nonribosomal_peptide_synthetase", "BGC0000303", 1, "NRP", 30.0, 383.0, 21.088709677419352, 5.5e-105], ["AVV61987.1", "putative_non-ribosomal_peptide_synthetase", "BGC0001477", 1, "NRP + Polyketide:Modular type I", 29.0, 383.0, 20.967741935483872, 5.5e-105], ["EAL85113.2", "hybrid_PKS-NRPS_enzyme", "BGC0001037", 1, "NRP + Polyketide:Iterative type I", 28.0, 377.0, 22.43951612903226, 3e-103], ["AJI44176.1", "nonribosomal_peptide_synthetase", "BGC0001193", 1, "NRP", 28.0, 376.0, 20.887096774193548, 8.8e-103], ["ADQ55476.1", "NRPS", "BGC0000350", 1, "NRP:Beta-lactam", 25.0, 374.0, 22.157258064516128, 3.3e-102], ["EFG10344.1", "Non-ribosomal_peptide_synthetase", "BGC0000373", 1, "NRP", 29.0, 371.0, 20.625, 2.8e-101], ["CAN89633.1", "putative_hybrid_non-ribosomal_peptide_synthetase/polyketide_synthase", "BGC0001070", 1, "NRP + Polyketide:Modular type I + Polyketide:Trans-AT type I", 28.0, 371.0, 21.411290322580644, 2.8e-101], ["ABC94347.1", "vicibactin_biosynthesis_non-ribosomal_peptide_synthase_protein", "BGC0000457", 1, "NRP", 28.0, 370.0, 22.278225806451612, 4.8e-101], ["ACS68554.1", "hybrid_PKS-NRPS_protein", "BGC0001026", 1, "NRP + Polyketide", 26.0, 369.0, 21.79435483870968, 8.2e-101], ["BBD17741.1", "non-ribosomal_peptide_synthetase", "BGC0001918", 1, "NRP + Polyketide", 30.0, 368.0, 21.85483870967742, 1.8e-100], ["EFL06864.1", "non-ribosomal_peptide_synthetase", "BGC0000300", 1, "NRP", 28.0, 363.0, 22.822580645161292, 7.7e-99], ["EED49862.1", "hybrid_PKS/NRPS_enzyme,_putative", "BGC0001445", 1, "NRP + Polyketide:Iterative type I", 27.0, 363.0, 22.157258064516128, 7.7e-99], ["ARB50207.1", "lysergyl_peptide_synthetase_21", "BGC0001573", 1, "Alkaloid", 25.0, 361.0, 32.94354838709677, 1.7e-98], ["AEA29644.1", "putative_nonribosomal_peptide_synthetase_and_kinurenine_monooxygenase", "BGC0000409", 1, "NRP", 28.0, 361.0, 21.22983870967742, 2.2e-98], ["AAL33757.1", "putative_non-ribosomal_peptide_synthetase", "BGC0000421", 1, "NRP", 27.0, 361.0, 21.431451612903228, 2.9e-98], ["CAD89774.1", "MelC_protein", "BGC0001010", 1, "NRP + Polyketide:Modular type I", 29.0, 360.0, 20.241935483870968, 3.8e-98], ["AAG31130.1", "MxcG", "BGC0001345", 1, "NRP", 27.0, 360.0, 21.733870967741936, 5e-98], ["CAD91220.1", "putative_non-ribosomal_peptide_synthetase,_modules_1-2", "BGC0000289", 1, "NRP:Glycopeptide + Saccharide:Hybrid/tailoring", 27.0, 359.0, 21.008064516129032, 1.1e-97], ["EPE34341.1", "non-ribosomal_peptide_synthetase", "BGC0001035", 1, "Polyketide + NRP + Other:Aminocoumarin", 29.0, 356.0, 22.278225806451612, 5.5e-97], ["BAI23334.1", "putative_non-ribosomal_peptide_synthetase", "BGC0000949", 1, "NRP", 27.0, 354.0, 22.258064516129032, 3.6e-96], ["WP_051700122.1", "non-ribosomal_peptide_synthetase", "BGC0001368", 1, "NRP", 27.0, 352.0, 20.887096774193548, 8e-96], ["AAW03326.1", "CtaC", "BGC0000982", 1, "NRP + Polyketide", 29.0, 351.0, 20.68548387096774, 3e-95], ["EAW09117.1", "hybrid_NRPS/PKS_enzyme,_putative", "BGC0000983", 1, "NRP + Polyketide:Iterative type I", 26.0, 350.0, 22.056451612903224, 4e-95], ["AMM63162.1", "AniA", "BGC0001371", 1, "NRP", 28.0, 350.0, 22.903225806451612, 4e-95], ["EPS29069.1", "hypothetical_protein", "BGC0001724", 1, "NRP + Polyketide", 27.0, 347.0, 21.814516129032256, 4.4e-94], ["AGE11891.1", "nonribosomal_peptide_synthetase", "BGC0000366", 1, "NRP", 28.0, 346.0, 20.625, 9.8e-94], ["BAJ19066.1", "L-lysine_activating_non-ribosomal_peptide_synthetase", "BGC0000288", 1, "NRP", 28.0, 344.0, 21.83467741935484, 2.8e-93], ["gene3", "", "BGC0002035", 1, "NRP + Polyketide", 25.0, 340.0, 21.814516129032256, 4.1e-92], ["BAP16693.1", "nonribosomal_peptide_synthetase", "BGC0000376", 1, "NRP", 28.0, 340.0, 20.866935483870968, 5.4e-92], ["AGD80620.1", "non-ribosomal_peptide_synthetase", "BGC0000394", 1, "NRP", 27.0, 339.0, 21.25, 7e-92], ["AAG02356.1", "peptide_synthetase_NRPS7", "BGC0000963", 1, "NRP:Glycopeptide + Polyketide:Modular type I + Saccharide:Hybrid/tailoring", 28.0, 338.0, 21.713709677419356, 1.6e-91], ["WP_006051172.1", "AMP-binding_protein", "BGC0001999", 1, "NRP", 28.0, 337.0, 23.16532258064516, 3.5e-91], ["AAF19811.1", "mtaC", "BGC0001024", 1, "NRP + Polyketide:Modular type I", 27.0, 334.0, 21.149193548387096, 2.2e-90], ["AGN11881.1", "tstDEF", "BGC0001114", 1, "NRP + Polyketide", 27.0, 330.0, 21.350806451612904, 4.2e-89], ["CAQ71826.1", "non_ribosomal_peptide_synthase,_antibiotic_synthesis;_contains_1_condensation_domain,_1_AMP-acid_ligases_II_domain,_PP-binding,_Phosphopantetheine_attachment_site_and_one_taurine_catabolism_dioxygenase", "BGC0001189", 1, "NRP", 27.0, 330.0, 22.338709677419356, 5.5e-89], ["ADH04641.1", "TgaC", "BGC0001051", 1, "NRP + Polyketide:Modular type I", 28.0, 329.0, 20.987903225806452, 7.2e-89], ["CAJ76286.1", "putative_non-ribosomal_peptide_synthetase", "BGC0000972", 1, "NRP + Polyketide:Modular type I + Polyketide:Trans-AT type I", 24.0, 328.0, 29.455645161290324, 2.1e-88], ["XP_001217690.1", "hypothetical_protein", "BGC0001517", 1, "NRP", 27.0, 328.0, 22.560483870967744, 2.1e-88], ["ATY72525.1", "non-ribosomal_peptide_synthetase", "BGC0001574", 1, "NRP", 27.0, 328.0, 21.370967741935484, 2.1e-88], ["CAN89662.1", "putative_non-ribosomal_peptide_synthetase", "BGC0001070", 1, "NRP + Polyketide:Modular type I + Polyketide:Trans-AT type I", 28.0, 327.0, 21.733870967741936, 3.6e-88], ["AET13879.1", "epichloenin_A_synthetase", "BGC0001251", 1, "NRP", 24.0, 325.0, 35.98790322580645, 1.4e-87], ["CBK62746.1", "", "BGC0001115", 1, "NRP + Polyketide", 27.0, 322.0, 21.25, 1.2e-86], ["AET13875.1", "epichloenin_A_synthetase", "BGC0001250", 1, "NRP", 24.0, 321.0, 35.846774193548384, 2.6e-86], ["BAN91483.1", "putative_Aculeacin_A_nonribosomal_peptide_synthase", "BGC0001220", 1, "NRP", 27.0, 321.0, 21.22983870967742, 3.4e-86], ["BAF50727.1", "hybrid_polyketide_synthase-non_ribosomal_peptide_synthetase", "BGC0001116", 1, "NRP + Polyketide", 28.0, 320.0, 21.713709677419356, 5.7e-86], ["CCB53267.1", "non-ribosomal_peptide_synthetase", "BGC0001393", 1, "NRP", 27.0, 320.0, 21.22983870967742, 5.7e-86], ["AHB38515.1", "non-ribosomal_peptide_synthetase", "BGC0000345", 1, "NRP + Polyketide:Modular type I", 27.0, 319.0, 21.653225806451612, 7.5e-86], ["CBF77087.1", "conserved_hypothetical_protein", "BGC0001679", 1, "NRP", 23.0, 315.0, 30.463709677419352, 1.4e-84], ["WP_078620912.1", "non-ribosomal_peptide_synthetase", "BGC0001519", 1, "NRP + Polyketide", 26.0, 315.0, 22.016129032258064, 1.8e-84], ["AAL33756.1", "putative_non-ribosomal_peptide_synthetase", "BGC0000421", 1, "NRP", 27.0, 314.0, 21.20967741935484, 2.4e-84], ["CCP45171.1", "Phenyloxazoline_synthase_MbtB_(phenyloxazoline_synthetase)", "BGC0001021", 1, "NRP + Polyketide", 27.0, 314.0, 20.705645161290324, 4.1e-84], ["ADZ24995.1", "non-ribosomal_peptide_synthase/polyketide_synthase", "BGC0000380", 1, "NRP + Polyketide:Modular type I", 25.0, 310.0, 22.318548387096772, 5.9e-83], ["DAB41661.1", "nonribosomal_peptide_synthetase", "BGC0001585", 1, "Alkaloid", 26.0, 308.0, 24.758064516129032, 1.7e-82], ["AGZ15476.1", "putative_non_ribosomal_peptide_synthetase", "BGC0001036", 1, "NRP + Polyketide", 26.0, 305.0, 21.91532258064516, 1.5e-81], ["CCB53266.1", "non-ribosomal_peptide_synthetase", "BGC0001393", 1, "NRP", 23.0, 302.0, 25.92741935483871, 1.2e-80], ["BAE56606.1", "", "BGC0001123", 1, "NRP", 26.0, 297.0, 21.391129032258064, 3e-79], ["CAC17499.1", "putative_non-ribosomal_peptide_synthase", "BGC0000324", 1, "NRP", 25.0, 295.0, 29.274193548387096, 1.5e-78], ["AFR69331.1", "nonribosomal_peptide_synthetase_SpiA", "BGC0001045", 1, "NRP:Cyclic depsipeptide + Polyketide:Modular type I", 24.0, 290.0, 32.78225806451613, 3.7e-77], ["ARS01470.1", "NcmB", "BGC0001702", 1, "NRP + Polyketide", 25.0, 288.0, 22.258064516129032, 1.8e-76], ["QBE85649.1", "BuaA", "BGC0001978", 1, "NRP + Polyketide", 26.0, 287.0, 21.512096774193548, 4.1e-76], ["AGA37267.1", "NRPS", "BGC0000816", 1, "NRP + Alkaloid", 26.0, 275.0, 21.048387096774192, 1.2e-72], ["CAO91861.1", "PKS-NRPS_hybrid", "BGC0000968", 1, "NRP + Polyketide:Iterative type I", 25.0, 275.0, 21.85483870967742, 1.6e-72], ["AGQ43600.1", "HC-toxin_synthetase", "BGC0001166", 1, "NRP", 24.0, 273.0, 23.931451612903228, 6.2e-72], ["CBF80487.1", "hybrid_PKS-NRPS_(Eurofung)", "BGC0000959", 1, "NRP + Polyketide:Iterative type I", 26.0, 271.0, 24.35483870967742, 2.3e-71], ["BAD55613.1", "putative_non-ribosomal_peptide_synthetase", "BGC0001027", 1, "NRP + Polyketide", 26.0, 264.0, 20.846774193548388, 4.9e-69], ["OAL11435.1", "non-ribosomal_peptide_synthetase", "BGC0001570", 1, "NRP", 23.0, 262.0, 22.560483870967744, 1.1e-68], ["CBJ89771.1", "Non-ribosomal_peptide_synthase_involved_in_Xenocoumacin_synthesis", "BGC0001054", 1, "NRP + Polyketide:Modular type I", 23.0, 256.0, 20.826612903225804, 7.8e-67], ["ADN43685.1", "DmbS", "BGC0001136", 1, "NRP + Polyketide:Iterative type I", 24.0, 252.0, 22.52016129032258, 1.5e-65], ["BAZ95823.1", "PKS-NRPS_hybrid_cpaA", "BGC0001563", 1, "NRP + Polyketide", 24.0, 252.0, 21.391129032258064, 1.9e-65], ["ADY16689.1", "TqaB", "BGC0001142", 1, "NRP", 26.0, 251.0, 20.58467741935484, 3.3e-65], ["YP_856990.1", "nonribosomal_peptide_synthetase", "BGC0001502", 1, "NRP", 25.0, 248.0, 21.592741935483872, 2.8e-64], ["AGO86662.1", "equisetin_synthetase", "BGC0001255", 1, "NRP + Polyketide", 24.0, 245.0, 21.088709677419352, 1.4e-63], ["BBB04327.1", "nonribosomal_peptide_synthetase", "BGC0001717", 1, "Alkaloid", 24.0, 242.0, 23.10483870967742, 2e-62], ["ABM91454.1", "lysergyl_peptide_synthetase_LpsB", "BGC0000348", 1, "NRP", 24.0, 239.0, 27.701612903225808, 1.3e-61], ["AKC54422.1", "fumosorinone_biosynthesis_polyketide_synthase", "BGC0001218", 1, "NRP + Polyketide", 24.0, 239.0, 21.91532258064516, 1.3e-61], ["XP_001220460.1", "hypothetical_protein", "BGC0001182", 1, "NRP + Polyketide:Iterative type I", 24.0, 237.0, 22.137096774193548, 4.9e-61], ["CBF76038.1", "nonribosomal_peptide_synthase,_putative_(Eurofung)", "BGC0001399", 1, "NRP", 24.0, 237.0, 22.641129032258064, 4.9e-61], ["BBC43184.1", "PKS-NRPS_hybrid", "BGC0001738", 1, "NRP + Polyketide", 23.0, 235.0, 21.975806451612904, 2.4e-60], ["AGA37269.1", "NRPS", "BGC0000819", 1, "NRP + Alkaloid", 24.0, 230.0, 24.798387096774192, 4.6e-59], ["CAL69597.1", "PKS-NRPS", "BGC0001049", 1, "NRP + Polyketide:Iterative type I", 23.0, 221.0, 22.903225806451612, 2.8e-56], ["MAA_10036", "nonribosomal_peptide_synthase_GliP-like,_putative", "BGC0000337", 1, "NRP", 22.0, 191.0, 30.181451612903228, 4e-47]], "ctg1_5115": [["BAH43769.1", "probable_4'-phosphopantetheinyl_transferase", "BGC0000452", 1, "NRP", 47.0, 187.0, 95.1923076923077, 2.4e-47], ["ACM79813.1", "ZmaS", "BGC0001059", 1, "NRP + Polyketide", 44.0, 166.0, 90.86538461538461, 5.8e-41], ["AAU39365.1", "4'-phosphopantetheinyl_transferase_Sfp", "BGC0000381", 1, "NRP", 43.0, 158.0, 86.53846153846155, 9.3e-39], ["CUX79059.1", "4'-phosphopantetheinyl_transferase_sfp", "BGC0001715", 1, "NRP", 42.0, 146.0, 84.61538461538461, 3.6e-35], ["AFJ14792.1", "PlpC", "BGC0000403", 1, "NRP", 41.0, 143.0, 88.9423076923077, 4e-34], ["CAE02638.1", "phosphopantetheinyl_transferase_involved_in_nonribosomal_synthesis", "BGC0000433", 1, "NRP:Lipopeptide", 39.0, 139.0, 89.90384615384616, 7.6e-33], ["ABD14709.1", "CesP", "BGC0000320", 1, "NRP:Cyclic depsipeptide", 37.0, 120.0, 84.13461538461539, 3.7e-27], ["AAM12928.2", "MupN", "BGC0000182", 1, "Polyketide:Iterative type I + Polyketide:Trans-AT type I", 35.0, 78.0, 52.88461538461539, 1.2e-14], ["AAB81120.1", "unknown", "BGC0000862", 1, "Other", 35.0, 73.0, 68.75, 5.1e-13], ["ACI12946.1", "4'-phosphopantetheinyl_transferase", "BGC0000861", 1, "Other", 33.0, 66.0, 64.42307692307693, 4.8e-11], ["ABF00130.1", "polyunsaturated_fatty_acid_synthase", "BGC0000863", 1, "Other", 31.0, 59.0, 76.4423076923077, 1e-08]], "ctg1_5111": [["AZF85943.1", "MFS_transporter", "BGC0001963", 1, "NRP + Polyketide", 22.0, 54.0, 76.73860911270984, 6.4e-07]], "ctg1_5118": [["CAC37883.1", "CpkI;_Nicotinamide-dependent_dehydrogenase", "BGC0000038", 1, "Polyketide:Modular type I", 59.0, 160.0, 98.54014598540147, 2.7e-39], ["AKA54637.1", "3-oxoacyl-ACP_reductase", "BGC0001216", 1, "NRP + Polyketide", 55.0, 150.0, 96.35036496350365, 1.7e-36], ["AGH68923.1", "oxidoreductase", "BGC0001083", 1, "Terpene + Polyketide:Type III", 53.0, 150.0, 98.54014598540147, 2.2e-36], ["antaM", "3-oxoacyl-ACP_reductase", "BGC0001455", 1, "NRP + Polyketide", 56.0, 150.0, 98.54014598540147, 2.2e-36], ["WP_010639249.1", "SDR_family_oxidoreductase", "BGC0000958", 1, "NRP:Cyclic depsipeptide + Polyketide:Modular type I", 55.0, 149.0, 96.35036496350365, 3.7e-36], ["AGO50615.1", "oxygenase-reductase", "BGC0000229", 1, "Polyketide:Type II + Saccharide:Hybrid/tailoring", 54.0, 144.0, 98.54014598540147, 1.2e-34], ["AGN74904.1", "ketoreductase", "BGC0000459", 1, "NRP:Cyclic depsipeptide + Polyketide:Trans-AT type I", 53.0, 144.0, 96.35036496350365, 1.2e-34], ["ARO44645.1", "monooxygenase", "BGC0001769", 1, "Polyketide", 55.0, 143.0, 98.54014598540147, 2e-34], ["BAV17004.1", "putative_oxygenase-reductase", "BGC0001384", 1, "Polyketide", 53.0, 140.0, 98.54014598540147, 1.7e-33], ["QDG00821.1", "oxygenase-reductase", "BGC0002028", 1, "Polyketide", 52.0, 140.0, 98.54014598540147, 1.7e-33], ["BAF85836.1", "C5-ketoreductase", "BGC0000109", 1, "Polyketide", 51.0, 138.0, 98.54014598540147, 8.5e-33], ["AAK57530.1", "PgaM", "BGC0000262", 1, "Polyketide:Type II + Saccharide:Hybrid/tailoring", 50.0, 138.0, 98.54014598540147, 8.5e-33], ["AIE54248.1", "PauY28", "BGC0001732", 1, "Other", 47.0, 138.0, 100.72992700729928, 8.5e-33], ["AAX57196.2", "auricin_polyketide_oxygenase-reductase", "BGC0000201", 1, "Polyketide:Type II + Saccharide:Hybrid/tailoring", 50.0, 136.0, 98.54014598540147, 2.5e-32], ["ADI71448.1", "putative_oxygenase-reductase", "BGC0000203", 1, "Polyketide", 51.0, 136.0, 98.54014598540147, 3.2e-32], ["CAH10112.1", "putative_oxidase-reducatse", "BGC0000268", 1, "Polyketide", 53.0, 135.0, 98.54014598540147, 7.2e-32], ["AAP13848.2", "C5-ketoreductase", "BGC0000093", 1, "Polyketide", 50.0, 134.0, 100.0, 9.4e-32], ["AIE54195.1", "Pau28", "BGC0001731", 1, "Other", 46.0, 134.0, 100.72992700729928, 9.4e-32], ["ABX71123.1", "Lct40", "BGC0000238", 1, "Polyketide", 48.0, 133.0, 98.54014598540147, 2.7e-31], ["AAD13552.1", "bifunctional_reductase_+_aromatase", "BGC0000239", 1, "Polyketide:Type II + Saccharide:Hybrid/tailoring", 49.0, 128.0, 100.0, 1.2e-29], ["ADB02849.1", "AzicF", "BGC0000202", 1, "Polyketide", 49.0, 126.0, 99.27007299270073, 3.4e-29], ["ACP19359.1", "SaqN", "BGC0000267", 1, "Polyketide:Type II + Saccharide:Oligosaccharide", 48.0, 126.0, 98.54014598540147, 3.4e-29], ["PPQ57494.1", "monooxygenase", "BGC0002016", 1, "Polyketide", 47.0, 124.0, 98.54014598540147, 1.3e-28], ["EHM27510.1", "monooxygenase_FAD-binding", "BGC0000235", 1, "Polyketide", 45.0, 123.0, 98.54014598540147, 2.2e-28], ["BAJ07846.1", "putative_oxygenase-reductase", "BGC0000232", 1, "Polyketide", 47.0, 119.0, 98.54014598540147, 3.1e-27], ["AEF33074.1", "3-oxoacyl-[acyl-carrier_protein]_reductase", "BGC0001039", 1, "NRP + Polyketide", 42.0, 104.0, 97.8102189781022, 1.4e-22], ["AFO85456.1", "reductase/oxidase", "BGC0000391", 1, "NRP", 39.0, 98.0, 98.54014598540147, 7.5e-21], ["AAC49205.1", "putative_ketoreductase", "BGC0000152", 1, "Polyketide", 40.0, 97.0, 105.1094890510949, 1.7e-20], ["BAE71323.1", "reductase/dehydrogenase", "BGC0000004", 1, "Polyketide", 38.0, 96.0, 105.1094890510949, 2.8e-20], ["BAJ52686.1", "putative_3-oxoacyl-ACP_reductase", "BGC0000222", 1, "Polyketide", 39.0, 96.0, 100.0, 2.8e-20], ["AAS90056.1", "Ver-1", "BGC0000009", 1, "Polyketide", 38.0, 96.0, 105.1094890510949, 3.7e-20], ["ACI31322.1", "AflM", "BGC0000011", 1, "Polyketide", 40.0, 96.0, 105.1094890510949, 4.9e-20], ["AAS90099.1", "Ver-1", "BGC0000006", 1, "Polyketide", 38.0, 95.0, 105.1094890510949, 8.3e-20], ["AAS90008.1", "Ver-1", "BGC0000007", 1, "Polyketide", 38.0, 95.0, 105.1094890510949, 8.3e-20], ["AAS90030.1", "Ver-1", "BGC0000008", 1, "Polyketide", 38.0, 95.0, 105.1094890510949, 8.3e-20], ["AAS90076.1", "Ver-1", "BGC0000010", 1, "Polyketide", 38.0, 95.0, 105.1094890510949, 8.3e-20], ["ADB23395.1", "dehydrogenase", "BGC0001062", 1, "Polyketide", 38.0, 94.0, 99.27007299270073, 1.1e-19], ["AMK51276.1", "Hex19", "BGC0001376", 1, "Polyketide", 39.0, 89.0, 95.62043795620438, 5.9e-18], ["WP_029025960.1", "SDR_family_oxidoreductase", "BGC0000198", 1, "Polyketide:Type II + Saccharide:Hybrid/tailoring", 36.0, 88.0, 95.62043795620438, 1e-17], ["CAI94720.1", "putative_oxyacyl-(acyl_carrier_protein)_reductase", "BGC0000141", 1, "Polyketide", 35.0, 87.0, 102.91970802919708, 1.7e-17], ["ABQ04140.1", "short-chain_dehydrogenase/reductase_SDR", "BGC0000838", 1, "Polyketide", 42.0, 84.0, 91.24087591240875, 1.1e-16], ["AAM33685.1", "putative_bifunctional_cyclase/3-oxoacyl-ACP_reductase", "BGC0000230", 1, "Polyketide:Type II", 40.0, 83.0, 97.08029197080292, 2.5e-16], ["ACU59350.1", "short-chain_dehydrogenase/reductase_SDR", "BGC0000839", 1, "Other", 36.0, 83.0, 99.27007299270073, 3.3e-16], ["AAD13542.1", "reductase_homolog", "BGC0000239", 1, "Polyketide:Type II + Saccharide:Hybrid/tailoring", 37.0, 81.0, 93.43065693430657, 1.2e-15], ["CAQ64702.1", "probable_glucose_dehydrogenase", "BGC0000087", 1, "Polyketide", 38.0, 79.0, 99.27007299270073, 3.6e-15], ["ABS75820.1", "BacC", "BGC0001184", 1, "Other", 37.0, 79.0, 103.64963503649636, 4.7e-15], ["ACX35428.1", "BacC", "BGC0000888", 1, "Other", 37.0, 79.0, 103.64963503649636, 6.1e-15], ["BAO98807.1", "putative_ketoreductase", "BGC0001002", 1, "NRP + Polyketide", 38.0, 77.0, 89.78102189781022, 1.8e-14], ["AMX23331.1", "putative_acyl_carrier_protein", "BGC0001500", 1, "Polyketide", 33.0, 77.0, 98.54014598540147, 1.8e-14], ["CCM44333.1", "3-oxoacyl-ACP_reductase", "BGC0001056", 1, "NRP + Polyketide:Modular type I + Polyketide:PUFA synthase or related", 32.0, 75.0, 103.64963503649636, 6.8e-14], ["BBC20651.1", "enoyl-(acyl_carrier_protein)_reductase", "BGC0001917", 1, "Polyketide", 34.0, 75.0, 97.08029197080292, 8.9e-14], ["AAG03071.1", "putative_reductase", "BGC0000266", 1, "Polyketide", 35.0, 74.0, 102.91970802919708, 1.2e-13], ["AAM33668.1", "putative_3-oxoacyl-ACP_reductase", "BGC0000230", 1, "Polyketide:Type II", 34.0, 73.0, 102.91970802919708, 2.6e-13], ["ABW11827.1", "short-chain_dehydrogenase/reductase_SDR", "BGC0001197", 1, "Polyketide", 34.0, 73.0, 101.45985401459853, 2.6e-13], ["CAG23976.1", "3-oxoacyl-(acyl_carrier_protein)_reductase", "BGC0000176", 1, "Polyketide + NRP", 35.0, 72.0, 83.94160583941606, 5.7e-13], ["CBJ82074.1", "3-oxoacyl-[acyl-carrier-protein]_reductase_(3-ketoacyl-acyl_carrier_protein_reductase)", "BGC0001872", 1, "Polyketide", 30.0, 69.0, 103.64963503649636, 3.7e-12], ["BBC20652.1", "enoyl-(acyl_carrier_protein)_reductase", "BGC0001917", 1, "Polyketide", 33.0, 69.0, 104.37956204379562, 3.7e-12], ["ALG65299.1", "Cal37", "BGC0001297", 1, "NRP", 35.0, 68.0, 83.94160583941606, 8.3e-12], ["ATZ52740.1", "Bcaba4", "BGC0001893", 1, "Other", 32.0, 67.0, 101.45985401459853, 1.8e-11], ["AIL50182.1", "putative_ketoreductase", "BGC0000213", 1, "Polyketide:Type II", 32.0, 66.0, 99.27007299270073, 3.2e-11], ["AXM42926.1", "ketoacyl_reductase", "BGC0001940", 1, "Polyketide", 29.0, 64.0, 100.0, 1.2e-10], ["AHX24712.1", "3-oxoacyl-ACP_reductase", "BGC0000200", 1, "Polyketide:Type II + Saccharide:Hybrid/tailoring", 31.0, 64.0, 95.62043795620438, 1.6e-10], ["CAM58804.1", "C-19_ketoreductase", "BGC0000204", 1, "Polyketide:Type II", 29.0, 64.0, 99.27007299270073, 1.6e-10], ["ADB23387.1", "dehydrogenase", "BGC0001062", 1, "Polyketide", 29.0, 62.0, 97.8102189781022, 4.6e-10], ["ADI58639.1", "Ketoreductase", "BGC0000187", 1, "Polyketide:Type II", 31.0, 62.0, 81.75182481751825, 7.8e-10], ["BAJ52708.1", "putative_3-ketoacyl-ACP_reductase", "BGC0000222", 1, "Polyketide", 28.0, 62.0, 95.62043795620438, 7.8e-10], ["AAY93361.1", "glucose_1-dehydrogenase", "BGC0000413", 1, "NRP", 31.0, 61.0, 86.13138686131386, 1e-09], ["WP_099111428.1", "SDR_family_oxidoreductase", "BGC0001826", 1, "NRP", 32.0, 59.0, 100.72992700729928, 6.6e-09], ["BAV56004.1", "short-chain_dehydrogenase", "BGC0001597", 1, "Polyketide", 29.0, 54.0, 99.27007299270073, 1.2e-07], ["BAB69696.1", "", "BGC0001098", 1, "NRP + Polyketide", 28.0, 53.0, 106.56934306569343, 3.6e-07], ["ABS74183.1", "YxjF", "BGC0001090", 1, "Polyketide + NRP:Lipopeptide", 27.0, 52.0, 106.56934306569343, 6.2e-07], ["BAU98027.1", "dehydrogenase", "BGC0001386", 1, "Polyketide", 33.0, 49.0, 68.61313868613139, 6.8e-06]], "ctg1_5105": [["AIU53932.1", "putative_transposase", "BGC0000607", 1, "RiPP:Thiopeptide", 41.0, 115.0, 67.85714285714286, 1.2e-25]], "ctg1_5117": [["QDG00821.1", "oxygenase-reductase", "BGC0002028", 1, "Polyketide", 50.0, 82.0, 100.0, 2.5e-16], ["AAX57196.2", "auricin_polyketide_oxygenase-reductase", "BGC0000201", 1, "Polyketide:Type II + Saccharide:Hybrid/tailoring", 48.0, 78.0, 98.78048780487805, 4.8e-15], ["AAD13552.1", "bifunctional_reductase_+_aromatase", "BGC0000239", 1, "Polyketide:Type II + Saccharide:Hybrid/tailoring", 49.0, 77.0, 100.0, 1.1e-14], ["AGH68923.1", "oxidoreductase", "BGC0001083", 1, "Terpene + Polyketide:Type III", 48.0, 77.0, 100.0, 1.1e-14], ["ACP19359.1", "SaqN", "BGC0000267", 1, "Polyketide:Type II + Saccharide:Oligosaccharide", 50.0, 74.0, 100.0, 1.2e-13], ["ACI31322.1", "AflM", "BGC0000011", 1, "Polyketide", 49.0, 73.0, 98.78048780487805, 1.5e-13], ["BAF85836.1", "C5-ketoreductase", "BGC0000109", 1, "Polyketide", 44.0, 73.0, 100.0, 1.5e-13], ["AAC49205.1", "putative_ketoreductase", "BGC0000152", 1, "Polyketide", 50.0, 73.0, 97.5609756097561, 2e-13], ["AAT12286.1", "LtxD", "BGC0000384", 1, "NRP", 47.0, 71.0, 96.34146341463415, 1e-12], ["AAS90056.1", "Ver-1", "BGC0000009", 1, "Polyketide", 51.0, 69.0, 89.02439024390245, 2.2e-12], ["AFO85456.1", "reductase/oxidase", "BGC0000391", 1, "NRP", 51.0, 69.0, 90.2439024390244, 2.2e-12], ["BAE71323.1", "reductase/dehydrogenase", "BGC0000004", 1, "Polyketide", 51.0, 69.0, 89.02439024390245, 3.8e-12], ["AAS90008.1", "Ver-1", "BGC0000007", 1, "Polyketide", 51.0, 69.0, 89.02439024390245, 3.8e-12], ["AAS90030.1", "Ver-1", "BGC0000008", 1, "Polyketide", 51.0, 69.0, 89.02439024390245, 3.8e-12], ["AAQ84160.1", "ChcA", "BGC0000123", 1, "Polyketide", 47.0, 68.0, 90.2439024390244, 5e-12], ["ADI58630.1", "1-Cyclohexenylcarbonyl_CoA_reductase", "BGC0000187", 1, "Polyketide:Type II", 45.0, 68.0, 90.2439024390244, 5e-12], ["AAS90099.1", "Ver-1", "BGC0000006", 1, "Polyketide", 51.0, 68.0, 89.02439024390245, 6.5e-12], ["AAS90076.1", "Ver-1", "BGC0000010", 1, "Polyketide", 51.0, 68.0, 89.02439024390245, 6.5e-12], ["AHH25583.1", "1-cyclohexenylcarbonyl_CoA_reductase", "BGC0000957", 1, "NRP + Polyketide", 45.0, 67.0, 84.14634146341463, 1.4e-11], ["ABX71123.1", "Lct40", "BGC0000238", 1, "Polyketide", 43.0, 66.0, 100.0, 1.9e-11], ["CAE53341.1", "putative_short_chain_dehydrogenase", "BGC0000440", 1, "NRP:Glycopeptide", 49.0, 63.0, 84.14634146341463, 1.6e-10], ["CAG15000.1", "short_chain_dehydrogenase", "BGC0000441", 1, "NRP", 49.0, 63.0, 84.14634146341463, 1.6e-10], ["gene4", "", "BGC0001906", 1, "Polyketide", 51.0, 62.0, 76.82926829268293, 2.7e-10], ["SCN11974.1", "short-chain_dehydrogenase/reductase_SDR", "BGC0001580", 1, "Polyketide", 57.0, 62.0, 75.60975609756098, 3.6e-10], ["ABM63537.1", "BryA", "BGC0000174", 1, "Polyketide", 51.0, 61.0, 76.82926829268293, 6.1e-10], ["BAJ52708.1", "putative_3-ketoacyl-ACP_reductase", "BGC0000222", 1, "Polyketide", 46.0, 59.0, 87.8048780487805, 3e-09], ["AMX23339.1", "3-oxoacyl-acyl-carrier-protein_reductase_FabG", "BGC0001500", 1, "Polyketide", 48.0, 57.0, 74.39024390243902, 1.1e-08], ["AHX24706.1", "3-oxoacyl-ACP_reductase", "BGC0000200", 1, "Polyketide:Type II + Saccharide:Hybrid/tailoring", 43.0, 57.0, 87.8048780487805, 1.5e-08], ["WP_029025960.1", "SDR_family_oxidoreductase", "BGC0000198", 1, "Polyketide:Type II + Saccharide:Hybrid/tailoring", 41.0, 55.0, 97.5609756097561, 5.7e-08], ["CAG14976.1", "putative_3-keto-acyl_carrier_protein_reductase", "BGC0000253", 1, "Polyketide:Type II", 45.0, 55.0, 86.58536585365853, 5.7e-08], ["BBG91916.1", "type_I_PKS", "BGC0001927", 1, "Other", 37.0, 54.0, 91.46341463414635, 1.3e-07], ["ADE22311.1", "putative_3-oxoacyl-ACP_reductase", "BGC0000279", 1, "Polyketide", 44.0, 53.0, 76.82926829268293, 2.2e-07], ["AAY93361.1", "glucose_1-dehydrogenase", "BGC0000413", 1, "NRP", 40.0, 53.0, 89.02439024390245, 2.2e-07], ["AMX23331.1", "putative_acyl_carrier_protein", "BGC0001500", 1, "Polyketide", 38.0, 53.0, 87.8048780487805, 2.2e-07], ["BBC20651.1", "enoyl-(acyl_carrier_protein)_reductase", "BGC0001917", 1, "Polyketide", 41.0, 50.0, 78.04878048780488, 1.4e-06], ["ANY57964.1", "MtcE_3-ketoacyl-ACP_reductase", "BGC0001369", 1, "Polyketide", 37.0, 50.0, 102.4390243902439, 1.8e-06], ["ACM68692.1", "putative_oxidoreductase", "BGC0000298", 1, "NRP", 47.0, 49.0, 75.60975609756098, 2.4e-06], ["ABI75108.1", "short-chain_alcohol_dehydrogenase", "BGC0000928", 1, "Other", 39.0, 49.0, 87.8048780487805, 3.1e-06], ["AIL50168.1", "putative_ketoreductase", "BGC0000213", 1, "Polyketide:Type II", 37.0, 49.0, 91.46341463414635, 4.1e-06], ["AJS09391.1", "Ketoacyl-(acyl-carrier-protein)_reductase", "BGC0001150", 1, "Polyketide:Type II + Polyketide:Type III", 44.0, 48.0, 78.04878048780488, 6.9e-06], ["AJI44188.1", "hypothetical_protein", "BGC0001193", 1, "NRP", 48.0, 48.0, 76.82926829268293, 6.9e-06]], "ctg1_5126": [["AAT09806.1", "NocD", "BGC0000395", 1, "NRP", 29.0, 78.0, 102.97619047619047, 1.3e-14]], "ctg1_5124": [["EDY47102.1", "beta-lactamase", "BGC0000319", 1, "NRP:Beta-lactam", 45.0, 262.0, 90.76433121019109, 6.9e-70]]}, "10": {"ctg1_5163": [["AAY59067.1", "ATP-binding_protein", "BGC0000128", 1, "Polyketide", 41.0, 184.0, 92.9460580912863, 2.4e-46], ["AAV66099.1", "PltJ", "BGC0000127", 1, "Polyketide", 42.0, 183.0, 92.11618257261411, 3.1e-46], ["WP_042386113.1", "ABC_transporter_ATP-binding_protein", "BGC0001170", 1, "RiPP:LAP", 42.0, 183.0, 91.70124481327801, 5.3e-46], ["CAL82046.1", "putative_cytolysin_ABC_transporter,_ATP-binding_protein", "BGC0000564", 1, "RiPP:LAP", 41.0, 176.0, 91.70124481327801, 6.5e-44], ["AFP87531.1", "ABC_transporter", "BGC0001159", 1, "NRP + Polyketide:Modular type I", 36.0, 173.0, 97.0954356846473, 5.5e-43], ["AAK33690.1", "ABC_transporter_", "BGC0000566", 1, "RiPP:LAP", 41.0, 168.0, 91.28630705394191, 1e-41], ["ABQ04129.1", "ABC_transporter_related,_ATPase_component", "BGC0000838", 1, "Polyketide", 39.0, 167.0, 98.7551867219917, 3e-41], ["WP_079273648.1", "ABC_transporter_ATP-binding_protein", "BGC0001579", 1, "RiPP:Lanthipeptide", 38.0, 165.0, 95.4356846473029, 1.1e-40], ["ACI07020.1", "ABC_transporter,_ATP-binding_protein", "BGC0001684", 1, "Other", 39.0, 163.0, 90.04149377593362, 4.4e-40], ["AFU82624.1", "ABC_transporter,_ATPase_component", "BGC0000998", 1, "NRP + Polyketide", 37.0, 156.0, 95.4356846473029, 4.1e-38], ["CAD60523.1", "CinT_protein", "BGC0000503", 1, "RiPP:Lanthipeptide", 39.0, 156.0, 88.38174273858921, 5.3e-38], ["WP_003211121.1", "ABC_transporter_ATP-binding_protein", "BGC0001173", 1, "RiPP:LAP", 39.0, 156.0, 90.45643153526972, 7e-38], ["OAP25822.1", "Daunorubicin/doxorubicin_resistance_ATP-binding_protein_DrrA", "BGC0001658", 1, "Polyketide", 36.0, 156.0, 96.2655601659751, 7e-38], ["BAP34737.1", "ABC-type_multidrug_transport_system", "BGC0000078", 1, "Polyketide", 37.0, 155.0, 96.2655601659751, 9.1e-38], ["CBJ61632.1", "PtnG_protein", "BGC0000569", 1, "RiPP:LAP", 40.0, 154.0, 88.79668049792531, 2e-37], ["AEA03264.1", "ABC_transporter_ATP-binding_subunit", "BGC0000563", 1, "RiPP:Lanthipeptide", 37.0, 153.0, 87.96680497925311, 5.9e-37], ["ABO65658.1", "Putative_ABC_transporter_ATP-binding_protein", "BGC0000515", 1, "RiPP:Lanthipeptide", 39.0, 150.0, 87.13692946058092, 3.8e-36], ["G339_RS33385", "ABC_transporter_ATP-binding_protein", "BGC0001364", 1, "RiPP", 36.0, 149.0, 95.4356846473029, 8.5e-36], ["sipT2", "ABC_transporter_ATP-binding_protein", "BGC0001452", 1, "Polyketide", 35.0, 148.0, 96.2655601659751, 1.5e-35], ["AWR88401.1", "putative_ABC_transporter_ATP-binding_protein", "BGC0001522", 1, "Polyketide", 35.0, 148.0, 96.2655601659751, 1.5e-35], ["AAL15571.1", "putative_SpaF", "BGC0000511", 1, "RiPP:Lanthipeptide", 37.0, 147.0, 99.5850622406639, 2.5e-35], ["CAB60255.1", "MrsF_protein", "BGC0000527", 1, "RiPP:Lanthipeptide", 34.0, 147.0, 96.6804979253112, 3.2e-35], ["ADM69287.1", "ABC_transporter_ATP-binding_protein", "BGC0001727", 1, "RiPP", 37.0, 146.0, 88.79668049792531, 7.2e-35], ["BAB08166.1", "SrtF", "BGC0000556", 1, "RiPP:Lanthipeptide", 34.0, 144.0, 85.47717842323651, 1.6e-34], ["AAB91597.1", "SpaF", "BGC0000559", 1, "RiPP:Lanthipeptide", 36.0, 144.0, 97.0954356846473, 1.6e-34], ["PHM26616.1", "daunorubicin-DIM-transport_ATP-binding_protein_ABC_transporter_DrrA", "BGC0001130", 1, "NRP + Polyketide", 35.0, 144.0, 95.4356846473029, 2.1e-34], ["CCB53259.1", "ABC_transporter_family_protein", "BGC0001393", 1, "NRP", 38.0, 144.0, 89.21161825726142, 2.7e-34], ["AOT85882.1", "immunity_protein", "BGC0001787", 1, "RiPP", 36.0, 144.0, 95.4356846473029, 2.7e-34], ["EHK80174.1", "ABC_transporter_ATP-binding_protein", "BGC0001447", 1, "Polyketide", 34.0, 143.0, 95.0207468879668, 3.6e-34], ["AFJ52716.1", "ABC_transporter", "BGC0001073", 1, "NRP + Polyketide", 33.0, 143.0, 95.0207468879668, 4.7e-34], ["AAQ82562.1", "FscTI", "BGC0000061", 1, "Polyketide", 35.0, 143.0, 90.04149377593362, 6.1e-34], ["CAM56766.1", "ExpB", "BGC0000354", 1, "NRP", 33.0, 143.0, 93.3609958506224, 6.1e-34], ["CBJ82069.1", "ABC_Transporter,_ATP-binding_protein", "BGC0001872", 1, "Polyketide", 35.0, 142.0, 92.5311203319502, 8e-34], ["AAD21213.1", "BcrA", "BGC0000310", 1, "NRP", 39.0, 142.0, 93.3609958506224, 1e-33], ["WP_016638473.1", "daunorubicin_resistance_protein_DrrA_family_ABC_transporter_ATP-binding_protein", "BGC0001519", 1, "NRP + Polyketide", 37.0, 142.0, 92.9460580912863, 1e-33], ["ALA09343.1", "hypothetical_protein", "BGC0001303", 1, "Polyketide", 32.0, 141.0, 89.62655601659752, 1.4e-33], ["AEK64496.1", "EtnF", "BGC0000506", 1, "RiPP:Lanthipeptide", 36.0, 141.0, 97.0954356846473, 1.8e-33], ["AAP85350.1", "ATP-binding_protein", "BGC0000233", 1, "Polyketide", 33.0, 141.0, 95.850622406639, 2.3e-33], ["BAO66521.1", "ABC_transporter", "BGC0000042", 1, "Polyketide", 34.0, 140.0, 97.9253112033195, 3e-33], ["ABD14713.1", "CesC", "BGC0000320", 1, "NRP:Cyclic depsipeptide", 35.0, 140.0, 90.87136929460581, 3e-33], ["ACA51937.2", "BovF", "BGC0000498", 1, "RiPP:Lanthipeptide", 37.0, 140.0, 95.4356846473029, 3e-33], ["BAJ10688.1", "hypothetical_bacteriocin_immunity_protein", "BGC0000561", 1, "RiPP:Lanthipeptide", 37.0, 140.0, 95.4356846473029, 3.9e-33], ["ACX68646.1", "transport_ATP-binding_protein", "BGC0000547", 1, "RiPP:Lanthipeptide", 41.0, 139.0, 91.28630705394191, 5.2e-33], ["CCM44340.1", "ABC_transporter_ATP-binding_protein", "BGC0001056", 1, "NRP + Polyketide:Modular type I + Polyketide:PUFA synthase or related", 34.0, 139.0, 92.5311203319502, 6.7e-33], ["ARU08083.1", "mlcO", "BGC0001448", 1, "NRP:Ca+-dependent lipopeptide", 36.0, 139.0, 96.2655601659751, 6.7e-33], ["AOT85893.1", "immunity_protein", "BGC0001788", 1, "RiPP", 39.0, 139.0, 91.70124481327801, 8.8e-33], ["EDY42517.2", "daunorubicin_resistance_ATP-binding_protein_DrrA", "BGC0000212", 1, "Polyketide:Type II", 32.0, 138.0, 95.0207468879668, 1.5e-32], ["BAH43868.1", "probable_ABC_transporter_ATP_binding_protein", "BGC0000367", 1, "NRP", 32.0, 137.0, 92.5311203319502, 2.6e-32], ["BAB72059.1", "AcrV", "BGC0000191", 1, "Polyketide", 34.0, 137.0, 91.28630705394191, 3.3e-32], ["ANY10583.1", "ABC_transporter", "BGC0001773", 1, "Polyketide", 33.0, 137.0, 93.3609958506224, 3.3e-32], ["WP_029025941.1", "ABC_transporter", "BGC0000198", 1, "Polyketide:Type II + Saccharide:Hybrid/tailoring", 33.0, 136.0, 90.04149377593362, 4.4e-32], ["ERG36776.1", "ABC_transporter_ATPase", "BGC0000299", 1, "NRP", 35.0, 136.0, 87.13692946058092, 4.4e-32], ["WP_010369407.1", "ABC_transporter_ATP-binding_protein", "BGC0000314", 1, "Polyketide + NRP:Cyclic depsipeptide + Other:Aminocoumarin", 35.0, 136.0, 87.13692946058092, 4.4e-32], ["ARD24450.1", "HyiF", "BGC0001618", 1, "RiPP", 35.0, 136.0, 85.89211618257261, 4.4e-32], ["AOT85876.1", "immunity_protein", "BGC0001789", 1, "RiPP", 35.0, 136.0, 87.96680497925311, 5.7e-32], ["ADG27347.1", "ABC_transporter_ATPase_subunit", "BGC0000296", 1, "NRP", 35.0, 136.0, 89.21161825726142, 7.4e-32], ["AAC72253.1", "LctF", "BGC0000521", 1, "RiPP:Lanthipeptide", 35.0, 135.0, 91.28630705394191, 9.7e-32], ["CAN02020.1", "putative_ABC_transporter,_ATP-binding_protein", "BGC0000528", 1, "RiPP:Lanthipeptide", 34.0, 135.0, 90.87136929460581, 9.7e-32], ["AAZ23084.1", "possible_ABC_transporter", "BGC0000291", 1, "NRP", 34.0, 134.0, 91.28630705394191, 1.7e-31], ["ABI30231.1", "McdF", "BGC0000526", 1, "RiPP:Lanthipeptide", 39.0, 134.0, 91.70124481327801, 1.7e-31], ["AGZ15462.1", "daunorubicin_resistance_ABC_transporter", "BGC0001036", 1, "NRP + Polyketide", 35.0, 134.0, 94.6058091286307, 1.7e-31], ["AZF85928.1", "ABC_transporter", "BGC0001963", 1, "NRP + Polyketide", 33.0, 134.0, 99.5850622406639, 1.7e-31], ["QBC75016.1", "daunorubicin/doxorubicin_resistance_ABC_transporter", "BGC0001968", 1, "NRP", 34.0, 134.0, 90.04149377593362, 1.7e-31], ["AAX31553.1", "putative_ABC_transporter_ATP-binding_protein", "BGC0000336", 1, "NRP", 34.0, 134.0, 91.28630705394191, 2.2e-31], ["ABS75252.1", "putative_ABC-transporter_ATP-binding_protein", "BGC0000616", 1, "RiPP:Head-to-tailcyclized peptide", 34.0, 134.0, 87.96680497925311, 2.8e-31], ["ABC37732.1", "putrescine_ABC_transporter,_ATP-binding_protein", "BGC0001120", 1, "NRP + Polyketide:Modular type I", 35.0, 133.0, 88.38174273858921, 3.7e-31], ["ALD83705.1", "ATP_binding_protein", "BGC0001299", 1, "Polyketide", 38.0, 133.0, 85.47717842323651, 3.7e-31], ["CAB93668.2", "RumF_protein", "BGC0000545", 1, "RiPP:Lanthipeptide", 33.0, 133.0, 100.8298755186722, 4.8e-31], ["BAH04156.1", "putative_ABC_transporter", "BGC0000450", 1, "NRP", 34.0, 133.0, 89.21161825726142, 6.3e-31], ["ASY03206.1", "NsoF", "BGC0001701", 1, "RiPP", 37.0, 133.0, 86.30705394190872, 6.3e-31], ["ATY37593.1", "BogF", "BGC0001532", 1, "NRP", 33.0, 132.0, 97.0954356846473, 1.1e-30], ["ADG27368.1", "ABC_transporter_ATPase_subunit", "BGC0000296", 1, "NRP", 30.0, 131.0, 96.2655601659751, 1.4e-30], ["ABW00319.1", "daunorubicin_resistance_ABC_transporter_ATPase_subunit", "BGC0000333", 1, "NRP", 33.0, 131.0, 91.28630705394191, 1.8e-30], ["ADK32558.1", "ABC_transporter_ATP-binding_domain", "BGC0000529", 1, "RiPP:Lanthipeptide", 33.0, 131.0, 95.0207468879668, 2.4e-30], ["BAC98762.1", "NukF", "BGC0000539", 1, "RiPP:Lanthipeptide", 34.0, 131.0, 90.87136929460581, 2.4e-30], ["AFW17839.1", "PaeF", "BGC0000541", 1, "RiPP:Lanthipeptide", 30.0, 130.0, 96.2655601659751, 3.1e-30], ["ABM21744.1", "PdmR1", "BGC0000256", 1, "Polyketide", 31.0, 130.0, 92.11618257261411, 4.1e-30], ["BAI63276.1", "putative_ABC_transporter", "BGC0000434", 1, "NRP", 33.0, 129.0, 90.04149377593362, 5.3e-30], ["AKA59084.1", "ABC_transporter", "BGC0001619", 1, "Polyketide", 33.0, 129.0, 91.70124481327801, 5.3e-30], ["ANP43737.1", "ThsF", "BGC0001391", 1, "RiPP", 36.0, 129.0, 87.55186721991701, 7e-30], ["AVH76806.1", "BcrA", "BGC0001669", 1, "RiPP", 33.0, 129.0, 88.79668049792531, 9.1e-30], ["ABA00875.1", "NsuF", "BGC0000537", 1, "RiPP:Lanthipeptide", 35.0, 128.0, 86.30705394190872, 1.2e-29], ["ACB47076.1", "DynT5", "BGC0001060", 1, "Polyketide", 31.0, 128.0, 92.5311203319502, 1.2e-29], ["EEM14533.1", "ABC_transporter,_ATP-binding_protein", "BGC0001210", 1, "RiPP", 36.0, 128.0, 83.40248962655602, 1.6e-29], ["AHX24693.1", "ABC_transporter_ATP-binding_protein", "BGC0000200", 1, "Polyketide:Type II + Saccharide:Hybrid/tailoring", 31.0, 128.0, 91.70124481327801, 2e-29], ["ACL77551.1", "ABC_transporter_related", "BGC0001891", 1, "Other", 35.0, 128.0, 85.89211618257261, 2e-29], ["WP_054234621.1", "ATP-binding_cassette_domain-containing_protein", "BGC0002014", 1, "NRP + Polyketide", 32.0, 128.0, 89.21161825726142, 2e-29], ["AAB92604.1", "ScnF", "BGC0000557", 1, "RiPP:Lanthipeptide", 37.0, 127.0, 92.11618257261411, 2.6e-29], ["ALV82359.1", "ABC_transporter_ATP-binding_protein", "BGC0001370", 1, "NRP", 34.0, 127.0, 90.04149377593362, 3.5e-29], ["CAK50797.1", "", "BGC0000247", 1, "Polyketide:Type II + Saccharide:Oligosaccharide", 30.0, 126.0, 94.6058091286307, 4.5e-29], ["CCQ18698.1", "ABC_transporter_ATP-binding_domain", "BGC0000544", 1, "RiPP:Lanthipeptide", 31.0, 126.0, 90.04149377593362, 4.5e-29], ["ADJ56360.1", "NisF", "BGC0000535", 1, "RiPP:Lanthipeptide", 33.0, 126.0, 85.06224066390041, 7.7e-29], ["CAJ34360.1", "ABC_transporter_(ATPase_subunit)", "BGC0000445", 1, "NRP:Cyclic depsipeptide", 31.0, 125.0, 89.21161825726142, 1e-28], ["CAE17540.1", "ATP-binding_protein", "BGC0000210", 1, "Polyketide:Type II + Saccharide:Oligosaccharide", 30.0, 125.0, 98.3402489626556, 1.3e-28], ["AHH53501.1", "ABC_transporter_ATP-binding_subunit", "BGC0000439", 1, "NRP:Ca+-dependent lipopeptide", 32.0, 124.0, 89.62655601659752, 1.7e-28], ["AHF21231.1", "PabF", "BGC0000542", 1, "RiPP:Lanthipeptide", 28.0, 123.0, 96.2655601659751, 3.8e-28], ["WP_009985599.1", "ATP-binding_cassette_domain-containing_protein", "BGC0001311", 1, "RiPP:Lanthipeptide", 33.0, 123.0, 98.3402489626556, 3.8e-28], ["WP_003948917.1", "ATP-binding_cassette_domain-containing_protein", "BGC0001792", 1, "NRP", 32.0, 123.0, 90.04149377593362, 5e-28], ["ALD83689.1", "ATP_binding_protein", "BGC0001300", 1, "Polyketide", 35.0, 123.0, 86.30705394190872, 6.5e-28], ["AEZ53959.1", "putative_ABC_transporter_ATP-binding_protein", "BGC0000144", 1, "Polyketide:Modular type I", 33.0, 122.0, 91.28630705394191, 1.1e-27], ["BAG71487.1", "immunity_protein", "BGC0000536", 1, "RiPP:Lanthipeptide", 31.0, 122.0, 85.06224066390041, 1.1e-27], ["AHX39585.1", "ABC_transporter_protein", "BGC0000626", 1, "RiPP", 31.0, 121.0, 92.5311203319502, 1.5e-27], ["CAB38595.1", "putative_ABC_transporter_ATP-binding_protein", "BGC0000315", 1, "NRP:Ca+-dependent lipopeptide", 33.0, 121.0, 90.04149377593362, 1.9e-27], ["ADP94229.1", "TunI", "BGC0000880", 1, "Other:Nucleoside", 36.0, 121.0, 86.30705394190872, 1.9e-27], ["AAD44229.1", "DrrA", "BGC0000362", 1, "NRP", 32.0, 121.0, 94.1908713692946, 2.5e-27], ["AEG64685.1", "Daunorubicin_resistance_ABC_transporter_ATPase_subunit", "BGC0000379", 1, "NRP", 29.0, 120.0, 93.3609958506224, 4.2e-27], ["ADK32548.1", "putative_ABC_transporter_ATP-binding_protein", "BGC0000529", 1, "RiPP:Lanthipeptide", 33.0, 120.0, 96.6804979253112, 4.2e-27], ["AEX55154.1", "putative_lantibiotic_transport_ATP-binding_protein_SlvF", "BGC0000549", 1, "RiPP:Lanthipeptide", 33.0, 119.0, 85.89211618257261, 5.5e-27], ["ADO17962.1", "CclG", "BGC0000487", 1, "RiPP:Head-to-tailcyclized peptide", 32.0, 118.0, 83.40248962655602, 1.2e-26], ["AHI59113.1", "ATPase", "BGC0001005", 1, "NRP + Polyketide", 34.0, 118.0, 89.62655601659752, 1.2e-26], ["ARD70852.1", "ABC_transporter", "BGC0001693", 1, "Polyketide", 35.0, 118.0, 91.28630705394191, 1.2e-26], ["ACR50788.1", "putative_ABC_transporter,_ATP_binding_component", "BGC0000163", 1, "Polyketide", 32.0, 118.0, 87.96680497925311, 1.6e-26], ["CCB53261.1", "ABC_transporter_family_protein", "BGC0001393", 1, "NRP", 31.0, 118.0, 93.7759336099585, 1.6e-26], ["AAF81232.1", "ABC_transporter_ATP_binding_protein", "BGC0000243", 1, "Polyketide", 29.0, 116.0, 98.7551867219917, 4.7e-26], ["CTQ34884.1", "AtcG;_putative_ABC_transporter", "BGC0001301", 1, "Polyketide", 32.0, 116.0, 86.30705394190872, 6.1e-26], ["WP_037631636.1", "ABC_transporter_ATP-binding_protein", "BGC0001851", 1, "Polyketide:Type II + Saccharide:Hybrid/tailoring", 30.0, 116.0, 96.6804979253112, 6.1e-26], ["AHZ61838.1", "ABC_transporter-like_protein", "BGC0000240", 1, "Polyketide:Type II + Saccharide:Hybrid/tailoring", 32.0, 116.0, 90.87136929460581, 8e-26], ["AAU34217.1", "ABC_transporter_MppX", "BGC0000388", 1, "NRP", 31.0, 115.0, 92.11618257261411, 1e-25], ["WP_107056739.1", "ABC_transporter_ATP-binding_protein", "BGC0001852", 1, "Polyketide:Type II + Saccharide:Hybrid/tailoring", 31.0, 115.0, 93.7759336099585, 1e-25], ["AXI91561.1", "FunT3", "BGC0001944", 1, "Polyketide", 33.0, 115.0, 90.45643153526972, 1.4e-25], ["ABP54626.1", "ABC_transporter_related", "BGC0000241", 1, "Polyketide:Type II + Saccharide:Hybrid/tailoring", 32.0, 114.0, 90.87136929460581, 3e-25], ["WP_019032750.1", "multidrug_ABC_transporter_ATP-binding_protein", "BGC0001331", 1, "NRP:Cyclic depsipeptide + Polyketide:Modular type I", 29.0, 114.0, 92.11618257261411, 3e-25], ["BAG84245.1", "putative_ABC-transporter", "BGC0000257", 1, "Polyketide", 31.0, 111.0, 90.45643153526972, 2e-24], ["AFV25467.1", "hypothetical_protein", "BGC0000469", 1, "RiPP:Bottromycin", 32.0, 111.0, 92.5311203319502, 2e-24], ["BAF98636.1", "putative_ABC_transporter", "BGC0000651", 1, "Terpene", 30.0, 111.0, 90.87136929460581, 2e-24], ["BAK64654.1", "putative_transporter", "BGC0000135", 1, "Polyketide", 33.0, 110.0, 90.87136929460581, 4.4e-24], ["AED99781.1", "ABC-transporter", "BGC0000599", 1, "RiPP:Sactipeptide", 33.0, 109.0, 75.93360995850622, 9.8e-24], ["CBZ42151.1", "putative_ABC-2_transporter", "BGC0001117", 1, "NRP", 30.0, 108.0, 92.9460580912863, 1.3e-23], ["ALD83698.1", "ABC_transporter_ATP_binding_protein", "BGC0001299", 1, "Polyketide", 29.0, 108.0, 87.55186721991701, 1.3e-23], ["AAS07740.1", "putative_ABC_transporter_ATP-binding_protein", "BGC0000136", 1, "Polyketide", 30.0, 108.0, 92.9460580912863, 1.7e-23], ["CCQ18690.1", "ABC_transporter_ATP-binding_protein", "BGC0000544", 1, "RiPP:Lanthipeptide", 32.0, 108.0, 87.55186721991701, 1.7e-23], ["AWH12686.1", "Rmp21", "BGC0001759", 1, "Polyketide", 30.0, 108.0, 92.9460580912863, 2.2e-23], ["ACU62752.1", "ABC_transporter_related", "BGC0001392", 1, "RiPP", 31.0, 107.0, 85.47717842323651, 2.8e-23], ["CAI05930.1", "putative_ATP-binding_protein", "BGC0000696", 1, "Saccharide", 28.0, 105.0, 95.4356846473029, 1.1e-22], ["BAI23338.1", "putative_ABC-transporter", "BGC0000949", 1, "NRP", 28.0, 105.0, 92.11618257261411, 1.1e-22], ["ORC16572.1", "hypothetical_protein", "BGC0001341", 1, "NRP", 30.0, 105.0, 90.87136929460581, 1.4e-22], ["BAV57055.1", "methionine_ABC_transporter_ATP-binding_protein", "BGC0001514", 1, "Other", 30.0, 104.0, 94.1908713692946, 1.8e-22], ["AAX31547.1", "putative_ABC_transporter_ATP-binding_protein", "BGC0000336", 1, "NRP", 28.0, 103.0, 93.3609958506224, 4.1e-22], ["AJP07151.1", "AciT", "BGC0001222", 1, "RiPP", 32.0, 103.0, 89.21161825726142, 5.4e-22], ["CAE02640.1", "YckI_protein", "BGC0000433", 1, "NRP:Lipopeptide", 30.0, 102.0, 92.9460580912863, 7e-22], ["BAG66056.1", "putative_ATP_binding_protein", "BGC0000491", 1, "RiPP:Head-to-tailcyclized peptide", 32.0, 102.0, 89.21161825726142, 7e-22], ["WP_013310325.1", "ABC_transporter_ATP-binding_protein", "BGC0001728", 1, "NRP + Polyketide", 28.0, 102.0, 82.98755186721992, 7e-22], ["orf2", "multidrug_ABC_transporter_ATP-binding_protein", "BGC0001424", 1, "NRP:Cyclic depsipeptide + Polyketide:Iterative type I", 31.0, 95.0, 82.15767634854771, 1.1e-19], ["APZ78737.1", "multidrug_ABC_transporter_ATP-binding_protein", "BGC0001422", 1, "NRP:Cyclic depsipeptide + Polyketide:Iterative type I", 29.0, 101.0, 82.15767634854771, 2e-21], ["ANQ31721.1", "ABC_transporter_ATPase", "BGC0001395", 1, "Other", 31.0, 100.0, 80.49792531120332, 3.5e-21], ["APZ78764.1", "multidrug_ABC_transporter_ATP-binding_protein", "BGC0001425", 1, "NRP:Cyclic depsipeptide + Polyketide:Iterative type I", 32.0, 100.0, 82.98755186721992, 3.5e-21], ["APZ78777.1", "multidrug_ABC_transporter_ATP-binding_protein", "BGC0001426", 1, "NRP:Cyclic depsipeptide + Polyketide:Iterative type I", 32.0, 100.0, 82.98755186721992, 3.5e-21], ["APZ78790.1", "multidrug_ABC_transporter_ATP-binding_protein", "BGC0001427", 1, "NRP:Cyclic depsipeptide + Polyketide:Iterative type I", 32.0, 100.0, 82.98755186721992, 3.5e-21], ["CCQ18687.1", "ABC_transporter_ATP-binding_protein", "BGC0000544", 1, "RiPP:Lanthipeptide", 27.0, 100.0, 86.30705394190872, 4.5e-21], ["APZ78724.1", "multidrug_ABC_transporter_ATP-binding_protein", "BGC0001421", 1, "NRP:Cyclic depsipeptide + Polyketide:Iterative type I", 29.0, 100.0, 81.74273858921161, 4.5e-21], ["CAY48791.1", "macrolide-specific_ABC-type_efflux_carrier", "BGC0001312", 1, "NRP", 29.0, 99.0, 92.11618257261411, 5.9e-21], ["APZ78751.1", "multidrug_ABC_transporter_ATP-binding_protein", "BGC0001423", 1, "NRP:Cyclic depsipeptide + Polyketide:Iterative type I", 29.0, 99.0, 82.15767634854771, 5.9e-21], ["APZ78803.1", "multidrug_ABC_transporter_ATP-binding_protein", "BGC0001428", 1, "NRP:Cyclic depsipeptide + Polyketide:Iterative type I", 32.0, 99.0, 82.57261410788381, 5.9e-21], ["AAR99607.1", "Wzt", "BGC0000794", 1, "Saccharide", 28.0, 99.0, 90.87136929460581, 7.7e-21], ["AAC35926.1", "ABC_transporter_ATP-binding_protein", "BGC0000792", 1, "Saccharide", 30.0, 98.0, 75.93360995850622, 1.3e-20], ["ABC94899.1", "GdmF", "BGC0000514", 1, "RiPP:Lanthipeptide", 32.0, 97.0, 77.59336099585063, 2.2e-20], ["CUX79067.1", "Bicarbonate_transport_ATP-binding_protein_CmpC", "BGC0001715", 1, "NRP", 31.0, 97.0, 82.98755186721992, 2.2e-20], ["ANP43732.1", "ThsT", "BGC0001391", 1, "RiPP", 30.0, 96.0, 87.13692946058092, 5e-20], ["AFI57021.1", "QmnRs2", "BGC0000133", 1, "Polyketide", 30.0, 96.0, 82.57261410788381, 6.5e-20], ["EDY04298.1", "ABC_transporter-related_protein", "BGC0000516", 1, "RiPP:Lanthipeptide", 30.0, 96.0, 95.850622406639, 6.5e-20], ["CCM44327.1", "putative_ABC_transporter_ATP-binding_protein", "BGC0001056", 1, "NRP + Polyketide:Modular type I + Polyketide:PUFA synthase or related", 28.0, 96.0, 91.70124481327801, 6.5e-20], ["ARK19492.1", "transporter", "BGC0001540", 1, "Other", 29.0, 96.0, 90.45643153526972, 6.5e-20], ["WP_030684648.1", "ABC_transporter_ATP-binding_protein", "BGC0001607", 1, "Other", 31.0, 96.0, 84.64730290456431, 8.5e-20], ["AQM37578.1", "multidrug_ABC_transporter_ATP-binding_protein", "BGC0001424", 1, "NRP:Cyclic depsipeptide + Polyketide:Iterative type I", 31.0, 95.0, 82.15767634854771, 1.1e-19], ["BAE95588.1", "iron_ABC_transporter_ATP-binding_protein", "BGC0000703", 1, "Saccharide", 33.0, 95.0, 88.38174273858921, 1.5e-19], ["AHI59106.1", "putative_ATP_binding_protein_of_ABC_transporter", "BGC0001005", 1, "NRP + Polyketide", 30.0, 94.0, 95.0207468879668, 2.5e-19], ["PCL98050.1", "plantaricyclin_A_ATP-binding_protein", "BGC0001743", 1, "RiPP", 30.0, 93.0, 92.9460580912863, 4.2e-19], ["AQZ69224.1", "ABC_transporter_ATP-binding_protein", "BGC0001635", 1, "NRP + Polyketide", 29.0, 93.0, 90.04149377593362, 5.5e-19], ["AXM42912.1", "ABC_transporter_ATP-binding_protein", "BGC0001940", 1, "Polyketide", 29.0, 92.0, 93.3609958506224, 7.2e-19], ["AWM72908.1", "ABC-transporter_(ATP-binding)", "BGC0001719", 1, "Polyketide", 28.0, 92.0, 94.1908713692946, 9.4e-19], ["AAA62651.1", "", "BGC0000504", 1, "RiPP:Lanthipeptide", 29.0, 92.0, 89.21161825726142, 1.2e-18], ["EEM14530.1", "hypothetical_protein", "BGC0001210", 1, "RiPP", 29.0, 91.0, 93.3609958506224, 1.6e-18], ["AAC69557.2", "ATP_binding_protein_BviB", "BGC0000486", 1, "RiPP:Head-to-tailcyclized peptide", 31.0, 91.0, 89.62655601659752, 2.1e-18], ["BAB04170.1", "lantibiotic_haloduracin_protease_and_transporter", "BGC0000517", 1, "RiPP:Lanthipeptide", 31.0, 91.0, 93.3609958506224, 2.1e-18], ["ADD45300.1", "ABC_transporter_related_protein", "BGC0000807", 1, "Saccharide", 26.0, 91.0, 82.98755186721992, 2.1e-18], ["orf4", "ABC_transporter_ATP-binding_protein", "BGC0001431", 1, "NRP:Cyclic depsipeptide + Polyketide:Iterative type I", 29.0, 90.0, 91.70124481327801, 4.7e-18], ["APZ78819.1", "ABC_transporter_ATP-binding_protein", "BGC0001429", 1, "NRP:Cyclic depsipeptide + Polyketide:Iterative type I", 29.0, 91.0, 91.70124481327801, 2.7e-18], ["AHF21240.1", "CrnT", "BGC0000500", 1, "RiPP:Lanthipeptide", 28.0, 90.0, 90.04149377593362, 3.6e-18], ["APZ78843.1", "ABC_transporter_ATP-binding_protein", "BGC0001431", 1, "NRP:Cyclic depsipeptide + Polyketide:Iterative type I", 29.0, 90.0, 91.70124481327801, 4.7e-18], ["ACY56716.1", "ThnD", "BGC0000600", 1, "RiPP", 28.0, 89.0, 86.72199170124482, 6.1e-18], ["ASY03219.1", "NsoT", "BGC0001701", 1, "RiPP", 26.0, 89.0, 96.6804979253112, 6.1e-18], ["BAG71481.1", "ATP-binding_cassette_transporter", "BGC0000536", 1, "RiPP:Lanthipeptide", 29.0, 88.0, 90.04149377593362, 1.4e-17], ["ACN80635.1", "Sio4", "BGC0000655", 1, "Terpene", 28.0, 87.0, 92.11618257261411, 2.3e-17], ["EFI65097.1", "lantibiotic_transport_protein", "BGC0001407", 1, "RiPP", 29.0, 87.0, 88.79668049792531, 2.3e-17], ["AHL46714.1", "ABc_transporter_protein", "BGC0001179", 1, "Polyketide:Type II", 27.0, 87.0, 94.1908713692946, 3e-17], ["ACR33057.1", "ABC_transporter", "BGC0000495", 1, "RiPP:Lanthipeptide", 28.0, 87.0, 89.62655601659752, 4e-17], ["AHJ59536.1", "ABC_transporter_protein", "BGC0000502", 1, "RiPP:Lanthipeptide", 30.0, 86.0, 91.28630705394191, 5.2e-17], ["CAJ81021.1", "ABC_transporter_ATP-binding_protein_AcbW", "BGC0000691", 1, "Saccharide", 27.0, 86.0, 93.7759336099585, 5.2e-17], ["EHN79455.1", "ABC_transporter_ATP-binding_protein_ScatW", "BGC0000804", 1, "Saccharide", 27.0, 86.0, 83.81742738589212, 5.2e-17], ["AWR88445.1", "hypothetical_protein", "BGC0001522", 1, "Polyketide", 28.0, 85.0, 74.68879668049793, 1.2e-16], ["CAB60262.1", "MrsT_protein", "BGC0000527", 1, "RiPP:Lanthipeptide", 27.0, 85.0, 95.850622406639, 1.5e-16], ["AWR88426.1", "putative_ABC_transporter_ATP-binding_protein", "BGC0001522", 1, "Polyketide", 27.0, 84.0, 88.79668049792531, 2e-16], ["CAD91214.1", "putative_ABC_transporter,_Dbv19", "BGC0000289", 1, "NRP:Glycopeptide + Saccharide:Hybrid/tailoring", 25.0, 84.0, 89.62655601659752, 2.6e-16], ["AAX31540.1", "putative_ABC_transporter_ATP-binding_protein", "BGC0000336", 1, "NRP", 27.0, 84.0, 97.0954356846473, 3.4e-16], ["ADZ45322.1", "ABC_transporter-like_protein", "BGC0001020", 1, "NRP + Polyketide", 25.0, 84.0, 92.9460580912863, 3.4e-16], ["AYM52853.1", "molybdate_ABC_transporter_ATP-binding_protein", "BGC0001964", 1, "Polyketide", 28.0, 84.0, 90.87136929460581, 3.4e-16], ["EHM27493.1", "ABC_transporter_related_protein", "BGC0000235", 1, "Polyketide", 24.0, 83.0, 88.38174273858921, 4.4e-16], ["ABW74893.1", "ABC_transporter", "BGC0000759", 1, "Saccharide", 28.0, 82.0, 95.4356846473029, 1.3e-15], ["BAP05577.1", "calU", "BGC0000967", 1, "NRP + Polyketide:Trans-AT type I", 26.0, 82.0, 87.96680497925311, 1.3e-15], ["CUX79064.1", "putative_ABC_transporter_ATP-binding_protein", "BGC0001715", 1, "NRP", 29.0, 81.0, 96.2655601659751, 1.7e-15], ["WP_006051173.1", "ATP-binding_cassette_domain-containing_protein", "BGC0001999", 1, "NRP", 25.0, 81.0, 100.8298755186722, 1.7e-15], ["ABQ84449.1", "salivaricin_ABC-transporter", "BGC0000624", 1, "RiPP", 28.0, 81.0, 95.0207468879668, 2.2e-15], ["AGM16416.1", "paenibacterin_ABC-transporter_E", "BGC0000400", 1, "NRP", 31.0, 80.0, 87.13692946058092, 3.7e-15], ["AAK01464.1", "ABC_transporter", "BGC0000412", 1, "NRP", 28.0, 80.0, 90.87136929460581, 3.7e-15], ["AAD28497.1", "McjD", "BGC0000581", 1, "RiPP:Linaridin", 27.0, 80.0, 94.1908713692946, 3.7e-15], ["BAM09402.1", "putative_ABC-transporter", "BGC0000619", 1, "RiPP", 26.0, 80.0, 97.0954356846473, 3.7e-15], ["AAP57696.1", "putative_secretion_protein", "BGC0000768", 1, "Saccharide", 27.0, 80.0, 95.4356846473029, 3.7e-15], ["WP_009985592.1", "peptidase_domain-containing_ABC_transporter", "BGC0001311", 1, "RiPP:Lanthipeptide", 27.0, 80.0, 95.4356846473029, 3.7e-15], ["ALX37944.1", "GaeT", "BGC0001388", 1, "RiPP", 26.0, 80.0, 97.0954356846473, 3.7e-15], ["BBE52944.1", "putative_ABC-transporter", "BGC0001602", 1, "RiPP", 26.0, 80.0, 97.0954356846473, 3.7e-15], ["ADU86007.1", "putative_ABC_transporter-related_protein", "BGC0000165", 1, "Polyketide:Modular type I", 27.0, 80.0, 77.17842323651453, 4.9e-15], ["AAC44070.1", "unknown", "BGC0000797", 1, "Saccharide", 27.0, 80.0, 95.4356846473029, 4.9e-15], ["ADI10107.1", "type_II_lanthionine_synthetase_and_transporter", "BGC0001229", 1, "RiPP:Lanthipeptide", 27.0, 80.0, 86.72199170124482, 4.9e-15], ["AAK27372.1", "ABC_transporter", "BGC0000623", 1, "RiPP", 27.0, 79.0, 94.6058091286307, 8.3e-15], ["ACA97579.1", "PmxD", "BGC0000408", 1, "NRP", 29.0, 79.0, 95.4356846473029, 1.1e-14], ["ACG70837.1", "ATP-binding_phosphonate_ABC_transporter_PhnC", "BGC0000938", 1, "Other:Aminocoumarin", 27.0, 79.0, 100.0, 1.1e-14], ["AEZ51519.1", "pmxD", "BGC0001153", 1, "NRP:Lipopeptide", 29.0, 79.0, 95.4356846473029, 1.1e-14], ["AJM89737.1", "PmxD", "BGC0001192", 1, "NRP", 29.0, 79.0, 95.4356846473029, 1.1e-14], ["BAE46918.1", "goadsporin_biosynthetic_protein", "BGC0000565", 1, "RiPP:LAP", 31.0, 78.0, 96.6804979253112, 1.4e-14], ["CAA60452.1", "ABC-transporter", "BGC0001040", 1, "NRP + Polyketide", 28.0, 78.0, 93.3609958506224, 1.4e-14], ["AAG05696.1", "probable_ATP-binding_component_of_ABC_transporter", "BGC0000287", 1, "NRP", 31.0, 78.0, 73.02904564315352, 1.8e-14], ["AQZ37089.1", "ABC_transporter_transmembrane_region_protein", "BGC0001511", 1, "Polyketide", 27.0, 78.0, 100.8298755186722, 1.8e-14], ["AOE23597.1", "FoxTIX", "BGC0001598", 1, "NRP + Polyketide", 26.0, 78.0, 82.98755186721992, 1.8e-14], ["ABS50189.1", "putative_ABC_transporter_permease/ATP-binding_protein", "BGC0000410", 1, "NRP", 28.0, 77.0, 95.850622406639, 2.4e-14], ["AAM54082.1", "ABC_transporter", "BGC0000020", 1, "Polyketide", 27.0, 77.0, 100.0, 3.1e-14], ["CAP20370.1", "ABC_transporter,_ATP-binding_membrane_protein", "BGC0000347", 1, "NRP", 27.0, 77.0, 89.21161825726142, 3.1e-14], ["AAG32538.1", "SalT", "BGC0000548", 1, "RiPP:Lanthipeptide", 26.0, 77.0, 92.11618257261411, 4.1e-14], ["AAF08240.1", "CpxA", "BGC0000736", 1, "Saccharide", 26.0, 76.0, 86.30705394190872, 5.4e-14], ["AFJ14797.1", "PlpH", "BGC0000403", 1, "NRP", 29.0, 75.0, 89.21161825726142, 1.2e-13], ["AKQ99290.1", "ABC_transporter,partial", "BGC0001484", 1, "Other", 27.0, 75.0, 94.6058091286307, 1.2e-13], ["ARW71479.1", "ABC_transporter", "BGC0001812", 1, "Polyketide", 27.0, 75.0, 88.79668049792531, 1.2e-13], ["DAB41657.1", "ABC_transporter", "BGC0001585", 1, "Alkaloid", 27.0, 75.0, 89.21161825726142, 1.6e-13], ["CAA90021.1", "PepT", "BGC0000543", 1, "RiPP:Lanthipeptide", 26.0, 74.0, 98.3402489626556, 2e-13], ["CAF31834.1", "hypotheticl_protein", "BGC0000699", 1, "Saccharide", 23.0, 74.0, 90.87136929460581, 2e-13], ["ACA51936.2", "BovT", "BGC0000498", 1, "RiPP:Lanthipeptide", 31.0, 74.0, 75.93360995850622, 2.7e-13], ["BAJ10687.1", "hypothetical_bacteriocin_transporter", "BGC0000561", 1, "RiPP:Lanthipeptide", 31.0, 74.0, 75.93360995850622, 2.7e-13], ["WP_039794832.1", "ABC_transporter_ATP-binding_protein", "BGC0002011", 1, "Polyketide", 28.0, 74.0, 93.3609958506224, 2.7e-13], ["CAI47638.1", "putative_ABC-type_aminoglycoside_exporter", "BGC0000692", 1, "Saccharide", 25.0, 74.0, 88.38174273858921, 3.5e-13], ["CAQ64719.1", "sugar_uptake_ABC_transporter,_ATP-binding_protein", "BGC0000087", 1, "Polyketide", 29.0, 73.0, 88.79668049792531, 4.5e-13], ["EYT83450.1", "ABC_transporter", "BGC0001213", 1, "Polyketide", 28.0, 72.0, 88.38174273858921, 7.7e-13], ["AAF67272.1", "CexA", "BGC0000735", 1, "Saccharide", 27.0, 72.0, 88.38174273858921, 1e-12], ["ATY37606.1", "BreA", "BGC0001536", 1, "NRP", 27.0, 72.0, 88.79668049792531, 1e-12], ["ATG31926.1", "KocI", "BGC0001640", 1, "RiPP", 28.0, 71.0, 94.6058091286307, 1.7e-12], ["ALE27499.1", "ABC_transporter", "BGC0001292", 1, "Other", 25.0, 71.0, 92.9460580912863, 2.3e-12], ["AAG28766.1", "CoaD", "BGC0000617", 1, "RiPP", 29.0, 71.0, 92.5311203319502, 2.9e-12], ["ABL74935.1", "ABC_multi-drug_transport", "BGC0001048", 1, "NRP:Glycopeptide + Polyketide:Modular type I + Saccharide:Hybrid/tailoring", 25.0, 69.0, 96.6804979253112, 6.6e-12], ["AAC67257.1", "HexA", "BGC0000734", 1, "Saccharide", 28.0, 69.0, 81.32780082987551, 8.6e-12], ["BAH43767.1", "ABC_transporter_ATP_binding/permease_protein", "BGC0000452", 1, "NRP", 26.0, 69.0, 90.87136929460581, 1.1e-11], ["BAE56595.1", "", "BGC0001123", 1, "NRP", 25.0, 69.0, 87.96680497925311, 1.1e-11], ["EOO99818.1", "hypothetical_protein", "BGC0001861", 1, "RiPP:Glycocin", 27.0, 69.0, 86.72199170124482, 1.1e-11], ["CBG75489.1", "putative_ABC-transport_system_ATP-binding_component", "BGC0000423", 1, "NRP", 27.0, 68.0, 92.9460580912863, 1.5e-11], ["AHF21227.1", "TriC", "BGC0000449", 1, "NRP", 26.0, 68.0, 95.850622406639, 1.5e-11], ["AJV88390.1", "MfnR", "BGC0001214", 1, "NRP", 31.0, 68.0, 68.04979253112033, 1.9e-11], ["YP_002539287.1", "IroC,_ABC_transport_protein", "BGC0001555", 1, "RiPP", 28.0, 68.0, 91.28630705394191, 1.9e-11], ["AFD30962.1", "CrmT3", "BGC0000966", 1, "NRP + Polyketide", 27.0, 67.0, 95.850622406639, 2.5e-11], ["BAH43768.1", "ABC_transporter_ATP-binding/permease_protein", "BGC0000452", 1, "NRP", 26.0, 66.0, 86.30705394190872, 7.2e-11], ["BAE95596.1", "putative_sugar-transport_ATP_binding_protein", "BGC0000703", 1, "Saccharide", 25.0, 66.0, 93.3609958506224, 7.2e-11], ["CAF60513.1", "putative_sugar_ABC-transproter_ATP-binding_protein", "BGC0000704", 1, "Saccharide", 25.0, 66.0, 93.3609958506224, 7.2e-11], ["CAF31568.1", "putative_sugar_ABC_transporter", "BGC0000705", 1, "Saccharide", 25.0, 66.0, 93.3609958506224, 7.2e-11], ["ACU62760.1", "ABC_transporter_related", "BGC0001392", 1, "RiPP", 24.0, 66.0, 88.38174273858921, 7.2e-11], ["WP_039806835.1", "ATP-binding_cassette_domain-containing_protein", "BGC0002001", 1, "NRP + Polyketide", 24.0, 66.0, 90.87136929460581, 7.2e-11], ["WP_106429829.1", "peptidase_domain-containing_ABC_transporter", "BGC0000554", 1, "RiPP:Lanthipeptide", 30.0, 66.0, 64.31535269709543, 9.5e-11], ["BAB78441.1", "", "BGC0000555", 1, "RiPP:Lanthipeptide", 26.0, 66.0, 86.30705394190872, 9.5e-11], ["CAA07371.1", "StrW", "BGC0000690", 1, "Saccharide", 24.0, 65.0, 87.55186721991701, 1.6e-10], ["ERG36770.1", "ABC_transporter_ATP-binding_protein", "BGC0000299", 1, "NRP", 31.0, 64.0, 70.53941908713693, 2.1e-10], ["BAF50716.2", "ABC-transporter_protein", "BGC0001116", 1, "NRP + Polyketide", 31.0, 64.0, 80.08298755186722, 2.1e-10], ["WP_012444311.1", "peptidase_domain-containing_ABC_transporter", "BGC0002005", 1, "RiPP", 26.0, 64.0, 83.81742738589212, 2.1e-10], ["ARE67845.1", "AbsF4", "BGC0001492", 1, "Polyketide", 23.0, 64.0, 86.30705394190872, 2.8e-10], ["CAC60277.1", "RumT_protein", "BGC0000545", 1, "RiPP:Lanthipeptide", 24.0, 64.0, 97.9253112033195, 3.6e-10], ["AAX31526.1", "putative_ABC_transporter", "BGC0000336", 1, "NRP", 24.0, 63.0, 90.04149377593362, 4.7e-10], ["AAN85545.1", "antibiotic_resistance_protein", "BGC0001101", 1, "NRP + Polyketide:Modular type I + Polyketide:Trans-AT type I", 28.0, 63.0, 91.28630705394191, 4.7e-10], ["ADH04633.1", "unknown", "BGC0001051", 1, "NRP + Polyketide:Modular type I", 25.0, 63.0, 96.2655601659751, 6.1e-10], ["WP_082829620.1", "pallidocin_leader_peptidase/ABC_transporter", "BGC0001930", 1, "RiPP", 26.0, 62.0, 63.90041493775933, 1e-09], ["WP_002130748.1", "peptidase_domain-containing_ABC_transporter", "BGC0001863", 1, "Terpene + RiPP:Glycocin", 24.0, 62.0, 83.40248962655602, 1e-09], ["BAC87909.1", "probable_ABC_transporter", "BGC0000294", 1, "NRP", 26.0, 62.0, 92.11618257261411, 1.4e-09], ["AKG06371.1", "ABC_transporter", "BGC0001830", 1, "Polyketide", 27.0, 61.0, 88.38174273858921, 1.8e-09], ["BAG22745.1", "putative_ABC-type_multidrug_transport_system_ATPase_and_permease_component", "BGC0000724", 1, "Saccharide", 27.0, 61.0, 87.55186721991701, 2.3e-09], ["CAJ96467.1", "ABC-type_transporter,_ATPase_and_permease_components:_Pep3E_family", "BGC0000330", 1, "NRP:NRP siderophore", 28.0, 61.0, 73.44398340248964, 3e-09], ["CBL93714.1", "ABC_multidrug_transporter", "BGC0000360", 1, "NRP", 26.0, 61.0, 90.45643153526972, 3e-09], ["AGN74890.1", "ABC_transporter", "BGC0000459", 1, "NRP:Cyclic depsipeptide + Polyketide:Trans-AT type I", 25.0, 61.0, 88.38174273858921, 3e-09], ["AAC63532.1", "sublancin_transporter_protein", "BGC0000558", 1, "RiPP:Lanthipeptide", 26.0, 60.0, 81.32780082987551, 4e-09], ["EPE34342.1", "ABC-transporter", "BGC0001035", 1, "Polyketide + NRP + Other:Aminocoumarin", 25.0, 59.0, 96.2655601659751, 6.8e-09], ["AOT85892.1", "ABC_transporter", "BGC0001788", 1, "RiPP", 24.0, 59.0, 91.28630705394191, 6.8e-09], ["CAA19963.1", "putative_ABC_transporter", "BGC0000551", 1, "RiPP:Lanthipeptide", 28.0, 59.0, 95.0207468879668, 1.2e-08], ["AJW76720.1", "ATP-binding_protein", "BGC0001196", 1, "NRP", 24.0, 58.0, 90.04149377593362, 1.5e-08], ["ABW91161.1", "exporter/resistance_protein", "BGC0000019", 1, "Polyketide", 26.0, 58.0, 99.1701244813278, 2e-08], ["ctg1_orf169", "", "BGC0001638", 1, "RiPP", 28.0, 57.0, 82.15767634854771, 2.6e-08], ["AET51851.1", "ABC_transporter", "BGC0001138", 1, "Other:Nucleoside", 27.0, 57.0, 88.38174273858921, 3.4e-08], ["EPF88078.1", "hypothetical_protein", "BGC0001494", 1, "RiPP", 26.0, 57.0, 91.28630705394191, 3.4e-08], ["ACP43452.1", "McnB", "BGC0000590", 1, "RiPP:Microviridin", 28.0, 57.0, 64.31535269709543, 4.4e-08], ["AOT85881.1", "ABC_transporter", "BGC0001787", 1, "RiPP", 25.0, 57.0, 75.10373443983403, 4.4e-08], ["AFO93372.1", "ABC_transporter,_ATP-binding_protein", "BGC0001362", 1, "Other", 21.0, 56.0, 93.3609958506224, 5.7e-08], ["AHW81482.1", "hypothetical_protein", "BGC0000934", 1, "Other:Phenazine", 28.0, 56.0, 73.85892116182573, 5.7e-08], ["ACN29728.1", "putative_ABC_transporter", "BGC0000814", 1, "Alkaloid", 24.0, 56.0, 77.59336099585063, 7.5e-08], ["ABC42565.1", "putative_ABC_transporter", "BGC0000698", 1, "Saccharide", 26.0, 54.0, 77.59336099585063, 2.9e-07], ["BAJ05895.1", "putative_ABC_multidrug_resistance_transporter", "BGC0000872", 1, "Other", 21.0, 54.0, 92.9460580912863, 2.9e-07], ["BAE46917.1", "goadsporin_biosynthetic_protein", "BGC0000565", 1, "RiPP:LAP", 26.0, 54.0, 86.30705394190872, 3.7e-07], ["ctg1_orf1268", "", "BGC0001752", 1, "NRP", 28.0, 54.0, 76.34854771784232, 3.7e-07], ["AAN85547.1", "ABC_transporter", "BGC0001101", 1, "NRP + Polyketide:Modular type I + Polyketide:Trans-AT type I", 26.0, 53.0, 78.83817427385893, 4.9e-07], ["BAP82652.1", "ABC_transporter", "BGC0001148", 1, "NRP + RiPP", 25.0, 53.0, 90.87136929460581, 4.9e-07], ["WP_051767685.1", "ABC_transporter_ATP-binding_protein", "BGC0002009", 1, "Polyketide", 25.0, 53.0, 90.04149377593362, 4.9e-07], ["AAB92603.1", "ScnT", "BGC0000557", 1, "RiPP:Lanthipeptide", 24.0, 53.0, 88.38174273858921, 6.3e-07], ["AIW82276.1", "ORF1", "BGC0001125", 1, "NRP + Polyketide", 27.0, 53.0, 74.68879668049793, 6.3e-07], ["ATP76247.1", "SpuF", "BGC0001748", 1, "NRP + Polyketide", 26.0, 53.0, 85.47717842323651, 6.3e-07], ["ADC96668.1", "ABC_transporter", "BGC0001076", 1, "Other:Nucleoside", 23.0, 52.0, 91.70124481327801, 1.1e-06], ["ABC36682.1", "ABC_transporter,_ATP-binding_protein", "BGC0001120", 1, "NRP + Polyketide:Modular type I", 26.0, 52.0, 67.21991701244814, 1.4e-06], ["AXN93574.1", "ORF1", "BGC0001950", 1, "NRP", 27.0, 52.0, 74.68879668049793, 1.4e-06], ["AXN93583.1", "ORF1", "BGC0001951", 1, "NRP", 27.0, 52.0, 74.68879668049793, 1.4e-06], ["BAC76502.1", "putative_ABC_transporter_protein", "BGC0000085", 1, "Polyketide", 25.0, 51.0, 95.0207468879668, 1.8e-06], ["CAD17789.1", "probable_cyclic_peptide_transporter;_abc_transporter_protein", "BGC0001754", 1, "NRP + Polyketide", 26.0, 51.0, 81.32780082987551, 1.8e-06], ["ABK59359.1", "MukT", "BGC0000534", 1, "RiPP:Lanthipeptide", 26.0, 51.0, 76.34854771784232, 2.4e-06], ["ACC54547.1", "MvdA", "BGC0000594", 1, "RiPP", 26.0, 50.0, 73.85892116182573, 3.2e-06], ["ABI26076.1", "ABC_transporter", "BGC0000331", 1, "NRP", 27.0, 49.0, 72.61410788381743, 7e-06], ["ABX00624.1", "LmrC", "BGC0000907", 1, "Other", 30.0, 49.0, 60.58091286307054, 7e-06], ["AAZ03549.1", "McnF", "BGC0000332", 1, "NRP", 27.0, 49.0, 72.61410788381743, 9.2e-06], ["CAA59109.1", "Ard1_protein", "BGC0000873", 1, "Other", 39.0, 49.0, 25.311203319502074, 9.2e-06], ["BAH22761.1", "putative_ABC_transporter", "BGC0001018", 1, "NRP + Polyketide", 27.0, 49.0, 72.61410788381743, 9.2e-06]], "ctg1_5165": [["BAE07057.1", "possible_transcriptional_regulator", "BGC0000693", 1, "Saccharide", 38.0, 54.0, 39.63133640552996, 2e-07]], "ctg1_5185": [["QCE20597.1", "AsmB", "BGC0001961", 1, "NRP", 30.0, 123.0, 65.97402597402598, 6.1e-28], ["AAD21212.2", "BacS", "BGC0000310", 1, "NRP", 28.0, 118.0, 68.31168831168831, 2e-26], ["ABK32285.1", "Jer5", "BGC0000080", 1, "Polyketide", 31.0, 104.0, 67.27272727272727, 3.8e-22], ["ABK32253.1", "Amb5", "BGC0000014", 1, "Polyketide", 30.0, 100.0, 63.896103896103895, 7.2e-21], ["ABO65654.1", "Sensory_transduction_protein_kinase_SpaK", "BGC0000515", 1, "RiPP:Lanthipeptide", 23.0, 94.0, 78.96103896103897, 4e-19], ["CAL80818.1", "two-component_hybrid_sensor/regulator", "BGC0000997", 1, "NRP + Polyketide", 27.0, 92.0, 65.45454545454545, 2e-18], ["RAT94095.1", "sensor_histidine_kinase", "BGC0001469", 1, "NRP", 26.0, 91.0, 68.83116883116884, 4.4e-18], ["ABK32275.1", "Amb7", "BGC0000014", 1, "Polyketide", 27.0, 74.0, 59.22077922077922, 4.3e-13], ["WP_018891765.1", "response_regulator", "BGC0001558", 1, "Polyketide", 25.0, 73.0, 57.4025974025974, 7.3e-13], ["ABK32300.1", "Jer7", "BGC0000080", 1, "Polyketide", 26.0, 71.0, 62.33766233766234, 3.6e-12], ["CAB93670.1", "RumK_protein", "BGC0000545", 1, "RiPP:Lanthipeptide", 24.0, 65.0, 82.07792207792208, 2e-10], ["CCC21117.1", "signal_transduction_histidine_kinase", "BGC0000171", 1, "Polyketide:Modular type I", 23.0, 52.0, 52.98701298701298, 1.7e-06]], "ctg1_5173": [["ABS74196.1", "YngE", "BGC0001095", 1, "NRP", 78.0, 797.0, 97.85575048732943, 1.3e-230], ["ABV83235.1", "CppO", "BGC0000116", 1, "Polyketide", 39.0, 345.0, 97.85575048732943, 1.7e-94], ["CAC37885.1", "CpkK;_Acyl-CoA_carboxylase_beta-subunit", "BGC0000038", 1, "Polyketide:Modular type I", 39.0, 339.0, 98.83040935672514, 9.4e-93], ["ADG86308.1", "acyl-CoA_decarboxylase", "BGC0000190", 1, "Polyketide", 37.0, 333.0, 100.97465886939571, 6.8e-91], ["ANY10578.1", "methylmalonyl-CoA_carboxyltransferase", "BGC0001773", 1, "Polyketide", 39.0, 332.0, 95.51656920077973, 1.5e-90], ["AEE65461.1", "carboxyl_transferase", "BGC0000223", 1, "Polyketide:Type II", 38.0, 329.0, 98.05068226120858, 1.3e-89], ["AAQ08909.1", "putative_acyl_CoA_decarboxylase", "BGC0000224", 1, "Polyketide:Type II", 37.0, 327.0, 98.83040935672514, 4.8e-89], ["AAL15589.1", "Sim11", "BGC0000270", 1, "Polyketide", 37.0, 324.0, 97.85575048732943, 4.1e-88], ["AAK06793.1", "putative_decarboxylase_SimA12", "BGC0001072", 1, "Saccharide + Polyketide:Modular type I + Polyketide:Type II + Other:Aminocoumarin", 37.0, 324.0, 97.85575048732943, 4.1e-88], ["EHK80154.1", "acetyl/propionyl-CoA_carboxylase,_carboxyltransferase_subunit", "BGC0001447", 1, "Polyketide", 36.0, 321.0, 99.22027290448344, 2.7e-87], ["CAF31370.1", "putative_methyl_malonyl_Co-A_decarboxylase", "BGC0000268", 1, "Polyketide", 37.0, 319.0, 97.85575048732943, 7.7e-87], ["BAV17019.1", "putative_methylmalonyl-CoA_carboxyltransferase", "BGC0001384", 1, "Polyketide", 37.0, 319.0, 97.07602339181285, 1e-86], ["ARO44649.1", "decarboxylase", "BGC0001769", 1, "Polyketide", 37.0, 319.0, 97.07602339181285, 1e-86], ["AAZ77684.1", "ChlJ", "BGC0000036", 1, "Polyketide:Modular type I + Polyketide:Iterative type I + Saccharide:Oligosaccharide", 38.0, 319.0, 97.07602339181285, 1.3e-86], ["AAK57534.1", "PgaI", "BGC0000262", 1, "Polyketide:Type II + Saccharide:Hybrid/tailoring", 37.0, 319.0, 97.07602339181285, 1.3e-86], ["ACN69978.1", "acyl-CoA_carboxylase", "BGC0000079", 1, "Polyketide", 37.0, 318.0, 98.05068226120858, 2.3e-86], ["AHN85650.1", "Phn1", "BGC0000122", 1, "Polyketide:Modular type I", 38.0, 317.0, 95.90643274853801, 3.8e-86], ["ctg1_orf518", "", "BGC0001199", 1, "Polyketide", 37.0, 317.0, 98.24561403508771, 3.8e-86], ["AGO50629.1", "carboxyl_transferase", "BGC0000229", 1, "Polyketide:Type II + Saccharide:Hybrid/tailoring", 37.0, 317.0, 97.07602339181285, 5e-86], ["ADE34513.1", "ssfE", "BGC0000269", 1, "Polyketide:Type II + Saccharide:Hybrid/tailoring", 36.0, 317.0, 98.24561403508771, 5e-86], ["AAX98206.1", "carboxylase/carboxyltransferase", "BGC0000052", 1, "Polyketide", 37.0, 316.0, 98.24561403508771, 1.1e-85], ["AEA30254.1", "putative_carboxyltransferase", "BGC0000429", 1, "Polyketide + NRP:Cyclic depsipeptide", 36.0, 316.0, 99.22027290448344, 1.1e-85], ["ABX71136.1", "Lct53", "BGC0000238", 1, "Polyketide", 35.0, 315.0, 100.97465886939571, 1.5e-85], ["WP_052482556.1", "acyl-CoA_carboxylase_subunit_beta", "BGC0001596", 1, "Polyketide", 36.0, 315.0, 98.44054580896686, 1.5e-85], ["AOZ61215.1", "methylmalonyl-CoA_decarboxylase_subunit_alpha", "BGC0001762", 1, "Alkaloid", 37.0, 315.0, 97.46588693957115, 1.5e-85], ["ATV95634.1", "methylmalonyl-CoA_carboxyltransferase", "BGC0001503", 1, "Polyketide", 38.0, 314.0, 95.71150097465888, 3.3e-85], ["AAM33659.1", "putative_transcarboxylase_component_of_acyl-CoA_carboxylase", "BGC0000230", 1, "Polyketide:Type II", 36.0, 312.0, 99.41520467836257, 9.5e-85], ["EHM27512.1", "carboxyl_transferase", "BGC0000235", 1, "Polyketide", 36.0, 312.0, 98.83040935672514, 1.2e-84], ["OWA01625.1", "methylmalonyl-CoA_carboxyltransferase", "BGC0001439", 1, "Polyketide + Saccharide:Hybrid/tailoring", 36.0, 312.0, 97.85575048732943, 1.6e-84], ["AMX23325.1", "putative_propionyl-CoA_carboxylase_beta_chain_5", "BGC0001500", 1, "Polyketide", 36.0, 312.0, 98.05068226120858, 1.6e-84], ["AAO65356.1", "JadN_decarboxylase-like_protein", "BGC0000236", 1, "Polyketide", 36.0, 311.0, 99.22027290448344, 2.1e-84], ["CAG14973.1", "acetyl-CoA_carboxylase_complex,_beta-chain", "BGC0000253", 1, "Polyketide:Type II", 36.0, 311.0, 100.0, 2.1e-84], ["ABY66032.1", "methylmalonyl-CoA_decarboxylase", "BGC0001008", 1, "Polyketide:Iterative type I + Polyketide:Enediyne type I", 37.0, 311.0, 96.49122807017544, 2.8e-84], ["PPQ62300.1", "methylmalonyl-CoA_carboxyltransferase", "BGC0002016", 1, "Polyketide", 36.0, 311.0, 97.07602339181285, 3.6e-84], ["CAJ88193.1", "putative_propionyl-CoA_carboxylase", "BGC0000151", 1, "Polyketide:Modular type I + Saccharide:Hybrid/tailoring", 36.0, 309.0, 99.61013645224172, 8e-84], ["WP_004562633.1", "acyl-CoA_carboxylase_subunit_beta", "BGC0002009", 1, "Polyketide", 36.0, 309.0, 99.41520467836257, 1e-83], ["BAC79026.1", "decarboxylase", "BGC0000245", 1, "Polyketide", 36.0, 309.0, 97.85575048732943, 1.4e-83], ["QBF51801.1", "carboxyl-transferase", "BGC0001856", 1, "Polyketide:Modular type I", 36.0, 308.0, 98.24561403508771, 2.3e-83], ["ADB02850.1", "AzicG", "BGC0000202", 1, "Polyketide", 36.0, 305.0, 96.88109161793372, 1.5e-82], ["AAX57201.2", "methylmalonyl-CoA_carboxyltransferase", "BGC0000201", 1, "Polyketide:Type II + Saccharide:Hybrid/tailoring", 36.0, 302.0, 98.83040935672514, 1.3e-81], ["ACK77741.1", "putative_acetyl-CoA_carboxylase_alpha_subunit", "BGC0000727", 1, "Saccharide", 36.0, 302.0, 98.83040935672514, 1.3e-81], ["AAD13544.1", "decarboxylase_homolog", "BGC0000239", 1, "Polyketide:Type II + Saccharide:Hybrid/tailoring", 36.0, 302.0, 100.58479532163742, 1.7e-81], ["BAQ25520.1", "propionyl-CoA_carboxylase", "BGC0001288", 1, "Polyketide", 35.0, 258.0, 76.60818713450293, 2.8e-68], ["AFI57002.1", "propionyl-CoA_carboxylase", "BGC0000133", 1, "Polyketide", 35.0, 257.0, 82.26120857699804, 3.6e-68], ["BAV55995.1", "propionyl-CoA_carboxylase_subunit_beta", "BGC0001597", 1, "Polyketide", 31.0, 245.0, 93.17738791423001, 1.4e-64], ["ABP55206.1", "Propionyl-CoA_carboxylase", "BGC0000142", 1, "Polyketide", 33.0, 240.0, 84.60038986354775, 6e-63], ["OJF16262.1", "propionyl-CoA_carboxylase_subunit_beta", "BGC0001491", 1, "Polyketide", 34.0, 237.0, 82.84600389863547, 5.1e-62]], "ctg1_5186": [["AAD21216.2", "BacR", "BGC0000310", 1, "NRP", 45.0, 201.0, 96.96969696969697, 1.1e-51], ["QCT05734.1", "Tri1", "BGC0001983", 1, "Other", 40.0, 162.0, 98.7012987012987, 9.3e-40], ["ABI75119.1", "transcriptional_regulator_OmpR_family", "BGC0000928", 1, "Other", 39.0, 161.0, 100.43290043290042, 1.6e-39], ["ABI30224.1", "McdR", "BGC0000526", 1, "RiPP:Lanthipeptide", 39.0, 156.0, 99.56709956709958, 3.9e-38], ["AOT85897.1", "response_regulator", "BGC0001788", 1, "RiPP", 38.0, 156.0, 99.56709956709958, 3.9e-38], ["CAB60254.1", "MrsR2_protein", "BGC0000527", 1, "RiPP:Lanthipeptide", 37.0, 156.0, 98.26839826839827, 6.7e-38], ["ADM69285.1", "transcriptional_response_regulator", "BGC0001727", 1, "RiPP", 35.0, 152.0, 97.83549783549783, 9.6e-37], ["AAB92599.1", "ScnR", "BGC0000557", 1, "RiPP:Lanthipeptide", 38.0, 151.0, 99.56709956709958, 1.3e-36], ["ASY03216.1", "NsoR2", "BGC0001701", 1, "RiPP", 37.0, 150.0, 98.26839826839827, 2.8e-36], ["AOT85874.1", "response_regulator", "BGC0001789", 1, "RiPP", 38.0, 147.0, 97.83549783549783, 2.4e-35], ["ALJ99879.1", "FlsR3", "BGC0001904", 1, "Polyketide", 32.0, 147.0, 96.96969696969697, 2.4e-35], ["AEE65494.1", "response_regulator", "BGC0000223", 1, "Polyketide:Type II", 32.0, 147.0, 96.96969696969697, 3.1e-35], ["ABB69091.1", "hypothetical_protein", "BGC0000260", 1, "Polyketide", 34.0, 147.0, 100.43290043290042, 3.1e-35], ["ABO65653.1", "Subtilin_biosynthesis_regulatory_protein_SpaR", "BGC0000515", 1, "RiPP:Lanthipeptide", 37.0, 147.0, 98.26839826839827, 3.1e-35], ["ACX68642.1", "SivR", "BGC0000547", 1, "RiPP:Lanthipeptide", 36.0, 147.0, 98.7012987012987, 3.1e-35], ["ABA00873.1", "NsuR", "BGC0000537", 1, "RiPP:Lanthipeptide", 36.0, 146.0, 96.96969696969697, 4e-35], ["WP_078845182.1", "response_regulator_transcription_factor", "BGC0001596", 1, "Polyketide", 35.0, 146.0, 98.26839826839827, 4e-35], ["QDG00829.1", "two-component_system_response_regulator", "BGC0002028", 1, "Polyketide", 35.0, 146.0, 97.40259740259741, 5.3e-35], ["CAH60130.1", "putative_two-component_response_regulator", "BGC0000700", 1, "Saccharide", 33.0, 145.0, 101.29870129870129, 9e-35], ["WP_078621122.1", "response_regulator_transcription_factor", "BGC0002000", 1, "Polyketide", 36.0, 144.0, 98.7012987012987, 1.5e-34], ["CAB93669.1", "RumR_protein", "BGC0000545", 1, "RiPP:Lanthipeptide", 34.0, 139.0, 99.13419913419914, 4.9e-33], ["AAK06808.1", "regulator", "BGC0001072", 1, "Saccharide + Polyketide:Modular type I + Polyketide:Type II + Other:Aminocoumarin", 36.0, 139.0, 100.0, 4.9e-33], ["AAL15604.1", "Sim1", "BGC0000270", 1, "Polyketide", 36.0, 139.0, 100.0, 6.5e-33], ["AAG34188.1", "Sim1", "BGC0000835", 1, "Polyketide", 36.0, 139.0, 100.0, 6.5e-33], ["BAJ07866.1", "putative_repressor-response_regulator", "BGC0000232", 1, "Polyketide", 33.0, 138.0, 97.40259740259741, 1.4e-32], ["ARO44672.1", "positive_regulation_regulator", "BGC0001769", 1, "Polyketide", 32.0, 138.0, 97.40259740259741, 1.9e-32], ["AHW57766.1", "PgaR1", "BGC0000262", 1, "Polyketide:Type II + Saccharide:Hybrid/tailoring", 32.0, 137.0, 97.40259740259741, 2.5e-32], ["AGU42430.1", "Cmm22", "BGC0000842", 1, "Other:Non-NRP beta-lactam", 30.0, 136.0, 96.96969696969697, 5.5e-32], ["CAH10125.1", "putative_repressor-response_regulator", "BGC0000268", 1, "Polyketide", 32.0, 135.0, 96.96969696969697, 1.2e-31], ["CAJ34389.1", "putative_response_regulator", "BGC0000445", 1, "NRP:Cyclic depsipeptide", 33.0, 134.0, 98.26839826839827, 1.6e-31], ["PPQ57500.1", "DNA-binding_response_regulator", "BGC0002016", 1, "Polyketide", 30.0, 134.0, 98.26839826839827, 2.1e-31], ["QDG00834.1", "two-component_system_response_regulator", "BGC0002028", 1, "Polyketide", 32.0, 134.0, 97.40259740259741, 2.1e-31], ["AAX57187.2", "auricin-specific_activator", "BGC0000201", 1, "Polyketide:Type II + Saccharide:Hybrid/tailoring", 34.0, 134.0, 96.96969696969697, 2.7e-31], ["AEE65471.1", "two_component_regulater", "BGC0000223", 1, "Polyketide:Type II", 35.0, 134.0, 97.40259740259741, 2.7e-31], ["AGO50631.1", "positive_regulation_regulator", "BGC0000229", 1, "Polyketide:Type II + Saccharide:Hybrid/tailoring", 32.0, 134.0, 97.40259740259741, 2.7e-31], ["BAV17023.1", "putative_transcriptional_regulator", "BGC0001384", 1, "Polyketide", 32.0, 133.0, 97.40259740259741, 6e-31], ["BAQ25486.1", "two-component_system_response_regulator", "BGC0001288", 1, "Polyketide", 36.0, 131.0, 98.7012987012987, 1.3e-30], ["AVO00817.1", "May18", "BGC0001661", 1, "Polyketide", 34.0, 130.0, 99.13419913419914, 3.9e-30], ["AHI59111.1", "response_regulator_protein_GraR", "BGC0001005", 1, "NRP + Polyketide", 33.0, 128.0, 97.83549783549783, 1.1e-29], ["ALJ99857.1", "FlsR1", "BGC0001904", 1, "Polyketide", 36.0, 128.0, 93.07359307359307, 1.5e-29], ["AEX55159.1", "putative_response_regulator_SlvR", "BGC0000549", 1, "RiPP:Lanthipeptide", 32.0, 124.0, 96.96969696969697, 2.1e-28], ["WP_082320004.1", "response_regulator_transcription_factor", "BGC0002012", 1, "Polyketide", 31.0, 121.0, 97.83549783549783, 1.8e-27], ["ALK27911.1", "putative_two_component_transcription_regulator", "BGC0001233", 1, "NRP", 35.0, 118.0, 97.83549783549783, 1.2e-26], ["CAD91201.1", "putative_response_regulator", "BGC0000289", 1, "NRP:Glycopeptide + Saccharide:Hybrid/tailoring", 33.0, 117.0, 97.83549783549783, 2.6e-26], ["CAA60455.1", "response_regulator", "BGC0001040", 1, "NRP + Polyketide", 36.0, 111.0, 89.6103896103896, 1.4e-24], ["ASZ00168.1", "putative_OmpR_family_two_component_response_regulator", "BGC0001785", 1, "Polyketide", 33.0, 106.0, 81.81818181818183, 4.6e-23], ["AKA59107.1", "two-component_system_regulator", "BGC0001619", 1, "Polyketide", 28.0, 106.0, 97.83549783549783, 6.1e-23], ["CCC21118.1", "two_component_transcriptional_regulator", "BGC0000171", 1, "Polyketide:Modular type I", 31.0, 104.0, 98.26839826839827, 2.3e-22], ["ADB43064.1", "putative_two-component_response_regulator_ybdJ", "BGC0000926", 1, "Other", 28.0, 101.0, 99.13419913419914, 1.5e-21], ["ACV42481.1", "putative_adenylate/guanylate_cyclase", "BGC0000043", 1, "Polyketide", 39.0, 91.0, 54.112554112554115, 1.5e-18], ["CAD91233.1", "hypothetical_protein", "BGC0000289", 1, "NRP:Glycopeptide + Saccharide:Hybrid/tailoring", 37.0, 87.0, 49.78354978354979, 2.2e-17], ["CAD60529.1", "CinR_protein", "BGC0000503", 1, "RiPP:Lanthipeptide", 27.0, 60.0, 90.9090909090909, 5e-09]], "ctg1_5168": [["AEW31025.1", "acyl-CoA_dehydrogenase", "BGC0000407", 1, "NRP", 75.0, 571.0, 99.21259842519686, 8.4e-163], ["AAF08800.1", "YngJ", "BGC0001103", 1, "NRP + Polyketide", 75.0, 568.0, 99.21259842519686, 9.3e-162], ["ABS74202.1", "YngJ", "BGC0001095", 1, "NRP", 73.0, 548.0, 99.21259842519686, 9.9e-156], ["BAE95610.1", "putative_acyl-CoA_dehydrogenase", "BGC0000706", 1, "Saccharide", 42.0, 279.0, 101.0498687664042, 6.6e-75], ["CAQ34915.1", "putative_L-prolyl-S-PCP_Dehydrogenase", "BGC0000986", 1, "NRP + Polyketide", 38.0, 250.0, 100.5249343832021, 4.3e-66], ["ACR33074.1", "Prolyl-ACP_oxidase", "BGC0000017", 1, "Alkaloid + Polyketide:Modular type I", 35.0, 239.0, 100.0, 7.6e-63], ["AAD40109.1", "ZmaE", "BGC0001059", 1, "NRP + Polyketide", 38.0, 239.0, 95.8005249343832, 7.6e-63], ["EFG10341.1", "Acyl-CoA_dehydrogenase_domain_protein", "BGC0000373", 1, "NRP", 36.0, 225.0, 96.58792650918635, 1.9e-58], ["AIE54206.1", "Pau39", "BGC0001731", 1, "Other", 37.0, 225.0, 97.11286089238845, 1.9e-58], ["AIE54259.1", "PauY39", "BGC0001732", 1, "Other", 37.0, 225.0, 97.11286089238845, 1.9e-58], ["CCE88384.1", "acyl-CoA_dehydrogenase", "BGC0001034", 1, "NRP + Polyketide:Modular type I", 37.0, 224.0, 99.47506561679789, 3.3e-58], ["ACO31278.1", "PtmO4", "BGC0001898", 1, "Terpene", 37.0, 220.0, 98.16272965879264, 4.7e-57], ["CBJ89767.1", "Acyl-CoA_dehydrogenase_involved_in_xenocoumacin_synthesis", "BGC0001054", 1, "NRP + Polyketide:Modular type I", 37.0, 218.0, 96.06299212598425, 1.8e-56], ["AFD30952.1", "CrmI", "BGC0000966", 1, "NRP + Polyketide", 38.0, 218.0, 99.21259842519686, 2.4e-56], ["ABB69072.1", "putative_L-prolyl-PCP_dehydrogenase", "BGC0000260", 1, "Polyketide", 33.0, 217.0, 100.5249343832021, 5.2e-56], ["AHA34036.1", "Bmp3,_Flavin-dependent_prolyl-S-ACP_dehydrogenase", "BGC0000890", 1, "Other:Aminocoumarin", 35.0, 215.0, 91.33858267716536, 1.2e-55], ["AFJ52665.1", "acyl-CoA_dehydrogenase", "BGC0001073", 1, "NRP + Polyketide", 37.0, 212.0, 92.6509186351706, 1.3e-54], ["ABO15874.1", "acyl-CoA_dehydrogenase", "BGC0000131", 1, "Polyketide", 35.0, 210.0, 101.0498687664042, 3.8e-54], ["CAA16488.1", "acyl-coa_dehydrogenase_RedW", "BGC0001063", 1, "NRP + Polyketide", 36.0, 210.0, 98.16272965879264, 6.4e-54], ["AJI44179.1", "hypothetical_protein", "BGC0001193", 1, "NRP", 35.0, 209.0, 96.58792650918635, 8.4e-54], ["ESP90846.1", "acyl-CoA_dehydrogenase", "BGC0000891", 1, "Other:Aminocoumarin", 35.0, 209.0, 91.33858267716536, 1.1e-53], ["AFU82610.1", "acyl_CoA_dehydrogenase", "BGC0000998", 1, "NRP + Polyketide", 35.0, 208.0, 98.9501312335958, 1.9e-53], ["AKJ75109.1", "Bmp3", "BGC0001464", 1, "Other", 35.0, 208.0, 92.1259842519685, 1.9e-53], ["CCC55923.1", "putative_acyl-CoA_dehydrogenase", "BGC0000973", 1, "NRP + Polyketide:Modular type I", 36.0, 207.0, 97.3753280839895, 3.2e-53], ["WP_013663193.1", "acyl-CoA_dehydrogenase", "BGC0001465", 1, "Other", 33.0, 207.0, 100.5249343832021, 3.2e-53], ["ABO15843.1", "acyl-CoA_dehydrogenase", "BGC0000130", 1, "Polyketide", 34.0, 204.0, 101.0498687664042, 3.5e-52], ["AFV52203.1", "enoyl_reductase", "BGC0000081", 1, "Polyketide:Iterative type I + Polyketide:Enediyne type I", 33.0, 198.0, 98.16272965879264, 2.5e-50], ["AJY78088.1", "acyl-CoA_dehydrogenase", "BGC0001902", 1, "NRP + Polyketide", 33.0, 198.0, 98.9501312335958, 2.5e-50], ["CAQ43082.1", "hypothetical_protein", "BGC0000970", 1, "NRP + Polyketide:Modular type I", 35.0, 197.0, 98.9501312335958, 4.3e-50], ["AME30286.1", "proline_dehydrogenase", "BGC0001463", 1, "Other", 33.0, 195.0, 91.33858267716536, 1.6e-49], ["CBK62749.1", "", "BGC0001115", 1, "NRP + Polyketide", 31.0, 191.0, 96.3254593175853, 1.8e-48], ["AFP87520.1", "acyl-CoA_dehydrogenase", "BGC0001159", 1, "NRP + Polyketide:Modular type I", 33.0, 179.0, 91.0761154855643, 1.2e-44], ["CAH55646.1", "putative_acyl-CoA_dehydrogenase", "BGC0000259", 1, "Polyketide", 31.0, 178.0, 100.5249343832021, 1.6e-44], ["AAQ84159.1", "PlmL", "BGC0000123", 1, "Polyketide", 33.0, 178.0, 96.8503937007874, 2.7e-44], ["ABV56602.1", "acyl-CoA-like_dehydrogenase", "BGC0000378", 1, "NRP", 30.0, 175.0, 101.5748031496063, 2.3e-43], ["AHL24503.1", "acyl-CoA_dehydrogenase_short_chain_specific_protein", "BGC0000806", 1, "Saccharide", 43.0, 171.0, 59.31758530183727, 1.9e-42], ["AAZ94394.1", "methoxymalonate_biosynthesis_protein", "BGC0000040", 1, "Polyketide", 32.0, 166.0, 93.43832020997375, 1.1e-40], ["AAK19892.1", "acyl-CoA_dehydrogenase", "BGC0000147", 1, "Polyketide:Modular type I", 33.0, 164.0, 85.8267716535433, 3.1e-40], ["CAJ76294.1", "putative_acyl-CoA_dehydrogenase", "BGC0000972", 1, "NRP + Polyketide:Modular type I + Polyketide:Trans-AT type I", 30.0, 164.0, 94.48818897637796, 3.1e-40], ["ADZ45334.1", "acyl-CoA_dehydrogenase", "BGC0001020", 1, "NRP + Polyketide", 30.0, 162.0, 100.5249343832021, 1.5e-39], ["ADC79623.1", "BafD", "BGC0000028", 1, "Polyketide:Modular type I", 33.0, 161.0, 91.60104986876641, 2e-39], ["WP_003981355.1", "acyl-CoA_dehydrogenase_family_protein", "BGC0001813", 1, "NRP", 31.0, 161.0, 93.7007874015748, 2e-39], ["WP_107408737.1", "acyl-CoA_dehydrogenase_family_protein", "BGC0002033", 1, "Polyketide", 33.0, 161.0, 93.7007874015748, 2e-39], ["QCT05755.1", "Tri22", "BGC0001983", 1, "Other", 35.0, 161.0, 76.64041994750657, 2.6e-39], ["ABI93784.1", "GdmI", "BGC0000068", 1, "Polyketide", 33.0, 160.0, 94.22572178477691, 5.8e-39], ["ABW96553.1", "acyl-CoA_dehydrogenase", "BGC0000159", 1, "Polyketide:Modular type I", 32.0, 159.0, 94.22572178477691, 1.3e-38], ["ACF35457.1", "mbcI", "BGC0000090", 1, "Polyketide", 32.0, 158.0, 95.2755905511811, 2.9e-38], ["AEP40922.1", "acyl_CoA_dehydrogenase", "BGC0000021", 1, "Polyketide", 31.0, 154.0, 95.8005249343832, 3.2e-37], ["AAO06923.1", "GdmI", "BGC0000066", 1, "Polyketide", 32.0, 154.0, 93.96325459317585, 3.2e-37], ["ctg1_40", "", "BGC0001931", 1, "Polyketide", 32.0, 153.0, 93.43832020997375, 5.5e-37], ["AHH53521.1", "acyl-CoA_dehydrogenase", "BGC0000439", 1, "NRP:Ca+-dependent lipopeptide", 30.0, 153.0, 97.63779527559055, 7.1e-37], ["AAY28230.1", "HbmI", "BGC0000074", 1, "Polyketide", 32.0, 152.0, 93.96325459317585, 1.2e-36], ["WP_078645621.1", "acyl-CoA_dehydrogenase_family_protein", "BGC0001348", 1, "Polyketide:Modular type I", 30.0, 152.0, 97.3753280839895, 1.2e-36], ["ABA39084.2", "acyl_ACP_dehydrogenase", "BGC0001106", 1, "NRP + Polyketide", 32.0, 151.0, 93.43832020997375, 3.5e-36], ["ctg1_orf10", "", "BGC0000096", 1, "Polyketide", 32.0, 149.0, 93.43832020997375, 7.9e-36], ["AAF86388.1", "FkbI", "BGC0000994", 1, "NRP + Polyketide", 31.0, 149.0, 93.43832020997375, 1e-35], ["AQZ37102.1", "butyryl-CoA_dehydrogenase", "BGC0001511", 1, "Polyketide", 30.0, 143.0, 95.01312335958005, 9.6e-34], ["WP_020636832.1", "acyl-CoA_dehydrogenase_family_protein", "BGC0002011", 1, "Polyketide", 30.0, 142.0, 98.68766404199475, 1.6e-33], ["AAM54093.1", "acyl-CoA_dehydrogenase", "BGC0000020", 1, "Polyketide", 30.0, 141.0, 94.22572178477691, 2.8e-33], ["ADR01057.1", "Noc-8", "BGC0000609", 1, "RiPP:Thiopeptide", 31.0, 138.0, 91.0761154855643, 2.4e-32], ["BAP34766.1", "acyl-CoA_dehydrogenase", "BGC0000078", 1, "Polyketide", 29.0, 137.0, 97.9002624671916, 4e-32], ["BAW27694.1", "dehydrogenase", "BGC0001764", 1, "NRP", 28.0, 101.0, 102.6246719160105, 3.2e-21], ["AHB38508.1", "acyl-CoA_dehydrogenase", "BGC0000345", 1, "NRP + Polyketide:Modular type I", 24.0, 87.0, 101.5748031496063, 3.7e-17]], "ctg1_5161": [["orf9", "metallophosphatase", "BGC0001423", 1, "NRP:Cyclic depsipeptide + Polyketide:Iterative type I", 31.0, 106.0, 89.28571428571429, 5.6e-23], ["APZ78801.1", "metallophosphatase", "BGC0001427", 1, "NRP:Cyclic depsipeptide + Polyketide:Iterative type I", 31.0, 109.0, 89.28571428571429, 6.6e-24], ["APZ78788.1", "metallophosphatase", "BGC0001426", 1, "NRP:Cyclic depsipeptide + Polyketide:Iterative type I", 31.0, 108.0, 89.28571428571429, 1.5e-23], ["orf10", "metallophosphatase", "BGC0001428", 1, "NRP:Cyclic depsipeptide + Polyketide:Iterative type I", 31.0, 107.0, 89.28571428571429, 4.3e-23], ["AQM37590.1", "metallophosphatase", "BGC0001424", 1, "NRP:Cyclic depsipeptide + Polyketide:Iterative type I", 30.0, 108.0, 89.28571428571429, 1.9e-23], ["APZ78735.1", "metallophosphatase", "BGC0001421", 1, "NRP:Cyclic depsipeptide + Polyketide:Iterative type I", 31.0, 108.0, 87.85714285714286, 2.5e-23], ["APZ78749.1", "metallophosphatase", "BGC0001422", 1, "NRP:Cyclic depsipeptide + Polyketide:Iterative type I", 31.0, 108.0, 89.28571428571429, 2.5e-23], ["APZ78775.1", "metallophosphatase", "BGC0001425", 1, "NRP:Cyclic depsipeptide + Polyketide:Iterative type I", 31.0, 107.0, 89.28571428571429, 4.3e-23], ["APZ78815.1", "metallophosphatase", "BGC0001428", 1, "NRP:Cyclic depsipeptide + Polyketide:Iterative type I", 31.0, 107.0, 89.28571428571429, 4.3e-23], ["APZ78762.1", "metallophosphatase", "BGC0001423", 1, "NRP:Cyclic depsipeptide + Polyketide:Iterative type I", 31.0, 106.0, 89.28571428571429, 5.6e-23]], "ctg1_5172": [["ABS74197.1", "YngF", "BGC0001095", 1, "NRP", 61.0, 272.0, 93.12977099236642, 5.5e-73], ["TXL86010.1", "enoyl-CoA_hydratase", "BGC0002034", 1, "Other", 39.0, 175.0, 93.89312977099237, 9.2e-44], ["ADE34505.1", "ssfJ", "BGC0000269", 1, "Polyketide:Type II + Saccharide:Hybrid/tailoring", 39.0, 159.0, 86.64122137404581, 6.8e-39], ["AQZ69236.1", "enoyl-CoA_hydratase", "BGC0001635", 1, "NRP + Polyketide", 37.0, 151.0, 96.94656488549617, 1.9e-36], ["AAM80545.1", "DpgD", "BGC0000290", 1, "NRP:Glycopeptide", 37.0, 150.0, 96.94656488549617, 3.2e-36], ["CAC48381.1", "putative_enoyl-CoA-isomerase", "BGC0000311", 1, "NRP", 38.0, 144.0, 96.56488549618321, 1.7e-34], ["OKA09447.1", "enoyl-CoA_hydratase", "BGC0001459", 1, "NRP:Glycopeptide", 37.0, 143.0, 98.47328244274809, 6.6e-34], ["AIE77088.1", "enoyl-CoA_hydratase-like_protein", "BGC0000418", 1, "NRP", 36.0, 141.0, 96.94656488549617, 2.5e-33], ["AEI58891.1", "enoyl-CoA_hydratase", "BGC0000455", 1, "NRP", 37.0, 140.0, 96.94656488549617, 4.3e-33], ["EME52962.1", "enoyl-CoA_hydratase", "BGC0001460", 1, "NRP:Glycopeptide", 37.0, 140.0, 96.94656488549617, 4.3e-33], ["AIG79212.1", "Enoyl-CoA_Hydratase_", "BGC0000419", 1, "Saccharide + NRP:Glycopeptide", 36.0, 139.0, 96.94656488549617, 7.3e-33], ["AGS77343.1", "DpgD", "BGC0001178", 1, "NRP:Glycopeptide", 37.0, 139.0, 97.32824427480917, 7.3e-33], ["CAE53374.1", "DpgD_protein", "BGC0000440", 1, "NRP:Glycopeptide", 36.0, 139.0, 97.70992366412213, 9.6e-33], ["CAG15032.1", "DpgD_protein", "BGC0000441", 1, "NRP", 36.0, 139.0, 97.70992366412213, 9.6e-33], ["ALK27908.1", "putative_enoyl-CoA_hydratase", "BGC0001233", 1, "NRP", 35.0, 139.0, 96.94656488549617, 9.6e-33], ["CAQ52615.1", "enoyl-CoA_hydratase", "BGC0001066", 1, "Polyketide:Modular type I", 37.0, 138.0, 96.56488549618321, 2.1e-32], ["OLZ50909.1", "enoyl-CoA_hydratase", "BGC0001461", 1, "NRP:Glycopeptide", 36.0, 137.0, 96.94656488549617, 3.6e-32], ["AYA22306.1", "DpgD", "BGC0001955", 1, "Other", 36.0, 137.0, 96.94656488549617, 3.6e-32], ["OLZ52431.1", "enoyl-CoA_hydratase", "BGC0001462", 1, "NRP:Glycopeptide", 36.0, 133.0, 96.94656488549617, 4e-31], ["WP_015031689.1", "enoyl-CoA_hydratase", "BGC0001819", 1, "Polyketide", 38.0, 132.0, 96.18320610687023, 9e-31], ["AHH53525.1", "enoyl-CoA_hydratase", "BGC0000439", 1, "NRP:Ca+-dependent lipopeptide", 36.0, 127.0, 95.80152671755725, 3.8e-29], ["AGU42425.1", "Cmm17", "BGC0000842", 1, "Other:Non-NRP beta-lactam", 30.0, 114.0, 94.27480916030534, 2.5e-25], ["AKA59432.1", "enoyl-CoA_hydratase", "BGC0001202", 1, "NRP + Polyketide", 28.0, 112.0, 97.32824427480917, 9.6e-25], ["AJS09397.1", "Enoyl-CoA_hydratase", "BGC0001150", 1, "Polyketide:Type II + Polyketide:Type III", 34.0, 109.0, 91.98473282442748, 1.1e-23], ["AAF81231.1", "enoyl-CoA_hydratase-like_protein", "BGC0000243", 1, "Polyketide", 34.0, 106.0, 84.35114503816794, 9e-23], ["AXM43060.1", "3-hydroxyacyl-CoA_dehydrogenase", "BGC0001945", 1, "NRP", 36.0, 101.0, 63.74045801526718, 2.9e-21], ["AXM42943.1", "FadJ-like_protein", "BGC0001941", 1, "NRP + Polyketide", 38.0, 99.0, 64.12213740458014, 6.4e-21], ["CBD77742.1", "enoyl-coA-hydratase/isomerase", "BGC0000974", 1, "NRP + Polyketide", 28.0, 91.0, 86.25954198473282, 1.8e-18], ["AIR74916.1", "enoyl-CoA_hydratase/isomerase-like_protein", "BGC0001559", 1, "RiPP", 28.0, 91.0, 86.25954198473282, 1.8e-18], ["AGU42412.1", "CmmE", "BGC0000842", 1, "Other:Non-NRP beta-lactam", 29.0, 90.0, 78.62595419847328, 5.1e-18], ["AAF81724.1", "putative_enoyl-CoA_hydratase_EncI", "BGC0000220", 1, "Polyketide:Type II", 33.0, 84.0, 70.99236641221374, 3.7e-16], ["AZH23817.1", "MgiQ", "BGC0001971", 1, "NRP + Polyketide", 27.0, 77.0, 85.87786259541986, 2.6e-14], ["ADA82581.1", "trans-AT_polyketide_synthase", "BGC0001110", 1, "NRP + Polyketide:Trans-AT type I", 27.0, 76.0, 93.12977099236642, 5.8e-14], ["ADD82941.1", "Bat3", "BGC0001099", 1, "NRP + Polyketide:Modular type I + Polyketide:Trans-AT type I", 25.0, 76.0, 85.87786259541986, 7.6e-14], ["AZH23787.1", "MgcQ", "BGC0001970", 1, "NRP + Polyketide", 27.0, 74.0, 84.35114503816794, 2.2e-13], ["AAS98781.1", "polyketide_synthase", "BGC0001001", 1, "NRP + Polyketide", 25.0, 74.0, 84.35114503816794, 2.9e-13], ["CAD18973.1", "enoyl-CoA_hydratase_carB_homologue", "BGC0000847", 1, "Other:Non-NRP beta-lactam", 28.0, 71.0, 73.66412213740458, 1.9e-12], ["AVR48533.1", "CusA", "BGC0001564", 1, "NRP + Polyketide", 28.0, 67.0, 71.37404580152672, 3.5e-11], ["ADI59529.1", "CorG", "BGC0001091", 1, "NRP + Polyketide", 24.0, 66.0, 89.69465648854961, 6e-11], ["BAP82655.1", "enoyl-CoA_hydratase_like_protein", "BGC0001148", 1, "NRP + RiPP", 30.0, 63.0, 66.79389312977099, 6.7e-10], ["BAF50723.1", "enoyl-CoA_hydratase", "BGC0001116", 1, "NRP + Polyketide", 26.0, 61.0, 72.51908396946564, 2.5e-09], ["DAC80077.1", "PKS", "BGC0001836", 1, "Polyketide:Trans-AT type I", 23.0, 58.0, 71.37404580152672, 1.6e-08], ["AFN27485.1", "enoyl-CoA_hydratase_BonH", "BGC0000173", 1, "Polyketide:Modular type I", 26.0, 57.0, 73.2824427480916, 2.8e-08], ["AAV97870.1", "OnnB", "BGC0001105", 1, "NRP + Polyketide:Trans-AT type I", 27.0, 57.0, 76.7175572519084, 3.7e-08], ["AGN11882.1", "tstGH", "BGC0001114", 1, "NRP + Polyketide", 28.0, 57.0, 57.25190839694656, 3.7e-08], ["AAM12924.1", "MupK", "BGC0000182", 1, "Polyketide:Iterative type I + Polyketide:Trans-AT type I", 22.0, 56.0, 85.87786259541986, 1.1e-07], ["ADH01489.1", "type_I_polyketide_synthase", "BGC0001096", 1, "NRP + Polyketide", 26.0, 54.0, 57.25190839694656, 3.1e-07], ["AIC32694.1", "FR9GH", "BGC0001113", 1, "NRP + Polyketide", 26.0, 54.0, 57.25190839694656, 3.1e-07]], "ctg1_5160": [["EDY47102.1", "beta-lactamase", "BGC0000319", 1, "NRP:Beta-lactam", 43.0, 237.0, 84.74025974025975, 4e-62], ["BAA89386.1", "", "BGC0000864", 1, "Other", 36.0, 173.0, 83.11688311688312, 5.4e-43]], "ctg1_5169": [["AEW31027.1", "acetyl-CoA_carboxylase_biotin_carboxylase_subunit", "BGC0000407", 1, "NRP", 66.0, 592.0, 99.7752808988764, 5.4e-169], ["AAF08802.1", "YngH", "BGC0001103", 1, "NRP + Polyketide", 66.0, 592.0, 99.7752808988764, 7e-169], ["ABS74200.1", "YngH", "BGC0001095", 1, "NRP", 61.0, 545.0, 98.87640449438202, 9.8e-155], ["BBE36461.1", "pyruvate_carboxylase", "BGC0001922", 1, "Polyketide", 46.0, 412.0, 100.4494382022472, 9.9e-115], ["ASA49571.1", "acetyl-CoA_carboxylase_biotin_carboxylase_subunit", "BGC0001730", 1, "Polyketide", 47.0, 410.0, 99.5505617977528, 3.8e-114], ["AFU65905.1", "DacP1", "BGC0000216", 1, "Polyketide", 44.0, 392.0, 98.42696629213484, 8.2e-109], ["AAG30191.1", "biotin_carboxylase", "BGC0000261", 1, "Polyketide", 44.0, 392.0, 100.4494382022472, 8.2e-109], ["ADE22306.1", "biotin_carboxylase", "BGC0000279", 1, "Polyketide", 44.0, 392.0, 99.32584269662922, 8.2e-109], ["ACN64839.1", "PokAC2", "BGC0001061", 1, "Polyketide:Iterative type I + Polyketide:Type II + Saccharide:Hybrid/tailoring", 45.0, 391.0, 100.4494382022472, 1.8e-108], ["AKD43510.1", "Biotin_carboxylase", "BGC0001409", 1, "Polyketide", 45.0, 390.0, 100.4494382022472, 3.1e-108], ["AQP25557.1", "ACC_biotin_carboxylase", "BGC0001590", 1, "Polyketide", 44.0, 385.0, 100.4494382022472, 1e-106], ["ABM21735.1", "PdmP1", "BGC0000256", 1, "Polyketide", 44.0, 368.0, 100.67415730337079, 2.2e-101], ["CAD55505.1", "AccA1;_Acyl-CoA_carboxylase_alpha-subunit_(biotinylated)", "BGC0000038", 1, "Polyketide:Modular type I", 44.0, 363.0, 96.40449438202248, 4.1e-100], ["AAD37851.1", "JadJ", "BGC0000234", 1, "Polyketide", 43.0, 359.0, 96.40449438202248, 5.9e-99], ["AHW57769.1", "PgaN", "BGC0000262", 1, "Polyketide:Type II + Saccharide:Hybrid/tailoring", 43.0, 357.0, 96.40449438202248, 2.9e-98], ["CAH10108.1", "putative_Acyl-CoA_carboxylase", "BGC0000268", 1, "Polyketide", 43.0, 348.0, 96.62921348314607, 1.8e-95], ["CAG14974.1", "acetyl-CoA_carboxylase_complex,_alpha-chain", "BGC0000253", 1, "Polyketide:Type II", 43.0, 347.0, 95.73033707865169, 3.9e-95], ["AMX23336.1", "acetyl-/propionyl-coenzyme_A_carboxylase_alpha_chain", "BGC0001500", 1, "Polyketide", 42.0, 342.0, 96.40449438202248, 7.4e-94], ["ADQ55468.1", "acetyl-CoA_carboxylase_biotin_carboxylase_subunit", "BGC0000350", 1, "NRP:Beta-lactam", 43.0, 342.0, 87.86516853932585, 1.3e-93], ["ALA09346.1", "hypothetical_protein", "BGC0001303", 1, "Polyketide", 41.0, 323.0, 101.57303370786516, 6.1e-88], ["AEE65470.1", "carboxylase,_alpha_subunit", "BGC0000223", 1, "Polyketide:Type II", 40.0, 314.0, 96.62921348314607, 3.7e-85]], "ctg1_5170": [["AAF08803.1", "YngXX", "BGC0001103", 1, "NRP + Polyketide", 61.0, 83.0, 92.95774647887323, 1.3e-16], ["ABS74199.1", "hypothetical_protein", "BGC0001095", 1, "NRP", 57.0, 82.0, 98.59154929577466, 3.8e-16]], "ctg1_5174": [["AAL15617.1", "acetyl-coenzyme_A_synthetase", "BGC0000270", 1, "Polyketide", 37.0, 203.0, 46.43962848297213, 1e-51], ["CAH10130.1", "feruloyl-CoA_synthetase", "BGC0000268", 1, "Polyketide", 25.0, 124.0, 80.03095975232199, 4.6e-28], ["ABC34346.1", "long-chain-fatty-acid--CoA_ligase,_putative", "BGC0001102", 1, "NRP:Beta-lactam + Polyketide:Modular type I", 26.0, 118.0, 80.6501547987616, 4.3e-26], ["BAH43764.1", "tyrocidine_synthetase_I", "BGC0000452", 1, "NRP", 26.0, 114.0, 84.98452012383902, 6.2e-25], ["WP_054234643.1", "non-ribosomal_peptide_synthetase", "BGC0002014", 1, "NRP + Polyketide", 25.0, 111.0, 90.09287925696594, 4e-24], ["CAJ34366.1", "putative_3-hydroxy-quinaldate-AMP-Ligase", "BGC0000445", 1, "NRP:Cyclic depsipeptide", 24.0, 109.0, 80.80495356037152, 1.5e-23], ["AAU39361.1", "lichenysin_synthase_LchAC", "BGC0000381", 1, "NRP", 24.0, 108.0, 80.95975232198143, 5.8e-23], ["ABW00331.1", "amino_acid_adenylation_domain", "BGC0000333", 1, "NRP", 25.0, 107.0, 90.09287925696594, 7.6e-23], ["BAH43870.1", "putative_linear_pentadecapeptide_gramicidin_synthetase_LgrB", "BGC0000367", 1, "NRP", 23.0, 106.0, 83.74613003095975, 1.3e-22], ["CZT62785.1", "Non-ribosomal_peptide_synthase,_involved_in_Hassallidin_biosynthesis", "BGC0001614", 1, "NRP", 24.0, 105.0, 80.80495356037152, 2.9e-22], ["CAE02633.1", "surfactin_synthetase_C_", "BGC0000433", 1, "NRP:Lipopeptide", 24.0, 104.0, 81.57894736842105, 6.4e-22], ["ABS74209.1", "fengycin_synthetase_A", "BGC0001095", 1, "NRP", 24.0, 104.0, 86.687306501548, 8.4e-22], ["ATU31794.1", "NRPS", "BGC0001814", 1, "NRP", 25.0, 104.0, 80.80495356037152, 8.4e-22], ["ABJ90146.1", "MoeA4", "BGC0000805", 1, "Saccharide", 24.0, 103.0, 81.11455108359134, 1.4e-21], ["BAP27942.1", "nonribosomal_peptide_synthetase", "BGC0001085", 1, "NRP + Terpene", 26.0, 102.0, 83.59133126934985, 1.9e-21], ["AAU39359.1", "lichenysin_synthase_LchAA", "BGC0000381", 1, "NRP", 25.0, 102.0, 82.04334365325077, 3.2e-21], ["BAH22764.1", "nonribosomal_peptide_synthetase", "BGC0001018", 1, "NRP + Polyketide", 25.0, 100.0, 81.57894736842105, 9.3e-21], ["AAZ03552.1", "McnC", "BGC0000332", 1, "NRP", 24.0, 100.0, 81.57894736842105, 1.2e-20], ["AAY28225.1", "HbmAI", "BGC0000074", 1, "Polyketide", 24.0, 99.0, 80.03095975232199, 2.1e-20], ["AHZ20773.1", "non-ribosomal_peptide_synthase", "BGC0000369", 1, "NRP + Saccharide:Hybrid/tailoring", 24.0, 99.0, 79.87616099071208, 2.1e-20], ["BAV56270.1", "", "BGC0001657", 1, "NRP", 26.0, 99.0, 73.68421052631578, 2.1e-20], ["AAM54075.1", "polyketide_synthase", "BGC0000020", 1, "Polyketide", 24.0, 99.0, 80.18575851393189, 2.7e-20], ["AGC09528.1", "NRPS", "BGC0001183", 1, "Polyketide", 23.0, 99.0, 78.94736842105263, 2.7e-20], ["ATL73036.1", "amino_acid_adenylation_protein", "BGC0001807", 1, "NRP + Polyketide", 23.0, 99.0, 78.48297213622291, 2.7e-20], ["AQZ37113.1", "polyketide_synthase", "BGC0001511", 1, "Polyketide", 24.0, 97.0, 80.18575851393189, 6e-20], ["QED55423.1", "nonribosomal_peptide_synthetase", "BGC0001984", 1, "NRP", 24.0, 97.0, 79.56656346749226, 6e-20], ["AEW31020.1", "plipastatin_synthetase", "BGC0000407", 1, "NRP", 21.0, 97.0, 82.6625386996904, 7.9e-20], ["BAE98155.1", "putative_non-ribosomal_peptide_synthetase", "BGC0000339", 1, "NRP", 25.0, 96.0, 84.05572755417957, 1.3e-19], ["ADC79613.1", "BafX", "BGC0000028", 1, "Polyketide:Modular type I", 25.0, 96.0, 80.95975232198143, 1.8e-19], ["BAF50720.1", "hybrid_non_ribosomal_peptide_synthetase-polyketide_synthase", "BGC0001116", 1, "NRP + Polyketide", 25.0, 96.0, 82.97213622291022, 2.3e-19], ["ABB86408.1", "GelA", "BGC0000067", 1, "Polyketide", 24.0, 95.0, 80.03095975232199, 3e-19], ["AAO06916.1", "GdmAI", "BGC0000066", 1, "Polyketide", 24.0, 95.0, 80.03095975232199, 3.9e-19], ["AEP18656.1", "WAPS1", "BGC0000461", 1, "NRP", 25.0, 94.0, 70.89783281733746, 5.1e-19], ["ACM79810.1", "ZmaO", "BGC0001059", 1, "NRP + Polyketide", 23.0, 93.0, 80.03095975232199, 1.1e-18], ["ATP76246.1", "SpuB", "BGC0001748", 1, "NRP + Polyketide", 23.0, 93.0, 83.12693498452013, 1.5e-18], ["ABD65958.1", "nonribosomal_peptide_synthetase", "BGC0000341", 1, "NRP", 23.0, 92.0, 80.03095975232199, 2.5e-18], ["AIL50189.1", "putative_5-aminolevulinate_CoA-ligase", "BGC0000213", 1, "Polyketide:Type II", 24.0, 92.0, 78.328173374613, 3.3e-18], ["AFV30247.1", "polyketide_synthase", "BGC0000075", 1, "Polyketide", 24.0, 91.0, 80.80495356037152, 5.6e-18], ["AHD05615.1", "putative_non-ribosomal_peptide_ligase/_polyketide_synthase_hybrid", "BGC0001033", 1, "NRP + Polyketide", 21.0, 90.0, 83.90092879256966, 1.3e-17], ["AVV61987.1", "putative_non-ribosomal_peptide_synthetase", "BGC0001477", 1, "NRP + Polyketide:Modular type I", 23.0, 90.0, 79.56656346749226, 1.3e-17], ["ARS01470.1", "NcmB", "BGC0001702", 1, "NRP + Polyketide", 26.0, 90.0, 58.6687306501548, 1.3e-17], ["AAX98210.1", "acyl_CoA_ligase", "BGC0000052", 1, "Polyketide", 23.0, 89.0, 79.87616099071208, 2.8e-17], ["ACN39728.1", "SibE", "BGC0000428", 1, "NRP", 22.0, 87.0, 80.34055727554178, 6.2e-17], ["BAI63288.1", "putative_non-ribosomal_peptide_synthetase", "BGC0000434", 1, "NRP", 24.0, 87.0, 84.05572755417957, 6.2e-17], ["ADI58647.1", "5-Aminolevulinate_CoA_ligase", "BGC0000187", 1, "Polyketide:Type II", 24.0, 87.0, 77.86377708978328, 1.1e-16], ["ABD14712.1", "cesB", "BGC0000320", 1, "NRP:Cyclic depsipeptide", 23.0, 87.0, 80.4953560371517, 1.1e-16], ["QBG38783.1", "Atr22", "BGC0001975", 1, "NRP", 24.0, 86.0, 81.42414860681114, 2.4e-16], ["ATY37608.1", "BreC", "BGC0001536", 1, "NRP", 22.0, 85.0, 89.3188854489164, 3.1e-16], ["AGM16412.1", "paenibacterin_synthetase_A", "BGC0000400", 1, "NRP", 23.0, 85.0, 81.42414860681114, 4e-16], ["AAT12283.1", "LtxA", "BGC0000384", 1, "NRP", 23.0, 84.0, 74.61300309597523, 9e-16], ["ABJ90147.1", "MoeB4", "BGC0000805", 1, "Saccharide", 22.0, 84.0, 74.30340557275542, 9e-16], ["ADC79642.1", "TamD", "BGC0001052", 1, "NRP + Polyketide:Modular type I", 24.0, 84.0, 80.03095975232199, 9e-16], ["CZT62792.1", "non-ribosomal_peptide_synthase_involved_in_Hassallidin_biosynthesis", "BGC0001614", 1, "NRP", 24.0, 83.0, 70.43343653250774, 1.2e-15], ["AEH59100.1", "amino_acid_adenylation_domain-containing_protein/NRPS", "BGC0000385", 1, "NRP", 22.0, 83.0, 83.12693498452013, 1.5e-15], ["AAX31558.1", "peptide_synthetase_2", "BGC0000336", 1, "NRP", 24.0, 82.0, 86.687306501548, 2e-15], ["WP_013428774.1", "non-ribosomal_peptide_synthetase", "BGC0001844", 1, "NRP:Lipopeptide", 21.0, 82.0, 82.19814241486068, 2.6e-15], ["ANZ15840.1", "non-ribosomal_peptide_synthase/amino_acid_adenylation_enzyme", "BGC0001569", 1, "NRP", 24.0, 82.0, 84.36532507739938, 3.4e-15], ["AHD05678.1", "nonribosomal_peptide_ligase_subunit", "BGC0000402", 1, "NRP", 25.0, 81.0, 88.54489164086688, 5.8e-15], ["AET98906.1", "putative_non-ribosomal_peptide_synthetase", "BGC0000415", 1, "NRP", 24.0, 81.0, 68.88544891640866, 5.8e-15], ["EAU38971.1", "hypothetical_protein", "BGC0001122", 1, "NRP + Polyketide:Iterative type I", 23.0, 81.0, 71.671826625387, 5.8e-15], ["AEZ51520.1", "pmxE", "BGC0001153", 1, "NRP:Lipopeptide", 22.0, 81.0, 84.52012383900929, 7.6e-15], ["AQI70_32580", "", "BGC0001561", 1, "NRP", 24.0, 81.0, 70.43343653250774, 7.6e-15], ["ACA97576.1", "PmxA", "BGC0000408", 1, "NRP", 22.0, 80.0, 84.52012383900929, 1e-14], ["AEZ51517.1", "pmxB", "BGC0001153", 1, "NRP:Lipopeptide", 22.0, 80.0, 82.97213622291022, 1e-14], ["AKC54422.1", "fumosorinone_biosynthesis_polyketide_synthase", "BGC0001218", 1, "NRP + Polyketide", 22.0, 80.0, 82.6625386996904, 1e-14], ["CCP42824.1", "Possible_fatty-acid-CoA_ligase_FadD10_(fatty-acid-CoA_synthetase)_(fatty-acid-CoA_synthase)", "BGC0001627", 1, "NRP", 24.0, 80.0, 88.39009287925697, 1e-14], ["ABS74179.1", "bacillomycin_D_synthetase_C", "BGC0001090", 1, "Polyketide + NRP:Lipopeptide", 21.0, 80.0, 83.74613003095975, 1.3e-14], ["ACA97580.1", "PmxE", "BGC0000408", 1, "NRP", 22.0, 79.0, 84.52012383900929, 1.7e-14], ["ADB92576.1", "Ccb2", "BGC0001225", 1, "NRP", 22.0, 79.0, 83.28173374613003, 1.7e-14], ["APZ78855.1", "nonribosomal_peptide_synthetase", "BGC0001432", 1, "NRP:Cyclic depsipeptide + Polyketide:Iterative type I", 25.0, 79.0, 69.81424148606811, 1.7e-14], ["CAI94718.1", "putative_CoA_ligase", "BGC0000141", 1, "Polyketide", 24.0, 79.0, 78.63777089783281, 2.2e-14], ["ACA97577.1", "PmxB", "BGC0000408", 1, "NRP", 22.0, 79.0, 82.97213622291022, 2.9e-14], ["AJM89734.1", "PmxB", "BGC0001192", 1, "NRP", 23.0, 79.0, 84.21052631578947, 2.9e-14], ["AJM89738.1", "PmxE", "BGC0001192", 1, "NRP", 22.0, 79.0, 84.21052631578947, 2.9e-14], ["ACG60778.1", "NRPS(A/PCP)", "BGC0001058", 1, "NRP:Glycopeptide + Polyketide:Modular type I + Saccharide:Hybrid/tailoring", 23.0, 78.0, 79.72136222910217, 3.8e-14], ["AAZ23075.1", "peptide_synthetase", "BGC0000291", 1, "NRP", 23.0, 78.0, 80.18575851393189, 4.9e-14], ["ctg1_orf00001", "", "BGC0000901", 1, "Other", 24.0, 78.0, 75.85139318885449, 4.9e-14], ["XP_002379984.1", "nonribosomal_peptide_synthase,_putative", "BGC0001621", 1, "NRP", 23.0, 78.0, 69.19504643962848, 4.9e-14], ["CBA63680.1", "nonribosomal_peptide_synthetase_NRPS", "BGC0000368", 1, "NRP", 23.0, 77.0, 84.05572755417957, 6.5e-14], ["ABQ96384.2", "fusaricidin_synthetase", "BGC0001152", 1, "Polyketide + NRP:Lipopeptide", 22.0, 77.0, 90.09287925696594, 8.4e-14], ["APZ78781.1", "nonribosomal_peptide_synthetase", "BGC0001426", 1, "NRP:Cyclic depsipeptide + Polyketide:Iterative type I", 26.0, 77.0, 79.41176470588235, 1.1e-13], ["APZ78794.1", "nonribosomal_peptide_synthetase", "BGC0001427", 1, "NRP:Cyclic depsipeptide + Polyketide:Iterative type I", 26.0, 76.0, 79.41176470588235, 1.4e-13], ["BAH04162.1", "trsJ", "BGC0000450", 1, "NRP", 24.0, 76.0, 68.42105263157895, 1.9e-13], ["AEW31019.1", "plipastatin_synthetase", "BGC0000407", 1, "NRP", 23.0, 76.0, 71.671826625387, 2.5e-13], ["APZ78768.1", "nonribosomal_peptide_synthetase", "BGC0001425", 1, "NRP:Cyclic depsipeptide + Polyketide:Iterative type I", 25.0, 76.0, 79.87616099071208, 2.5e-13], ["AHB82058.1", "non_ribosomal_peptide_synthetase", "BGC0001019", 1, "NRP + Polyketide:Modular type I", 23.0, 75.0, 73.06501547987617, 3.2e-13], ["APZ78845.1", "nonribosomal_peptide_synthetase", "BGC0001431", 1, "NRP:Cyclic depsipeptide + Polyketide:Iterative type I", 27.0, 75.0, 47.523219814241486, 4.2e-13], ["AGE11898.1", "nonribosomal_peptide_synthetase", "BGC0000366", 1, "NRP", 23.0, 74.0, 84.36532507739938, 5.5e-13], ["CAG29031.1", "nonribosomal_peptide_synthetase_(modules_1_and_2)", "BGC0001023", 1, "NRP + Polyketide:Modular type I", 28.0, 74.0, 48.142414860681114, 7.1e-13], ["CBJ89761.1", "Non-ribosomal_peptide_synthase_involved_in_xenocoumacin_synthesis", "BGC0001054", 1, "NRP + Polyketide:Modular type I", 23.0, 74.0, 82.50773993808049, 7.1e-13], ["APZ78821.1", "nonribosomal_peptide_synthetase", "BGC0001429", 1, "NRP:Cyclic depsipeptide + Polyketide:Iterative type I", 28.0, 74.0, 48.142414860681114, 7.1e-13], ["BBC43184.1", "PKS-NRPS_hybrid", "BGC0001738", 1, "NRP + Polyketide", 23.0, 74.0, 88.69969040247679, 7.1e-13], ["BAB69699.1", "iturin_A_synthetase_B", "BGC0001098", 1, "NRP + Polyketide", 24.0, 73.0, 86.22291021671826, 1.2e-12], ["CBF87076.1", "conserved_hypothetical_protein", "BGC0001290", 1, "NRP", 24.0, 73.0, 56.34674922600619, 1.2e-12], ["ABC87508.1", "NRPS_for_pipecolate_incorporation", "BGC0001011", 1, "NRP + Polyketide", 23.0, 72.0, 81.57894736842105, 2.7e-12], ["ctg1_orf19", "", "BGC0001013", 1, "NRP + Polyketide", 23.0, 72.0, 81.57894736842105, 2.7e-12], ["APZ78728.1", "nonribosomal_peptide_synthetase", "BGC0001421", 1, "NRP:Cyclic depsipeptide + Polyketide:Iterative type I", 24.0, 72.0, 75.38699690402477, 2.7e-12], ["AAX31557.1", "peptide_synthetase_1", "BGC0000336", 1, "NRP", 22.0, 72.0, 82.04334365325077, 3.5e-12], ["AAY93355.1", "non-ribosomal_peptide_synthetase_PvdJ", "BGC0000413", 1, "NRP", 21.0, 71.0, 82.35294117647058, 4.6e-12], ["AJF34464.1", "Txo2", "BGC0001207", 1, "NRP", 23.0, 71.0, 80.95975232198143, 4.6e-12], ["QDA77045.1", "polyketide_synthase/nonribosomal_peptide_synthetase", "BGC0002025", 1, "NRP", 23.0, 71.0, 86.9969040247678, 4.6e-12], ["ALG65318.1", "Cal18", "BGC0001297", 1, "NRP", 24.0, 71.0, 79.41176470588235, 7.9e-12], ["APZ78743.1", "nonribosomal_peptide_synthetase", "BGC0001422", 1, "NRP:Cyclic depsipeptide + Polyketide:Iterative type I", 26.0, 71.0, 73.9938080495356, 7.9e-12], ["AQM37583.1", "nonribosomal_peptide_synthetase", "BGC0001424", 1, "NRP:Cyclic depsipeptide + Polyketide:Iterative type I", 25.0, 70.0, 84.52012383900929, 1e-11], ["WP_006051170.1", "non-ribosomal_peptide_synthetase", "BGC0001999", 1, "NRP", 22.0, 70.0, 82.6625386996904, 1e-11], ["APZ78755.1", "nonribosomal_peptide_synthetase", "BGC0001423", 1, "NRP:Cyclic depsipeptide + Polyketide:Iterative type I", 25.0, 70.0, 75.23219814241486, 1.3e-11], ["AXN93602.1", "PuwF-G", "BGC0001952", 1, "NRP", 22.0, 70.0, 83.74613003095975, 1.3e-11], ["ACA34358.1", "acyl-CoA_ligase", "BGC0001152", 1, "Polyketide + NRP:Lipopeptide", 24.0, 69.0, 57.585139318885446, 1.8e-11], ["APZ78808.1", "nonribosomal_peptide_synthetase", "BGC0001428", 1, "NRP:Cyclic depsipeptide + Polyketide:Iterative type I", 26.0, 69.0, 71.51702786377709, 2.3e-11], ["ABS74180.1", "bacillomycin_D_synthetase_B", "BGC0001090", 1, "Polyketide + NRP:Lipopeptide", 22.0, 68.0, 85.75851393188854, 3.9e-11], ["CAJ76298.1", "putative_hybrid_polyketide-non-ribosomal_peptide_synthetase", "BGC0000972", 1, "NRP + Polyketide:Modular type I + Polyketide:Trans-AT type I", 21.0, 67.0, 79.41176470588235, 6.7e-11], ["CCJ67648.1", "JagD", "BGC0001127", 1, "NRP", 21.0, 66.0, 69.65944272445822, 1.5e-10], ["AHD05627.1", "putative_non-ribosomal_peptide_ligase_domain_protein", "BGC0001033", 1, "NRP + Polyketide", 22.0, 65.0, 81.57894736842105, 4.3e-10], ["EWS95124.1", "hypothetical_protein", "BGC0000306", 1, "NRP:Lipopeptide", 26.0, 64.0, 58.82352941176471, 5.7e-10], ["DAB41661.1", "nonribosomal_peptide_synthetase", "BGC0001585", 1, "Alkaloid", 21.0, 64.0, 81.57894736842105, 9.6e-10], ["AXN93615.1", "PuwG", "BGC0001953", 1, "NRP", 21.0, 64.0, 84.21052631578947, 9.6e-10], ["XP_001217690.1", "hypothetical_protein", "BGC0001517", 1, "NRP", 21.0, 62.0, 81.73374613003097, 2.1e-09], ["AVI26390.1", "polyketide_synthase_/_nonribosomal_peptide_synthase_hybrid", "BGC0001800", 1, "NRP + Polyketide", 22.0, 62.0, 82.19814241486068, 2.1e-09], ["ORC16618.1", "hypothetical_protein", "BGC0001341", 1, "NRP", 22.0, 62.0, 56.5015479876161, 2.8e-09], ["AIW82284.1", "PuwG", "BGC0001125", 1, "NRP + Polyketide", 22.0, 61.0, 82.50773993808049, 4.8e-09], ["AKA59436.1", "non-ribosomal_peptide_synthetase", "BGC0001202", 1, "NRP + Polyketide", 26.0, 60.0, 35.44891640866873, 1.1e-08], ["ORC16617.1", "hypothetical_protein", "BGC0001341", 1, "NRP", 22.0, 60.0, 66.71826625386997, 1.4e-08], ["AXN93614.1", "PuwF", "BGC0001953", 1, "NRP", 21.0, 60.0, 83.90092879256966, 1.4e-08], ["WP_041826607.1", "non-ribosomal_peptide_synthetase", "BGC0001792", 1, "NRP", 21.0, 59.0, 82.04334365325077, 1.8e-08], ["ADL64235.1", "aureusimine_non-ribosomal_peptide_synthetase", "BGC0000308", 1, "NRP", 24.0, 57.0, 36.84210526315789, 9e-08], ["ANY94451.1", "A-domain_type_II_peptide_synthetase", "BGC0001584", 1, "Polyketide", 24.0, 55.0, 75.38699690402477, 3.4e-07], ["AXM43064.1", "AMP-dependent_synthetase_and_ligase", "BGC0001945", 1, "NRP", 25.0, 54.0, 30.65015479876161, 5.8e-07], ["ADY16697.1", "TqaA", "BGC0001142", 1, "NRP", 27.0, 54.0, 27.24458204334365, 7.6e-07], ["AXN93605.1", "PuwA", "BGC0001953", 1, "NRP", 23.0, 54.0, 26.93498452012384, 7.6e-07], ["AXN93592.1", "PuwA", "BGC0001952", 1, "NRP", 23.0, 53.0, 27.089783281733748, 1.3e-06], ["CBF73453.1", "nonribosomal_peptide_synthase,_putative_(JCVI)", "BGC0001515", 1, "NRP", 23.0, 53.0, 39.93808049535604, 1.7e-06], ["CBF87869.1", "nonribosomal_peptide_synthase,_putative_(Eurofung)", "BGC0001699", 1, "Polyketide", 26.0, 52.0, 32.04334365325077, 2.2e-06], ["AOC89000.1", "putative_nonribosomal_peptide_synthetase", "BGC0001652", 1, "NRP", 22.0, 52.0, 40.24767801857585, 3.8e-06], ["CAP93139.1", "cyclic_hydrophobic_tetrapeptide", "BGC0000357", 1, "NRP:Cyclic depsipeptide", 22.0, 51.0, 42.87925696594427, 5e-06]], "ctg1_5171": [["ABS74198.1", "YngG", "BGC0001095", 1, "NRP", 50.0, 309.0, 98.67986798679867, 6.2e-84]]}, "11": {"ctg1_5237": [["CAE02637.1", "transcriptional_regulator_containing_an_aminotransferase_domain", "BGC0000433", 1, "NRP:Lipopeptide", 26.0, 172.0, 96.47302904564316, 1.4e-42], ["ERM18782.1", "hypothetical_protein", "BGC0000172", 1, "Polyketide", 25.0, 171.0, 97.30290456431536, 3.2e-42], ["AAU39364.1", "putative_PLP-dependent_transcriptional_regulator_YcxD", "BGC0000381", 1, "NRP", 26.0, 164.0, 97.71784232365145, 5.1e-40], ["ACY02009.1", "GntR", "BGC0000343", 1, "NRP", 27.0, 138.0, 68.25726141078839, 3.9e-32], ["CAH18565.1", "putative_aspartate_aminotransferase,_TobA", "BGC0000721", 1, "Saccharide", 29.0, 119.0, 62.863070539419084, 1.4e-26], ["AYM52869.1", "hypothetical_protein", "BGC0001964", 1, "Polyketide", 26.0, 116.0, 99.1701244813278, 1.2e-25], ["AAU34210.1", "PLP-dependent_aminotransferase_MppQ", "BGC0000388", 1, "NRP", 25.0, 110.0, 77.80082987551867, 6.7e-24], ["AHD25935.1", "ChdN", "BGC0000208", 1, "Polyketide", 26.0, 87.0, 50.20746887966805, 6.1e-17], ["ALK27904.1", "putative_hydroxyphenylglycine_aminotransferase/hydroxymandelate_oxidase_fusion_protein", "BGC0001233", 1, "NRP", 23.0, 84.0, 68.87966804979253, 5.1e-16], ["AAM80549.1", "HpgT", "BGC0000290", 1, "NRP:Glycopeptide", 25.0, 80.0, 48.3402489626556, 9.7e-15]], "ctg1_5238": [["OKA09417.1", "D-alanine--(R)-lactate_ligase", "BGC0001459", 1, "NRP:Glycopeptide", 34.0, 171.0, 113.8157894736842, 2e-42], ["AEI58860.1", "D-alanyl-D-alanine_ligase", "BGC0000455", 1, "NRP", 33.0, 170.0, 114.80263157894737, 3.4e-42], ["AIG79248.1", "D-Ala-D-Lac_ligase", "BGC0000419", 1, "Saccharide + NRP:Glycopeptide", 32.0, 167.0, 114.80263157894737, 2.9e-41], ["OLZ50881.1", "D-alanine--(R)-lactate_ligase", "BGC0001461", 1, "NRP:Glycopeptide", 32.0, 166.0, 114.80263157894737, 6.5e-41], ["AYA22341.1", "VanA", "BGC0001955", 1, "Other", 32.0, 166.0, 114.80263157894737, 6.5e-41], ["AIE77052.1", "VanA", "BGC0000418", 1, "NRP", 32.0, 165.0, 114.14473684210526, 1.9e-40], ["EME52995.1", "D-alanine--D-lactate_ligase", "BGC0001460", 1, "NRP:Glycopeptide", 31.0, 162.0, 114.4736842105263, 1.2e-39], ["BAI70383.1", "D-alanyl-D-alanine_ligase", "BGC0000896", 1, "Other", 28.0, 123.0, 114.14473684210526, 8.2e-28]]}}, "schema_version": 1, "proteins": [{"location": "1-1269", "strand": "-", "name": "AGZ15443.1", "annotations": "3-dehydroquinate_synthase", "locus_tag": "AGZ15443.1"}, {"location": "1379-1765", "strand": "-", "name": "AGZ15444.1", "annotations": "MarR_family_transcriptional_regulator", "locus_tag": "AGZ15444.1"}, {"location": "1860-2300", "strand": "+", "name": "AGZ15445.1", "annotations": "hypothetical_protein", "locus_tag": "AGZ15445.1"}, {"location": "2334-4034", "strand": "+", "name": "AGZ15446.1", "annotations": "putative_polyketide_oxygenase/hydroxylase", "locus_tag": "AGZ15446.1"}, {"location": "4206-5339", "strand": "-", "name": "AGZ15447.1", "annotations": "alcohol_dehydrogenase_BadC", "locus_tag": "AGZ15447.1"}, {"location": "5423-6361", "strand": "-", "name": "AGZ15448.1", "annotations": "3-oxoacyl-[acyl-carrier-protein]_synthase_III", "locus_tag": "AGZ15448.1"}, {"location": "6358-6606", "strand": "-", "name": "AGZ15449.1", "annotations": "hypothetical_protein", "locus_tag": "AGZ15449.1"}, {"location": "6658-6906", "strand": "-", "name": "AGZ15450.1", "annotations": "dihydrolipoamide_succinyltransferase", "locus_tag": "AGZ15450.1"}, {"location": "6903-7883", "strand": "-", "name": "AGZ15451.1", "annotations": "2-oxoisovalerate_dehydrogenase", "locus_tag": "AGZ15451.1"}, {"location": "7883-8794", "strand": "-", "name": "AGZ15452.1", "annotations": "pyruvate_dehydrogenase", "locus_tag": "AGZ15452.1"}, {"location": "9465-9680", "strand": "+", "name": "AGZ15453.1", "annotations": "MbtH-like_protein", "locus_tag": "AGZ15453.1"}, {"location": "9770-10447", "strand": "+", "name": "AGZ15454.1", "annotations": "putative_regulator", "locus_tag": "AGZ15454.1"}, {"location": "10526-12112", "strand": "+", "name": "AGZ15455.1", "annotations": "non-ribosomal_peptide_synthetase", "locus_tag": "AGZ15455.1"}, {"location": "12144-12377", "strand": "+", "name": "AGZ15456.1", "annotations": "putative_peptide_synthetase", "locus_tag": "AGZ15456.1"}, {"location": "12463-13650", "strand": "+", "name": "AGZ15457.1", "annotations": "putative_hydroxylase", "locus_tag": "AGZ15457.1"}, {"location": "13694-21445", "strand": "+", "name": "AGZ15458.1", "annotations": "putative_non-ribosomal_peptide_synthetase", "locus_tag": "AGZ15458.1"}, {"location": "20806-29235", "strand": "+", "name": "AGZ15459.1", "annotations": "putative_non-ribosomal_peptide_synthetase", "locus_tag": "AGZ15459.1"}, {"location": "29232-34220", "strand": "+", "name": "AGZ15460.1", "annotations": "putative_non-ribosomal_peptide_synthetase", "locus_tag": "AGZ15460.1"}, {"location": "34267-35010", "strand": "+", "name": "AGZ15461.1", "annotations": "putative_thioesterase", "locus_tag": "AGZ15461.1"}, {"location": "35178-36116", "strand": "+", "name": "AGZ15462.1", "annotations": "daunorubicin_resistance_ABC_transporter", "locus_tag": "AGZ15462.1"}, {"location": "36113-36874", "strand": "+", "name": "AGZ15463.1", "annotations": "ABC_transporter_system", "locus_tag": "AGZ15463.1"}, {"location": "36858-39989", "strand": "-", "name": "AGZ15464.1", "annotations": "transcriptional_regulator", "locus_tag": "AGZ15464.1"}, {"location": "40381-41619", "strand": "+", "name": "AGZ15465.1", "annotations": "cytochrome_P450_monooxygenase", "locus_tag": "AGZ15465.1"}, {"location": "41691-43043", "strand": "-", "name": "AGZ15466.1", "annotations": "aminotransferase_class_I_and_II", "locus_tag": "AGZ15466.1"}, {"location": "44033-44959", "strand": "+", "name": "AGZ15467.1", "annotations": "polyketide_fumonisin", "locus_tag": "AGZ15467.1"}, {"location": "45638-46450", "strand": "-", "name": "AGZ15468.1", "annotations": "L-proline_3-hydroxylase_type_II", "locus_tag": "AGZ15468.1"}, {"location": "46983-47249", "strand": "+", "name": "AGZ15469.1", "annotations": "non-ribosomal_peptide_synthetase", "locus_tag": "AGZ15469.1"}, {"location": "47246-48493", "strand": "+", "name": "AGZ15470.1", "annotations": "cytochrome_P450_monooxygenase", "locus_tag": "AGZ15470.1"}, {"location": "48490-49227", "strand": "+", "name": "AGZ15471.1", "annotations": "thioesterase_II", "locus_tag": "AGZ15471.1"}, {"location": "49280-52375", "strand": "+", "name": "AGZ15472.1", "annotations": "putative_modular_polyketide_synthase", "locus_tag": "AGZ15472.1"}, {"location": "52415-58033", "strand": "+", "name": "AGZ15473.1", "annotations": "putative_type_I_polyketide_synthase", "locus_tag": "AGZ15473.1"}, {"location": "58043-64642", "strand": "+", "name": "AGZ15474.1", "annotations": "putative_type_I_polyketide_synthase", "locus_tag": "AGZ15474.1"}, {"location": "64639-67764", "strand": "+", "name": "AGZ15475.1", "annotations": "putative_type_1_modular_polyketide_synthase", "locus_tag": "AGZ15475.1"}, {"location": "67952-71194", "strand": "+", "name": "AGZ15476.1", "annotations": "putative_non_ribosomal_peptide_synthetase", "locus_tag": "AGZ15476.1"}, {"location": "71245-72006", "strand": "+", "name": "AGZ15477.1", "annotations": "putative_thioesterase", "locus_tag": "AGZ15477.1"}, {"location": "72270-72509", "strand": "+", "name": "AGZ15478.1", "annotations": "LysR_family_transcriptional_regulator", "locus_tag": "AGZ15478.1"}, {"location": "72582-73445", "strand": "+", "name": "AGZ15479.1", "annotations": "hypothetical_protein", "locus_tag": "AGZ15479.1"}, {"location": "1-158", "strand": "-", "name": "AAF25546.1", "annotations": "NarQ-like_protein", "locus_tag": "AAF25546.1"}, {"location": "304-1302", "strand": "+", "name": "AAF25547.1", "annotations": "GalR", "locus_tag": "AAF25547.1"}, {"location": "1392-2558", "strand": "+", "name": "AAF25548.1", "annotations": "GalK", "locus_tag": "AAF25548.1"}, {"location": "2579-3568", "strand": "+", "name": "AAF25549.1", "annotations": "GalE", "locus_tag": "AAF25549.1"}, {"location": "3586-5082", "strand": "+", "name": "AAF25550.1", "annotations": "GalT", "locus_tag": "AAF25550.1"}, {"location": "5242-6027", "strand": "+", "name": "AAC83133.1", "annotations": "ModA", "locus_tag": "AAC83133.1"}, {"location": "6039-6710", "strand": "+", "name": "AAC83134.1", "annotations": "ModB", "locus_tag": "AAC83134.1"}, {"location": "6711-7319", "strand": "+", "name": "AAC83135.1", "annotations": "ModC", "locus_tag": "AAC83135.1"}, {"location": "7471-8472", "strand": "+", "name": "AAC83136.1", "annotations": "MoeB", "locus_tag": "AAC83136.1"}, {"location": "8504-9016", "strand": "+", "name": "AAC83137.1", "annotations": "MoaB", "locus_tag": "AAC83137.1"}, {"location": "9200-9685", "strand": "-", "name": "AAC83138.1", "annotations": "MoaC", "locus_tag": "AAC83138.1"}, {"location": "9750-11009", "strand": "+", "name": "AAC83139.1", "annotations": "MoeA", "locus_tag": "AAC83139.1"}, {"location": "11006-11488", "strand": "+", "name": "AAC83140.1", "annotations": "MobB", "locus_tag": "AAC83140.1"}, {"location": "11485-11937", "strand": "+", "name": "AAC83141.1", "annotations": "MoaE", "locus_tag": "AAC83141.1"}, {"location": "11937-12170", "strand": "+", "name": "AAC83142.1", "annotations": "MoaD", "locus_tag": "AAC83142.1"}, {"location": "12175-12765", "strand": "+", "name": "AAC83143.1", "annotations": "MobA", "locus_tag": "AAC83143.1"}, {"location": "12824-13846", "strand": "+", "name": "AAC83144.1", "annotations": "MoaA", "locus_tag": "AAC83144.1"}, {"location": "1-1809", "strand": "+", "name": "AAP25873.1", "annotations": "petrobactin_biosynthesis_protein_AsbA", "locus_tag": "BA_1981"}, {"location": "1868-3706", "strand": "+", "name": "AAP25874.1", "annotations": "petrobactin_biosynthesis_protein_AsbB", "locus_tag": "BA_1982"}, {"location": "3693-4931", "strand": "+", "name": "AAP25875.1", "annotations": "3,4-dihydroxybenzoic_acid-AMP_ligase_AsbC", "locus_tag": "BA_1983"}, {"location": "4928-5203", "strand": "+", "name": "AAP25876.1", "annotations": "petrobactin_biosynthesis_aryl_carrier_protein_AsbD", "locus_tag": "BA_1984"}, {"location": "5227-6210", "strand": "+", "name": "AAP25877.1", "annotations": "petrobactin_biosynthesis_protein_AsbE", "locus_tag": "BA_1985"}, {"location": "6248-7090", "strand": "+", "name": "AAP25878.1", "annotations": "petrobactin_biosynthesis_protein_AsbF", "locus_tag": "BA_1986"}, {"location": "1-1137", "strand": "+", "name": "CAB15181.1", "annotations": "L-alanine_dehydrogenase_(NAD-dependent)", "locus_tag": "BSU_31930"}, {"location": "1249-1926", "strand": "+", "name": "CAB15183.2", "annotations": "conserved_protein_of_unknown_function", "locus_tag": "BSU_31945"}, {"location": "1970-2179", "strand": "-", "name": "CAX52685.1", "annotations": "stimulator_of_DhbF_tyrosine_adenylation_activity", "locus_tag": "BSU_31959"}, {"location": "2195-9331", "strand": "-", "name": "CAB15186.3", "annotations": "siderophore_2,3-dihydroxybenzoate-glycine-threonine_trimeric_ester_bacillibactin_synthetase", "locus_tag": "BSU_31960"}, {"location": "9351-10289", "strand": "-", "name": "CAB15187.1", "annotations": "isochorismatase_(siderophore_specific)", "locus_tag": "BSU_31970"}, {"location": "10317-11936", "strand": "-", "name": "CAB15188.1", "annotations": "2,3-dihydroxybenzoate-AMP_ligase", "locus_tag": "BSU_31980"}, {"location": "11965-13161", "strand": "-", "name": "CAB15189.2", "annotations": "isochorismate_synthase_(siderophore-specific)", "locus_tag": "BSU_31990"}, {"location": "13187-13972", "strand": "-", "name": "CAB15190.2", "annotations": "2,3-dihydro-2,3-dihydroxybenzoate_dehydrogenase", "locus_tag": "BSU_32000"}, {"location": "14166-15035", "strand": "-", "name": "CAB15191.2", "annotations": "bacillibactin_trilactone_hydrolase", "locus_tag": "BSU_32010"}, {"location": "15249-15845", "strand": "-", "name": "CAB15192.1", "annotations": "putative_molybdopterin_containing_enzyme_subunit", "locus_tag": "BSU_32020"}, {"location": "15946-16548", "strand": "+", "name": "CAB15193.1", "annotations": "putative_biotin_transporter", "locus_tag": "BSU_32030"}, {"location": "16618-17946", "strand": "-", "name": "CAB15194.1", "annotations": "histidine_/_basic_amino_acid_transporter", "locus_tag": "BSU_32040"}, {"location": "18093-19595", "strand": "-", "name": "CAB15195.1", "annotations": "cytosol_aminopeptidase", "locus_tag": "BSU_32050"}, {"location": "1-7128", "strand": "-", "name": "ABS75232.1", "annotations": "DhbF", "locus_tag": "RBAM_029010"}, {"location": "7143-8069", "strand": "-", "name": "ABS75233.1", "annotations": "DhbB", "locus_tag": "RBAM_029020"}, {"location": "8087-9712", "strand": "-", "name": "ABS75234.1", "annotations": "DhbE", "locus_tag": "RBAM_029030"}, {"location": "9731-10927", "strand": "-", "name": "ABS75235.1", "annotations": "DhbC", "locus_tag": "RBAM_029040"}, {"location": "10951-11721", "strand": "-", "name": "ABS75236.1", "annotations": "DhbA", "locus_tag": "RBAM_029050"}, {"location": "1-915", "strand": "+", "name": "AEI70240.1", "annotations": "paebacillibactin_esterase", "locus_tag": "AEI70240.1"}, {"location": "982-1767", "strand": "+", "name": "AEI70241.1", "annotations": "2,3-dihydro-2,3-dihydroxybenzoate_dehydrogenase", "locus_tag": "AEI70241.1"}, {"location": "1788-3056", "strand": "+", "name": "AEI70242.1", "annotations": "isochorismate_synthase", "locus_tag": "AEI70242.1"}, {"location": "3053-4687", "strand": "+", "name": "AEI70243.1", "annotations": "2,3-dihydroxybenzoate-AMP_ligase", "locus_tag": "AEI70243.1"}, {"location": "4709-5671", "strand": "+", "name": "AEI70244.1", "annotations": "isochorismatase", "locus_tag": "AEI70244.1"}, {"location": "5773-12882", "strand": "+", "name": "AEI70245.1", "annotations": "nonribosomal_peptide_synthetase_NRPS", "locus_tag": "AEI70245.1"}, {"location": "84-1727", "strand": "+", "name": "CBA63649.1", "annotations": "phosphoglucomutase", "locus_tag": "CBA63649.1"}, {"location": "1724-2992", "strand": "-", "name": "CBA63652.1", "annotations": "hypothetical_protein", "locus_tag": "CBA63652.1"}, {"location": "3183-3422", "strand": "-", "name": "CBA63655.1", "annotations": "aryl_carrier_for_2,3-dihydroxybenzoate", "locus_tag": "CBA63655.1"}, {"location": "3419-4051", "strand": "-", "name": "CBA63658.1", "annotations": "isochorismatase", "locus_tag": "CBA63658.1"}, {"location": "4115-5752", "strand": "-", "name": "CBA63660.1", "annotations": "2,3-dihydroxybenzoate-AMP_ligase", "locus_tag": "CBA63660.1"}, {"location": "5749-6954", "strand": "-", "name": "CBA63662.1", "annotations": "isochorismate_synthase", "locus_tag": "CBA63662.1"}, {"location": "7063-7893", "strand": "-", "name": "CBA63665.1", "annotations": "2,3-dihydro-2,3-dihydroxybenzoate_dehydrogenase", "locus_tag": "CBA63665.1"}, {"location": "8057-10396", "strand": "+", "name": "CBA63668.1", "annotations": "siderophore_uptake_membrane_transporter", "locus_tag": "CBA63668.1"}, {"location": "10502-11776", "strand": "+", "name": "CBA63671.1", "annotations": "griseobactin_esterase", "locus_tag": "CBA63671.1"}, {"location": "12012-13331", "strand": "-", "name": "CBA63674.1", "annotations": "MFS_griseobactin_exporter", "locus_tag": "CBA63674.1"}, {"location": "13328-13531", "strand": "-", "name": "CBA63677.1", "annotations": "MbtH-like_protein", "locus_tag": "CBA63677.1"}, {"location": "13537-20943", "strand": "-", "name": "CBA63680.1", "annotations": "nonribosomal_peptide_synthetase_NRPS", "locus_tag": "CBA63680.1"}, {"location": "21080-22273", "strand": "+", "name": "CBA63682.1", "annotations": "amidohydrolase", "locus_tag": "CBA63682.1"}, {"location": "22350-23357", "strand": "-", "name": "CBA63685.1", "annotations": "griseobactin-binding_lipoprotein", "locus_tag": "CBA63685.1"}, {"location": "23507-24298", "strand": "+", "name": "CBA63688.1", "annotations": "ATPase_of_griseobactin_uptake_ABC_transporter", "locus_tag": "CBA63688.1"}, {"location": "24396-25415", "strand": "-", "name": "CBA63690.1", "annotations": "lysine_arginine_ornithine_transport_system_kinase", "locus_tag": "CBA63690.1"}, {"location": "25428-26477", "strand": "-", "name": "CBA63693.1", "annotations": "methylmalonyl-CoA_mutase,_large_subunit", "locus_tag": "CBA63693.1"}, {"location": "194-1174", "strand": "+", "name": "AAG31124.1", "annotations": "MxcA", "locus_tag": "AAG31124.1"}, {"location": "1285-2097", "strand": "+", "name": "AAG31125.1", "annotations": "MxcB", "locus_tag": "AAG31125.1"}, {"location": "2328-3101", "strand": "+", "name": "AAG31126.1", "annotations": "MxcC", "locus_tag": "AAG31126.1"}, {"location": "3234-4460", "strand": "+", "name": "AAG31127.1", "annotations": "MxcD", "locus_tag": "AAG31127.1"}, {"location": "4457-6088", "strand": "+", "name": "AAG31128.1", "annotations": "MxcE", "locus_tag": "AAG31128.1"}, {"location": "6166-7101", "strand": "+", "name": "AAG31129.1", "annotations": "MxcF", "locus_tag": "AAG31129.1"}, {"location": "7163-11533", "strand": "+", "name": "AAG31130.1", "annotations": "MxcG", "locus_tag": "AAG31130.1"}, {"location": "11580-13013", "strand": "+", "name": "AAG31131.1", "annotations": "AroAA5", "locus_tag": "AAG31131.1"}, {"location": "13010-15619", "strand": "+", "name": "AAG31132.1", "annotations": "MxcH", "locus_tag": "AAG31132.1"}, {"location": "15650-16894", "strand": "+", "name": "AAG31133.1", "annotations": "MxcI", "locus_tag": "AAG31133.1"}, {"location": "17124-18347", "strand": "+", "name": "AAG31134.1", "annotations": "MxcK", "locus_tag": "AAG31134.1"}, {"location": "18391-19653", "strand": "+", "name": "AAG31135.1", "annotations": "MxcL", "locus_tag": "AAG31135.1"}, {"location": "1-4035", "strand": "-", "name": "AAZ55898.1", "annotations": "amino_acid_adenylation", "locus_tag": "Tfu_1865"}, {"location": "4060-7284", "strand": "-", "name": "AAZ55899.1", "annotations": "amino_acid_adenylation", "locus_tag": "Tfu_1866"}, {"location": "7281-18170", "strand": "-", "name": "AAZ55900.1", "annotations": "non-ribosomal_peptide_synthase:Amino_acid_adenylation", "locus_tag": "Tfu_1867"}, {"location": "18201-18455", "strand": "-", "name": "AAZ55901.1", "annotations": "isochorismatase", "locus_tag": "Tfu_1868"}, {"location": "18486-19802", "strand": "-", "name": "AAZ55902.1", "annotations": "putative_peptide_monooxygenase", "locus_tag": "Tfu_1869"}, {"location": "19806-20471", "strand": "-", "name": "AAZ55903.1", "annotations": "isochorismatase", "locus_tag": "Tfu_1870"}, {"location": "20468-22099", "strand": "-", "name": "AAZ55904.1", "annotations": "2,3-dihydroxybenzoate-AMP_ligase", "locus_tag": "Tfu_1871"}, {"location": "22120-23301", "strand": "-", "name": "AAZ55905.1", "annotations": "isochorismate_synthase", "locus_tag": "Tfu_1872"}, {"location": "23377-24159", "strand": "-", "name": "AAZ55906.1", "annotations": "2,3-dihydro-2,3-dihydroxybenzoate_dehydrogenase;_RBL00455", "locus_tag": "Tfu_1873"}, {"location": "2-1612", "strand": "+", "name": "ABU70356.1", "annotations": "hypothetical_protein", "locus_tag": "VIBHAR_01379"}, {"location": "1670-2818", "strand": "+", "name": "ABU70357.1", "annotations": "hypothetical_protein", "locus_tag": "VIBHAR_01380"}, {"location": "3103-4128", "strand": "+", "name": "ABU70358.1", "annotations": "hypothetical_protein", "locus_tag": "VIBHAR_01381"}, {"location": "4611-5636", "strand": "+", "name": "ABU70359.1", "annotations": "hypothetical_protein", "locus_tag": "VIBHAR_01382"}, {"location": "6097-6360", "strand": "-", "name": "ABU70360.1", "annotations": "hypothetical_protein", "locus_tag": "VIBHAR_01383"}, {"location": "6363-7175", "strand": "-", "name": "ABU70361.1", "annotations": "hypothetical_protein", "locus_tag": "VIBHAR_01384"}, {"location": "7193-7855", "strand": "-", "name": "ABU70363.1", "annotations": "hypothetical_protein", "locus_tag": "VIBHAR_01386"}, {"location": "7791-7955", "strand": "+", "name": "ABU70362.1", "annotations": "hypothetical_protein", "locus_tag": "VIBHAR_01385"}, {"location": "8053-8334", "strand": "+", "name": "ABU70364.1", "annotations": "hypothetical_protein", "locus_tag": "VIBHAR_01387"}, {"location": "8383-9354", "strand": "+", "name": "ABU70365.1", "annotations": "hypothetical_protein", "locus_tag": "VIBHAR_01388"}, {"location": "9450-10370", "strand": "+", "name": "ABU70366.1", "annotations": "hypothetical_protein", "locus_tag": "VIBHAR_01389"}, {"location": "10607-11806", "strand": "+", "name": "ABU70367.1", "annotations": "hypothetical_protein", "locus_tag": "VIBHAR_01390"}, {"location": "12233-13093", "strand": "-", "name": "ABU70368.1", "annotations": "hypothetical_protein", "locus_tag": "VIBHAR_01391"}, {"location": "13619-15226", "strand": "+", "name": "ABU70369.1", "annotations": "hypothetical_protein", "locus_tag": "VIBHAR_01393"}, {"location": "15308-15736", "strand": "+", "name": "ABU70370.1", "annotations": "hypothetical_protein", "locus_tag": "VIBHAR_01394"}, {"location": "15868-16590", "strand": "+", "name": "ABU70371.1", "annotations": "hypothetical_protein", "locus_tag": "VIBHAR_01395"}, {"location": "16610-17431", "strand": "-", "name": "ABU70372.1", "annotations": "hypothetical_protein", "locus_tag": "VIBHAR_01396"}, {"location": "17443-18600", "strand": "+", "name": "ABU70373.1", "annotations": "hypothetical_protein", "locus_tag": "VIBHAR_01397"}, {"location": "18892-20112", "strand": "+", "name": "ABU70374.1", "annotations": "hypothetical_protein", "locus_tag": "VIBHAR_01398"}, {"location": "20109-21728", "strand": "+", "name": "ABU70375.1", "annotations": "hypothetical_protein", "locus_tag": "VIBHAR_01399"}, {"location": "21793-22683", "strand": "+", "name": "ABU70376.1", "annotations": "hypothetical_protein", "locus_tag": "VIBHAR_01400"}, {"location": "22711-26664", "strand": "+", "name": "ABU70377.1", "annotations": "hypothetical_protein", "locus_tag": "VIBHAR_01401"}, {"location": "26657-27598", "strand": "+", "name": "ABU70378.1", "annotations": "hypothetical_protein", "locus_tag": "VIBHAR_01402"}, {"location": "27616-28356", "strand": "-", "name": "ABU70379.1", "annotations": "hypothetical_protein", "locus_tag": "VIBHAR_01403"}, {"location": "1-552", "strand": "-", "name": "ACU36649.1", "annotations": "transcriptional_regulator,_TetR_family", "locus_tag": "Amir_2714"}, {"location": "645-1550", "strand": "+", "name": "ACU36650.1", "annotations": "Luciferase-like_monooxygenase", "locus_tag": "Amir_2715"}, {"location": "1617-4442", "strand": "-", "name": "ACU36651.1", "annotations": "transcriptional_regulator,_LuxR_family", "locus_tag": "Amir_2716"}, {"location": "5071-6132", "strand": "-", "name": "ACU36652.1", "annotations": "phospho-2-dehydro-3-deoxyheptonate_aldolase", "locus_tag": "Amir_2717"}, {"location": "6125-7528", "strand": "-", "name": "ACU36653.1", "annotations": "drug_resistance_transporter,_EmrB/QacA_subfamily", "locus_tag": "Amir_2718"}, {"location": "7525-17757", "strand": "-", "name": "ACU36654.1", "annotations": "amino_acid_adenylation_domain_protein", "locus_tag": "Amir_2719"}, {"location": "17830-18615", "strand": "-", "name": "ACU36655.1", "annotations": "ABC_transporter_related", "locus_tag": "Amir_2720"}, {"location": "18612-19628", "strand": "-", "name": "ACU36656.1", "annotations": "transport_system_permease_protein", "locus_tag": "Amir_2721"}, {"location": "19625-20623", "strand": "-", "name": "ACU36657.1", "annotations": "transport_system_permease_protein", "locus_tag": "Amir_2722"}, {"location": "20620-21642", "strand": "-", "name": "ACU36658.1", "annotations": "periplasmic_binding_protein", "locus_tag": "Amir_2723"}, {"location": "21689-22624", "strand": "-", "name": "ACU36659.1", "annotations": "Siderophore-interacting_protein", "locus_tag": "Amir_2724"}, {"location": "23525-25201", "strand": "-", "name": "ACU36660.1", "annotations": "AMP-dependent_synthetase_and_ligase", "locus_tag": "Amir_2726"}, {"location": "25198-26709", "strand": "-", "name": "ACU36661.1", "annotations": "isochorismate_synthase", "locus_tag": "Amir_2727"}, {"location": "26947-27717", "strand": "-", "name": "ACU36662.1", "annotations": "short-chain_dehydrogenase/reductase_SDR", "locus_tag": "Amir_2728"}, {"location": "1-260", "strand": "-", "name": "ACY01998.1", "annotations": "CysB", "locus_tag": "ACY01998.1"}, {"location": "374-874", "strand": "-", "name": "ACY01999.1", "annotations": "UspA_domain-containing_protein", "locus_tag": "ACY01999.1"}, {"location": "1043-1948", "strand": "-", "name": "ACY02000.1", "annotations": "5'_nucleotidase", "locus_tag": "ACY02000.1"}, {"location": "1961-2908", "strand": "-", "name": "ACY02001.1", "annotations": "2-dehydropantoate_2-reducatse", "locus_tag": "ACY02001.1"}, {"location": "2908-3243", "strand": "-", "name": "ACY02002.1", "annotations": "hypothetical_protein", "locus_tag": "ACY02002.1"}, {"location": "3293-3715", "strand": "+", "name": "ACY02003.1", "annotations": "PilZ", "locus_tag": "ACY02003.1"}, {"location": "4074-5162", "strand": "+", "name": "ACY02004.1", "annotations": "phospho-2-dehydro-3-deoxyheptonate_aldolase", "locus_tag": "ACY02004.1"}, {"location": "5369-6616", "strand": "-", "name": "ACY01991.1", "annotations": "MFS-family_transporter", "locus_tag": "ACY01991.1"}, {"location": "6766-9279", "strand": "-", "name": "ACY01992.1", "annotations": "DddD", "locus_tag": "ACY01992.1"}, {"location": "9975-11603", "strand": "+", "name": "ACY01993.1", "annotations": "DddT", "locus_tag": "ACY01993.1"}, {"location": "11715-12872", "strand": "+", "name": "ACY01994.1", "annotations": "DddB", "locus_tag": "ACY01994.1"}, {"location": "12933-14429", "strand": "+", "name": "ACY01995.1", "annotations": "DddC", "locus_tag": "ACY01995.1"}, {"location": "14556-15332", "strand": "+", "name": "ACY01996.1", "annotations": "IclR", "locus_tag": "ACY01996.1"}, {"location": "15341-16267", "strand": "+", "name": "ACY01997.1", "annotations": "DddR", "locus_tag": "ACY01997.1"}, {"location": "18876-20957", "strand": "+", "name": "ACY02005.1", "annotations": "NHL_repeat-containing_protein", "locus_tag": "ACY02005.1"}, {"location": "21186-22382", "strand": "-", "name": "ACY02006.1", "annotations": "benzoate_transporter", "locus_tag": "ACY02006.1"}, {"location": "22382-22993", "strand": "-", "name": "ACY02007.1", "annotations": "lysine_exporter_protein", "locus_tag": "ACY02007.1"}, {"location": "23144-23599", "strand": "-", "name": "ACY02008.1", "annotations": "MarR", "locus_tag": "ACY02008.1"}, {"location": "23710-24870", "strand": "+", "name": "ACY02009.1", "annotations": "GntR", "locus_tag": "ACY02009.1"}, {"location": "24901-25503", "strand": "+", "name": "ACY02010.1", "annotations": "glutathione_S-transferase", "locus_tag": "ACY02010.1"}, {"location": "25632-27572", "strand": "+", "name": "ACY02011.1", "annotations": "UvrD/REP_helicase", "locus_tag": "ACY02011.1"}, {"location": "27848-29020", "strand": "+", "name": "ACY02012.1", "annotations": "isochorismate_synthase", "locus_tag": "ACY02012.1"}, {"location": "29017-30642", "strand": "+", "name": "ACY02013.1", "annotations": "enterobactin_synthase_subunit_E", "locus_tag": "ACY02013.1"}, {"location": "30656-31528", "strand": "+", "name": "ACY02014.1", "annotations": "isochorismatase", "locus_tag": "ACY02014.1"}, {"location": "31525-34054", "strand": "+", "name": "ACY02015.1", "annotations": "enterobactin_synthetase_component_F", "locus_tag": "ACY02015.1"}, {"location": "25-942", "strand": "+", "name": "CAJ45633.1", "annotations": "DAHP_synthetase", "locus_tag": "CAJ45633.1"}, {"location": "1002-1778", "strand": "-", "name": "CAJ45634.1", "annotations": "2,3-dihydroxybenzoate-2,3-dehydrogenase", "locus_tag": "CAJ45634.1"}, {"location": "1961-3142", "strand": "+", "name": "CAJ45635.1", "annotations": "isochorismate_synthase", "locus_tag": "CAJ45635.1"}, {"location": "3152-4777", "strand": "+", "name": "CAJ45636.1", "annotations": "2,3-dihydroxybenzoate-AMP_ligase", "locus_tag": "CAJ45636.1"}, {"location": "4954-5814", "strand": "-", "name": "CAJ45637.1", "annotations": "2,3-dihydro-2,3-dihydroxybenzoate_synthetase", "locus_tag": "CAJ45637.1"}, {"location": "6078-7391", "strand": "-", "name": "CAJ45638.1", "annotations": "putative_siderophore_exporter", "locus_tag": "CAJ45638.1"}, {"location": "7494-16001", "strand": "-", "name": "CAJ45639.1", "annotations": "vanchrobactin_non_ribosomal_peptide_synthetase", "locus_tag": "CAJ45639.1"}, {"location": "16083-16277", "strand": "-", "name": "CAL44982.1", "annotations": "MbtH_protein", "locus_tag": "CAL44982.1"}, {"location": "16299-17504", "strand": "-", "name": "CAJ45640.1", "annotations": "putative_vanchrobactin_esterase", "locus_tag": "CAJ45640.1"}, {"location": "17803-19884", "strand": "+", "name": "CAL44983.1", "annotations": "putative_vanchrobactin_receptor", "locus_tag": "CAL44983.1"}, {"location": "452-1165", "strand": "+", "name": "AQZ26579.1", "annotations": "ObaA", "locus_tag": "AQZ26579.1"}, {"location": "1385-1894", "strand": "+", "name": "AQZ26580.1", "annotations": "N-acylhomoserine_lactone_synthase", "locus_tag": "AQZ26580.1"}, {"location": "1982-2932", "strand": "+", "name": "AQZ26581.1", "annotations": "N-oxygenase", "locus_tag": "AQZ26581.1"}, {"location": "2958-3557", "strand": "+", "name": "AQZ26582.1", "annotations": "4-Amino-4-deoxychorismate_synthase_component_II", "locus_tag": "AQZ26582.1"}, {"location": "3598-5058", "strand": "+", "name": "AQZ26583.1", "annotations": "4-Amino-4-deoxychorismate_synthase_component_I", "locus_tag": "AQZ26583.1"}, {"location": "5055-6317", "strand": "+", "name": "AQZ26584.1", "annotations": "4-Amino-4-deoxychorismate_mutase/prephenate_dehydrogenase", "locus_tag": "AQZ26584.1"}, {"location": "6314-7636", "strand": "+", "name": "AQZ26585.1", "annotations": "threonine_transaldolase_PLP-dependent", "locus_tag": "AQZ26585.1"}, {"location": "7633-9336", "strand": "+", "name": "AQZ26586.1", "annotations": "nitrophenylpyruvate_decarboxylase_ThDP-dependent", "locus_tag": "AQZ26586.1"}, {"location": "9378-15110", "strand": "+", "name": "AQZ26587.1", "annotations": "obafluorin_dimodular_nonribosomal_peptide_synthetase", "locus_tag": "AQZ26587.1"}, {"location": "15153-15797", "strand": "+", "name": "AQZ26588.1", "annotations": "isochorismatase", "locus_tag": "AQZ26588.1"}, {"location": "15794-16060", "strand": "+", "name": "AQZ26589.1", "annotations": "obafluorin_aryl_carrier_protein", "locus_tag": "AQZ26589.1"}, {"location": "16057-16827", "strand": "+", "name": "AQZ26590.1", "annotations": "2,3-dihydro-2,3-dihydroxybenzoate_dehydrogenase", "locus_tag": "AQZ26590.1"}, {"location": "16947-18020", "strand": "+", "name": "AQZ26591.1", "annotations": "DAHP_synthase", "locus_tag": "AQZ26591.1"}, {"location": "18017-19435", "strand": "+", "name": "AQZ26592.1", "annotations": "isochorismate_synthase", "locus_tag": "AQZ26592.1"}, {"location": "1-1164", "strand": "-", "name": "BAH33403.1", "annotations": "isochorismate_synthase", "locus_tag": "RER_26950"}, {"location": "1360-1590", "strand": "+", "name": "BAH33404.1", "annotations": "hypothetical_protein", "locus_tag": "RER_26960"}, {"location": "1587-2378", "strand": "+", "name": "BAH33405.1", "annotations": "2,3-dihydro-2,3-dihydroxybenzoate_dehydrogenase", "locus_tag": "RER_26970"}, {"location": "2420-4084", "strand": "+", "name": "BAH33406.1", "annotations": "2,3-dihydroxybenzoate-AMP_ligase", "locus_tag": "RER_26980"}, {"location": "4121-4768", "strand": "+", "name": "BAH33407.1", "annotations": "isochorismatase", "locus_tag": "RER_26990"}, {"location": "4816-5268", "strand": "+", "name": "BAH33408.1", "annotations": "hypothetical_protein", "locus_tag": "RER_27000"}, {"location": "5453-17938", "strand": "+", "name": "BAH33409.1", "annotations": "putative_non-ribosomal_peptide_synthetase", "locus_tag": "RER_27010"}, {"location": "17976-18992", "strand": "+", "name": "BAH33410.1", "annotations": "putative_iron-siderophore_binding_protein", "locus_tag": "RER_27020"}, {"location": "18989-20290", "strand": "+", "name": "BAH33411.1", "annotations": "putative_siderophore_export_protein", "locus_tag": "RER_27030"}, {"location": "20287-21132", "strand": "+", "name": "BAH33412.1", "annotations": "putative_siderophore-interacting_protein", "locus_tag": "RER_27040"}, {"location": "21081-22529", "strand": "-", "name": "BAH33413.1", "annotations": "putative_MFS_transporter", "locus_tag": "RER_27050"}, {"location": "1-339", "strand": "+", "name": "AAO07752.1", "annotations": "hypothetical_protein", "locus_tag": "VV2_0828"}, {"location": "390-1085", "strand": "-", "name": "AAO07753.1", "annotations": "Phosphopantetheinyl_transferase_component_of_siderophore_synthetase", "locus_tag": "VV2_0829"}, {"location": "1090-4158", "strand": "-", "name": "AAO07754.1", "annotations": "Non-ribosomal_peptide_synthetase_module,_siderophore_biosynthesis_vulnibactin-specific", "locus_tag": "VV2_0830"}, {"location": "4228-8790", "strand": "-", "name": "AAO07755.1", "annotations": "Non-ribosomal_peptide_synthetase_module,_siderophore_biosynthesis_vulnibactin-specific", "locus_tag": "VV2_0831"}, {"location": "9016-10086", "strand": "+", "name": "AAO07756.1", "annotations": "3-deoxy-7-phosphoheptulonate_synthase", "locus_tag": "VV2_0833"}, {"location": "10318-11106", "strand": "-", "name": "AAO07757.1", "annotations": "2,3-dihydro-2,3-dihydroxybenzoate_dehydrogenase", "locus_tag": "VV2_0834"}, {"location": "11478-12659", "strand": "+", "name": "AAO07758.1", "annotations": "Isochorismate_synthase", "locus_tag": "VV2_0835"}, {"location": "12669-14306", "strand": "+", "name": "AAO07759.1", "annotations": "2,3-dihydroxybenzoate-AMP_ligase", "locus_tag": "VV2_0836"}, {"location": "14425-15240", "strand": "-", "name": "AAO07760.1", "annotations": "Vulnibactin_utilization_protein_VuuB", "locus_tag": "VV2_0837"}, {"location": "15304-16191", "strand": "-", "name": "AAO07761.1", "annotations": "Isochorismatase", "locus_tag": "VV2_0838"}, {"location": "16294-16623", "strand": "-", "name": "AAO07762.1", "annotations": "Isochorismate_pyruvate-lyase_of_siderophore_biosynthesis_Vulnibactin-specific", "locus_tag": "VV2_0839"}, {"location": "16852-18480", "strand": "-", "name": "AAO07763.1", "annotations": "2,3-dihydroxybenzoate-AMP_ligase", "locus_tag": "VV2_0840"}, {"location": "18706-18948", "strand": "+", "name": "AAO07764.1", "annotations": "Aryl_carrier_domain_protein", "locus_tag": "VV2_0841"}, {"location": "19004-19912", "strand": "+", "name": "AAO07765.2", "annotations": "ABC-type_enterochelin_transport_system,_periplasmic_component", "locus_tag": "VV2_0842"}, {"location": "19997-22054", "strand": "-", "name": "AAO07766.1", "annotations": "Ferric_vulnibactin_receptor_VuuA", "locus_tag": "VV2_0843"}, {"location": "22395-23711", "strand": "-", "name": "AAO07767.2", "annotations": "Amide_synthase_component_of_siderophore_synthetase_Vulnibactin-specific", "locus_tag": "VV2_0844"}, {"location": "1-1548", "strand": "+", "name": "KDQ70104.1", "annotations": "multidrug_MFS_transporter", "locus_tag": "DT87_23830"}, {"location": "4951-6321", "strand": "+", "name": "KDQ70105.1", "annotations": "hypothetical_protein", "locus_tag": "DT87_23840"}, {"location": "6318-7373", "strand": "+", "name": "KDQ70106.1", "annotations": "3-oxoacyl-ACP_synthase", "locus_tag": "DT87_23845"}, {"location": "7366-9039", "strand": "+", "name": "KDQ70107.1", "annotations": "Triostin_synthetase_I", "locus_tag": "DT87_23850"}, {"location": "9036-9413", "strand": "+", "name": "KDQ70108.1", "annotations": "hypothetical_protein", "locus_tag": "DT87_23855"}, {"location": "9410-10969", "strand": "+", "name": "KDQ70109.1", "annotations": "amidohydrolase", "locus_tag": "DT87_23860"}, {"location": "11037-12269", "strand": "+", "name": "KDQ70110.1", "annotations": "phospho-2-dehydro-3-deoxyheptonate_aldolase", "locus_tag": "DT87_23865"}, {"location": "12299-13069", "strand": "+", "name": "KDQ70111.1", "annotations": "2,3-dihydroxybenzoate-2,3-dehydrogenase", "locus_tag": "DT87_23870"}, {"location": "13094-13744", "strand": "+", "name": "KDQ70112.1", "annotations": "isochorismatase", "locus_tag": "DT87_23875"}, {"location": "13741-15714", "strand": "+", "name": "KDQ70113.1", "annotations": "anthranilate_synthase", "locus_tag": "DT87_23880"}, {"location": "1-2289", "strand": "-", "name": "WP_078569188.1", "annotations": "AfsR/SARP_family_transcriptional_regulator", "locus_tag": "DT87_RS23305"}, {"location": "3282-4652", "strand": "+", "name": "WP_037880184.1", "annotations": "salicylate_synthase", "locus_tag": "DT87_RS23310"}, {"location": "4649-5704", "strand": "+", "name": "WP_028441038.1", "annotations": "3-oxoacyl-ACP_synthase", "locus_tag": "DT87_RS23315"}, {"location": "5697-7535", "strand": "+", "name": "DT87_RS23320", "annotations": "2,3-dihydroxybenzoate-AMP_ligase", "locus_tag": "DT87_RS23320"}, {"location": "7454-7744", "strand": "+", "name": "WP_051422253.1", "annotations": "hypothetical_protein", "locus_tag": "DT87_RS23325"}, {"location": "7801-9300", "strand": "+", "name": "WP_051422298.1", "annotations": "amidohydrolase_family_protein", "locus_tag": "DT87_RS23330"}, {"location": "9368-10600", "strand": "+", "name": "WP_078569189.1", "annotations": "phospho-2-dehydro-3-deoxyheptonate_aldolase", "locus_tag": "DT87_RS23335"}, {"location": "10630-11400", "strand": "+", "name": "WP_037880186.1", "annotations": "2,3-dihydro-2,3-dihydroxybenzoate_dehydrogenase", "locus_tag": "DT87_RS23340"}, {"location": "11425-12075", "strand": "+", "name": "WP_037880189.1", "annotations": "isochorismatase_family_protein", "locus_tag": "DT87_RS23345"}, {"location": "12072-14045", "strand": "+", "name": "WP_051673846.1", "annotations": "phenazine-specific_anthranilate_synthase", "locus_tag": "DT87_RS23350"}, {"location": "1-438", "strand": "-", "name": "EYT83457.1", "annotations": "hypothetical_protein", "locus_tag": "CF54_07265"}, {"location": "499-708", "strand": "-", "name": "EYT83458.1", "annotations": "hypothetical_protein", "locus_tag": "CF54_07270"}, {"location": "2346-3347", "strand": "+", "name": "EYT83454.1", "annotations": "regulatory_protein", "locus_tag": "CF54_07280"}, {"location": "3477-3887", "strand": "+", "name": "EYT83455.1", "annotations": "hypothetical_protein", "locus_tag": "CF54_07285"}, {"location": "3903-5144", "strand": "+", "name": "EYT83456.1", "annotations": "ornithine_aminotransferase", "locus_tag": "CF54_07290"}, {"location": "5199-6356", "strand": "+", "name": "EYT83459.1", "annotations": "hypothetical_protein", "locus_tag": "CF54_07295"}, {"location": "6949-9107", "strand": "-", "name": "EYT83452.1", "annotations": "hypothetical_protein", "locus_tag": "CF54_07305"}, {"location": "9631-11370", "strand": "-", "name": "EYT83450.1", "annotations": "ABC_transporter", "locus_tag": "CF54_07310"}, {"location": "11370-13196", "strand": "-", "name": "EYT83451.1", "annotations": "ABC_transporter_ATP-binding_protein", "locus_tag": "CF54_07315"}, {"location": "15806-16377", "strand": "+", "name": "EYT83453.1", "annotations": "TetR_family_transcriptional_regulator", "locus_tag": "CF54_07325"}, {"location": "16677-17387", "strand": "-", "name": "EYT83448.1", "annotations": "4-phosphopantetheinyl_transferase", "locus_tag": "CF54_07330"}, {"location": "17384-18766", "strand": "-", "name": "EYT83449.1", "annotations": "phospho-2-dehydro-3-deoxyheptonate_aldolase", "locus_tag": "CF54_07335"}, {"location": "19872-21063", "strand": "-", "name": "EYT83447.1", "annotations": "anthranilate_synthase", "locus_tag": "CF54_07345"}, {"location": "21060-21752", "strand": "-", "name": "EYT83441.1", "annotations": "isochorismatase", "locus_tag": "CF54_07350"}, {"location": "22100-22924", "strand": "-", "name": "EYT83442.1", "annotations": "2,3-dihydroxybenzoate-2,3-dehydrogenase", "locus_tag": "CF54_07355"}, {"location": "22921-24405", "strand": "-", "name": "EYT83443.1", "annotations": "amidohydrolase", "locus_tag": "CF54_07360"}, {"location": "24405-24674", "strand": "-", "name": "EYT83444.1", "annotations": "phosphopantetheine-binding_protein", "locus_tag": "CF54_07365"}, {"location": "24676-26295", "strand": "-", "name": "EYT83445.1", "annotations": "Triostin_synthetase_I", "locus_tag": "CF54_07370"}, {"location": "26288-27340", "strand": "-", "name": "EYT83446.1", "annotations": "3-oxoacyl-ACP_synthase", "locus_tag": "CF54_07375"}, {"location": "27936-29246", "strand": "+", "name": "EYT83440.1", "annotations": "coenzyme_F390_synthetase", "locus_tag": "CF54_07380"}, {"location": "29938-34962", "strand": "+", "name": "EYT83439.1", "annotations": "beta-ketoacyl_synthase", "locus_tag": "CF54_07385"}, {"location": "35416-36114", "strand": "-", "name": "EYT83436.1", "annotations": "TetR_family_transcriptional_regulator", "locus_tag": "CF54_07390"}, {"location": "36434-37981", "strand": "+", "name": "EYT83437.1", "annotations": "multidrug_MFS_transporter", "locus_tag": "CF54_07395"}, {"location": "38354-39220", "strand": "+", "name": "EYT83438.1", "annotations": "hypothetical_protein", "locus_tag": "CF54_07400"}, {"location": "39606-40588", "strand": "+", "name": "EYT83434.1", "annotations": "SARP_family_transcriptional_regulator", "locus_tag": "CF54_07405"}, {"location": "40912-41178", "strand": "+", "name": "EYT83435.1", "annotations": "polyketide_synthase", "locus_tag": "CF54_07410"}, {"location": "42645-45517", "strand": "+", "name": "EYT83433.1", "annotations": "hypothetical_protein", "locus_tag": "CF54_07415"}, {"location": "5469-6320", "strand": "+", "name": "ALE27491.1", "annotations": "SARP_family_pathway_specific_regulator", "locus_tag": "ALE27491.1"}, {"location": "6467-7225", "strand": "+", "name": "ALE27492.1", "annotations": "cobaltochelatase", "locus_tag": "ALE27492.1"}, {"location": "7504-8025", "strand": "-", "name": "ALE27493.1", "annotations": "FMN_reductase", "locus_tag": "ALE27493.1"}, {"location": "8084-9226", "strand": "-", "name": "ALE27494.1", "annotations": "FAD-dependent_dehydrogenase", "locus_tag": "ALE27494.1"}, {"location": "9436-10149", "strand": "+", "name": "ALE27495.1", "annotations": "transcriptional_regulator", "locus_tag": "ALE27495.1"}, {"location": "10159-11214", "strand": "-", "name": "ALE27496.1", "annotations": "flavin-dependent_hydroxylase", "locus_tag": "ALE27496.1"}, {"location": "11449-12735", "strand": "+", "name": "ALE27497.1", "annotations": "L-lysin_2-aminotransferase", "locus_tag": "ALE27497.1"}, {"location": "12722-12928", "strand": "+", "name": "ALE27498.1", "annotations": "4-oxalocrotonate_tautomerase", "locus_tag": "ALE27498.1"}, {"location": "12994-14856", "strand": "-", "name": "ALE27499.1", "annotations": "ABC_transporter", "locus_tag": "ALE27499.1"}, {"location": "14739-16556", "strand": "-", "name": "ALE27500.1", "annotations": "ABC_transporter", "locus_tag": "ALE27500.1"}, {"location": "16661-17458", "strand": "+", "name": "ALE27501.1", "annotations": "transcriptional_regulator", "locus_tag": "ALE27501.1"}, {"location": "18063-19349", "strand": "-", "name": "ALE27502.1", "annotations": "Phenylacetate-coenzyme_A_ligase", "locus_tag": "ALE27502.1"}, {"location": "19598-20677", "strand": "+", "name": "ALE27503.1", "annotations": "beta-ketoacyl-ACP_synthase", "locus_tag": "ALE27503.1"}, {"location": "20677-22356", "strand": "+", "name": "ALE27504.1", "annotations": "3-HPA:AMP_ligase", "locus_tag": "ALE27504.1"}, {"location": "22454-22735", "strand": "+", "name": "ALE27505.1", "annotations": "PCP", "locus_tag": "ALE27505.1"}, {"location": "22756-24252", "strand": "+", "name": "ALE27506.1", "annotations": "amidohydrolase", "locus_tag": "ALE27506.1"}, {"location": "24258-25085", "strand": "+", "name": "ALE27507.1", "annotations": "2,3-dihydro-3-hydroxyanthranilic_acid_dehydrogenase", "locus_tag": "ALE27507.1"}, {"location": "25176-25862", "strand": "+", "name": "ALE27508.1", "annotations": "isochorismatase", "locus_tag": "ALE27508.1"}, {"location": "25859-27145", "strand": "+", "name": "ALE27509.1", "annotations": "anthranilate_synthase", "locus_tag": "ALE27509.1"}, {"location": "27801-29036", "strand": "+", "name": "ALE27510.1", "annotations": "3-deoxy-D-arabino-heptulosonate_7-phosphate_synthase", "locus_tag": "ALE27510.1"}, {"location": "28615-30384", "strand": "-", "name": "ALE27511.1", "annotations": "LuxR_family_transcriptional_regulator", "locus_tag": "ALE27511.1"}, {"location": "32872-33795", "strand": "+", "name": "ALE27512.1", "annotations": "putative_thioesterase", "locus_tag": "ALE27512.1"}, {"location": "33792-37257", "strand": "+", "name": "ALE27513.1", "annotations": "putative_polyketide_synthase", "locus_tag": "ALE27513.1"}, {"location": "183-806", "strand": "+", "name": "AGE11883.1", "annotations": "TetR_transcriptional_regulator", "locus_tag": "AGE11883.1"}, {"location": "1044-1874", "strand": "-", "name": "AGE11884.1", "annotations": "NH3_dependent_NAD+_synthase", "locus_tag": "AGE11884.1"}, {"location": "2103-2756", "strand": "-", "name": "AGE11885.1", "annotations": "hypothetical_protein", "locus_tag": "AGE11885.1"}, {"location": "2990-3457", "strand": "-", "name": "AGE11886.1", "annotations": "acetyltransferase", "locus_tag": "AGE11886.1"}, {"location": "3803-4459", "strand": "+", "name": "AGE11887.1", "annotations": "isochorismatase", "locus_tag": "AGE11887.1"}, {"location": "4479-4775", "strand": "+", "name": "AGE11888.1", "annotations": "hypothetical_protein", "locus_tag": "AGE11888.1"}, {"location": "5111-5713", "strand": "+", "name": "AGE11889.1", "annotations": "amidinotransferase", "locus_tag": "AGE11889.1"}, {"location": "5869-7338", "strand": "-", "name": "AGE11890.1", "annotations": "salicylate_synthase", "locus_tag": "AGE11890.1"}, {"location": "8437-12144", "strand": "-", "name": "AGE11891.1", "annotations": "nonribosomal_peptide_synthetase", "locus_tag": "AGE11891.1"}, {"location": "12184-13917", "strand": "+", "name": "AGE11892.1", "annotations": "2,3-dihydroxybenzoate-AMP_ligase", "locus_tag": "AGE11892.1"}, {"location": "13945-14187", "strand": "+", "name": "AGE11893.1", "annotations": "MbtH", "locus_tag": "AGE11893.1"}, {"location": "14251-15312", "strand": "-", "name": "AGE11894.1", "annotations": "iron_siderophore_uptake_ABC_system", "locus_tag": "AGE11894.1"}, {"location": "15407-16243", "strand": "-", "name": "AGE11895.1", "annotations": "ABC_transporter", "locus_tag": "AGE11895.1"}, {"location": "16246-17331", "strand": "-", "name": "AGE11896.1", "annotations": "ABC_transporter", "locus_tag": "AGE11896.1"}, {"location": "17335-18396", "strand": "+", "name": "AGE11897.1", "annotations": "iron_siderophore_transporter", "locus_tag": "AGE11897.1"}, {"location": "20174-27922", "strand": "+", "name": "AGE11898.1", "annotations": "nonribosomal_peptide_synthetase", "locus_tag": "AGE11898.1"}, {"location": "27919-34965", "strand": "+", "name": "AGE11899.1", "annotations": "nonribosomal_peptide_synthetase", "locus_tag": "AGE11899.1"}, {"location": "35036-36463", "strand": "-", "name": "AGE11900.1", "annotations": "L-ornithine_5-monooxygenase", "locus_tag": "AGE11900.1"}, {"location": "1-1551", "strand": "+", "name": "QBG38760.1", "annotations": "histidine_ammonia-lyase", "locus_tag": "QBG38760.1"}, {"location": "1973-2377", "strand": "+", "name": "QBG38761.1", "annotations": "IS481_family_transposase", "locus_tag": "QBG38761.1"}, {"location": "4058-4972", "strand": "+", "name": "QBG38762.1", "annotations": "Atr1", "locus_tag": "QBG38762.1"}, {"location": "4969-5946", "strand": "+", "name": "QBG38763.1", "annotations": "Atr2", "locus_tag": "QBG38763.1"}, {"location": "6274-7164", "strand": "+", "name": "QBG38764.1", "annotations": "Atr3", "locus_tag": "QBG38764.1"}, {"location": "7167-7934", "strand": "+", "name": "QBG38765.1", "annotations": "Atr4", "locus_tag": "QBG38765.1"}, {"location": "8232-8486", "strand": "+", "name": "QBG38766.1", "annotations": "Atr5", "locus_tag": "QBG38766.1"}, {"location": "8547-9809", "strand": "+", "name": "QBG38767.1", "annotations": "Atr6", "locus_tag": "QBG38767.1"}, {"location": "9803-10948", "strand": "+", "name": "QBG38768.1", "annotations": "Atr7", "locus_tag": "QBG38768.1"}, {"location": "10945-11898", "strand": "+", "name": "QBG38769.1", "annotations": "Atr8", "locus_tag": "QBG38769.1"}, {"location": "11898-12749", "strand": "+", "name": "QBG38770.1", "annotations": "Atr9", "locus_tag": "QBG38770.1"}, {"location": "12746-13717", "strand": "+", "name": "QBG38771.1", "annotations": "Atr10", "locus_tag": "QBG38771.1"}, {"location": "13962-15062", "strand": "+", "name": "QBG38772.1", "annotations": "Atr11", "locus_tag": "QBG38772.1"}, {"location": "15125-15364", "strand": "+", "name": "QBG38773.1", "annotations": "Atr12", "locus_tag": "QBG38773.1"}, {"location": "15364-15822", "strand": "+", "name": "QBG38774.1", "annotations": "Atr13", "locus_tag": "QBG38774.1"}, {"location": "15819-16298", "strand": "+", "name": "QBG38775.1", "annotations": "Atr14", "locus_tag": "QBG38775.1"}, {"location": "16308-17054", "strand": "+", "name": "QBG38776.1", "annotations": "Atr15", "locus_tag": "QBG38776.1"}, {"location": "17140-17760", "strand": "+", "name": "QBG38777.1", "annotations": "Atr16", "locus_tag": "QBG38777.1"}, {"location": "17811-18023", "strand": "+", "name": "QBG38778.1", "annotations": "Atr17", "locus_tag": "QBG38778.1"}, {"location": "18288-18776", "strand": "+", "name": "QBG38779.1", "annotations": "Atr18", "locus_tag": "QBG38779.1"}, {"location": "19100-19663", "strand": "-", "name": "QBG38780.1", "annotations": "Atr19", "locus_tag": "QBG38780.1"}, {"location": "19837-20028", "strand": "-", "name": "QBG38781.1", "annotations": "Atr20", "locus_tag": "QBG38781.1"}, {"location": "20025-31823", "strand": "-", "name": "QBG38782.1", "annotations": "Atr21", "locus_tag": "QBG38782.1"}, {"location": "31820-42898", "strand": "-", "name": "QBG38783.1", "annotations": "Atr22", "locus_tag": "QBG38783.1"}, {"location": "42898-57465", "strand": "-", "name": "QBG38784.1", "annotations": "Atr23", "locus_tag": "QBG38784.1"}, {"location": "57899-58138", "strand": "+", "name": "QBG38785.1", "annotations": "Atr24", "locus_tag": "QBG38785.1"}, {"location": "58135-59106", "strand": "+", "name": "QBG38786.1", "annotations": "Atr25", "locus_tag": "QBG38786.1"}, {"location": "59106-59432", "strand": "+", "name": "QBG38787.1", "annotations": "Atr26", "locus_tag": "QBG38787.1"}, {"location": "59490-60761", "strand": "+", "name": "QBG38788.1", "annotations": "Atr27", "locus_tag": "QBG38788.1"}, {"location": "60790-61254", "strand": "+", "name": "QBG38789.1", "annotations": "Atr28", "locus_tag": "QBG38789.1"}, {"location": "61251-62207", "strand": "+", "name": "QBG38790.1", "annotations": "Atr29", "locus_tag": "QBG38790.1"}, {"location": "62204-62992", "strand": "+", "name": "QBG38791.1", "annotations": "Atr30", "locus_tag": "QBG38791.1"}, {"location": "63287-64312", "strand": "+", "name": "QBG38792.1", "annotations": "Atr31", "locus_tag": "QBG38792.1"}, {"location": "64471-66474", "strand": "+", "name": "QBG38793.1", "annotations": "Atr32", "locus_tag": "QBG38793.1"}, {"location": "66372-66755", "strand": "-", "name": "QBG38794.1", "annotations": "Atr32", "locus_tag": "QBG38794.1"}, {"location": "66986-67273", "strand": "-", "name": "QBG38795.1", "annotations": "hypothetical_protein", "locus_tag": "QBG38795.1"}, {"location": "67427-67795", "strand": "+", "name": "QBG38796.1", "annotations": "hypothetical_protein", "locus_tag": "QBG38796.1"}, {"location": "68048-69292", "strand": "+", "name": "QBG38797.1", "annotations": "ErfK/YbiS/YcfS/YnhG_family_protein", "locus_tag": "QBG38797.1"}, {"location": "297-1463", "strand": "-", "name": "QED88045.1", "annotations": "putative_regulator_component", "locus_tag": "QED88045.1"}, {"location": "1450-1971", "strand": "-", "name": "QED88046.1", "annotations": "putative_regulator_component", "locus_tag": "QED88046.1"}, {"location": "2211-2717", "strand": "-", "name": "QED88047.1", "annotations": "putative_XRE_family_transcriptional_regulator", "locus_tag": "QED88047.1"}, {"location": "3393-4217", "strand": "+", "name": "QED88048.1", "annotations": "leucine_hydroxylase", "locus_tag": "QED88048.1"}, {"location": "4214-5329", "strand": "+", "name": "QED88049.1", "annotations": "alcohol_dehydrogenase", "locus_tag": "QED88049.1"}, {"location": "5958-6218", "strand": "+", "name": "QED88050.1", "annotations": "acyl_carrier_protein", "locus_tag": "QED88050.1"}, {"location": "6258-7520", "strand": "+", "name": "QED88051.1", "annotations": "3-oxoacyl-ACP_synthase_alpha", "locus_tag": "QED88051.1"}, {"location": "7517-8638", "strand": "+", "name": "QED88052.1", "annotations": "3-oxoacyl-ACP_synthase_beta", "locus_tag": "QED88052.1"}, {"location": "8635-9420", "strand": "+", "name": "QED88053.1", "annotations": "3-oxoacyl-ACP_reductase", "locus_tag": "QED88053.1"}, {"location": "9456-23465", "strand": "+", "name": "QED88054.1", "annotations": "nonribosomal_peptide_synthetase", "locus_tag": "QED88054.1"}, {"location": "23462-30604", "strand": "+", "name": "QED88055.1", "annotations": "nonribosomal_peptide_synthetase", "locus_tag": "QED88055.1"}, {"location": "30635-30871", "strand": "+", "name": "QED88056.1", "annotations": "MbtH-like_protein", "locus_tag": "QED88056.1"}, {"location": "30990-31676", "strand": "+", "name": "QED88057.1", "annotations": "transposase", "locus_tag": "QED88057.1"}, {"location": "31807-32076", "strand": "+", "name": "QED88058.1", "annotations": "hypothetical_protein", "locus_tag": "QED88058.1"}, {"location": "32164-32742", "strand": "-", "name": "QED88059.1", "annotations": "transposase", "locus_tag": "QED88059.1"}, {"location": "33112-33627", "strand": "+", "name": "QED88060.1", "annotations": "transposase", "locus_tag": "QED88060.1"}, {"location": "34138-34443", "strand": "+", "name": "QED88061.1", "annotations": "transposase", "locus_tag": "QED88061.1"}, {"location": "34464-35069", "strand": "-", "name": "QED88062.1", "annotations": "hypothetical_protein", "locus_tag": "QED88062.1"}, {"location": "35713-36333", "strand": "+", "name": "QED88063.1", "annotations": "ClpPADEP", "locus_tag": "QED88063.1"}, {"location": "1796-3115", "strand": "-", "name": "DAB41471.1", "annotations": "hydroxyphenylglycine_aminotransferase", "locus_tag": "DAB41471.1"}, {"location": "3115-4218", "strand": "-", "name": "DAB41472.1", "annotations": "2-hydroxy-acid_oxidase", "locus_tag": "DAB41472.1"}, {"location": "4215-5297", "strand": "-", "name": "DAB41473.1", "annotations": "4-hydroxyphenylpyruvate_dioxygenase", "locus_tag": "DAB41473.1"}, {"location": "5333-6367", "strand": "-", "name": "DAB41474.1", "annotations": "methyltransferase", "locus_tag": "DAB41474.1"}, {"location": "6364-6582", "strand": "-", "name": "DAB41475.1", "annotations": "MbtH-like_protein", "locus_tag": "DAB41475.1"}, {"location": "6623-10618", "strand": "-", "name": "DAB41476.1", "annotations": "nonribosomal_peptide_synthetase", "locus_tag": "DAB41476.1"}, {"location": "10615-22797", "strand": "-", "name": "DAB41477.1", "annotations": "nonribosomal_peptide_synthetase", "locus_tag": "DAB41477.1"}, {"location": "22794-27458", "strand": "-", "name": "DAB41478.1", "annotations": "nonribosomal_peptide_synthetase", "locus_tag": "DAB41478.1"}, {"location": "27455-31411", "strand": "-", "name": "DAB41479.1", "annotations": "nonribosomal_peptide_synthetase", "locus_tag": "DAB41479.1"}, {"location": "31768-32976", "strand": "+", "name": "DAB41480.1", "annotations": "cytochrome_P450", "locus_tag": "DAB41480.1"}, {"location": "32973-33914", "strand": "+", "name": "DAB41481.1", "annotations": "beta-ketoacyl-ACP_synthase_III_(KSIII)", "locus_tag": "DAB41481.1"}, {"location": "33925-34167", "strand": "+", "name": "DAB41482.1", "annotations": "acyl_carrier_protein", "locus_tag": "DAB41482.1"}, {"location": "34234-36951", "strand": "-", "name": "DAB41483.1", "annotations": "LuxR_regulatory_protein", "locus_tag": "DAB41483.1"}, {"location": "37027-44697", "strand": "-", "name": "DAB41484.1", "annotations": "nonribosomal_peptide_synthetase/polyketide_synthase_type_I", "locus_tag": "DAB41484.1"}, {"location": "152-1624", "strand": "+", "name": "AFB35615.1", "annotations": "Integrin-like_protein", "locus_tag": "AFB35615.1"}, {"location": "1695-2423", "strand": "+", "name": "AFB35616.1", "annotations": "Transcriptional_regulation", "locus_tag": "AFB35616.1"}, {"location": "2551-3999", "strand": "+", "name": "AFB35617.1", "annotations": "Exporter", "locus_tag": "AFB35617.1"}, {"location": "4154-4654", "strand": "+", "name": "AFB35618.1", "annotations": "AOCHC_dimerization", "locus_tag": "AFB35618.1"}, {"location": "4703-5035", "strand": "+", "name": "AFB35619.1", "annotations": "Hypothetical", "locus_tag": "AFB35619.1"}, {"location": "5068-5703", "strand": "+", "name": "AFB35620.1", "annotations": "PDC_formation", "locus_tag": "AFB35620.1"}, {"location": "5783-7204", "strand": "-", "name": "AFB35621.1", "annotations": "Function_with_EsmB1", "locus_tag": "AFB35621.1"}, {"location": "7204-8301", "strand": "-", "name": "AFB35623.1", "annotations": "PDC_adenylase", "locus_tag": "AFB35623.1"}, {"location": "8314-9399", "strand": "-", "name": "AFB35624.1", "annotations": "Transcriptional_activation", "locus_tag": "AFB35624.1"}, {"location": "9770-10507", "strand": "+", "name": "AFB35622.1", "annotations": "DHHA_isomerase", "locus_tag": "AFB35622.1"}, {"location": "10563-13358", "strand": "+", "name": "AFB35625.1", "annotations": "Quorum_sensing", "locus_tag": "AFB35625.1"}, {"location": "13803-15731", "strand": "-", "name": "AFB35626.1", "annotations": "ADIC_synthase", "locus_tag": "AFB35626.1"}, {"location": "15728-16396", "strand": "-", "name": "AFB35627.1", "annotations": "DHHA_synthase", "locus_tag": "AFB35627.1"}, {"location": "16422-16673", "strand": "-", "name": "AFB35628.1", "annotations": "6-methylsalicylyl_carrier_protein", "locus_tag": "AFB35628.1"}, {"location": "16712-18415", "strand": "-", "name": "AFB35629.1", "annotations": "6-MSA_adenylase", "locus_tag": "AFB35629.1"}, {"location": "18518-19555", "strand": "-", "name": "AFB35630.1", "annotations": "Esterification", "locus_tag": "AFB35630.1"}, {"location": "19651-20187", "strand": "-", "name": "AFB35631.1", "annotations": "Shikimate_kinase", "locus_tag": "AFB35631.1"}, {"location": "20199-21383", "strand": "-", "name": "AFB35632.1", "annotations": "Chorismate_synthase", "locus_tag": "AFB35632.1"}, {"location": "21427-22842", "strand": "-", "name": "AFB35633.1", "annotations": "DAHP_synthase", "locus_tag": "AFB35633.1"}, {"location": "23336-23743", "strand": "+", "name": "AFB35634.1", "annotations": "PDC_carrier_protein", "locus_tag": "AFB35634.1"}, {"location": "23736-26510", "strand": "+", "name": "AFB35635.1", "annotations": "KS-AT-ACP", "locus_tag": "AFB35635.1"}, {"location": "26523-27314", "strand": "+", "name": "AFB35636.1", "annotations": "Thioesterase", "locus_tag": "AFB35636.1"}, {"location": "27311-28384", "strand": "+", "name": "AFB35637.1", "annotations": "6-acetyl-PCA_reductase", "locus_tag": "AFB35637.1"}, {"location": "28479-28916", "strand": "+", "name": "AFB35638.1", "annotations": "Hypothetical", "locus_tag": "AFB35638.1"}, {"location": "28885-29847", "strand": "-", "name": "AFB35639.1", "annotations": "Transcriptional_regulation", "locus_tag": "AFB35639.1"}, {"location": "1-1551", "strand": "-", "name": "YP_856987.1", "annotations": "dimodular_nonribosomal_peptide_synthetase", "locus_tag": "AHA_2473"}, {"location": "1548-7742", "strand": "-", "name": "YP_856988.1", "annotations": "nonribosomal_peptide_synthetase", "locus_tag": "AHA_2474"}, {"location": "7859-8608", "strand": "-", "name": "YP_856989.1", "annotations": "2,3-dihydro-2,3-dihydroxybenzoate_dehydrogenase", "locus_tag": "AHA_2475"}, {"location": "8638-11739", "strand": "-", "name": "YP_856990.1", "annotations": "nonribosomal_peptide_synthetase", "locus_tag": "AHA_2476"}, {"location": "11736-12659", "strand": "-", "name": "YP_856991.1", "annotations": "isochorismatase", "locus_tag": "AHA_2477"}, {"location": "12683-14344", "strand": "-", "name": "YP_856992.1", "annotations": "2,3-dihydroxybenzoate-AMP_ligase", "locus_tag": "AHA_2478"}, {"location": "14421-15614", "strand": "-", "name": "YP_856993.1", "annotations": "isochorismate_synthase", "locus_tag": "AHA_2479"}, {"location": "1-597", "strand": "-", "name": "EFL06860.1", "annotations": "TetR_family_transcriptional_regulator", "locus_tag": "SSMG_02531"}, {"location": "683-2173", "strand": "+", "name": "EFL06861.1", "annotations": "predicted_protein", "locus_tag": "SSMG_02532"}, {"location": "2220-3581", "strand": "+", "name": "EFL06862.1", "annotations": "amine_oxidase", "locus_tag": "SSMG_02533"}, {"location": "3897-5129", "strand": "+", "name": "EFL06863.1", "annotations": "predicted_protein", "locus_tag": "SSMG_02534"}, {"location": "5186-8539", "strand": "-", "name": "EFL06864.1", "annotations": "non-ribosomal_peptide_synthetase", "locus_tag": "SSMG_02535"}, {"location": "8533-15621", "strand": "-", "name": "EFL06865.1", "annotations": "hypothetical_protein", "locus_tag": "SSMG_02536"}, {"location": "15614-19819", "strand": "-", "name": "EFL06866.1", "annotations": "predicted_protein", "locus_tag": "SSMG_02537"}, {"location": "19804-26805", "strand": "-", "name": "EFL06867.1", "annotations": "predicted_protein", "locus_tag": "SSMG_02538"}, {"location": "26802-27023", "strand": "-", "name": "EFL06868.1", "annotations": "mbtH_protein", "locus_tag": "SSMG_02539"}, {"location": "27072-27878", "strand": "-", "name": "EFL06869.1", "annotations": "LipE_protein", "locus_tag": "SSMG_02540"}, {"location": "27851-29026", "strand": "-", "name": "EFL06870.1", "annotations": "major_facilitator_superfamily_transporter_multidrug_resistance_protein", "locus_tag": "SSMG_02541"}, {"location": "29169-30716", "strand": "+", "name": "EFL06871.1", "annotations": "2,3-dihydroxybenzoate-AMP_ligase", "locus_tag": "SSMG_02542"}, {"location": "30713-31696", "strand": "+", "name": "EFL06872.1", "annotations": "predicted_protein", "locus_tag": "SSMG_02543"}, {"location": "31693-32676", "strand": "+", "name": "EFL06873.1", "annotations": "predicted_protein", "locus_tag": "SSMG_02544"}, {"location": "32684-33994", "strand": "-", "name": "EFL06874.1", "annotations": "salicylate_synthase", "locus_tag": "SSMG_02545"}, {"location": "33958-35238", "strand": "-", "name": "EFL06875.1", "annotations": "peptide_monooxygenase", "locus_tag": "SSMG_02546"}, {"location": "1-1167", "strand": "+", "name": "AGN74872.1", "annotations": "SARP-type_regulator", "locus_tag": "AGN74872.1"}, {"location": "1287-2879", "strand": "-", "name": "AGN74873.1", "annotations": "major_facilitator_transporter", "locus_tag": "AGN74873.1"}, {"location": "3197-4318", "strand": "-", "name": "AGN74874.1", "annotations": "branched-chain_amino_acid_aminotransferase", "locus_tag": "AGN74874.1"}, {"location": "4387-5406", "strand": "-", "name": "AGN74875.1", "annotations": "methyltransferase", "locus_tag": "AGN74875.1"}, {"location": "5544-13460", "strand": "-", "name": "AGN74876.1", "annotations": "nonribosomal_peptide_synthetase", "locus_tag": "AGN74876.1"}, {"location": "13782-14528", "strand": "+", "name": "AGN74877.1", "annotations": "type_ii_thioestrerase", "locus_tag": "AGN74877.1"}, {"location": "14523-15605", "strand": "-", "name": "AGN74878.1", "annotations": "flavin-dependent_oxidoreductase", "locus_tag": "AGN74878.1"}, {"location": "15839-16084", "strand": "-", "name": "AGN74879.1", "annotations": "hypothetical_protein", "locus_tag": "AGN74879.1"}, {"location": "16253-17875", "strand": "+", "name": "AGN74880.1", "annotations": "3-hydroxypicolinic_acid:AMP_ligase", "locus_tag": "AGN74880.1"}, {"location": "17879-19180", "strand": "+", "name": "AGN74881.1", "annotations": "L-lysine_2-aminotransferase", "locus_tag": "AGN74881.1"}, {"location": "19234-19422", "strand": "+", "name": "AGN74882.1", "annotations": "4-oxalocrotonate_tautomerase", "locus_tag": "AGN74882.1"}, {"location": "19507-20814", "strand": "-", "name": "AGN74883.1", "annotations": "phenylacetyl-CoA_dioxygenase", "locus_tag": "AGN74883.1"}, {"location": "20829-21080", "strand": "-", "name": "AGN74884.1", "annotations": "MbtH_domain-containing_protein", "locus_tag": "AGN74884.1"}, {"location": "21154-38325", "strand": "-", "name": "AGN74885.1", "annotations": "nonribosomal_peptide_synthetase", "locus_tag": "AGN74885.1"}, {"location": "38322-43025", "strand": "-", "name": "AGN74886.1", "annotations": "nonribosomal_peptide_synthetase", "locus_tag": "AGN74886.1"}, {"location": "43579-44736", "strand": "+", "name": "AGN74887.1", "annotations": "branched-chain_alpha-keto_acid_dehydrogenase_E1_subunit_alpha", "locus_tag": "AGN74887.1"}, {"location": "44733-45788", "strand": "+", "name": "AGN74888.1", "annotations": "branched-chain_alpha-keto_acid_dehydrogenase_E1_subnuit_beta", "locus_tag": "AGN74888.1"}, {"location": "45794-47191", "strand": "+", "name": "AGN74889.1", "annotations": "branched-chain_alpha-keto_acid_dehydrogenase_E2", "locus_tag": "AGN74889.1"}, {"location": "47430-49085", "strand": "+", "name": "AGN74890.1", "annotations": "ABC_transporter", "locus_tag": "AGN74890.1"}, {"location": "49244-50434", "strand": "-", "name": "AGN74891.1", "annotations": "P450-like_monooxygenase", "locus_tag": "AGN74891.1"}, {"location": "50629-64296", "strand": "+", "name": "AGN74892.1", "annotations": "nonribosomal_peptide_synthetase/polyketide_synthase_hybrid_protein", "locus_tag": "AGN74892.1"}, {"location": "64299-71039", "strand": "+", "name": "AGN74893.1", "annotations": "nonribosomal_peptide_synthetase/polyketide_synthase_hybrid_protein", "locus_tag": "AGN74893.1"}, {"location": "71211-77717", "strand": "+", "name": "AGN74894.1", "annotations": "nonribosomal_peptide_synthetase/polyketide_synthase_hybrid_protein", "locus_tag": "AGN74894.1"}, {"location": "77728-85563", "strand": "+", "name": "AGN74895.1", "annotations": "nonribosomal_peptide_synthetase/polyketide_synthase_hybrid_protein", "locus_tag": "AGN74895.1"}, {"location": "85560-91424", "strand": "+", "name": "AGN74896.1", "annotations": "nonribosomal_peptide_synthetase/polyketide_synthase_hybrid_protein", "locus_tag": "AGN74896.1"}, {"location": "91421-92371", "strand": "+", "name": "AGN74897.1", "annotations": "acyltransferase", "locus_tag": "AGN74897.1"}, {"location": "92365-94791", "strand": "+", "name": "AGN74898.1", "annotations": "nonribosomal_peptide_synthetase", "locus_tag": "AGN74898.1"}, {"location": "95041-96435", "strand": "+", "name": "AGN74899.1", "annotations": "major_facilitator_transporter", "locus_tag": "AGN74899.1"}, {"location": "96467-97360", "strand": "-", "name": "AGN74900.1", "annotations": "streptogramin_B_lyase", "locus_tag": "AGN74900.1"}, {"location": "97608-98756", "strand": "-", "name": "AGN74901.1", "annotations": "sarcosine_oxidase", "locus_tag": "AGN74901.1"}, {"location": "98866-99708", "strand": "-", "name": "AGN74902.1", "annotations": "SARP-type_regulator", "locus_tag": "AGN74902.1"}, {"location": "100098-100745", "strand": "-", "name": "AGN74903.1", "annotations": "TetR-type_regulator", "locus_tag": "AGN74903.1"}, {"location": "101227-101991", "strand": "+", "name": "AGN74904.1", "annotations": "ketoreductase", "locus_tag": "AGN74904.1"}, {"location": "102181-103149", "strand": "+", "name": "AGN74905.1", "annotations": "AfsA-like_gamma-butyrolactone_biosynthetic_protein", "locus_tag": "AGN74905.1"}, {"location": "103174-103857", "strand": "-", "name": "AGN74906.1", "annotations": "gamma-butyrolactone_receptor", "locus_tag": "AGN74906.1"}, {"location": "103982-104671", "strand": "-", "name": "AGN74907.1", "annotations": "phosphatase", "locus_tag": "AGN74907.1"}, {"location": "1-155", "strand": "+", "name": "AET98900.1", "annotations": "putative_ABC_transporter", "locus_tag": "AET98900.1"}, {"location": "152-976", "strand": "+", "name": "AET98901.1", "annotations": "putative_ABC_transporter", "locus_tag": "AET98901.1"}, {"location": "1083-2288", "strand": "+", "name": "AET98902.1", "annotations": "putative_esterase", "locus_tag": "AET98902.1"}, {"location": "2408-2938", "strand": "-", "name": "AET98903.1", "annotations": "putative_DNA-binding_response_regulator", "locus_tag": "AET98903.1"}, {"location": "3055-3267", "strand": "-", "name": "AET98904.1", "annotations": "MbtH-like_protein", "locus_tag": "AET98904.1"}, {"location": "3314-12751", "strand": "-", "name": "AET98905.1", "annotations": "putative_non-ribosomal_peptide_synthetase", "locus_tag": "AET98905.1"}, {"location": "12759-20753", "strand": "-", "name": "AET98906.1", "annotations": "putative_non-ribosomal_peptide_synthetase", "locus_tag": "AET98906.1"}, {"location": "20818-21516", "strand": "+", "name": "AET98907.1", "annotations": "putative_SAM-dependent_methyltransferase", "locus_tag": "AET98907.1"}, {"location": "23150-25528", "strand": "+", "name": "AET98908.1", "annotations": "UvrA-like_protein", "locus_tag": "AET98908.1"}, {"location": "25610-26548", "strand": "+", "name": "AET98909.1", "annotations": "putative_oxidoreductase", "locus_tag": "AET98909.1"}, {"location": "26945-28333", "strand": "-", "name": "AET98910.1", "annotations": "putative_FAD-dependent_oxidoreductase", "locus_tag": "AET98910.1"}, {"location": "28392-29480", "strand": "-", "name": "AET98911.1", "annotations": "putative_dehydrogenase", "locus_tag": "AET98911.1"}, {"location": "29477-30223", "strand": "-", "name": "AET98912.1", "annotations": "putative_thioesterase", "locus_tag": "AET98912.1"}, {"location": "30377-31582", "strand": "+", "name": "AET98913.1", "annotations": "putative_cytochrome_P450", "locus_tag": "AET98913.1"}, {"location": "31596-33179", "strand": "+", "name": "AET98914.1", "annotations": "putative_AMP-binding_ligase", "locus_tag": "AET98914.1"}, {"location": "33254-34078", "strand": "-", "name": "AET98915.1", "annotations": "putative_tryptophan_2,3-dioxygenase", "locus_tag": "AET98915.1"}, {"location": "34133-35965", "strand": "+", "name": "AET98916.1", "annotations": "putative_non-ribosomal_peptide_synthetase", "locus_tag": "AET98916.1"}, {"location": "1-984", "strand": "+", "name": "BAH04156.1", "annotations": "putative_ABC_transporter", "locus_tag": "BAH04156.1"}, {"location": "981-1805", "strand": "+", "name": "BAH04157.1", "annotations": "putative_ABC_transporter", "locus_tag": "BAH04157.1"}, {"location": "1912-3117", "strand": "+", "name": "BAH04158.1", "annotations": "putative_esterase", "locus_tag": "BAH04158.1"}, {"location": "3236-3739", "strand": "-", "name": "BAH04159.1", "annotations": "putative_DNA-binding_response_regulator", "locus_tag": "BAH04159.1"}, {"location": "3883-4095", "strand": "-", "name": "BAH04160.1", "annotations": "MbtH-like_protein", "locus_tag": "BAH04160.1"}, {"location": "4142-13600", "strand": "-", "name": "BAH04161.1", "annotations": "putative_non-ribosomal_peptide_synthetase", "locus_tag": "BAH04161.1"}, {"location": "13608-21665", "strand": "-", "name": "BAH04162.1", "annotations": "trsJ", "locus_tag": "BAH04162.1"}, {"location": "21676-22374", "strand": "+", "name": "BAH04163.1", "annotations": "putative_SAM-dependent_methyltransferase", "locus_tag": "BAH04163.1"}, {"location": "22438-23823", "strand": "+", "name": "BAH04164.1", "annotations": "hypothetical_protein", "locus_tag": "BAH04164.1"}, {"location": "24008-26386", "strand": "+", "name": "BAH04165.1", "annotations": "UvrA-like_protein", "locus_tag": "BAH04165.1"}, {"location": "26468-27406", "strand": "+", "name": "BAH04166.1", "annotations": "putative_oxidoreductase", "locus_tag": "BAH04166.1"}, {"location": "27803-29182", "strand": "-", "name": "BAH04167.1", "annotations": "putative_FAD-dependent_oxidoreductase", "locus_tag": "BAH04167.1"}, {"location": "29169-30257", "strand": "-", "name": "BAH04168.1", "annotations": "putative_dehydrogenase", "locus_tag": "BAH04168.1"}, {"location": "30254-31000", "strand": "-", "name": "BAH04169.1", "annotations": "putative_thioesterase", "locus_tag": "BAH04169.1"}, {"location": "31154-32359", "strand": "+", "name": "BAH04170.1", "annotations": "putative_cytochrome_P450", "locus_tag": "BAH04170.1"}, {"location": "32373-33956", "strand": "+", "name": "BAH04171.1", "annotations": "AMP-binding_ligase", "locus_tag": "BAH04171.1"}, {"location": "34035-34778", "strand": "-", "name": "BAH04172.1", "annotations": "putative_tryptophan_2,3-dioxygenase", "locus_tag": "BAH04172.1"}, {"location": "34968-36746", "strand": "+", "name": "BAH04173.1", "annotations": "putative_non-ribosomal_peptide_synthetase", "locus_tag": "BAH04173.1"}, {"location": "165-2399", "strand": "+", "name": "BAI63266.1", "annotations": "putative_oxidoreductase", "locus_tag": "BAI63266.1"}, {"location": "3228-6521", "strand": "-", "name": "BAI63267.1", "annotations": "hypothetical_protein", "locus_tag": "BAI63267.1"}, {"location": "8593-8793", "strand": "+", "name": "BAI63268.1", "annotations": "putative_integral_membrane_protein", "locus_tag": "BAI63268.1"}, {"location": "8921-9919", "strand": "-", "name": "BAI63269.1", "annotations": "putative_2-nitropropane_dioxygenase", "locus_tag": "BAI63269.1"}, {"location": "10431-11810", "strand": "-", "name": "BAI63270.1", "annotations": "hypothetical_protein", "locus_tag": "BAI63270.1"}, {"location": "12010-12426", "strand": "-", "name": "BAI63271.1", "annotations": "hypothetical_protein", "locus_tag": "BAI63271.1"}, {"location": "13117-14178", "strand": "+", "name": "BAI63272.1", "annotations": "hypothetical_protein", "locus_tag": "BAI63272.1"}, {"location": "14832-16079", "strand": "-", "name": "BAI63273.1", "annotations": "putative_kynurenine_aminotransferase", "locus_tag": "BAI63273.1"}, {"location": "16199-16954", "strand": "-", "name": "BAI63274.1", "annotations": "putative_oxidoreductase", "locus_tag": "BAI63274.1"}, {"location": "17013-17795", "strand": "-", "name": "BAI63275.1", "annotations": "putative_transcription_regulator", "locus_tag": "BAI63275.1"}, {"location": "17971-18960", "strand": "+", "name": "BAI63276.1", "annotations": "putative_ABC_transporter", "locus_tag": "BAI63276.1"}, {"location": "18951-19781", "strand": "+", "name": "BAI63277.1", "annotations": "putative_ABC_transporter", "locus_tag": "BAI63277.1"}, {"location": "19824-20993", "strand": "-", "name": "BAI63278.1", "annotations": "putative_aminotransferase", "locus_tag": "BAI63278.1"}, {"location": "20990-22426", "strand": "-", "name": "BAI63279.1", "annotations": "hypothetical_protein", "locus_tag": "BAI63279.1"}, {"location": "23253-23939", "strand": "+", "name": "BAI63280.1", "annotations": "putative_SAM-dependent_methyltransferase", "locus_tag": "BAI63280.1"}, {"location": "23981-26020", "strand": "+", "name": "BAI63281.1", "annotations": "putative_Mg-protoporphyrin_IX_monooxidative_cyclase", "locus_tag": "BAI63281.1"}, {"location": "26066-26761", "strand": "+", "name": "BAI63282.1", "annotations": "putative_tryptophan_2,3-dioxygenase", "locus_tag": "BAI63282.1"}, {"location": "26823-28571", "strand": "-", "name": "BAI63283.1", "annotations": "putative_non-ribosomal_peptide_synthetase", "locus_tag": "BAI63283.1"}, {"location": "28689-30275", "strand": "-", "name": "BAI63284.1", "annotations": "putative_peptide_arylation_enzyme", "locus_tag": "BAI63284.1"}, {"location": "30122-31492", "strand": "-", "name": "BAI63285.1", "annotations": "putative_cytochrome_P450", "locus_tag": "BAI63285.1"}, {"location": "31651-32397", "strand": "+", "name": "BAI63286.1", "annotations": "putative_thioesterase", "locus_tag": "BAI63286.1"}, {"location": "32468-34846", "strand": "-", "name": "BAI63287.1", "annotations": "UvrA-like_protein", "locus_tag": "BAI63287.1"}, {"location": "35089-42852", "strand": "+", "name": "BAI63288.1", "annotations": "putative_non-ribosomal_peptide_synthetase", "locus_tag": "BAI63288.1"}, {"location": "42861-52334", "strand": "+", "name": "BAI63289.1", "annotations": "putative_non-ribosomal_peptide_synthetase", "locus_tag": "BAI63289.1"}, {"location": "52369-52581", "strand": "+", "name": "BAI63290.1", "annotations": "MbtH-like_protein", "locus_tag": "BAI63290.1"}, {"location": "52668-53180", "strand": "+", "name": "BAI63291.1", "annotations": "putative_OmpR-family_regulator", "locus_tag": "BAI63291.1"}, {"location": "53285-54223", "strand": "-", "name": "BAI63292.1", "annotations": "putative_oxidoreductase", "locus_tag": "BAI63292.1"}, {"location": "54264-55697", "strand": "-", "name": "BAI63293.1", "annotations": "hypothetical_protein", "locus_tag": "BAI63293.1"}, {"location": "56-1792", "strand": "-", "name": "AFW04547.1", "annotations": "DNA_binding_protein", "locus_tag": "AFW04547.1"}, {"location": "1985-3400", "strand": "+", "name": "AFW04548.1", "annotations": "prolyl-tRNA_synthetase", "locus_tag": "AFW04548.1"}, {"location": "3981-5108", "strand": "+", "name": "AFW04549.1", "annotations": "hydrolase", "locus_tag": "AFW04549.1"}, {"location": "5302-5580", "strand": "-", "name": "AFW04550.1", "annotations": "ferredoxin", "locus_tag": "AFW04550.1"}, {"location": "5580-6104", "strand": "-", "name": "AFW04551.1", "annotations": "aromatic_ring_dioxygenase_b_subunit", "locus_tag": "AFW04551.1"}, {"location": "6101-7582", "strand": "-", "name": "AFW04552.1", "annotations": "aromatic_ring_dioxygenase_a_subunit", "locus_tag": "AFW04552.1"}, {"location": "7663-8355", "strand": "+", "name": "AFW04553.1", "annotations": "NAD(P)H_dehydrogenase_(quinone)", "locus_tag": "AFW04553.1"}, {"location": "8393-9955", "strand": "+", "name": "AFW04554.1", "annotations": "4-hydroxyphenylacetate-3-hydroxylase", "locus_tag": "AFW04554.1"}, {"location": "9963-10652", "strand": "+", "name": "AFW04555.1", "annotations": "DoxX_family_protein", "locus_tag": "AFW04555.1"}, {"location": "10833-11663", "strand": "+", "name": "AFW04556.1", "annotations": "Leucine_carboxyl_methyltransferase", "locus_tag": "AFW04556.1"}, {"location": "11649-13259", "strand": "-", "name": "AFW04557.1", "annotations": "drug_resistance_transporter", "locus_tag": "AFW04557.1"}, {"location": "13270-14292", "strand": "-", "name": "AFW04558.1", "annotations": "oxidoreductase", "locus_tag": "AFW04558.1"}, {"location": "14410-14952", "strand": "+", "name": "AFW04559.1", "annotations": "cyclase/dehydrase", "locus_tag": "AFW04559.1"}, {"location": "14969-16537", "strand": "+", "name": "AFW04560.1", "annotations": "fatty-acid-CoA_ligase_FadD", "locus_tag": "AFW04560.1"}, {"location": "16540-17751", "strand": "+", "name": "AFW04561.1", "annotations": "oxidoreductase", "locus_tag": "AFW04561.1"}, {"location": "17748-19727", "strand": "+", "name": "AFW04562.1", "annotations": "hypothetical_protein", "locus_tag": "AFW04562.1"}, {"location": "19724-21142", "strand": "+", "name": "AFW04563.1", "annotations": "3-carboxymuconate_cycloisomerase_PcaB", "locus_tag": "AFW04563.1"}, {"location": "21283-23172", "strand": "-", "name": "AFW04564.1", "annotations": "Anthranilate_synthase,PhzE", "locus_tag": "AFW04564.1"}, {"location": "23169-23807", "strand": "-", "name": "AFW04565.1", "annotations": "Isochorismatase,PhzD", "locus_tag": "AFW04565.1"}, {"location": "23820-24677", "strand": "-", "name": "AFW04566.1", "annotations": "2,3-dihydroxybenzoate-2,3-dehydrogenase", "locus_tag": "AFW04566.1"}, {"location": "24665-26107", "strand": "-", "name": "AFW04567.1", "annotations": "PhzC,_DAHP_synthase", "locus_tag": "AFW04567.1"}, {"location": "26749-28725", "strand": "+", "name": "AFW04568.1", "annotations": "ISXo8_transposase", "locus_tag": "AFW04568.1"}, {"location": "28738-29838", "strand": "+", "name": "AFW04569.1", "annotations": "FAD-dependent_oxidoreductase", "locus_tag": "AFW04569.1"}, {"location": "29835-31526", "strand": "+", "name": "AFW04570.1", "annotations": "drug_resistance_transporter", "locus_tag": "AFW04570.1"}, {"location": "31717-32676", "strand": "+", "name": "AFW04571.1", "annotations": "hypothetical_protein", "locus_tag": "AFW04571.1"}, {"location": "32669-33787", "strand": "+", "name": "AFW04572.1", "annotations": "FAD-dependent_oxidoreductase", "locus_tag": "AFW04572.1"}, {"location": "33720-34970", "strand": "+", "name": "AFW04573.1", "annotations": "methyltransferase_MppJ", "locus_tag": "AFW04573.1"}, {"location": "34967-35362", "strand": "+", "name": "AFW04574.1", "annotations": "hypothetical_protein", "locus_tag": "AFW04574.1"}, {"location": "35307-36512", "strand": "+", "name": "AFW04575.1", "annotations": "histidinol-phosphate_aminotransferase", "locus_tag": "AFW04575.1"}, {"location": "36550-37014", "strand": "+", "name": "AFW04576.1", "annotations": "Glyoxalase/bleomycin_resistance_protein", "locus_tag": "AFW04576.1"}, {"location": "37203-38048", "strand": "-", "name": "AFW04577.1", "annotations": "Leucine_carboxyl_methyltransferase", "locus_tag": "AFW04577.1"}, {"location": "38115-38885", "strand": "-", "name": "AFW04578.1", "annotations": "catechol-O-methyltransferase", "locus_tag": "AFW04578.1"}, {"location": "39007-39993", "strand": "-", "name": "AFW04579.1", "annotations": "flavodoxin_reductase_Hmp", "locus_tag": "AFW04579.1"}, {"location": "40222-40845", "strand": "-", "name": "AFW04580.1", "annotations": "transcriptional_regulator", "locus_tag": "AFW04580.1"}, {"location": "40939-42450", "strand": "-", "name": "AFW04581.1", "annotations": "drug_resistance_transporter", "locus_tag": "AFW04581.1"}, {"location": "42777-43202", "strand": "-", "name": "AFW04582.1", "annotations": "hypothetical_protein", "locus_tag": "AFW04582.1"}, {"location": "43633-44679", "strand": "+", "name": "AFW04583.1", "annotations": "methyltransferase", "locus_tag": "AFW04583.1"}, {"location": "44764-45996", "strand": "-", "name": "AFW04584.1", "annotations": "cytochrome_P450", "locus_tag": "AFW04584.1"}, {"location": "46098-47162", "strand": "+", "name": "AFW04585.1", "annotations": "Leucine_carboxyl_methyltransferase", "locus_tag": "AFW04585.1"}, {"location": "47246-48121", "strand": "-", "name": "AFW04586.1", "annotations": "Leucine_carboxyl_methyltransferase", "locus_tag": "AFW04586.1"}, {"location": "48330-48515", "strand": "-", "name": "AFW04587.1", "annotations": "4-oxalocrotonate_tautomerase", "locus_tag": "AFW04587.1"}, {"location": "48637-49659", "strand": "-", "name": "AFW04588.1", "annotations": "transcriptional_regulator", "locus_tag": "AFW04588.1"}, {"location": "50080-51888", "strand": "+", "name": "AFW04589.1", "annotations": "asparagine_synthase", "locus_tag": "AFW04589.1"}, {"location": "51795-52931", "strand": "+", "name": "AFW04590.1", "annotations": "hypothetical_protein", "locus_tag": "AFW04590.1"}, {"location": "52910-54040", "strand": "+", "name": "AFW04591.1", "annotations": "acyl-CoA_dehydrogenase", "locus_tag": "AFW04591.1"}, {"location": "54004-55419", "strand": "+", "name": "AFW04592.1", "annotations": "dihydroorotase", "locus_tag": "AFW04592.1"}, {"location": "55355-56566", "strand": "+", "name": "AFW04593.1", "annotations": "FAD-dependent_oxidoreductase", "locus_tag": "AFW04593.1"}, {"location": "56625-57359", "strand": "+", "name": "AFW04594.1", "annotations": "methyltransferase", "locus_tag": "AFW04594.1"}, {"location": "57420-58187", "strand": "-", "name": "AFW04595.1", "annotations": "LuxR_family_transcriptional_regulator", "locus_tag": "AFW04595.1"}, {"location": "58817-60097", "strand": "+", "name": "AFW04596.1", "annotations": "cyanate_MFS_transporter", "locus_tag": "AFW04596.1"}, {"location": "60099-60776", "strand": "+", "name": "AFW04597.1", "annotations": "ArsR_family_transcriptional_regulator", "locus_tag": "AFW04597.1"}, {"location": "60787-62016", "strand": "+", "name": "AFW04598.1", "annotations": "monooxygenase", "locus_tag": "AFW04598.1"}, {"location": "62085-62726", "strand": "+", "name": "AFW04599.1", "annotations": "methyltransferase", "locus_tag": "AFW04599.1"}, {"location": "62739-63098", "strand": "-", "name": "AFW04600.1", "annotations": "hypothetical_protein", "locus_tag": "AFW04600.1"}, {"location": "63095-63934", "strand": "-", "name": "AFW04601.1", "annotations": "short_chain_dehydrogenase", "locus_tag": "AFW04601.1"}, {"location": "2272-3420", "strand": "+", "name": "AIE54168.1", "annotations": "Pau1", "locus_tag": "AIE54168.1"}, {"location": "3436-4239", "strand": "-", "name": "AIE54169.1", "annotations": "Pau2", "locus_tag": "AIE54169.1"}, {"location": "4343-5356", "strand": "+", "name": "AIE54170.1", "annotations": "Pau3", "locus_tag": "AIE54170.1"}, {"location": "5557-6120", "strand": "+", "name": "AIE54171.1", "annotations": "Pau4", "locus_tag": "AIE54171.1"}, {"location": "6304-6825", "strand": "-", "name": "AIE54172.1", "annotations": "Pau5", "locus_tag": "AIE54172.1"}, {"location": "7540-8709", "strand": "+", "name": "AIE54173.1", "annotations": "Pau6", "locus_tag": "AIE54173.1"}, {"location": "8802-9620", "strand": "+", "name": "AIE54174.1", "annotations": "Pau7", "locus_tag": "AIE54174.1"}, {"location": "9870-10358", "strand": "-", "name": "AIE54175.1", "annotations": "Pau8", "locus_tag": "AIE54175.1"}, {"location": "10639-12081", "strand": "+", "name": "AIE54176.1", "annotations": "Pau9", "locus_tag": "AIE54176.1"}, {"location": "12130-14259", "strand": "+", "name": "AIE54177.1", "annotations": "Pau10", "locus_tag": "AIE54177.1"}, {"location": "14555-15532", "strand": "+", "name": "AIE54178.1", "annotations": "Pau11", "locus_tag": "AIE54178.1"}, {"location": "15565-16602", "strand": "+", "name": "AIE54179.1", "annotations": "Pau12", "locus_tag": "AIE54179.1"}, {"location": "16716-17576", "strand": "-", "name": "AIE54180.1", "annotations": "Pau13", "locus_tag": "AIE54180.1"}, {"location": "18059-19144", "strand": "+", "name": "AIE54181.1", "annotations": "Pau14", "locus_tag": "AIE54181.1"}, {"location": "19160-20440", "strand": "+", "name": "AIE54182.1", "annotations": "Pau15", "locus_tag": "AIE54182.1"}, {"location": "20440-21825", "strand": "+", "name": "AIE54183.1", "annotations": "Pau16", "locus_tag": "AIE54183.1"}, {"location": "21895-23064", "strand": "-", "name": "AIE54184.1", "annotations": "Pau17", "locus_tag": "AIE54184.1"}, {"location": "23094-25049", "strand": "-", "name": "AIE54185.1", "annotations": "Pau18", "locus_tag": "AIE54185.1"}, {"location": "25169-25828", "strand": "-", "name": "AIE54186.1", "annotations": "Pau19", "locus_tag": "AIE54186.1"}, {"location": "26028-26813", "strand": "-", "name": "AIE54187.1", "annotations": "Pau20", "locus_tag": "AIE54187.1"}, {"location": "26851-28059", "strand": "-", "name": "AIE54188.1", "annotations": "Pau21", "locus_tag": "AIE54188.1"}, {"location": "28689-29684", "strand": "+", "name": "AIE54189.1", "annotations": "Pau22", "locus_tag": "AIE54189.1"}, {"location": "29716-30585", "strand": "+", "name": "AIE54190.1", "annotations": "Pau23", "locus_tag": "AIE54190.1"}, {"location": "30902-32116", "strand": "+", "name": "AIE54191.1", "annotations": "Pau24", "locus_tag": "AIE54191.1"}, {"location": "32173-33300", "strand": "+", "name": "AIE54192.1", "annotations": "Pau25", "locus_tag": "AIE54192.1"}, {"location": "33355-33792", "strand": "+", "name": "AIE54193.1", "annotations": "Pau26", "locus_tag": "AIE54193.1"}, {"location": "33873-35516", "strand": "-", "name": "AIE54194.1", "annotations": "Pau27", "locus_tag": "AIE54194.1"}, {"location": "35825-36592", "strand": "+", "name": "AIE54195.1", "annotations": "Pau28", "locus_tag": "AIE54195.1"}, {"location": "36705-37754", "strand": "+", "name": "AIE54196.1", "annotations": "Pau29", "locus_tag": "AIE54196.1"}, {"location": "37816-38958", "strand": "+", "name": "AIE54197.1", "annotations": "Pau30", "locus_tag": "AIE54197.1"}, {"location": "39250-40617", "strand": "-", "name": "AIE54198.1", "annotations": "Pau31", "locus_tag": "AIE54198.1"}, {"location": "40868-41740", "strand": "-", "name": "AIE54199.1", "annotations": "Pau32", "locus_tag": "AIE54199.1"}, {"location": "41971-43461", "strand": "+", "name": "AIE54200.1", "annotations": "Pau33", "locus_tag": "AIE54200.1"}, {"location": "43466-44902", "strand": "+", "name": "AIE54201.1", "annotations": "Pau34", "locus_tag": "AIE54201.1"}, {"location": "44899-45195", "strand": "+", "name": "AIE54202.1", "annotations": "Pau35", "locus_tag": "AIE54202.1"}, {"location": "45188-45940", "strand": "+", "name": "AIE54203.1", "annotations": "Pau36", "locus_tag": "AIE54203.1"}, {"location": "45937-46686", "strand": "+", "name": "AIE54204.1", "annotations": "Pau37", "locus_tag": "AIE54204.1"}, {"location": "46680-47366", "strand": "+", "name": "AIE54205.1", "annotations": "Pau38", "locus_tag": "AIE54205.1"}, {"location": "47396-48538", "strand": "+", "name": "AIE54206.1", "annotations": "Pau39", "locus_tag": "AIE54206.1"}, {"location": "48535-49005", "strand": "+", "name": "AIE54207.1", "annotations": "Pau40", "locus_tag": "AIE54207.1"}, {"location": "48980-50563", "strand": "+", "name": "AIE54208.1", "annotations": "Pau41", "locus_tag": "AIE54208.1"}, {"location": "50680-51717", "strand": "+", "name": "AIE54209.1", "annotations": "Pau42", "locus_tag": "AIE54209.1"}, {"location": "51774-52547", "strand": "+", "name": "AIE54210.1", "annotations": "Pau43", "locus_tag": "AIE54210.1"}, {"location": "52544-53206", "strand": "+", "name": "AIE54211.1", "annotations": "Pau44", "locus_tag": "AIE54211.1"}, {"location": "53296-54936", "strand": "-", "name": "AIE54212.1", "annotations": "Pau45", "locus_tag": "AIE54212.1"}, {"location": "55366-55911", "strand": "+", "name": "AIE54213.1", "annotations": "Pau46", "locus_tag": "AIE54213.1"}, {"location": "55911-56897", "strand": "+", "name": "AIE54214.1", "annotations": "Pau47", "locus_tag": "AIE54214.1"}, {"location": "56921-59032", "strand": "+", "name": "AIE54215.1", "annotations": "Pau48", "locus_tag": "AIE54215.1"}, {"location": "59054-59638", "strand": "-", "name": "AIE54216.1", "annotations": "Pau49", "locus_tag": "AIE54216.1"}, {"location": "59920-60255", "strand": "+", "name": "AIE54217.1", "annotations": "Pau50", "locus_tag": "AIE54217.1"}, {"location": "60262-61068", "strand": "-", "name": "AIE54218.1", "annotations": "Pau51", "locus_tag": "AIE54218.1"}, {"location": "61323-62657", "strand": "+", "name": "AIE54219.1", "annotations": "Pau52", "locus_tag": "AIE54219.1"}, {"location": "62838-63266", "strand": "+", "name": "AIE54220.1", "annotations": "Pau53", "locus_tag": "AIE54220.1"}, {"location": "2272-3420", "strand": "+", "name": "AIE54221.1", "annotations": "PauY1", "locus_tag": "AIE54221.1"}, {"location": "3436-4239", "strand": "-", "name": "AIE54222.1", "annotations": "PauY2", "locus_tag": "AIE54222.1"}, {"location": "4439-5356", "strand": "+", "name": "AIE54223.1", "annotations": "PauY3", "locus_tag": "AIE54223.1"}, {"location": "5538-6119", "strand": "+", "name": "AIE54224.1", "annotations": "PauY4", "locus_tag": "AIE54224.1"}, {"location": "6303-7283", "strand": "-", "name": "AIE54225.1", "annotations": "PauY5", "locus_tag": "AIE54225.1"}, {"location": "7538-8707", "strand": "+", "name": "AIE54226.1", "annotations": "PauY6", "locus_tag": "AIE54226.1"}, {"location": "8800-9618", "strand": "+", "name": "AIE54227.1", "annotations": "PauY7", "locus_tag": "AIE54227.1"}, {"location": "9868-10356", "strand": "-", "name": "AIE54228.1", "annotations": "PauY8", "locus_tag": "AIE54228.1"}, {"location": "10636-12078", "strand": "+", "name": "AIE54229.1", "annotations": "PauY9", "locus_tag": "AIE54229.1"}, {"location": "12127-14256", "strand": "+", "name": "AIE54230.1", "annotations": "PauY10", "locus_tag": "AIE54230.1"}, {"location": "14552-15529", "strand": "+", "name": "AIE54231.1", "annotations": "PauY11", "locus_tag": "AIE54231.1"}, {"location": "15562-16599", "strand": "+", "name": "AIE54232.1", "annotations": "PauY12", "locus_tag": "AIE54232.1"}, {"location": "16713-17573", "strand": "-", "name": "AIE54233.1", "annotations": "PauY13", "locus_tag": "AIE54233.1"}, {"location": "18056-19144", "strand": "+", "name": "AIE54234.1", "annotations": "PauY14", "locus_tag": "AIE54234.1"}, {"location": "19160-20440", "strand": "+", "name": "AIE54235.1", "annotations": "PauY15", "locus_tag": "AIE54235.1"}, {"location": "20440-21825", "strand": "+", "name": "AIE54236.1", "annotations": "PauY16", "locus_tag": "AIE54236.1"}, {"location": "21895-23064", "strand": "-", "name": "AIE54237.1", "annotations": "PauY17", "locus_tag": "AIE54237.1"}, {"location": "23094-25049", "strand": "-", "name": "AIE54238.1", "annotations": "PauY18", "locus_tag": "AIE54238.1"}, {"location": "25169-25828", "strand": "-", "name": "AIE54239.1", "annotations": "PauY19", "locus_tag": "AIE54239.1"}, {"location": "26028-26813", "strand": "-", "name": "AIE54240.1", "annotations": "PauY20", "locus_tag": "AIE54240.1"}, {"location": "26851-28059", "strand": "-", "name": "AIE54241.1", "annotations": "PauY21", "locus_tag": "AIE54241.1"}, {"location": "28689-29684", "strand": "+", "name": "AIE54242.1", "annotations": "PauY22", "locus_tag": "AIE54242.1"}, {"location": "29716-30585", "strand": "+", "name": "AIE54243.1", "annotations": "PauY23", "locus_tag": "AIE54243.1"}, {"location": "30902-32116", "strand": "+", "name": "AIE54244.1", "annotations": "PauY24", "locus_tag": "AIE54244.1"}, {"location": "32173-33300", "strand": "+", "name": "AIE54245.1", "annotations": "PauY25", "locus_tag": "AIE54245.1"}, {"location": "33355-33792", "strand": "+", "name": "AIE54246.1", "annotations": "PauY26", "locus_tag": "AIE54246.1"}, {"location": "33873-35516", "strand": "-", "name": "AIE54247.1", "annotations": "PauY27", "locus_tag": "AIE54247.1"}, {"location": "35825-36592", "strand": "+", "name": "AIE54248.1", "annotations": "PauY28", "locus_tag": "AIE54248.1"}, {"location": "36705-37754", "strand": "+", "name": "AIE54249.1", "annotations": "PauY29", "locus_tag": "AIE54249.1"}, {"location": "37816-38958", "strand": "+", "name": "AIE54250.1", "annotations": "PauY30", "locus_tag": "AIE54250.1"}, {"location": "39249-40616", "strand": "-", "name": "AIE54251.1", "annotations": "PauY31", "locus_tag": "AIE54251.1"}, {"location": "40869-41741", "strand": "-", "name": "AIE54252.1", "annotations": "PauY32", "locus_tag": "AIE54252.1"}, {"location": "41972-43462", "strand": "+", "name": "AIE54253.1", "annotations": "PauY33", "locus_tag": "AIE54253.1"}, {"location": "43467-44903", "strand": "+", "name": "AIE54254.1", "annotations": "Pau34", "locus_tag": "AIE54254.1"}, {"location": "44900-45196", "strand": "+", "name": "AIE54255.1", "annotations": "PauY35", "locus_tag": "AIE54255.1"}, {"location": "45189-45941", "strand": "+", "name": "AIE54256.1", "annotations": "PauY36", "locus_tag": "AIE54256.1"}, {"location": "45938-46687", "strand": "+", "name": "AIE54257.1", "annotations": "PauY37", "locus_tag": "AIE54257.1"}, {"location": "46681-47367", "strand": "+", "name": "AIE54258.1", "annotations": "PauY38", "locus_tag": "AIE54258.1"}, {"location": "47397-48539", "strand": "+", "name": "AIE54259.1", "annotations": "PauY39", "locus_tag": "AIE54259.1"}, {"location": "48536-49006", "strand": "+", "name": "AIE54260.1", "annotations": "PauY40", "locus_tag": "AIE54260.1"}, {"location": "48981-50564", "strand": "+", "name": "AIE54261.1", "annotations": "PauY41", "locus_tag": "AIE54261.1"}, {"location": "50681-51718", "strand": "+", "name": "AIE54262.1", "annotations": "PauY42", "locus_tag": "AIE54262.1"}, {"location": "51775-52548", "strand": "+", "name": "AIE54263.1", "annotations": "PauY43", "locus_tag": "AIE54263.1"}, {"location": "52545-53207", "strand": "+", "name": "AIE54264.1", "annotations": "PauY44", "locus_tag": "AIE54264.1"}, {"location": "53297-54937", "strand": "-", "name": "AIE54265.1", "annotations": "PauY45", "locus_tag": "AIE54265.1"}, {"location": "55382-55927", "strand": "+", "name": "AIE54266.1", "annotations": "PauY46", "locus_tag": "AIE54266.1"}, {"location": "55927-56913", "strand": "+", "name": "AIE54267.1", "annotations": "PauY47", "locus_tag": "AIE54267.1"}, {"location": "56936-59047", "strand": "+", "name": "AIE54268.1", "annotations": "PauY48", "locus_tag": "AIE54268.1"}, {"location": "59069-59653", "strand": "-", "name": "AIE54269.1", "annotations": "PauY49", "locus_tag": "AIE54269.1"}, {"location": "59935-60270", "strand": "+", "name": "AIE54270.1", "annotations": "PauY50", "locus_tag": "AIE54270.1"}, {"location": "60277-61083", "strand": "-", "name": "AIE54271.1", "annotations": "PauY51", "locus_tag": "AIE54271.1"}, {"location": "61338-62672", "strand": "+", "name": "AIE54272.1", "annotations": "PauY52", "locus_tag": "AIE54272.1"}, {"location": "62853-63281", "strand": "+", "name": "AIE54273.1", "annotations": "PauY53", "locus_tag": "AIE54273.1"}, {"location": "1-2043", "strand": "+", "name": "AEH42470.1", "annotations": "peptidase_S15", "locus_tag": "AEH42470.1"}, {"location": "2098-3663", "strand": "-", "name": "AEH42471.1", "annotations": "CoA_ligase", "locus_tag": "AEH42471.1"}, {"location": "3878-4873", "strand": "+", "name": "AEH42472.1", "annotations": "oxidoreductase", "locus_tag": "AEH42472.1"}, {"location": "5100-13928", "strand": "+", "name": "AEH42473.1", "annotations": "polyketide_synthase", "locus_tag": "AEH42473.1"}, {"location": "14292-20483", "strand": "+", "name": "AEH42474.1", "annotations": "polyketide_synthase", "locus_tag": "AEH42474.1"}, {"location": "20653-21849", "strand": "+", "name": "AEH42475.1", "annotations": "TylR_family_regulator", "locus_tag": "AEH42475.1"}, {"location": "21871-22422", "strand": "-", "name": "AEH42476.1", "annotations": "hypothetical_protein", "locus_tag": "AEH42476.1"}, {"location": "22502-23191", "strand": "-", "name": "AEH42477.1", "annotations": "N-methyl-transferase", "locus_tag": "AEH42477.1"}, {"location": "23726-26848", "strand": "+", "name": "AEH42478.1", "annotations": "luxR_family_regulator", "locus_tag": "AEH42478.1"}, {"location": "27044-28651", "strand": "-", "name": "AEH42479.1", "annotations": "anthranilate_synthase", "locus_tag": "AEH42479.1"}, {"location": "28948-29628", "strand": "-", "name": "AEH42480.1", "annotations": "isochorismatase", "locus_tag": "AEH42480.1"}, {"location": "29661-30473", "strand": "-", "name": "AEH42481.1", "annotations": "2,3-dihydroxybenzoate-2,3-dehydrogenase", "locus_tag": "AEH42481.1"}, {"location": "30511-31725", "strand": "-", "name": "AEH42482.1", "annotations": "3-deoxy-D-arabino-heptulosonate_7-phosphate", "locus_tag": "AEH42482.1"}, {"location": "32036-33175", "strand": "+", "name": "AEH42483.1", "annotations": "acyl-CoA_dehydrogenase", "locus_tag": "AEH42483.1"}, {"location": "33175-34659", "strand": "+", "name": "AEH42484.1", "annotations": "adenylation_for_L-proline", "locus_tag": "AEH42484.1"}, {"location": "34679-34942", "strand": "+", "name": "AEH42485.1", "annotations": "proline_carrier_protein", "locus_tag": "AEH42485.1"}, {"location": "35026-35568", "strand": "+", "name": "AEH42486.1", "annotations": "hypothetical_protein", "locus_tag": "AEH42486.1"}, {"location": "35903-40759", "strand": "+", "name": "AEH42487.1", "annotations": "polyketide_synthase", "locus_tag": "AEH42487.1"}, {"location": "40840-43089", "strand": "-", "name": "AEH42488.1", "annotations": "transmembrane_transport_protein", "locus_tag": "AEH42488.1"}, {"location": "43244-43879", "strand": "+", "name": "AEH42489.1", "annotations": "TetR_family_regulator", "locus_tag": "AEH42489.1"}, {"location": "44006-48922", "strand": "-", "name": "AEH42490.1", "annotations": "polyketide_synthase", "locus_tag": "AEH42490.1"}, {"location": "48948-60818", "strand": "-", "name": "AEH42491.1", "annotations": "polyketide_synthase", "locus_tag": "AEH42491.1"}, {"location": "61022-63007", "strand": "+", "name": "AEH42492.1", "annotations": "hypothetical_protein", "locus_tag": "AEH42492.1"}, {"location": "63121-64458", "strand": "+", "name": "AEH42493.1", "annotations": "3-carboxymuconate_cycloisomerase", "locus_tag": "AEH42493.1"}, {"location": "64472-65227", "strand": "-", "name": "AEH42494.1", "annotations": "type_II_thioesterase", "locus_tag": "AEH42494.1"}, {"location": "65313-65531", "strand": "-", "name": "AEH42495.1", "annotations": "hypothetical_protein", "locus_tag": "AEH42495.1"}, {"location": "65765-66229", "strand": "+", "name": "AEH42496.1", "annotations": "hypothetical_protein", "locus_tag": "AEH42496.1"}, {"location": "66226-66864", "strand": "-", "name": "AEH42497.1", "annotations": "chorismate_mutase", "locus_tag": "AEH42497.1"}, {"location": "66931-68313", "strand": "-", "name": "AEH42498.1", "annotations": "peptidase_M20", "locus_tag": "AEH42498.1"}, {"location": "2081-2635", "strand": "+", "name": "AQW35023.1", "annotations": "polyketide_cyclase", "locus_tag": "AQW35023.1"}, {"location": "2978-4252", "strand": "+", "name": "AQW35024.1", "annotations": "cytochrome_ubiquinol_oxidase_subunit_I", "locus_tag": "AQW35024.1"}, {"location": "4265-5026", "strand": "+", "name": "AQW35025.1", "annotations": "cytochrome_BD_oxidase_subunit_II", "locus_tag": "AQW35025.1"}, {"location": "5178-7355", "strand": "+", "name": "AQW35026.1", "annotations": "Transmembrane_transporter", "locus_tag": "AQW35026.1"}, {"location": "7422-9356", "strand": "-", "name": "AQW35027.1", "annotations": "transcriptional_regulator", "locus_tag": "AQW35027.1"}, {"location": "9730-11454", "strand": "-", "name": "AQW35028.1", "annotations": "Multidrug_MFS_transporter", "locus_tag": "AQW35028.1"}, {"location": "11564-12097", "strand": "+", "name": "AQW35029.1", "annotations": "MarR_family_transcriptional_regulator", "locus_tag": "AQW35029.1"}, {"location": "12188-13402", "strand": "-", "name": "AQW35030.1", "annotations": "transposase", "locus_tag": "AQW35030.1"}, {"location": "14050-15075", "strand": "-", "name": "AQW35031.1", "annotations": "oxidoreductase", "locus_tag": "AQW35031.1"}, {"location": "15098-15889", "strand": "-", "name": "AQW35032.1", "annotations": "N-acetyltransferase", "locus_tag": "AQW35032.1"}, {"location": "15925-16950", "strand": "-", "name": "AQW35033.1", "annotations": "ketoacyl-ACP_synthase_III", "locus_tag": "AQW35033.1"}, {"location": "17231-17905", "strand": "+", "name": "AQW35034.1", "annotations": "hypothetical_protein", "locus_tag": "AQW35034.1"}, {"location": "17957-18982", "strand": "+", "name": "AQW35035.1", "annotations": "oxidoreductase", "locus_tag": "AQW35035.1"}, {"location": "19017-20612", "strand": "-", "name": "AQW35036.1", "annotations": "copper_oxidase", "locus_tag": "AQW35036.1"}, {"location": "20609-21040", "strand": "-", "name": "AQW35037.1", "annotations": "hypothetical_protein", "locus_tag": "AQW35037.1"}, {"location": "21268-22047", "strand": "+", "name": "AQW35038.1", "annotations": "regulatory_protein", "locus_tag": "AQW35038.1"}, {"location": "22050-22640", "strand": "-", "name": "AQW35039.1", "annotations": "dTDP-4-dehydrorhamnose_3,5-epimerase", "locus_tag": "AQW35039.1"}, {"location": "22654-23721", "strand": "-", "name": "AQW35040.1", "annotations": "glucose-1-phosphate_thymidylyltransferase", "locus_tag": "AQW35040.1"}, {"location": "23931-25067", "strand": "+", "name": "AQW35041.1", "annotations": "glycosyltransferase", "locus_tag": "AQW35041.1"}, {"location": "25177-26160", "strand": "+", "name": "AQW35042.1", "annotations": "dTDP-glucose_4,6-dehydratase", "locus_tag": "AQW35042.1"}, {"location": "26157-27041", "strand": "+", "name": "AQW35043.1", "annotations": "dTDP-4-dehydrorhamnose_reductase", "locus_tag": "AQW35043.1"}, {"location": "27083-28357", "strand": "+", "name": "AQW35044.1", "annotations": "SAM-dependent_methyltransferase", "locus_tag": "AQW35044.1"}, {"location": "28418-29464", "strand": "+", "name": "AQW35045.1", "annotations": "3-oxoacyl-ACP_synthase", "locus_tag": "AQW35045.1"}, {"location": "29543-30544", "strand": "-", "name": "AQW35046.1", "annotations": "beta-ketoacyl_synthase_III", "locus_tag": "AQW35046.1"}, {"location": "30541-32271", "strand": "-", "name": "AQW35047.1", "annotations": "Acyl-CoA_synthetase", "locus_tag": "AQW35047.1"}, {"location": "32313-34349", "strand": "-", "name": "AQW35048.1", "annotations": "phenazine_biosynthesis_protein_PhzE", "locus_tag": "AQW35048.1"}, {"location": "34346-35074", "strand": "-", "name": "AQW35049.1", "annotations": "phenazine_biosynthesis_protein_PhzD", "locus_tag": "AQW35049.1"}, {"location": "35076-35858", "strand": "-", "name": "AQW35050.1", "annotations": "2,3-dihydroxybenzoate-2,3-dehydrogenase", "locus_tag": "AQW35050.1"}, {"location": "35903-37075", "strand": "-", "name": "AQW35051.1", "annotations": "phospho-2-dehydro-3-deoxyheptonate_aldolase", "locus_tag": "AQW35051.1"}, {"location": "37112-38692", "strand": "-", "name": "AQW35052.1", "annotations": "carboxylesterase", "locus_tag": "AQW35052.1"}, {"location": "38933-39817", "strand": "+", "name": "AQW35053.1", "annotations": "acetyltransferase", "locus_tag": "AQW35053.1"}, {"location": "39817-41394", "strand": "+", "name": "AQW35054.1", "annotations": "long-chain_acyl-CoA_synthetase", "locus_tag": "AQW35054.1"}, {"location": "41534-42949", "strand": "+", "name": "AQW35055.1", "annotations": "bifunctional_monooxygenase-dehydratase", "locus_tag": "AQW35055.1"}, {"location": "43022-43822", "strand": "-", "name": "AQW35056.1", "annotations": "regulatory_protein", "locus_tag": "AQW35056.1"}, {"location": "44096-44833", "strand": "+", "name": "AQW35057.1", "annotations": "3-oxoacyl-ACP_reductase", "locus_tag": "AQW35057.1"}, {"location": "44937-46190", "strand": "+", "name": "AQW35058.1", "annotations": "KS", "locus_tag": "AQW35058.1"}, {"location": "46187-47431", "strand": "+", "name": "AQW35059.1", "annotations": "chain_length_factor", "locus_tag": "AQW35059.1"}, {"location": "47485-47748", "strand": "+", "name": "AQW35060.1", "annotations": "acyl_carrier_protein", "locus_tag": "AQW35060.1"}, {"location": "47745-48671", "strand": "+", "name": "AQW35061.1", "annotations": "oxidoreductase", "locus_tag": "AQW35061.1"}, {"location": "48802-49761", "strand": "+", "name": "AQW35062.1", "annotations": "second_ring_cyclase", "locus_tag": "AQW35062.1"}, {"location": "49820-50773", "strand": "-", "name": "AQW35063.1", "annotations": "cyclase", "locus_tag": "AQW35063.1"}, {"location": "50851-51639", "strand": "-", "name": "AQW35064.1", "annotations": "Polyketide_C-9_ketoreductase", "locus_tag": "AQW35064.1"}, {"location": "51636-52154", "strand": "-", "name": "AQW35065.1", "annotations": "flavin_reductase", "locus_tag": "AQW35065.1"}, {"location": "52347-53417", "strand": "+", "name": "AQW35066.1", "annotations": "hypothetical_protein", "locus_tag": "AQW35066.1"}, {"location": "53453-54922", "strand": "+", "name": "AQW35067.1", "annotations": "oxidase", "locus_tag": "AQW35067.1"}, {"location": "54995-56050", "strand": "-", "name": "AQW35068.1", "annotations": "oxidase", "locus_tag": "AQW35068.1"}, {"location": "56116-56886", "strand": "-", "name": "AQW35069.1", "annotations": "ketoreductase", "locus_tag": "AQW35069.1"}, {"location": "56883-57344", "strand": "-", "name": "AQW35070.1", "annotations": "hypothetical_protein", "locus_tag": "AQW35070.1"}, {"location": "57332-57865", "strand": "-", "name": "AQW35071.1", "annotations": "cyclase", "locus_tag": "AQW35071.1"}, {"location": "57867-58331", "strand": "-", "name": "AQW35072.1", "annotations": "hypothetical_protein", "locus_tag": "AQW35072.1"}, {"location": "58328-58639", "strand": "-", "name": "AQW35073.1", "annotations": "oxygenase", "locus_tag": "AQW35073.1"}, {"location": "58885-60483", "strand": "+", "name": "AQW35074.1", "annotations": "FAD-binding_monooxygenase", "locus_tag": "AQW35074.1"}, {"location": "60533-61396", "strand": "+", "name": "AQW35075.1", "annotations": "NAD(P)-dependent_oxidoreductase", "locus_tag": "AQW35075.1"}, {"location": "61749-62399", "strand": "-", "name": "AQW35076.1", "annotations": "hypothetical_protein", "locus_tag": "AQW35076.1"}, {"location": "62466-63977", "strand": "-", "name": "AQW35077.1", "annotations": "MFS_transporter", "locus_tag": "AQW35077.1"}, {"location": "64227-64910", "strand": "+", "name": "AQW35078.1", "annotations": "TetR_family_transcriptional_regulator", "locus_tag": "AQW35078.1"}, {"location": "64910-66124", "strand": "+", "name": "AQW35079.1", "annotations": "two-component_sensor_histidine_kinase", "locus_tag": "AQW35079.1"}, {"location": "66184-66864", "strand": "+", "name": "AQW35080.1", "annotations": "two-component_response_regulator", "locus_tag": "AQW35080.1"}, {"location": "1069-1881", "strand": "-", "name": "RZB16697.1", "annotations": "acetyltransferase", "locus_tag": "StrepF001_25885"}, {"location": "1912-2724", "strand": "-", "name": "RZB16698.1", "annotations": "acetyltransferase", "locus_tag": "StrepF001_25890"}, {"location": "2731-3792", "strand": "-", "name": "RZB16699.1", "annotations": "amidohydrolase", "locus_tag": "StrepF001_25895"}, {"location": "3802-4206", "strand": "-", "name": "RZB16700.1", "annotations": "nuclear_transport_factor_2_family_protein", "locus_tag": "StrepF001_25900"}, {"location": "4425-5105", "strand": "+", "name": "RZB16701.1", "annotations": "NAD(P)H_dehydrogenase", "locus_tag": "StrepF001_25905"}, {"location": "5305-6009", "strand": "+", "name": "RZB16702.1", "annotations": "SDR_family_oxidoreductase", "locus_tag": "StrepF001_25910"}, {"location": "6078-7082", "strand": "-", "name": "RZB16703.1", "annotations": "ketoacyl-ACP_synthase_III", "locus_tag": "StrepF001_25915"}, {"location": "7318-8079", "strand": "-", "name": "RZB16704.1", "annotations": "TetR_family_transcriptional_regulator", "locus_tag": "StrepF001_25920"}, {"location": "8258-8905", "strand": "+", "name": "RZB16705.1", "annotations": "NAD-dependent_epimerase/dehydratase_family_protein", "locus_tag": "StrepF001_25925"}, {"location": "9559-10689", "strand": "+", "name": "RZB16796.1", "annotations": "transposase", "locus_tag": "StrepF001_25930"}, {"location": "10578-12221", "strand": "+", "name": "RZB16706.1", "annotations": "phospho-2-dehydro-3-deoxyheptonate_aldolase", "locus_tag": "StrepF001_25935"}, {"location": "12287-13057", "strand": "+", "name": "RZB16707.1", "annotations": "2,3-dihydro-2,3-dihydroxybenzoate_dehydrogenase", "locus_tag": "StrepF001_25940"}, {"location": "13090-13755", "strand": "+", "name": "RZB16708.1", "annotations": "isochorismatase_family_protein", "locus_tag": "StrepF001_25945"}, {"location": "13752-15617", "strand": "+", "name": "RZB16709.1", "annotations": "phenazine-specific_anthranilate_synthase_component_I", "locus_tag": "StrepF001_25950"}, {"location": "15680-17062", "strand": "-", "name": "RZB16710.1", "annotations": "3-carboxy-cis,cis-muconate_cycloisomerase", "locus_tag": "StrepF001_25955"}, {"location": "17059-19008", "strand": "-", "name": "RZB16711.1", "annotations": "FAD-binding_protein", "locus_tag": "StrepF001_25960"}, {"location": "19005-20195", "strand": "-", "name": "RZB16712.1", "annotations": "FAD-binding_protein", "locus_tag": "StrepF001_25965"}, {"location": "20204-21775", "strand": "-", "name": "RZB16713.1", "annotations": "acyl-CoA_synthetase", "locus_tag": "StrepF001_25970"}, {"location": "21854-22432", "strand": "-", "name": "RZB16714.1", "annotations": "SRPBCC_family_protein", "locus_tag": "StrepF001_25975"}, {"location": "22507-23493", "strand": "-", "name": "RZB16715.1", "annotations": "NADPH:quinone_reductase", "locus_tag": "StrepF001_25980"}, {"location": "1-1218", "strand": "-", "name": "AXO35173.1", "annotations": "2-keto-3-deoxy-D-arabino-heptulosonate-7-_phosphate_synthase_II", "locus_tag": "MicB006_2892"}, {"location": "1352-2950", "strand": "-", "name": "AXO35174.1", "annotations": "hypothetical_protein", "locus_tag": "MicB006_2893"}, {"location": "3010-4689", "strand": "-", "name": "AXO35175.1", "annotations": "SSS_sodium_solute_transporter_superfamily", "locus_tag": "MicB006_2894"}, {"location": "4686-5021", "strand": "-", "name": "AXO35176.1", "annotations": "putative_membrane_protein", "locus_tag": "MicB006_2895"}, {"location": "5216-5956", "strand": "+", "name": "AXO35177.1", "annotations": "hypothetical_protein", "locus_tag": "MicB006_2896"}, {"location": "5949-6650", "strand": "-", "name": "AXO35178.1", "annotations": "short-chain_dehydrogenase/reductase_SDR", "locus_tag": "MicB006_2897"}, {"location": "6662-7336", "strand": "-", "name": "AXO35179.1", "annotations": "isochorismatase", "locus_tag": "MicB006_2898"}, {"location": "7369-8154", "strand": "-", "name": "AXO35180.1", "annotations": "2,3-dihydro-2,3-dihydroxybenzoate_dehydrogenase", "locus_tag": "MicB006_2899"}, {"location": "8154-9323", "strand": "-", "name": "AXO35181.1", "annotations": "putative_n-hydroxybenzoate_hydroxylase", "locus_tag": "MicB006_2900"}, {"location": "9355-10671", "strand": "-", "name": "AXO35182.1", "annotations": "phenylacetate-coenzyme_A_ligase", "locus_tag": "MicB006_2901"}, {"location": "10668-11429", "strand": "-", "name": "AXO35183.1", "annotations": "hypothetical_protein", "locus_tag": "MicB006_2902"}, {"location": "11455-12558", "strand": "-", "name": "AXO35184.1", "annotations": "37-dideoxy-D-threo-hepto-2_6-diulosonate_synthase", "locus_tag": "MicB006_2903"}, {"location": "12590-13414", "strand": "-", "name": "AXO35185.1", "annotations": "2-amino-37-dideoxy-D-threo-hept-6-ulosonate_synthase", "locus_tag": "MicB006_2904"}, {"location": "13430-14713", "strand": "-", "name": "AXO35186.1", "annotations": "aspartokinase", "locus_tag": "MicB006_2905"}, {"location": "14949-16913", "strand": "+", "name": "AXO35187.1", "annotations": "anthranilate_synthase", "locus_tag": "MicB006_2906"}, {"location": "17073-17471", "strand": "+", "name": "AXO35188.1", "annotations": "hypothetical_protein", "locus_tag": "MicB006_2907"}, {"location": "17572-17961", "strand": "-", "name": "AXO35189.1", "annotations": "glyoxalase/bleomycin_resistance_protein/dioxygenase", "locus_tag": "MicB006_2908"}, {"location": "17972-19933", "strand": "-", "name": "AXO35190.1", "annotations": "multicopper_oxidase", "locus_tag": "MicB006_2909"}, {"location": "19954-20409", "strand": "-", "name": "AXO35191.1", "annotations": "hypothetical_protein", "locus_tag": "MicB006_2910"}, {"location": "20474-20869", "strand": "-", "name": "AXO35192.1", "annotations": "hypothetical_protein", "locus_tag": "MicB006_2911"}, {"location": "21062-21724", "strand": "-", "name": "AXO35193.1", "annotations": "DNA-binding_response_regulator_LuxR_family", "locus_tag": "MicB006_2912"}, {"location": "21721-22833", "strand": "-", "name": "AXO35194.1", "annotations": "putative_two-component_system_sensor_kinase", "locus_tag": "MicB006_2913"}, {"location": "22947-23819", "strand": "-", "name": "AXO35195.1", "annotations": "hypothetical_protein", "locus_tag": "MicB006_2914"}, {"location": "23888-25063", "strand": "-", "name": "AXO35196.1", "annotations": "hydroxymethylglutaryl-CoA_synthase", "locus_tag": "MicB006_2915"}, {"location": "25066-26058", "strand": "-", "name": "AXO35197.1", "annotations": "hydroxymethylglutaryl-CoA_reductase", "locus_tag": "MicB006_2916"}, {"location": "26118-27200", "strand": "-", "name": "AXO35198.1", "annotations": "isopentenyl-diphosphate_delta-isomerase", "locus_tag": "MicB006_2917"}, {"location": "27197-28306", "strand": "-", "name": "AXO35199.1", "annotations": "phosphomevalonate_kinase", "locus_tag": "MicB006_2918"}, {"location": "28303-29343", "strand": "-", "name": "AXO35200.1", "annotations": "diphosphomevalonate_decarboxylase", "locus_tag": "MicB006_2919"}, {"location": "29333-30382", "strand": "-", "name": "AXO35201.1", "annotations": "mevalonate_kinase", "locus_tag": "MicB006_2920"}, {"location": "30397-31485", "strand": "-", "name": "AXO35202.1", "annotations": "geranylgeranyl_pyrophosphate_synthetase", "locus_tag": "MicB006_2921"}, {"location": "31936-34575", "strand": "+", "name": "AXO35203.1", "annotations": "regulatory_protein_LuxR_family", "locus_tag": "MicB006_2922"}, {"location": "34630-36699", "strand": "-", "name": "AXO35204.1", "annotations": "transcriptional_activator", "locus_tag": "MicB006_2923"}, {"location": "37292-39424", "strand": "+", "name": "AXO35205.1", "annotations": "putative_integral_membrane_export_protein", "locus_tag": "MicB006_2924"}, {"location": "39508-40512", "strand": "+", "name": "AXO35206.1", "annotations": "enoyl-[acyl-carrier-protein]_reductase", "locus_tag": "MicB006_2925"}, {"location": "40646-41062", "strand": "-", "name": "AXO35207.1", "annotations": "nuclear_transport_factor_2_family_protein", "locus_tag": "MicB006_2926"}, {"location": "41253-41921", "strand": "+", "name": "AXO35208.1", "annotations": "flavoprotein_WrbA", "locus_tag": "MicB006_2927"}, {"location": "41973-42650", "strand": "-", "name": "AXO35209.1", "annotations": "transcriptional_regulator_TetR_family", "locus_tag": "MicB006_2928"}, {"location": "42778-43473", "strand": "+", "name": "AXO35210.1", "annotations": "NAD-dependent_epimerase", "locus_tag": "MicB006_2929"}, {"location": "43618-44712", "strand": "+", "name": "AXO35211.1", "annotations": "mobile_element_protein/transposase", "locus_tag": "MicB006_2930"}, {"location": "44758-45726", "strand": "-", "name": "AXO35212.1", "annotations": "3-oxoacyl-[acyl-carrier-protein]_synthase_KASIII", "locus_tag": "MicB006_2931"}, {"location": "46144-46968", "strand": "+", "name": "AXO35213.1", "annotations": "amidohydrolase", "locus_tag": "MicB006_2932"}, {"location": "46973-47782", "strand": "+", "name": "AXO35214.1", "annotations": "arylamine_N-acetyltransferase_1", "locus_tag": "MicB006_2933"}, {"location": "47786-48625", "strand": "+", "name": "AXO35215.1", "annotations": "arylamine_N-acetyltransferase_1", "locus_tag": "MicB006_2934"}, {"location": "48622-49674", "strand": "+", "name": "AXO35216.1", "annotations": "NADPH:quinone_reductase", "locus_tag": "MicB006_2935"}, {"location": "49615-51312", "strand": "-", "name": "AXO35217.1", "annotations": "transcriptional_regulator", "locus_tag": "MicB006_2936"}, {"location": "51479-52021", "strand": "+", "name": "AXO35218.1", "annotations": "SRPBCC_family_protein", "locus_tag": "MicB006_2937"}, {"location": "52031-53602", "strand": "+", "name": "AXO35219.1", "annotations": "long-chain_acyl-CoA_synthetase", "locus_tag": "MicB006_2938"}, {"location": "53599-54807", "strand": "+", "name": "AXO35220.1", "annotations": "FAD-dependent_oxidoreductase", "locus_tag": "MicB006_2939"}, {"location": "54804-56777", "strand": "+", "name": "AXO35221.1", "annotations": "FAD-binding_protein", "locus_tag": "MicB006_2940"}, {"location": "56774-58198", "strand": "+", "name": "AXO35222.1", "annotations": "3-carboxy-ciscis-muconate_cycloisomerase", "locus_tag": "MicB006_2941"}, {"location": "1-1530", "strand": "-", "name": "ABS74196.1", "annotations": "YngE", "locus_tag": "RBAM_018330"}, {"location": "1548-2327", "strand": "-", "name": "ABS74197.1", "annotations": "YngF", "locus_tag": "RBAM_018340"}, {"location": "2341-3240", "strand": "-", "name": "ABS74198.1", "annotations": "YngG", "locus_tag": "RBAM_018350"}, {"location": "3256-3468", "strand": "-", "name": "ABS74199.1", "annotations": "hypothetical_protein", "locus_tag": "RBAM_018360"}, {"location": "3465-4814", "strand": "-", "name": "ABS74200.1", "annotations": "YngH", "locus_tag": "RBAM_018370"}, {"location": "4836-6476", "strand": "-", "name": "ABS74201.1", "annotations": "YngI", "locus_tag": "RBAM_018380"}, {"location": "6522-7664", "strand": "-", "name": "ABS74202.1", "annotations": "YngJ", "locus_tag": "RBAM_018390"}, {"location": "7804-9342", "strand": "-", "name": "ABS74203.1", "annotations": "YngK", "locus_tag": "RBAM_018400"}, {"location": "9464-9895", "strand": "-", "name": "ABS74204.1", "annotations": "YngL", "locus_tag": "RBAM_018410"}, {"location": "9917-13720", "strand": "-", "name": "ABS74205.1", "annotations": "fengycin_synthetase_E", "locus_tag": "RBAM_018420"}, {"location": "13739-24514", "strand": "-", "name": "ABS74206.1", "annotations": "fengycin_synthetase_D", "locus_tag": "RBAM_018430"}, {"location": "24540-32189", "strand": "-", "name": "ABS74207.1", "annotations": "fengycin_synthetase_C", "locus_tag": "RBAM_018440"}, {"location": "32205-39902", "strand": "-", "name": "ABS74208.1", "annotations": "fengycin_synthetase_B", "locus_tag": "RBAM_018450"}, {"location": "39928-47586", "strand": "-", "name": "ABS74209.1", "annotations": "fengycin_synthetase_A", "locus_tag": "RBAM_018460"}, {"location": "48067-49542", "strand": "-", "name": "ABS74210.1", "annotations": "DacC", "locus_tag": "RBAM_018470"}, {"location": "1938-3140", "strand": "+", "name": "AAF08794.1", "annotations": "FenF", "locus_tag": "AAF08794.1"}, {"location": "3161-15076", "strand": "+", "name": "AAF08795.1", "annotations": "MycA", "locus_tag": "AAF08795.1"}, {"location": "15133-31242", "strand": "+", "name": "AAF08796.1", "annotations": "MycB", "locus_tag": "AAF08796.1"}, {"location": "31340-39169", "strand": "+", "name": "AAF08797.1", "annotations": "MycC", "locus_tag": "AAF08797.1"}, {"location": "39339-39731", "strand": "+", "name": "AAF08798.1", "annotations": "YngL", "locus_tag": "AAF08798.1"}, {"location": "39886-41418", "strand": "+", "name": "AAF08799.1", "annotations": "YngK", "locus_tag": "AAF08799.1"}, {"location": "41925-43067", "strand": "+", "name": "AAF08800.1", "annotations": "YngJ", "locus_tag": "AAF08800.1"}, {"location": "43110-44759", "strand": "+", "name": "AAF08801.1", "annotations": "YngI", "locus_tag": "AAF08801.1"}, {"location": "44769-46103", "strand": "+", "name": "AAF08802.1", "annotations": "YngH", "locus_tag": "AAF08802.1"}, {"location": "46118-46339", "strand": "+", "name": "AAF08803.1", "annotations": "YngXX", "locus_tag": "AAF08803.1"}, {"location": "1-1392", "strand": "+", "name": "AEW31016.1", "annotations": "putative_efflux_transporter", "locus_tag": "AEW31016.1"}, {"location": "1526-2503", "strand": "+", "name": "AEW31017.1", "annotations": "putative_epimerase", "locus_tag": "AEW31017.1"}, {"location": "2537-4012", "strand": "+", "name": "AEW31018.1", "annotations": "penicillin-binding_protein", "locus_tag": "AEW31018.1"}, {"location": "4394-12079", "strand": "+", "name": "AEW31019.1", "annotations": "plipastatin_synthetase", "locus_tag": "AEW31019.1"}, {"location": "12104-19786", "strand": "+", "name": "AEW31020.1", "annotations": "plipastatin_synthetase", "locus_tag": "AEW31020.1"}, {"location": "19804-27471", "strand": "+", "name": "AEW31021.1", "annotations": "plipastatin_synthetase", "locus_tag": "AEW31021.1"}, {"location": "27497-38347", "strand": "+", "name": "AEW31022.1", "annotations": "plipastatin_synthetase", "locus_tag": "AEW31022.1"}, {"location": "38355-42194", "strand": "+", "name": "AEW31015.1", "annotations": "plipastatin_synthetase", "locus_tag": "AEW31015.1"}, {"location": "42302-42694", "strand": "+", "name": "AEW31023.1", "annotations": "integral_inner_membrane_protein", "locus_tag": "AEW31023.1"}, {"location": "42830-44362", "strand": "+", "name": "AEW31024.1", "annotations": "hypothetical_protein", "locus_tag": "AEW31024.1"}, {"location": "44943-46085", "strand": "+", "name": "AEW31025.1", "annotations": "acyl-CoA_dehydrogenase", "locus_tag": "AEW31025.1"}, {"location": "46130-47779", "strand": "+", "name": "AEW31026.1", "annotations": "short-chain_acyl-CoA_synthetase", "locus_tag": "AEW31026.1"}, {"location": "47789-49123", "strand": "+", "name": "AEW31027.1", "annotations": "acetyl-CoA_carboxylase_biotin_carboxylase_subunit", "locus_tag": "AEW31027.1"}], "record_id": "AP022643.1", "search_type": "knownclusterblast"}, "record_id": "AP022643.1"}, "antismash.detection.genefunctions": {"schema_version": 1, "tools": [{"schema_version": 1, "best_hits": {"ctg1_5186": ["vanR", 0, 231, 1.4e-89, 292.4], "ctg1_5160": ["ClassA", 45, 307, 1.7e-103, 338.5], "ctg1_5185": ["vanS", 68, 382, 5.2e-83, 271.9], "ctg1_126": ["vanS", 7, 482, 2e-70, 230.5], "ctg1_5124": ["ClassA", 30, 308, 3.9e-100, 327.4], "ctg1_861": ["BCII", 0, 257, 5.7e-147, 480.9]}, "tool": "resist", "mapping": {"ctg1_5186": "resistance", "ctg1_5160": "resistance", "ctg1_5185": "resistance", "ctg1_126": "resistance", "ctg1_5124": "resistance", "ctg1_861": "resistance"}, "record_id": "AP022643.1"}, {"schema_version": 1, "best_hits": {"ctg1_3234": ["SMCOG1057:TetR family transcriptional regulator", 1, 190, 3.3e-46, 152.4], "ctg1_833": ["SMCOG1075:alkaline serine protease, subtilase family", 14, 370, 1.1e-23, 78.4], "ctg1_4994": ["SMCOG1259:hypothetical protein", 0, 180, 4.4e-114, 372.6], "ctg1_841": ["SMCOG1002:AMP-dependent synthetase and ligase", 3, 494, 4.7e-110, 362.5], "ctg1_4981": ["SMCOG1218:Exonuclease", 0, 1029, 0.0, 1518.7], "ctg1_4985": ["SMCOG1137:Major facilitator superfamily MFS 1", 8, 397, 2.7e-150, 494.7], "ctg1_3244": ["SMCOG1296:tellurium resistance protein, TerD", 2, 194, 9.7e-72, 235.5], "ctg1_3243": ["SMCOG1296:tellurium resistance protein, TerD", 4, 186, 3.6e-33, 109.0], "ctg1_3221": ["SMCOG1280:thiamine-phosphate pyrophosphorylase", 6, 218, 9.3e-101, 329.7], "ctg1_991": ["SMCOG1157:hypothetical protein", 110, 345, 8.9e-18, 59.0], "ctg1_4019": ["SMCOG1089:methyltransferase", 27, 150, 1.4e-26, 87.7], "ctg1_4653": ["SMCOG1235:polysaccharide deacetylase", 66, 254, 2.6e-33, 109.9], "ctg1_5244": ["SMCOG1077:phage integrase family protein", 83, 360, 4.9e-53, 175.0], "ctg1_4975": ["SMCOG1017:aldehyde dehydrogenase", 12, 483, 7.2e-157, 516.7], "ctg1_118": ["SMCOG1103:FAD dependent oxidoreductase", 3, 367, 9.1e-115, 377.9], "ctg1_5185": ["SMCOG1003:sensor histidine kinase", 107, 380, 8.9e-64, 210.7], "ctg1_3212": ["SMCOG1133:Transcription regulator, crp", 14, 227, 7e-64, 209.3], "ctg1_4996": ["SMCOG1267:hypothetical protein", 0, 255, 4.7e-171, 561.0], "ctg1_5132": ["SMCOG1057:TetR family transcriptional regulator", 6, 187, 1.6e-25, 84.9], "ctg1_4972": ["SMCOG1231:carboxyvinyl-carboxyphosphonate", 13, 288, 2.6e-99, 326.5], "ctg1_4998": ["SMCOG1075:alkaline serine protease, subtilase family", 9, 390, 2.3e-113, 373.9], "ctg1_3242": ["SMCOG1108:ROK family protein", 1, 286, 7.5e-85, 279.4], "ctg1_5118": ["SMCOG1001:short-chain dehydrogenase/reductase SDR", 0, 134, 1.2e-36, 120.7], "ctg1_3223": ["SMCOG1061:methyl-accepting chemotaxis protein", 12, 578, 1.1e-128, 424.7], "ctg1_3240": ["SMCOG1162:threonyl-tRNA synthetase", 28, 382, 5.5e-57, 187.5], "ctg1_879": ["SMCOG1001:short-chain dehydrogenase/reductase SDR", 4, 243, 2.9e-62, 204.6], "ctg1_4986": ["SMCOG1001:short-chain dehydrogenase/reductase SDR", 7, 256, 2.4e-76, 250.7], "ctg1_4993": ["SMCOG1012:4'-phosphopantetheinyl transferase", 13, 242, 6e-69, 226.0], "ctg1_5113": ["SMCOG1127:condensation domain-containing protein", 1064, 1488, 6.1e-122, 402.1], "ctg1_89": ["SMCOG1137:Major facilitator superfamily MFS 1", 9, 394, 2.1e-127, 419.3], "ctg1_137": ["SMCOG1297:Pullulanase, type I", 1, 852, 3.3e-271, 896.8], "ctg1_830": ["SMCOG1136:GntR family transcriptional regulator", 8, 234, 3.6e-49, 161.7], "ctg1_144": ["SMCOG1019:aminotransferase", 42, 470, 5.7e-114, 375.3], "ctg1_125": ["SMCOG1008:response regulator", 5, 218, 8.1e-69, 225.8], "ctg1_143": ["SMCOG1166:transporter, EamA family", 7, 289, 1e-102, 337.6], "ctg1_5168": ["SMCOG1006:acyl-CoA dehydrogenase", 8, 378, 2.7e-137, 452.0], "ctg1_831": ["SMCOG1079:oxidoreductase", 4, 336, 1e-52, 173.8], "ctg1_873": ["SMCOG1005:Drug resistance transporter, EmrB/QacA", 11, 386, 1e-36, 120.5], "ctg1_3215": ["SMCOG1257:Alpha-glucosidase", 3, 552, 7.7e-197, 649.4], "ctg1_124": ["SMCOG1115:HAD-superfamily hydrolase, subfamily IA, variant", 4, 212, 8.1e-17, 55.8], "ctg1_4992": ["SMCOG1005:Drug resistance transporter, EmrB/QacA", 12, 423, 5.3e-138, 454.5], "ctg1_5105": ["SMCOG1026:transposase", 15, 273, 6.9e-92, 301.7], "ctg1_5002": ["SMCOG1258:Antibiotic biosynthesis monooxygenase", 0, 206, 1.8e-122, 400.8], "ctg1_4991": ["SMCOG1009:mbtH-like protein", 1, 64, 4.2e-31, 100.8], "ctg1_4990": ["SMCOG1127:condensation domain-containing protein", 1056, 1487, 6.9e-106, 349.2], "ctg1_4016": ["SMCOG1175:pyridine nucleotide-disulfide oxidoreductase", 1, 439, 2.1e-87, 287.8], "ctg1_4974": ["SMCOG1100:3-hydroxyisobutyrate dehydrogenase", 0, 289, 1.7e-97, 320.6], "ctg1_5164": ["SMCOG1065:ABC-2 type transporter", 7, 331, 3.6e-22, 73.0], "ctg1_5126": ["SMCOG1111:GCN5-related N-acetyltransferase", 2, 168, 2.6e-52, 171.5], "ctg1_824": ["SMCOG1058:ArsR family transcriptional regulator", 12, 79, 3.2e-20, 66.2], "ctg1_4983": ["SMCOG1058:ArsR family transcriptional regulator", 47, 121, 1.6e-23, 76.8], "ctg1_135": ["SMCOG1002:AMP-dependent synthetase and ligase", 1301, 1773, 2.9e-98, 323.6], "ctg1_5237": ["SMCOG1019:aminotransferase", 42, 474, 5.5e-99, 326.0], "ctg1_5186": ["SMCOG1008:response regulator", 4, 228, 5.6e-65, 213.3], "ctg1_4989": ["SMCOG1027:isochorismatase", 0, 290, 2.5e-126, 414.3], "ctg1_5111": ["SMCOG1020:major facilitator transporter", 10, 395, 1e-61, 203.3], "ctg1_4652": ["SMCOG1003:sensor histidine kinase", 120, 451, 3.1e-72, 238.6], "ctg1_5006": ["SMCOG1243:ABC transporter, permease component", 0, 622, 6.7e-292, 963.9], "ctg1_5003": ["SMCOG1154:Pseudouridine synthase", 1, 235, 3.8e-112, 367.3], "ctg1_5114": ["SMCOG1127:condensation domain-containing protein", 3659, 4076, 6.2e-111, 365.8], "ctg1_5173": ["SMCOG1059:acetyl-CoA carboxylase, carboxyl transferase,", 10, 511, 1.5e-158, 523.0], "ctg1_133": ["SMCOG1066:alpha/beta hydrolase domain-containing protein", 13, 306, 1.3e-110, 363.6], "ctg1_983": ["SMCOG1001:short-chain dehydrogenase/reductase SDR", 5, 243, 7.7e-78, 255.6], "ctg1_5129": ["SMCOG1148:hypothetical protein", 5, 167, 3.3e-31, 103.2], "ctg1_864": ["SMCOG1053:beta-lactamase", 18, 292, 1.2e-41, 137.1], "ctg1_5115": ["SMCOG1012:4'-phosphopantetheinyl transferase", 1, 185, 8.3e-58, 189.5], "ctg1_5005": ["SMCOG1000:ABC transporter ATP-binding protein", 6, 225, 3.9e-67, 220.5], "ctg1_5004": ["SMCOG1162:threonyl-tRNA synthetase", 4, 639, 0.0, 1126.9], "ctg1_4976": ["SMCOG1116:Homoserine/threonine efflux protein", 1, 208, 5.9e-86, 281.5], "ctg1_5000": ["SMCOG1289:hypothetical protein", 0, 191, 4.6e-109, 356.4], "ctg1_5163": ["SMCOG1000:ABC transporter ATP-binding protein", 7, 220, 1.1e-59, 196.2], "ctg1_3237": ["SMCOG1106:major facilitator transporter", 5, 412, 7e-16, 52.0], "ctg1_872": ["SMCOG1038:phenylalanine-specific permease", 3, 443, 1.1e-130, 430.4], "ctg1_5165": ["SMCOG1057:TetR family transcriptional regulator", 14, 196, 1e-29, 98.6], "ctg1_5169": ["SMCOG1090:acetyl-CoA carboxylase biotin carboxylase", 0, 441, 4e-196, 647.7], "ctg1_5108": ["SMCOG1156:Chloramphenicol acetyltransferase", 1, 178, 1.5e-47, 156.2], "ctg1_146": ["SMCOG1036:alpha/beta hydrolase fold protein", 8, 280, 3.1e-53, 175.5], "ctg1_5092": ["SMCOG1135:MarR family transcriptional regulator", 19, 125, 1.2e-16, 54.9], "ctg1_977": ["SMCOG1063:argininosuccinate lyase/adenylosuccinate lyase", 85, 415, 5.3e-34, 112.2], "ctg1_5112": ["SMCOG1002:AMP-dependent synthetase and ligase", 452, 951, 1.3e-117, 387.4], "ctg1_139": ["SMCOG1283:2`,3`-cyclic-nucleotide 2`-phosphodiesterase", 1, 637, 1.5e-168, 556.5], "ctg1_867": ["SMCOG1133:Transcription regulator, crp", 35, 225, 9.4e-22, 71.6], "ctg1_5180": ["SMCOG1111:GCN5-related N-acetyltransferase", 9, 172, 3.2e-21, 70.3], "ctg1_129": ["SMCOG1000:ABC transporter ATP-binding protein", 4, 221, 1.5e-58, 192.5], "ctg1_5098": ["SMCOG1247:acetylornithine deacetylase", 64, 482, 2.8e-12, 40.5], "ctg1_4973": ["SMCOG1006:acyl-CoA dehydrogenase", 31, 508, 5.9e-125, 411.4], "ctg1_4995": ["SMCOG1132:DNA-binding protein HU 1", 0, 89, 4.7e-43, 139.7], "ctg1_3216": ["SMCOG1145:Glucose-specific phosphotransferase enzyme IIA", 0, 544, 1.4e-202, 668.1], "ctg1_845": ["SMCOG1058:ArsR family transcriptional regulator", 14, 88, 1.1e-20, 67.6], "ctg1_987": ["SMCOG1166:transporter, EamA family", 18, 296, 1.7e-15, 51.4], "ctg1_4980": ["SMCOG1230:Nuclease SbcCD, D subunit", 0, 384, 2.4e-177, 584.4], "ctg1_5131": ["SMCOG1235:polysaccharide deacetylase", 66, 254, 1.4e-30, 101.0], "ctg1_5116": ["SMCOG1004:thioesterase", 0, 231, 4.3e-86, 282.1], "ctg1_4987": ["SMCOG1018:isochorismate synthase", 8, 391, 7.2e-137, 451.4], "ctg1_134": ["SMCOG1180:Decarboxylase, pyridoxal-dependent", 0, 479, 5.2e-187, 616.3], "ctg1_4988": ["SMCOG1002:AMP-dependent synthetase and ligase", 26, 528, 7.5e-151, 497.1], "ctg1_4997": ["SMCOG1250:DinB", 0, 174, 1.6e-94, 308.8], "ctg1_4659": ["SMCOG1002:AMP-dependent synthetase and ligase", 100, 405, 1.8e-22, 73.6], "ctg1_3235": ["SMCOG1020:major facilitator transporter", 3, 392, 3.2e-106, 349.8], "ctg1_5174": ["SMCOG1002:AMP-dependent synthetase and ligase", 99, 614, 1.1e-78, 259.1], "ctg1_4979": ["SMCOG1300:hypothetical protein", 0, 79, 1.5e-52, 169.8], "ctg1_843": ["SMCOG1167:transcriptional regulator", 6, 100, 9.7e-37, 118.8], "ctg1_3245": ["SMCOG1296:tellurium resistance protein, TerD", 0, 191, 2.3e-71, 234.2], "ctg1_4999": ["SMCOG1153:Amino acid carrier protein", 0, 454, 8.5e-217, 714.3], "ctg1_854": ["SMCOG1065:ABC-2 type transporter", 6, 246, 1.8e-66, 218.0], "ctg1_126": ["SMCOG1003:sensor histidine kinase", 165, 459, 6e-46, 151.8], "ctg1_5172": ["SMCOG1023:enoyl-CoA hydratase", 12, 257, 5.5e-78, 255.8], "ctg1_846": ["SMCOG1123:polyprenol-monophosphomannose synthase ppm1", 759, 886, 1.2e-23, 78.3], "ctg1_3224": ["SMCOG1002:AMP-dependent synthetase and ligase", 218, 708, 5.8e-94, 309.5], "ctg1_5093": ["SMCOG1101:phosphoglycerate mutase", 3, 220, 2e-63, 207.7], "ctg1_855": ["SMCOG1000:ABC transporter ATP-binding protein", 5, 221, 2.1e-58, 192.0], "ctg1_4977": ["SMCOG1023:enoyl-CoA hydratase", 6, 323, 6.1e-95, 311.4], "ctg1_3226": ["SMCOG1044:ABC transporter, permease protein", 21, 249, 3.4e-66, 217.0], "ctg1_5007": ["SMCOG1055:pyruvate oxidase/decarboxylase", 4, 536, 1.4e-199, 658.5], "ctg1_5171": ["SMCOG1271:2-isopropylmalate synthase", 8, 293, 5.3e-67, 220.9], "ctg1_982": ["SMCOG1017:aldehyde dehydrogenase", 23, 491, 1.1e-162, 536.0], "ctg1_3228": ["SMCOG1000:ABC transporter ATP-binding protein", 3, 204, 4.7e-56, 184.3]}, "tool": "smcogs", "mapping": {"ctg1_3234": "regulatory", "ctg1_833": "biosynthetic-additional", "ctg1_4994": "biosynthetic-additional", "ctg1_841": "biosynthetic-additional", "ctg1_4981": "other", "ctg1_4985": "transport", "ctg1_3244": "other", "ctg1_89": "transport", "ctg1_991": "other", "ctg1_4019": "biosynthetic-additional", "ctg1_4653": "biosynthetic-additional", "ctg1_872": "biosynthetic-additional", "ctg1_4975": "biosynthetic-additional", "ctg1_118": "biosynthetic-additional", "ctg1_5185": "regulatory", "ctg1_3212": "regulatory", "ctg1_4979": "other", "ctg1_4996": "other", "ctg1_5132": "regulatory", "ctg1_4972": "biosynthetic-additional", "ctg1_4998": "biosynthetic-additional", "ctg1_3242": "other", "ctg1_5118": "biosynthetic-additional", "ctg1_3223": "other", "ctg1_3240": "other", "ctg1_879": "biosynthetic-additional", "ctg1_4986": "biosynthetic-additional", "ctg1_4993": "biosynthetic-additional", "ctg1_5113": "biosynthetic-additional", "ctg1_137": "biosynthetic-additional", "ctg1_5165": "regulatory", "ctg1_977": "biosynthetic-additional", "ctg1_144": "biosynthetic-additional", "ctg1_983": "biosynthetic-additional", "ctg1_143": "transport", "ctg1_3228": "transport", "ctg1_5168": "biosynthetic-additional", "ctg1_831": "biosynthetic-additional", "ctg1_873": "transport", "ctg1_3215": "biosynthetic-additional", "ctg1_5129": "other", "ctg1_4992": "transport", "ctg1_5105": "other", "ctg1_5002": "biosynthetic-additional", "ctg1_4991": "biosynthetic-additional", "ctg1_4990": "biosynthetic-additional", "ctg1_4016": "biosynthetic-additional", "ctg1_5164": "transport", "ctg1_5126": "biosynthetic-additional", "ctg1_3226": "transport", "ctg1_824": "regulatory", "ctg1_135": "biosynthetic-additional", "ctg1_5237": "biosynthetic-additional", "ctg1_5186": "regulatory", "ctg1_5098": "biosynthetic-additional", "ctg1_5111": "transport", "ctg1_4652": "regulatory", "ctg1_5006": "transport", "ctg1_5003": "biosynthetic-additional", "ctg1_5114": "biosynthetic-additional", "ctg1_5173": "biosynthetic-additional", "ctg1_125": "regulatory", "ctg1_124": "biosynthetic-additional", "ctg1_864": "biosynthetic-additional", "ctg1_5115": "biosynthetic-additional", "ctg1_133": "biosynthetic-additional", "ctg1_5004": "other", "ctg1_4976": "transport", "ctg1_5000": "other", "ctg1_5163": "transport", "ctg1_3237": "transport", "ctg1_5244": "other", "ctg1_830": "regulatory", "ctg1_3224": "biosynthetic-additional", "ctg1_5169": "biosynthetic-additional", "ctg1_5131": "biosynthetic-additional", "ctg1_4983": "regulatory", "ctg1_146": "biosynthetic-additional", "ctg1_5005": "transport", "ctg1_5112": "biosynthetic-additional", "ctg1_139": "biosynthetic-additional", "ctg1_867": "regulatory", "ctg1_4659": "biosynthetic-additional", "ctg1_5180": "biosynthetic-additional", "ctg1_129": "transport", "ctg1_4989": "biosynthetic-additional", "ctg1_5007": "biosynthetic-additional", "ctg1_4973": "biosynthetic-additional", "ctg1_4995": "other", "ctg1_3216": "biosynthetic-additional", "ctg1_845": "regulatory", "ctg1_4980": "other", "ctg1_3243": "other", "ctg1_5116": "biosynthetic-additional", "ctg1_4987": "biosynthetic-additional", "ctg1_134": "biosynthetic-additional", "ctg1_4988": "biosynthetic-additional", "ctg1_4997": "other", "ctg1_3221": "biosynthetic-additional", "ctg1_3235": "transport", "ctg1_5174": "biosynthetic-additional", "ctg1_5092": "regulatory", "ctg1_843": "regulatory", "ctg1_3245": "other", "ctg1_5171": "biosynthetic-additional", "ctg1_854": "transport", "ctg1_126": "regulatory", "ctg1_5172": "biosynthetic-additional", "ctg1_846": "biosynthetic-additional", "ctg1_5108": "biosynthetic-additional", "ctg1_5093": "biosynthetic-additional", "ctg1_855": "transport", "ctg1_987": "transport", "ctg1_4974": "biosynthetic-additional", "ctg1_4999": "biosynthetic-additional", "ctg1_982": "biosynthetic-additional", "ctg1_4977": "biosynthetic-additional"}, "record_id": "AP022643.1"}], "record_id": "AP022643.1"}, "antismash.detection.hmm_detection": {"record_id": "AP022643.1", "strictness": "relaxed", "rule_results": {"schema_version": 2, "cds_by_protocluster": [[{"location": "[5203661:5228900]", "id": "<unknown id>", "qualifiers": {"aStool": ["rule-based-clusters"], "contig_edge": ["False"], "core_location": ["[5213661:5218900]"], "cutoff": ["10000"], "detection_rule": ["(HMGL-like and AMP-binding)"], "neighbourhood": ["10000"], "product": ["betalactone"], "protocluster_number": ["11"], "tool": ["antismash"]}, "type": "protocluster"}, [{"definition_domains": {}, "domains": [["Acyl-CoA_dh_N", 1.7e-39, 133.2, 790, "rule-based-clusters"], ["Acyl-CoA_dh_M", 4.3e-26, 89.2, 43, "rule-based-clusters"], ["Acyl-CoA_dh_1", 7.2e-57, 190.1, 49, "rule-based-clusters"]], "cds_name": "ctg1_5168"}, {"definition_domains": {}, "domains": [["RimK", 2.9e-06, 25.3, 4, "rule-based-clusters"], ["ATP-grasp", 4.6e-09, 34.3, 20, "rule-based-clusters"]], "cds_name": "ctg1_5169"}, {"definition_domains": {"betalactone": ["HMGL-like"]}, "domains": [["HMGL-like", 9.4e-48, 161.3, 15, "rule-based-clusters"]], "cds_name": "ctg1_5171"}, {"definition_domains": {"betalactone": ["AMP-binding"]}, "domains": [["AMP-binding", 7e-88, 293.2, 400, "rule-based-clusters"]], "cds_name": "ctg1_5174"}]], [{"location": "[3207209:3249073]", "id": "<unknown id>", "qualifiers": {"aStool": ["rule-based-clusters"], "contig_edge": ["False"], "core_location": ["[3226114:3229696](+)"], "cutoff": ["0"], "detection_rule": ["cds((PP-binding or NAD_binding_4) and (AMP-binding or A-OX))"], "neighbourhood": ["20000"], "product": ["NRPS-like"], "protocluster_number": ["5"], "tool": ["antismash"]}, "type": "protocluster"}, [{"definition_domains": {}, "domains": [["Alpha-amylase", 1.3e-102, 341.9, 31, "rule-based-clusters"]], "cds_name": "ctg1_3215"}, {"definition_domains": {"NRPS-like": ["AMP-binding", "PP-binding", "NAD_binding_4"]}, "domains": [["AMP-binding", 1.7e-114, 380.9, 400, "rule-based-clusters"], ["PP-binding", 3.5e-08, 32.1, 164, "rule-based-clusters"], ["NAD_binding_4", 1.6e-52, 176.4, 102, "rule-based-clusters"]], "cds_name": "ctg1_3224"}]], [{"location": "[5097815:5163724]", "id": "<unknown id>", "qualifiers": {"aStool": ["rule-based-clusters"], "contig_edge": ["False"], "core_location": ["[5117815:5143724]"], "cutoff": ["20000"], "detection_rule": ["(cds(Condensation and (AMP-binding or A-OX)) or (Condensation and AMP-binding))"], "neighbourhood": ["20000"], "product": ["NRPS"], "protocluster_number": ["10"], "tool": ["antismash"]}, "type": "protocluster"}, [{"definition_domains": {"NRPS": ["Condensation", "AMP-binding"]}, "domains": [["Condensation", 5.6e-67, 224.2, 42, "rule-based-clusters"], ["AMP-binding", 4.7e-128, 425.6, 400, "rule-based-clusters"], ["PP-binding", 3.2e-12, 45.0, 164, "rule-based-clusters"]], "cds_name": "ctg1_5112"}, {"definition_domains": {"NRPS": ["Condensation", "AMP-binding"]}, "domains": [["Condensation", 7.7e-75, 250.0, 42, "rule-based-clusters"], ["AMP-binding", 9.4e-128, 424.6, 400, "rule-based-clusters"], ["PP-binding", 1.2e-14, 52.8, 164, "rule-based-clusters"]], "cds_name": "ctg1_5113"}, {"definition_domains": {"NRPS": ["Condensation", "AMP-binding"]}, "domains": [["Condensation", 4.1e-79, 264.1, 42, "rule-based-clusters"], ["AMP-binding", 7.8e-130, 431.4, 400, "rule-based-clusters"], ["PP-binding", 3.7e-16, 57.7, 164, "rule-based-clusters"]], "cds_name": "ctg1_5114"}]], [{"location": "[84265:93347]", "id": "<unknown id>", "qualifiers": {"aStool": ["rule-based-clusters"], "contig_edge": ["False"], "core_location": ["[88288:88537](+)"], "cutoff": ["20000"], "detection_rule": ["(strepbact or Antimicrobial14 or Bacteriocin_IId or BacteriocIIc_cy or Bacteriocin_II or Bacteriocin_IIi or Lactococcin or Antimicrobial17 or Lactococcin_972 or Bacteriocin_IIc or LcnG-beta or Cloacin or Linocin_M18 or TIGR03603 or TIGR03604 or TIGR03651 or TIGR03678 or TIGR03693 or TIGR03798 or TIGR03601 or TIGR03602 or TIGR03795 or TIGR03793 or TIGR03975 or DUF692 or TIGR01193)"], "neighbourhood": ["5000"], "product": ["bacteriocin"], "protocluster_number": ["1"], "tool": ["antismash"]}, "type": "protocluster"}, [{"definition_domains": {"bacteriocin": ["TIGR03601"]}, "domains": [["TIGR03601", 5e-43, 143.7, 6, "rule-based-clusters"]], "cds_name": "ctg1_86"}]], [{"location": "[4039855:4063362]", "id": "<unknown id>", "qualifiers": {"aStool": ["rule-based-clusters"], "contig_edge": ["False"], "core_location": ["[4049855:4053362]"], "cutoff": ["20000"], "detection_rule": ["((goadsporin_like or PF00881 or TIGR03605) and (YcaO or TIGR03882))"], "neighbourhood": ["10000"], "product": ["LAP"], "protocluster_number": ["6"], "tool": ["antismash"]}, "type": "protocluster"}, [{"definition_domains": {"LAP": ["PF00881"]}, "domains": [["PF00881", 3e-09, 35.4, 78, "rule-based-clusters"]], "cds_name": "ctg1_4020"}, {"definition_domains": {"LAP": ["YcaO"], "bacteriocin": ["TIGR03604"]}, "domains": [["TIGR03604", 1.5e-142, 473.2, 25, "rule-based-clusters"], ["YcaO", 2.6e-84, 282.0, 127, "rule-based-clusters"]], "cds_name": "ctg1_4021"}, {"definition_domains": {"bacteriocin": ["TIGR03693"]}, "domains": [["TIGR03693", 0.0, 1218.3, 2, "rule-based-clusters"]], "cds_name": "ctg1_4022"}]], [{"location": "[800502:858054]", "id": "<unknown id>", "qualifiers": {"aStool": ["rule-based-clusters"], "contig_edge": ["False"], "core_location": ["[820152:839523]"], "cutoff": ["20000"], "detection_rule": ["(cds(Condensation and (AMP-binding or A-OX)) or (Condensation and AMP-binding))"], "neighbourhood": ["20000"], "product": ["NRPS"], "protocluster_number": ["3"], "tool": ["antismash"]}, "type": "protocluster"}, [{"definition_domains": {}, "domains": [["Peptidase_S8", 1.3e-21, 75.4, 43, "rule-based-clusters"]], "cds_name": "ctg1_833"}, {"definition_domains": {"NRPS": ["AMP-binding"]}, "domains": [["AMP-binding", 5.6e-104, 346.2, 400, "rule-based-clusters"]], "cds_name": "ctg1_841"}, {"definition_domains": {}, "domains": [["Glycos_transf_2", 1.2e-36, 124.4, 256, "rule-based-clusters"]], "cds_name": "ctg1_846"}, {"definition_domains": {}, "domains": [["Glycos_transf_2", 3.5e-24, 83.9, 256, "rule-based-clusters"]], "cds_name": "ctg1_849"}, {"definition_domains": {"NRPS": ["Condensation"]}, "domains": [["Condensation", 1.8e-12, 45.2, 42, "rule-based-clusters"]], "cds_name": "ctg1_858"}, {"definition_domains": {}, "domains": [["adh_short", 7.8e-32, 109.0, 230, "rule-based-clusters"]], "cds_name": "ctg1_879"}, {"definition_domains": {}, "domains": [["PIG-L", 1.4e-29, 101.6, 137, "rule-based-clusters"]], "cds_name": "ctg1_880"}]], [{"location": "[4672216:4685924]", "id": "<unknown id>", "qualifiers": {"aStool": ["rule-based-clusters"], "contig_edge": ["False"], "core_location": ["[4677216:4680924]"], "cutoff": ["20000"], "detection_rule": ["IucA_IucC"], "neighbourhood": ["5000"], "product": ["siderophore"], "protocluster_number": ["8"], "tool": ["antismash"]}, "type": "protocluster"}, [{"definition_domains": {"siderophore": ["IucA_IucC"]}, "domains": [["IucA_IucC", 6.4e-66, 220.7, 168, "rule-based-clusters"]], "cds_name": "ctg1_4657"}, {"definition_domains": {"siderophore": ["IucA_IucC"]}, "domains": [["IucA_IucC", 2.1e-74, 248.4, 168, "rule-based-clusters"]], "cds_name": "ctg1_4658"}, {"definition_domains": {}, "domains": [["AMP-binding", 2.5e-14, 50.9, 400, "rule-based-clusters"]], "cds_name": "ctg1_4659"}]], [{"location": "[975257:997111]", "id": "<unknown id>", "qualifiers": {"aStool": ["rule-based-clusters"], "contig_edge": ["False"], "core_location": ["[985257:987111](-)"], "cutoff": ["20000"], "detection_rule": ["(Terpene_synth or Terpene_synth_C or phytoene_synt or Lycopene_cycl or terpene_cyclase or NapT7 or fung_ggpps or fung_ggpps2 or trichodiene_synth or TRI5)"], "neighbourhood": ["10000"], "product": ["terpene"], "protocluster_number": ["4"], "tool": ["antismash"]}, "type": "protocluster"}, [{"definition_domains": {}, "domains": [["adh_short", 1.1e-39, 134.5, 230, "rule-based-clusters"], ["adh_short_C2", 3.3e-31, 107.4, 47, "rule-based-clusters"]], "cds_name": "ctg1_983"}, {"definition_domains": {"terpene": ["terpene_cyclase"]}, "domains": [["terpene_cyclase", 3.5e-18, 64.3, 14, "rule-based-clusters"]], "cds_name": "ctg1_985"}, {"definition_domains": {}, "domains": [["ThiF", 4.9e-63, 211.0, 54, "rule-based-clusters"]], "cds_name": "ctg1_995"}, {"definition_domains": {}, "domains": [["PF04055", 2.1e-28, 98.1, 518, "rule-based-clusters"], ["Fer4_12", 1.5e-09, 36.5, 84, "rule-based-clusters"]], "cds_name": "ctg1_997"}]], [{"location": "[4046611:4059663]", "id": "<unknown id>", "qualifiers": {"aStool": ["rule-based-clusters"], "contig_edge": ["False"], "core_location": ["[4051412:4055278]"], "cutoff": ["20000"], "detection_rule": ["(strepbact or Antimicrobial14 or Bacteriocin_IId or BacteriocIIc_cy or Bacteriocin_II or Bacteriocin_IIi or Lactococcin or Antimicrobial17 or Lactococcin_972 or Bacteriocin_IIc or LcnG-beta or Cloacin or Linocin_M18 or TIGR03603 or TIGR03604 or TIGR03651 or TIGR03678 or TIGR03693 or TIGR03798 or TIGR03601 or TIGR03602 or TIGR03795 or TIGR03793 or TIGR03975 or DUF692 or TIGR01193)"], "neighbourhood": ["5000"], "product": ["bacteriocin"], "protocluster_number": ["7"], "tool": ["antismash"]}, "type": "protocluster"}, [{"definition_domains": {"LAP": ["PF00881"]}, "domains": [["PF00881", 3e-09, 35.4, 78, "rule-based-clusters"]], "cds_name": "ctg1_4020"}, {"definition_domains": {"LAP": ["YcaO"], "bacteriocin": ["TIGR03604"]}, "domains": [["TIGR03604", 1.5e-142, 473.2, 25, "rule-based-clusters"], ["YcaO", 2.6e-84, 282.0, 127, "rule-based-clusters"]], "cds_name": "ctg1_4021"}, {"definition_domains": {"bacteriocin": ["TIGR03693"]}, "domains": [["TIGR03693", 0.0, 1218.3, 2, "rule-based-clusters"]], "cds_name": "ctg1_4022"}]], [{"location": "[108000:154007]", "id": "<unknown id>", "qualifiers": {"aStool": ["rule-based-clusters"], "contig_edge": ["False"], "core_location": ["[127519:134536](-)"], "cutoff": ["20000"], "detection_rule": ["(cds(Condensation and (AMP-binding or A-OX)) or (Condensation and AMP-binding))"], "neighbourhood": ["20000"], "product": ["NRPS"], "protocluster_number": ["2"], "tool": ["antismash"]}, "type": "protocluster"}, [{"definition_domains": {}, "domains": [["Peptidase_S9", 1.5e-09, 35.9, 64, "rule-based-clusters"]], "cds_name": "ctg1_133"}, {"definition_domains": {"NRPS": ["Condensation", "AMP-binding"]}, "domains": [["Condensation", 1.7e-65, 219.3, 42, "rule-based-clusters"], ["AMP-binding", 1.6e-111, 371.1, 400, "rule-based-clusters"], ["PP-binding", 6.4e-12, 44.1, 164, "rule-based-clusters"]], "cds_name": "ctg1_135"}, {"definition_domains": {}, "domains": [["PF00881", 6e-25, 86.5, 78, "rule-based-clusters"]], "cds_name": "ctg1_136"}, {"definition_domains": {}, "domains": [["CBM_48", 7.1e-14, 50.1, 59, "rule-based-clusters"], ["Alpha-amylase", 2e-12, 45.6, 31, "rule-based-clusters"]], "cds_name": "ctg1_137"}, {"definition_domains": {}, "domains": [["Abhydrolase_6", 1.4e-10, 40.4, 455, "rule-based-clusters"], ["PF00561", 2.4e-20, 71.5, 48, "rule-based-clusters"]], "cds_name": "ctg1_146"}]], [{"location": "[4974775:5023371]", "id": "<unknown id>", "qualifiers": {"aStool": ["rule-based-clusters"], "contig_edge": ["False"], "core_location": ["[4994056:5003788]"], "cutoff": ["20000"], "detection_rule": ["(cds(Condensation and (AMP-binding or A-OX)) or (Condensation and AMP-binding))"], "neighbourhood": ["20000"], "product": ["NRPS"], "protocluster_number": ["9"], "tool": ["antismash"]}, "type": "protocluster"}, [{"definition_domains": {}, "domains": [["Acyl-CoA_dh_N", 3.1e-27, 93.8, 790, "rule-based-clusters"], ["Acyl-CoA_dh_M", 9e-25, 85.0, 43, "rule-based-clusters"], ["Acyl-CoA_dh_1", 2.1e-39, 133.4, 49, "rule-based-clusters"]], "cds_name": "ctg1_4973"}, {"definition_domains": {}, "domains": [["adh_short", 2.9e-37, 126.6, 230, "rule-based-clusters"], ["adh_short_C2", 1.4e-34, 118.4, 47, "rule-based-clusters"]], "cds_name": "ctg1_4986"}, {"definition_domains": {"NRPS": ["AMP-binding"]}, "domains": [["AMP-binding", 4.5e-93, 310.3, 400, "rule-based-clusters"]], "cds_name": "ctg1_4988"}, {"definition_domains": {}, "domains": [["PP-binding", 3.1e-10, 38.7, 164, "rule-based-clusters"]], "cds_name": "ctg1_4989"}, {"definition_domains": {"NRPS": ["Condensation", "AMP-binding"]}, "domains": [["Condensation", 4.2e-66, 221.3, 42, "rule-based-clusters"], ["AMP-binding", 1.7e-126, 420.4, 400, "rule-based-clusters"], ["PP-binding", 6.1e-15, 53.8, 164, "rule-based-clusters"]], "cds_name": "ctg1_4990"}, {"definition_domains": {}, "domains": [["Peptidase_S8", 2.1e-50, 170.0, 43, "rule-based-clusters"]], "cds_name": "ctg1_4998"}]], [{"location": "[5280110:5290431]", "id": "<unknown id>", "qualifiers": {"aStool": ["rule-based-clusters"], "contig_edge": ["False"], "core_location": ["[5285110:5285431](+)"], "cutoff": ["20000"], "detection_rule": ["(strepbact or Antimicrobial14 or Bacteriocin_IId or BacteriocIIc_cy or Bacteriocin_II or Bacteriocin_IIi or Lactococcin or Antimicrobial17 or Lactococcin_972 or Bacteriocin_IIc or LcnG-beta or Cloacin or Linocin_M18 or TIGR03603 or TIGR03604 or TIGR03651 or TIGR03678 or TIGR03693 or TIGR03798 or TIGR03601 or TIGR03602 or TIGR03795 or TIGR03793 or TIGR03975 or DUF692 or TIGR01193)"], "neighbourhood": ["5000"], "product": ["bacteriocin"], "protocluster_number": ["12"], "tool": ["antismash"]}, "type": "protocluster"}, [{"definition_domains": {}, "domains": [["RimK", 2.4e-08, 32.0, 4, "rule-based-clusters"], ["ATP-grasp", 3.1e-05, 21.9, 20, "rule-based-clusters"]], "cds_name": "ctg1_5238"}, {"definition_domains": {"bacteriocin": ["TIGR03601"]}, "domains": [["TIGR03601", 3.7e-42, 140.9, 6, "rule-based-clusters"]], "cds_name": "ctg1_5241"}]]], "tool": "rule-based-clusters"}, "enabled_types": ["T1PKS", "T2PKS", "T3PKS", "transAT-PKS", "hglE-KS", "arylpolyene", "resorcinol", "ladderane", "PUFA", "NRPS", "CDPS", "thioamide-NRP", "terpene", "lanthipeptide", "lipolanthine", "bacteriocin", "thiopeptide", "TfuA-related", "linaridin", "cyanobactin", "glycocin", "LAP", "lassopeptide", "sactipeptide", "bottromycin", "head_to_tail", "microviridin", "proteusin", "blactam", "amglyccycl", "aminocoumarin", "siderophore", "ectoine", "NAGGN", "butyrolactone", "indole", "nucleoside", "phosphoglycolipid", "melanin", "oligosaccharide", "furan", "hserlactone", "phenazine", "phosphonate", "fused", "other", "acyl_amino_acids", "PBDE", "PpyS-KS", "betalactone", "RaS-RiPP", "fungal-RiPP", "tropodithietic-acid", "NRPS-like", "PKS-like", "transAT-PKS-like"], "schema_version": 2}, "antismash.modules.t2pks": {"protocluster_predictions": {}, "schema_version": 3, "record_id": "AP022643.1"}, "antismash.modules.tta": {"gc_content": 0.35256442250700215, "schema_version": 2, "TTA codons": [], "threshold": 0.65, "record_id": "AP022643.1"}}}], "timings": {"AP022643.1": {"antismash.modules.lanthipeptides": 0.0007345676422119141, "antismash.detection.nrps_pks_domains": 4.09647274017334, "antismash.modules.sactipeptides": 0.0010447502136230469, "antismash.modules.lassopeptides": 0.004724025726318359, "antismash.modules.thiopeptides": 0.0006968975067138672, "antismash.detection.hmm_detection": 17.395819664001465, "antismash.modules.pfam2go": 0.09649443626403809, "antismash.modules.active_site_finder": 0.48827242851257324, "antismash.modules.nrps_pks": 19.016602754592896, "antismash.modules.clusterblast": 221.82007813453674, "antismash.detection.genefunctions": 18.9175968170166, "antismash.detection.cluster_hmmer": 166.48113989830017, "antismash.modules.t2pks": 0.0007884502410888672, "antismash.modules.tta": 0.32642316818237305}}, "taxon": "bacteria", "schema": 1}
```
