## Supplementary material for "Delving into the *Bacillus cereus* group biosynthetic gene clusters cosmos: a comparative-genomics-based classification framework": antiSMASH profiles + BIG-SCAPE output: Bacillus__sp_BH32.json (part 4 of 18)

```
rand": "-", "location": "3644387-3644521", "name": "WP_023522572.1", "locus_tag": "YBT1518_RS18265"}, {"annotations": "BA3454_family_stress_response_protein", "strand": "-", "location": "3644631-3644765", "name": "WP_023522573.1", "locus_tag": "YBT1518_RS18270"}, {"annotations": "transcriptional_regulator_Spx", "strand": "-", "location": "3644813-3645208", "name": "WP_000236189.1", "locus_tag": "YBT1518_RS18275"}, {"annotations": "hypothetical_protein", "strand": "-", "location": "3645595-3645774", "name": "WP_078994370.1", "locus_tag": "YBT1518_RS35315"}, {"annotations": "transcriptional_regulator", "strand": "+", "location": "3645788-3646132", "name": "WP_023522574.1", "locus_tag": "YBT1518_RS18280"}, {"annotations": "GntR_family_transcriptional_regulator", "strand": "-", "location": "3646185-3646922", "name": "WP_016123066.1", "locus_tag": "YBT1518_RS18285"}, {"annotations": "oxidoreductase", "strand": "-", "location": "3646955-3648016", "name": "WP_023522575.1", "locus_tag": "YBT1518_RS18290"}, {"annotations": "class_I_SAM-dependent_methyltransferase", "strand": "-", "location": "3648230-3649402", "name": "WP_006924209.1", "locus_tag": "YBT1518_RS18295"}, {"annotations": "transcriptional_regulator", "strand": "-", "location": "3649688-3650014", "name": "WP_006924211.1", "locus_tag": "YBT1518_RS18300"}, {"annotations": "HxlR_family_transcriptional_regulator", "strand": "-", "location": "3650206-3650550", "name": "WP_000860820.1", "locus_tag": "YBT1518_RS18305"}, {"annotations": "aldo/keto_reductase", "strand": "+", "location": "3650964-3651974", "name": "WP_023522576.1", "locus_tag": "YBT1518_RS18310"}, {"annotations": "SRPBCC_family_protein", "strand": "+", "location": "3652055-3652471", "name": "WP_023522577.1", "locus_tag": "YBT1518_RS18315"}, {"annotations": "peptidase", "strand": "-", "location": "3652633-3654012", "name": "WP_023522578.1", "locus_tag": "YBT1518_RS18320"}, {"annotations": "esterase", "strand": "-", "location": "3654430-3654996", "name": "WP_023522579.1", "locus_tag": "YBT1518_RS18325"}, {"annotations": "hypothetical_protein", "strand": "-", "location": "3655012-3655839", "name": "WP_080672407.1", "locus_tag": "YBT1518_RS18330"}, {"annotations": "hypothetical_protein", "strand": "-", "location": "3655865-3656422", "name": "WP_023522581.1", "locus_tag": "YBT1518_RS18335"}, {"annotations": "aminoglycoside_phosphotransferase", "strand": "-", "location": "3656450-3657297", "name": "YBT1518_RS18340", "locus_tag": "YBT1518_RS18340"}, {"annotations": "Nif3-like_dinuclear_metal_center_hexameric_protein", "strand": "-", "location": "3657463-3658212", "name": "WP_023522582.1", "locus_tag": "YBT1518_RS18345"}, {"annotations": "hypothetical_protein", "strand": "+", "location": "3658296-3658505", "name": "WP_000801653.1", "locus_tag": "YBT1518_RS18350"}, {"annotations": "phenazine_biosynthesis_protein_PhzF", "strand": "-", "location": "3658538-3659437", "name": "WP_023522583.1", "locus_tag": "YBT1518_RS18355"}, {"annotations": "long-chain_fatty_acid--CoA_ligase", "strand": "-", "location": "3659721-3661214", "name": "WP_080672484.1", "locus_tag": "YBT1518_RS18360"}, {"annotations": "flavodoxin_family_protein", "strand": "-", "location": "3661358-3661894", "name": "WP_023522585.1", "locus_tag": "YBT1518_RS18365"}, {"annotations": "transcriptional_regulator", "strand": "+", "location": "3662016-3662339", "name": "WP_001072980.1", "locus_tag": "YBT1518_RS18370"}, {"annotations": "hypothetical_protein", "strand": "-", "location": "3662533-3662661", "name": "WP_080672485.1", "locus_tag": "YBT1518_RS35320"}, {"annotations": "ArsR_family_transcriptional_regulator", "strand": "-", "location": "3662783-3663058", "name": "WP_000660066.1", "locus_tag": "YBT1518_RS18375"}, {"annotations": "glycosyl_transferase", "strand": "-", "location": "3663309-3666656", "name": "WP_023522587.1", "locus_tag": "YBT1518_RS18380"}, {"annotations": "membrane_associated_protein", "strand": "-", "location": "3666861-3668678", "name": "WP_023522588.1", "locus_tag": "YBT1518_RS18385"}, {"annotations": "RNA_polymerase_sigma-I_factor", "strand": "-", "location": "3668668-3669390", "name": "WP_002082432.1", "locus_tag": "YBT1518_RS18390"}, {"annotations": "glycosyl_transferase", "strand": "-", "location": "3669959-3670720", "name": "WP_023522589.1", "locus_tag": "YBT1518_RS18395"}, {"annotations": "LysE_family_translocator", "strand": "-", "location": "3670818-3671441", "name": "WP_074554978.1", "locus_tag": "YBT1518_RS18400"}, {"annotations": "DUF3963_domain-containing_protein", "strand": "-", "location": "3671603-3671731", "name": "WP_023522591.1", "locus_tag": "YBT1518_RS35330"}, {"annotations": "glycosyl_hydrolase", "strand": "-", "location": "3671866-3673350", "name": "WP_080672408.1", "locus_tag": "YBT1518_RS18405"}, {"annotations": "hypothetical_protein", "strand": "-", "location": "3673386-3673574", "name": "WP_000896834.1", "locus_tag": "YBT1518_RS18410"}, {"annotations": "hypothetical_protein", "strand": "-", "location": "3673837-3674094", "name": "WP_023522593.1", "locus_tag": "YBT1518_RS18415"}, {"annotations": "hypothetical_protein", "strand": "-", "location": "3674241-3674720", "name": "WP_023522594.1", "locus_tag": "YBT1518_RS18420"}, {"annotations": "HTH_domain-containing_protein", "strand": "+", "location": "3674830-3675792", "name": "WP_023522595.1", "locus_tag": "YBT1518_RS18425"}, {"annotations": "ABC_transporter_permease", "strand": "-", "location": "3675956-3676705", "name": "WP_023522596.1", "locus_tag": "YBT1518_RS18430"}, {"annotations": "ABC_transporter_ATP-binding_protein", "strand": "-", "location": "3676706-3677467", "name": "WP_000017471.1", "locus_tag": "YBT1518_RS18435"}, {"annotations": "DUF1048_domain-containing_protein", "strand": "-", "location": "3677624-3677965", "name": "WP_023522597.1", "locus_tag": "YBT1518_RS18440"}, {"annotations": "PadR_family_transcriptional_regulator", "strand": "-", "location": "3678041-3678361", "name": "WP_000429488.1", "locus_tag": "YBT1518_RS18445"}, {"annotations": "hypothetical_protein", "strand": "-", "location": "3678825-3680141", "name": "WP_023522598.1", "locus_tag": "YBT1518_RS18450"}], "search_type": "clusterblast", "record_id": "2", "schema_version": 1, "results": [{"ranking": [[{"accession": "NZ_CP013274", "proteins": ["WP_060631777.1", "WP_060631778.1", "WP_060631779.1", "WP_060631780.1", "WP_060631781.1", "WP_000656237.1", "WP_060631782.1", "WP_060631783.1", "WP_001035807.1", "WP_060631784.1", "WP_060631785.1", "WP_060631786.1", "WP_000871349.1", "WP_060631787.1", "WP_060631788.1", "WP_060631789.1", "WP_002194735.1", "WP_060631790.1", "WP_060631791.1", "WP_060631792.1", "WP_060633169.1", "WP_060631793.1", "WP_060631794.1"], "description": "Bacillus thuringiensis strain CTC, complete genome", "tags": ["ATN06_RS17980", "ATN06_RS17985", "ATN06_RS17990", "ATN06_RS17995", "ATN06_RS18000", "ATN06_RS18005", "ATN06_RS18010", "ATN06_RS18015", "ATN06_RS18020", "ATN06_RS18025", "ATN06_RS18030", "ATN06_RS18035", "ATN06_RS18040", "ATN06_RS18045", "ATN06_RS18050", "ATN06_RS18055", "ATN06_RS18060", "ATN06_RS18065", "ATN06_RS18070", "ATN06_RS18075", "ATN06_RS18080", "ATN06_RS18085", "ATN06_RS18090"], "cluster_type": "terpene", "cluster_label": "c7"}, {"pairings": [["input|c1|135285-136083|+|ctg2_136|", 0, {"perc_ident": 94, "genecluster": "NZ_CP013274_c7", "blastscore": 500, "perc_coverage": 100.0, "start": 3487122, "annotation": "sulfurtransferase_FdhD", "strand": "-", "evalue": 8.8e-140, "name": "ATN06_RS18090", "locus_tag": "WP_060631794.1", "end": 3487919}], ["input|c1|136099-137116|+|ctg2_137|", 1, {"perc_ident": 94, "genecluster": "NZ_CP013274_c7", "blastscore": 637, "perc_coverage": 100.0, "start": 3486085, "annotation": "GTP_3',8-cyclase_MoaA", "strand": "-", "evalue": 7.7e-181, "name": "ATN06_RS18085", "locus_tag": "WP_060631793.1", "end": 3487101}], ["input|c1|137307-138087|+|ctg2_138|", 2, {"perc_ident": 95, "genecluster": "NZ_CP013274_c7", "blastscore": 497, "perc_coverage": 100.0, "start": 3485105, "annotation": "formate/nitrite_transporter", "strand": "-", "evalue": 9.5e-139, "name": "ATN06_RS18080", "locus_tag": "WP_060633169.1", "end": 3485884}], ["input|c1|138111-139128|+|ctg2_139|", 3, {"perc_ident": 92, "genecluster": "NZ_CP013274_c7", "blastscore": 640, "perc_coverage": 100.0, "start": 3484064, "annotation": "thiamine_biosynthesis_protein_MoeB", "strand": "-", "evalue": 1.2e-181, "name": "ATN06_RS18075", "locus_tag": "WP_060631792.1", "end": 3485080}], ["input|c1|139145-140453|+|ctg2_140|", 4, {"perc_ident": 96, "genecluster": "NZ_CP013274_c7", "blastscore": 836, "perc_coverage": 100.0, "start": 3482738, "annotation": "molybdopterin_molybdenumtransferase_MoeA", "strand": "-", "evalue": 1.5e-240, "name": "ATN06_RS18070", "locus_tag": "WP_060631791.1", "end": 3484045}], ["input|c1|140433-140898|+|ctg2_141|", 5, {"perc_ident": 97, "genecluster": "NZ_CP013274_c7", "blastscore": 300, "perc_coverage": 100.0, "start": 3482293, "annotation": "molybdenum_cofactor_biosynthesis_protein_MoaE", "strand": "-", "evalue": 7.8e-80, "name": "ATN06_RS18065", "locus_tag": "WP_060631790.1", "end": 3482757}], ["input|c1|140902-141139|+|ctg2_142|", 6, {"perc_ident": 85, "genecluster": "NZ_CP013274_c7", "blastscore": 130, "perc_coverage": 100.0, "start": 3482052, "annotation": "molybdopterin_converting_factor_subunit_1", "strand": "-", "evalue": 9.2e-29, "name": "ATN06_RS18060", "locus_tag": "WP_002194735.1", "end": 3482288}], ["input|c1|141211-142261|+|ctg2_143|", 7, {"perc_ident": 95, "genecluster": "NZ_CP013274_c7", "blastscore": 661, "perc_coverage": 100.0, "start": 3480784, "annotation": "MRP_family_ATP-binding_protein", "strand": "-", "evalue": 3.9e-188, "name": "ATN06_RS18055", "locus_tag": "WP_060631789.1", "end": 3481833}], ["input|c1|142276-142501|+|ctg2_144|", 8, {"perc_ident": 85, "genecluster": "NZ_CP013274_c7", "blastscore": 125, "perc_coverage": 98.64864864864865, "start": 3480546, "annotation": "hypothetical_protein", "strand": "-", "evalue": 2.8e-27, "name": "ATN06_RS18050", "locus_tag": "WP_060631788.1", "end": 3480770}], ["input|c1|142543-142942|+|ctg2_145|", 9, {"perc_ident": 86, "genecluster": "NZ_CP013274_c7", "blastscore": 217, "perc_coverage": 100.0, "start": 3480105, "annotation": "hypothetical_protein", "strand": "-", "evalue": 7.4e-55, "name": "ATN06_RS18045", "locus_tag": "WP_060631787.1", "end": 3480503}], ["input|c1|143124-143373|+|ctg2_146|", 10, {"perc_ident": 100, "genecluster": "NZ_CP013274_c7", "blastscore": 166, "perc_coverage": 100.0, "start": 3479688, "annotation": "DUF1294_domain-containing_protein", "strand": "-", "evalue": 1.6e-39, "name": "ATN06_RS18040", "locus_tag": "WP_000871349.1", "end": 3479936}], ["input|c1|143465-144407|+|ctg2_147|", 11, {"perc_ident": 98, "genecluster": "NZ_CP013274_c7", "blastscore": 594, "perc_coverage": 100.0, "start": 3478654, "annotation": "EamA_family_transporter_RarD", "strand": "-", "evalue": 6.9e-168, "name": "ATN06_RS18035", "locus_tag": "WP_060631786.1", "end": 3479595}], ["input|c1|144486-144912|+|ctg2_148|", 12, {"perc_ident": 96, "genecluster": "NZ_CP013274_c7", "blastscore": 260, "perc_coverage": 100.0, "start": 3478149, "annotation": "divergent_PAP2_family_protein", "strand": "-", "evalue": 1.1e-67, "name": "ATN06_RS18030", "locus_tag": "WP_060631785.1", "end": 3478574}], ["input|c1|145011-146865|+|ctg2_149|", 13, {"perc_ident": 92, "genecluster": "NZ_CP013274_c7", "blastscore": 1181, "perc_coverage": 100.0, "start": 3476196, "annotation": "squalene--hopene_cyclase", "strand": "-", "evalue": 0.0, "name": "ATN06_RS18025", "locus_tag": "WP_060631784.1", "end": 3478049}], ["input|c1|146938-147088|-|ctg2_150|", 14, {"perc_ident": 96, "genecluster": "NZ_CP013274_c7", "blastscore": 90, "perc_coverage": 100.0, "start": 3475974, "annotation": "YfhD_family_protein", "strand": "+", "evalue": 5.1e-17, "name": "ATN06_RS18020", "locus_tag": "WP_001035807.1", "end": 3476123}], ["input|c1|147220-147961|+|ctg2_151|", 15, {"perc_ident": 98, "genecluster": "NZ_CP013274_c7", "blastscore": 473, "perc_coverage": 100.0, "start": 3474948, "annotation": "3-oxoacyl-ACP_reductase_FabG", "strand": "-", "evalue": 1.8e-131, "name": "ATN06_RS18015", "locus_tag": "WP_060631783.1", "end": 3475688}], ["input|c1|148011-149496|-|ctg2_152|", 16, {"perc_ident": 99, "genecluster": "NZ_CP013274_c7", "blastscore": 924, "perc_coverage": 100.0, "start": 3473413, "annotation": "aldehyde_dehydrogenase_family_protein", "strand": "+", "evalue": 6e-267, "name": "ATN06_RS18010", "locus_tag": "WP_060631782.1", "end": 3474897}], ["input|c1|149769-150048|+|ctg2_153|", 17, {"perc_ident": 98, "genecluster": "NZ_CP013274_c7", "blastscore": 183, "perc_coverage": 100.0, "start": 3472861, "annotation": "DUF997_domain-containing_protein", "strand": "-", "evalue": 1.1e-44, "name": "ATN06_RS18005", "locus_tag": "WP_000656237.1", "end": 3473139}], ["input|c1|150051-151485|+|ctg2_154|", 18, {"perc_ident": 98, "genecluster": "NZ_CP013274_c7", "blastscore": 777, "perc_coverage": 99.58071278825996, "start": 3471418, "annotation": "sodium/panthothenate_symporter", "strand": "-", "evalue": 6.7e-223, "name": "ATN06_RS18000", "locus_tag": "WP_060631781.1", "end": 3472857}], ["input|c1|151607-152540|+|ctg2_155|", 19, {"perc_ident": 97, "genecluster": "NZ_CP013274_c7", "blastscore": 618, "perc_coverage": 100.0, "start": 3470368, "annotation": "nucleoside_hydrolase", "strand": "-", "evalue": 5.8e-175, "name": "ATN06_RS17995", "locus_tag": "WP_060631780.1", "end": 3471300}], ["input|c1|152657-153767|+|ctg2_156|", 20, {"perc_ident": 98, "genecluster": "NZ_CP013274_c7", "blastscore": 715, "perc_coverage": 100.0, "start": 3469141, "annotation": "D-alanyl-D-alanine_carboxypeptidase", "strand": "-", "evalue": 3.2e-204, "name": "ATN06_RS17990", "locus_tag": "WP_060631779.1", "end": 3470250}], ["input|c1|153868-155377|+|ctg2_157|", 21, {"perc_ident": 92, "genecluster": "NZ_CP013274_c7", "blastscore": 910, "perc_coverage": 100.0, "start": 3467531, "annotation": "argininosuccinate_lyase", "strand": "-", "evalue": 7e-263, "name": "ATN06_RS17985", "locus_tag": "WP_060631778.1", "end": 3469039}], ["input|c1|155443-156277|+|ctg2_158|", 22, {"perc_ident": 88, "genecluster": "NZ_CP013274_c7", "blastscore": 470, "perc_coverage": 100.0, "start": 3466631, "annotation": "GNAT_family_N-acetyltransferase", "strand": "-", "evalue": 1.7e-130, "name": "ATN06_RS17980", "locus_tag": "WP_060631777.1", "end": 3467464}]], "synteny_score": 24, "hits": 23, "core_gene_hits": 1, "core_bonus": 3, "blast_score": 11904.0}], [{"accession": "NC_018500", "proteins": ["WP_000802662.1", "WP_000844115.1", "WP_072770240.1", "WP_014894720.1", "WP_000785263.1", "WP_000442187.1", "WP_000531883.1", "WP_000628472.1", "WP_000957495.1", "WP_000752380.1", "WP_001056280.1", "WP_000871349.1", "WP_000535543.1", "WP_000447819.1", "WP_000928149.1", "WP_072770239.1", "WP_000395038.1", "WP_000080306.1", "WP_000656241.1", "WP_001104822.1", "WP_000756467.1", "WP_000753478.1", "WP_000813972.1", "WP_000615513.1"], "description": "Bacillus thuringiensis HD-771, complete genome", "tags": ["BTG_RS01495", "BTG_RS01500", "BTG_RS33120", "BTG_RS01505", "BTG_RS01510", "BTG_RS01515", "BTG_RS01520", "BTG_RS01525", "BTG_RS01530", "BTG_RS01535", "BTG_RS01540", "BTG_RS01545", "BTG_RS01550", "BTG_RS01555", "BTG_RS01560", "BTG_RS01565", "BTG_RS01570", "BTG_RS01575", "BTG_RS01580", "BTG_RS01585", "BTG_RS01590", "BTG_RS01595", "BTG_RS01600", "BTG_RS01605"], "cluster_type": "terpene", "cluster_label": "c1"}, {"pairings": [["input|c1|135285-136083|+|ctg2_136|", 0, {"perc_ident": 100, "genecluster": "NC_018500_c1", "blastscore": 529, "perc_coverage": 100.0, "start": 312205, "annotation": "sulfurtransferase_FdhD", "strand": "+", "evalue": 3e-148, "name": "BTG_RS01495", "locus_tag": "WP_000802662.1", "end": 313002}], ["input|c1|136099-137116|+|ctg2_137|", 1, {"perc_ident": 100, "genecluster": "NC_018500_c1", "blastscore": 674, "perc_coverage": 100.0, "start": 313019, "annotation": "GTP_3',8-cyclase_MoaA", "strand": "+", "evalue": 7.4e-192, "name": "BTG_RS01500", "locus_tag": "WP_000844115.1", "end": 314035}], ["input|c1|137307-138087|+|ctg2_138|", 2, {"perc_ident": 100, "genecluster": "NC_018500_c1", "blastscore": 506, "perc_coverage": 100.0, "start": 314227, "annotation": "formate/nitrite_transporter_family_protein", "strand": "+", "evalue": 2.1e-141, "name": "BTG_RS01505", "locus_tag": "WP_014894720.1", "end": 315006}], ["input|c1|138111-139128|+|ctg2_139|", 3, {"perc_ident": 100, "genecluster": "NC_018500_c1", "blastscore": 682, "perc_coverage": 100.0, "start": 315031, "annotation": "thiamine/molybdopterin_biosynthesis_protein_MoeB", "strand": "+", "evalue": 2.1e-194, "name": "BTG_RS01510", "locus_tag": "WP_000785263.1", "end": 316047}], ["input|c1|139145-140453|+|ctg2_140|", 4, {"perc_ident": 100, "genecluster": "NC_018500_c1", "blastscore": 874, "perc_coverage": 100.0, "start": 316065, "annotation": "molybdopterin_molybdenumtransferase_MoeA", "strand": "+", "evalue": 4.8e-252, "name": "BTG_RS01515", "locus_tag": "WP_000442187.1", "end": 317372}], ["input|c1|140433-140898|+|ctg2_141|", 5, {"perc_ident": 100, "genecluster": "NC_018500_c1", "blastscore": 308, "perc_coverage": 100.0, "start": 317353, "annotation": "molybdenum_cofactor_biosynthesis_protein_MoaE", "strand": "+", "evalue": 4.9e-82, "name": "BTG_RS01520", "locus_tag": "WP_000531883.1", "end": 317817}], ["input|c1|140902-141139|+|ctg2_142|", 6, {"perc_ident": 100, "genecluster": "NC_018500_c1", "blastscore": 151, "perc_coverage": 100.0, "start": 317822, "annotation": "molybdopterin_converting_factor_subunit_1", "strand": "+", "evalue": 5e-35, "name": "BTG_RS01525", "locus_tag": "WP_000628472.1", "end": 318058}], ["input|c1|141211-142261|+|ctg2_143|", 7, {"perc_ident": 100, "genecluster": "NC_018500_c1", "blastscore": 680, "perc_coverage": 100.0, "start": 318131, "annotation": "MRP_family_ATP-binding_protein", "strand": "+", "evalue": 8.2e-194, "name": "BTG_RS01530", "locus_tag": "WP_000957495.1", "end": 319180}], ["input|c1|142276-142501|+|ctg2_144|", 8, {"perc_ident": 100, "genecluster": "NC_018500_c1", "blastscore": 149, "perc_coverage": 100.0, "start": 319196, "annotation": "hypothetical_protein", "strand": "+", "evalue": 1.4e-34, "name": "BTG_RS01535", "locus_tag": "WP_000752380.1", "end": 319420}], ["input|c1|142543-142942|+|ctg2_145|", 9, {"perc_ident": 100, "genecluster": "NC_018500_c1", "blastscore": 258, "perc_coverage": 100.0, "start": 319463, "annotation": "hypothetical_protein", "strand": "+", "evalue": 5e-67, "name": "BTG_RS01540", "locus_tag": "WP_001056280.1", "end": 319861}], ["input|c1|143124-143373|+|ctg2_146|", 10, {"perc_ident": 100, "genecluster": "NC_018500_c1", "blastscore": 166, "perc_coverage": 100.0, "start": 320044, "annotation": "DUF1294_domain-containing_protein", "strand": "+", "evalue": 1.6e-39, "name": "BTG_RS01545", "locus_tag": "WP_000871349.1", "end": 320292}], ["input|c1|143465-144407|+|ctg2_147|", 11, {"perc_ident": 100, "genecluster": "NC_018500_c1", "blastscore": 603, "perc_coverage": 100.0, "start": 320385, "annotation": "EamA_family_transporter_RarD", "strand": "+", "evalue": 1.5e-170, "name": "BTG_RS01550", "locus_tag": "WP_000535543.1", "end": 321326}], ["input|c1|144486-144912|+|ctg2_148|", 12, {"perc_ident": 100, "genecluster": "NC_018500_c1", "blastscore": 269, "perc_coverage": 100.0, "start": 321406, "annotation": "divergent_PAP2_family_protein", "strand": "+", "evalue": 3e-70, "name": "BTG_RS01555", "locus_tag": "WP_000447819.1", "end": 321831}], ["input|c1|145011-146865|+|ctg2_149|", 13, {"perc_ident": 100, "genecluster": "NC_018500_c1", "blastscore": 1268, "perc_coverage": 100.0, "start": 321931, "annotation": "squalene--hopene_cyclase", "strand": "+", "evalue": 0.0, "name": "BTG_RS01560", "locus_tag": "WP_000928149.1", "end": 323784}], ["input|c1|146938-147088|-|ctg2_150|", 14, {"perc_ident": 100, "genecluster": "NC_018500_c1", "blastscore": 93, "perc_coverage": 100.0, "start": 323858, "annotation": "YfhD_family_protein", "strand": "-", "evalue": 6e-18, "name": "BTG_RS01565", "locus_tag": "WP_072770239.1", "end": 324043}], ["input|c1|147220-147961|+|ctg2_151|", 15, {"perc_ident": 100, "genecluster": "NC_018500_c1", "blastscore": 485, "perc_coverage": 100.0, "start": 324140, "annotation": "3-oxoacyl-ACP_reductase_FabG", "strand": "+", "evalue": 4.6e-135, "name": "BTG_RS01570", "locus_tag": "WP_000395038.1", "end": 324880}], ["input|c1|148011-149496|-|ctg2_152|", 16, {"perc_ident": 100, "genecluster": "NC_018500_c1", "blastscore": 930, "perc_coverage": 100.0, "start": 324931, "annotation": "aldehyde_dehydrogenase_family_protein", "strand": "-", "evalue": 6.4e-269, "name": "BTG_RS01575", "locus_tag": "WP_000080306.1", "end": 326415}], ["input|c1|149769-150048|+|ctg2_153|", 17, {"perc_ident": 100, "genecluster": "NC_018500_c1", "blastscore": 187, "perc_coverage": 100.0, "start": 326689, "annotation": "DUF997_domain-containing_protein", "strand": "+", "evalue": 5.7e-46, "name": "BTG_RS01580", "locus_tag": "WP_000656241.1", "end": 326967}], ["input|c1|150051-151485|+|ctg2_154|", 18, {"perc_ident": 100, "genecluster": "NC_018500_c1", "blastscore": 799, "perc_coverage": 100.0, "start": 326971, "annotation": "sodium/panthothenate_symporter", "strand": "+", "evalue": 2.2e-229, "name": "BTG_RS01585", "locus_tag": "WP_001104822.1", "end": 328404}], ["input|c1|151607-152540|+|ctg2_155|", 19, {"perc_ident": 100, "genecluster": "NC_018500_c1", "blastscore": 630, "perc_coverage": 100.0, "start": 328527, "annotation": "nucleoside_hydrolase", "strand": "+", "evalue": 1.1e-178, "name": "BTG_RS01590", "locus_tag": "WP_000756467.1", "end": 329459}], ["input|c1|152657-153767|+|ctg2_156|", 20, {"perc_ident": 100, "genecluster": "NC_018500_c1", "blastscore": 728, "perc_coverage": 100.0, "start": 329577, "annotation": "D-alanyl-D-alanine_carboxypeptidase", "strand": "+", "evalue": 4.7e-208, "name": "BTG_RS01595", "locus_tag": "WP_000753478.1", "end": 330686}], ["input|c1|153868-155377|+|ctg2_157|", 21, {"perc_ident": 100, "genecluster": "NC_018500_c1", "blastscore": 979, "perc_coverage": 100.0, "start": 330788, "annotation": "argininosuccinate_lyase", "strand": "+", "evalue": 1.2e-283, "name": "BTG_RS01600", "locus_tag": "WP_000813972.1", "end": 332296}], ["input|c1|155443-156277|+|ctg2_158|", 22, {"perc_ident": 100, "genecluster": "NC_018500_c1", "blastscore": 535, "perc_coverage": 100.0, "start": 332363, "annotation": "GNAT_family_N-acetyltransferase", "strand": "+", "evalue": 3.4e-150, "name": "BTG_RS01605", "locus_tag": "WP_000615513.1", "end": 333196}]], "synteny_score": 23, "hits": 23, "core_gene_hits": 1, "core_bonus": 3, "blast_score": 12483.0}], [{"accession": "NZ_KB976537", "proteins": ["WP_016098797.1", "WP_000813972.1", "WP_000753478.1", "WP_000756467.1", "WP_001104822.1", "WP_000656241.1", "WP_000080306.1", "WP_000395038.1", "WP_072770239.1", "WP_016098798.1", "WP_000447819.1", "WP_000535543.1", "WP_000871349.1", "WP_001056280.1", "WP_000752380.1", "WP_000957495.1", "WP_000628473.1", "WP_000531883.1", "WP_000442187.1", "WP_000785263.1", "WP_000863998.1", "WP_072770240.1", "WP_000844115.1", "WP_000802662.1"], "description": "Bacillus cereus HuB4-4 acqVu-supercont1.1, whole genome shotgun sequence", "tags": ["IGM_RS19375", "IGM_RS19380", "IGM_RS19385", "IGM_RS19390", "IGM_RS19395", "IGM_RS19400", "IGM_RS19405", "IGM_RS19410", "IGM_RS19415", "IGM_RS19420", "IGM_RS19425", "IGM_RS19430", "IGM_RS19435", "IGM_RS19440", "IGM_RS19445", "IGM_RS19450", "IGM_RS19455", "IGM_RS19460", "IGM_RS19465", "IGM_RS19470", "IGM_RS19475", "IGM_RS34780", "IGM_RS19480", "IGM_RS19485"], "cluster_type": "terpene", "cluster_label": "c12"}, {"pairings": [["input|c1|135285-136083|+|ctg2_136|", 0, {"perc_ident": 100, "genecluster": "NZ_KB976537_c12", "blastscore": 529, "perc_coverage": 100.0, "start": 3966695, "annotation": "sulfurtransferase_FdhD", "strand": "-", "evalue": 3e-148, "name": "IGM_RS19485", "locus_tag": "WP_000802662.1", "end": 3967492}], ["input|c1|136099-137116|+|ctg2_137|", 1, {"perc_ident": 100, "genecluster": "NZ_KB976537_c12", "blastscore": 674, "perc_coverage": 100.0, "start": 3965662, "annotation": "GTP_3',8-cyclase_MoaA", "strand": "-", "evalue": 7.4e-192, "name": "IGM_RS19480", "locus_tag": "WP_000844115.1", "end": 3966678}], ["input|c1|137307-138087|+|ctg2_138|", 2, {"perc_ident": 100, "genecluster": "NZ_KB976537_c12", "blastscore": 509, "perc_coverage": 100.0, "start": 3964691, "annotation": "formate/nitrite_transporter_family_protein", "strand": "-", "evalue": 2.4e-142, "name": "IGM_RS19475", "locus_tag": "WP_000863998.1", "end": 3965470}], ["input|c1|138111-139128|+|ctg2_139|", 3, {"perc_ident": 100, "genecluster": "NZ_KB976537_c12", "blastscore": 682, "perc_coverage": 100.0, "start": 3963650, "annotation": "thiamine/molybdopterin_biosynthesis_protein_MoeB", "strand": "-", "evalue": 2.1e-194, "name": "IGM_RS19470", "locus_tag": "WP_000785263.1", "end": 3964666}], ["input|c1|139145-140453|+|ctg2_140|", 4, {"perc_ident": 100, "genecluster": "NZ_KB976537_c12", "blastscore": 874, "perc_coverage": 100.0, "start": 3962325, "annotation": "molybdopterin_molybdenumtransferase_MoeA", "strand": "-", "evalue": 4.8e-252, "name": "IGM_RS19465", "locus_tag": "WP_000442187.1", "end": 3963632}], ["input|c1|140433-140898|+|ctg2_141|", 5, {"perc_ident": 100, "genecluster": "NZ_KB976537_c12", "blastscore": 308, "perc_coverage": 100.0, "start": 3961880, "annotation": "molybdenum_cofactor_biosynthesis_protein_MoaE", "strand": "-", "evalue": 4.9e-82, "name": "IGM_RS19460", "locus_tag": "WP_000531883.1", "end": 3962344}], ["input|c1|140902-141139|+|ctg2_142|", 6, {"perc_ident": 99, "genecluster": "NZ_KB976537_c12", "blastscore": 150, "perc_coverage": 100.0, "start": 3961639, "annotation": "molybdopterin_converting_factor_subunit_1", "strand": "-", "evalue": 6.6e-35, "name": "IGM_RS19455", "locus_tag": "WP_000628473.1", "end": 3961875}], ["input|c1|141211-142261|+|ctg2_143|", 7, {"perc_ident": 100, "genecluster": "NZ_KB976537_c12", "blastscore": 680, "perc_coverage": 100.0, "start": 3960517, "annotation": "MRP_family_ATP-binding_protein", "strand": "-", "evalue": 8.2e-194, "name": "IGM_RS19450", "locus_tag": "WP_000957495.1", "end": 3961566}], ["input|c1|142276-142501|+|ctg2_144|", 8, {"perc_ident": 100, "genecluster": "NZ_KB976537_c12", "blastscore": 149, "perc_coverage": 100.0, "start": 3960277, "annotation": "hypothetical_protein", "strand": "-", "evalue": 1.4e-34, "name": "IGM_RS19445", "locus_tag": "WP_000752380.1", "end": 3960501}], ["input|c1|142543-142942|+|ctg2_145|", 9, {"perc_ident": 100, "genecluster": "NZ_KB976537_c12", "blastscore": 258, "perc_coverage": 100.0, "start": 3959836, "annotation": "hypothetical_protein", "strand": "-", "evalue": 5e-67, "name": "IGM_RS19440", "locus_tag": "WP_001056280.1", "end": 3960234}], ["input|c1|143124-143373|+|ctg2_146|", 10, {"perc_ident": 100, "genecluster": "NZ_KB976537_c12", "blastscore": 166, "perc_coverage": 100.0, "start": 3959405, "annotation": "DUF1294_domain-containing_protein", "strand": "-", "evalue": 1.6e-39, "name": "IGM_RS19435", "locus_tag": "WP_000871349.1", "end": 3959653}], ["input|c1|143465-144407|+|ctg2_147|", 11, {"perc_ident": 100, "genecluster": "NZ_KB976537_c12", "blastscore": 603, "perc_coverage": 100.0, "start": 3958371, "annotation": "EamA_family_transporter_RarD", "strand": "-", "evalue": 1.5e-170, "name": "IGM_RS19430", "locus_tag": "WP_000535543.1", "end": 3959312}], ["input|c1|144486-144912|+|ctg2_148|", 12, {"perc_ident": 100, "genecluster": "NZ_KB976537_c12", "blastscore": 269, "perc_coverage": 100.0, "start": 3957866, "annotation": "divergent_PAP2_family_protein", "strand": "-", "evalue": 3e-70, "name": "IGM_RS19425", "locus_tag": "WP_000447819.1", "end": 3958291}], ["input|c1|145011-146865|+|ctg2_149|", 13, {"perc_ident": 100, "genecluster": "NZ_KB976537_c12", "blastscore": 1267, "perc_coverage": 100.0, "start": 3955913, "annotation": "squalene--hopene_cyclase", "strand": "-", "evalue": 0.0, "name": "IGM_RS19420", "locus_tag": "WP_016098798.1", "end": 3957766}], ["input|c1|146938-147088|-|ctg2_150|", 14, {"perc_ident": 100, "genecluster": "NZ_KB976537_c12", "blastscore": 93, "perc_coverage": 100.0, "start": 3955654, "annotation": "YfhD_family_protein", "strand": "+", "evalue": 6e-18, "name": "IGM_RS19415", "locus_tag": "WP_072770239.1", "end": 3955839}], ["input|c1|147220-147961|+|ctg2_151|", 15, {"perc_ident": 100, "genecluster": "NZ_KB976537_c12", "blastscore": 485, "perc_coverage": 100.0, "start": 3954817, "annotation": "3-oxoacyl-ACP_reductase_FabG", "strand": "-", "evalue": 4.6e-135, "name": "IGM_RS19410", "locus_tag": "WP_000395038.1", "end": 3955557}], ["input|c1|148011-149496|-|ctg2_152|", 16, {"perc_ident": 100, "genecluster": "NZ_KB976537_c12", "blastscore": 930, "perc_coverage": 100.0, "start": 3953282, "annotation": "aldehyde_dehydrogenase_family_protein", "strand": "+", "evalue": 6.4e-269, "name": "IGM_RS19405", "locus_tag": "WP_000080306.1", "end": 3954766}], ["input|c1|149769-150048|+|ctg2_153|", 17, {"perc_ident": 100, "genecluster": "NZ_KB976537_c12", "blastscore": 187, "perc_coverage": 100.0, "start": 3952730, "annotation": "DUF997_domain-containing_protein", "strand": "-", "evalue": 5.7e-46, "name": "IGM_RS19400", "locus_tag": "WP_000656241.1", "end": 3953008}], ["input|c1|150051-151485|+|ctg2_154|", 18, {"perc_ident": 100, "genecluster": "NZ_KB976537_c12", "blastscore": 799, "perc_coverage": 100.0, "start": 3951293, "annotation": "sodium/panthothenate_symporter", "strand": "-", "evalue": 2.2e-229, "name": "IGM_RS19395", "locus_tag": "WP_001104822.1", "end": 3952726}], ["input|c1|151607-152540|+|ctg2_155|", 19, {"perc_ident": 100, "genecluster": "NZ_KB976537_c12", "blastscore": 630, "perc_coverage": 100.0, "start": 3950238, "annotation": "nucleoside_hydrolase", "strand": "-", "evalue": 1.1e-178, "name": "IGM_RS19390", "locus_tag": "WP_000756467.1", "end": 3951170}], ["input|c1|152657-153767|+|ctg2_156|", 20, {"perc_ident": 100, "genecluster": "NZ_KB976537_c12", "blastscore": 728, "perc_coverage": 100.0, "start": 3949011, "annotation": "D-alanyl-D-alanine_carboxypeptidase", "strand": "-", "evalue": 4.7e-208, "name": "IGM_RS19385", "locus_tag": "WP_000753478.1", "end": 3950120}], ["input|c1|153868-155377|+|ctg2_157|", 21, {"perc_ident": 100, "genecluster": "NZ_KB976537_c12", "blastscore": 979, "perc_coverage": 100.0, "start": 3947401, "annotation": "argininosuccinate_lyase", "strand": "-", "evalue": 1.2e-283, "name": "IGM_RS19380", "locus_tag": "WP_000813972.1", "end": 3948909}], ["input|c1|155443-156277|+|ctg2_158|", 22, {"perc_ident": 100, "genecluster": "NZ_KB976537_c12", "blastscore": 532, "perc_coverage": 100.0, "start": 3946501, "annotation": "GNAT_family_N-acetyltransferase", "strand": "-", "evalue": 2.9e-149, "name": "IGM_RS19375", "locus_tag": "WP_016098797.1", "end": 3947334}]], "synteny_score": 23, "hits": 23, "core_gene_hits": 1, "core_bonus": 3, "blast_score": 12481.0}], [{"accession": "NZ_FNYB01000009", "proteins": ["WP_000615513.1", "WP_000813972.1", "WP_000753478.1", "WP_000756467.1", "WP_001104822.1", "WP_000656241.1", "WP_000080306.1", "WP_000395038.1", "WP_072770239.1", "WP_000928149.1", "WP_000447819.1", "WP_000535543.1", "WP_000871349.1", "WP_001056281.1", "WP_000752380.1", "WP_000957495.1", "WP_000628473.1", "WP_000531883.1", "WP_000442187.1", "WP_000785263.1", "WP_000863998.1", "WP_072770240.1", "WP_000844115.1", "WP_000802662.1"], "description": "Bacillus thuringiensis strain DAR 81934, whole genome shotgun sequence", "tags": ["BMZ34_RS17185", "BMZ34_RS17190", "BMZ34_RS17195", "BMZ34_RS17200", "BMZ34_RS17205", "BMZ34_RS17210", "BMZ34_RS17215", "BMZ34_RS17220", "BMZ34_RS17225", "BMZ34_RS17230", "BMZ34_RS17235", "BMZ34_RS17240", "BMZ34_RS17245", "BMZ34_RS17250", "BMZ34_RS17255", "BMZ34_RS17260", "BMZ34_RS17265", "BMZ34_RS17270", "BMZ34_RS17275", "BMZ34_RS17280", "BMZ34_RS17285", "BMZ34_RS30400", "BMZ34_RS17290", "BMZ34_RS17295"], "cluster_type": "terpene", "cluster_label": "c3"}, {"pairings": [["input|c1|135285-136083|+|ctg2_136|", 0, {"perc_ident": 100, "genecluster": "NZ_FNYB01000009_c3", "blastscore": 529, "perc_coverage": 100.0, "start": 46215, "annotation": "formate_dehydrogenase_accessory_sulfurtransferase_FdhD", "strand": "-", "evalue": 3e-148, "name": "BMZ34_RS17295", "locus_tag": "WP_000802662.1", "end": 47012}], ["input|c1|136099-137116|+|ctg2_137|", 1, {"perc_ident": 100, "genecluster": "NZ_FNYB01000009_c3", "blastscore": 674, "perc_coverage": 100.0, "start": 45182, "annotation": "GTP_3',8-cyclase_MoaA", "strand": "-", "evalue": 7.4e-192, "name": "BMZ34_RS17290", "locus_tag": "WP_000844115.1", "end": 46198}], ["input|c1|137307-138087|+|ctg2_138|", 2, {"perc_ident": 100, "genecluster": "NZ_FNYB01000009_c3", "blastscore": 509, "perc_coverage": 100.0, "start": 44211, "annotation": "formate/nitrite_transporter_family_protein", "strand": "-", "evalue": 2.4e-142, "name": "BMZ34_RS17285", "locus_tag": "WP_000863998.1", "end": 44990}], ["input|c1|138111-139128|+|ctg2_139|", 3, {"perc_ident": 100, "genecluster": "NZ_FNYB01000009_c3", "blastscore": 682, "perc_coverage": 100.0, "start": 43170, "annotation": "thiamine/molybdopterin_biosynthesis_protein_MoeB", "strand": "-", "evalue": 2.1e-194, "name": "BMZ34_RS17280", "locus_tag": "WP_000785263.1", "end": 44186}], ["input|c1|139145-140453|+|ctg2_140|", 4, {"perc_ident": 100, "genecluster": "NZ_FNYB01000009_c3", "blastscore": 874, "perc_coverage": 100.0, "start": 41845, "annotation": "molybdopterin_molybdenumtransferase_MoeA", "strand": "-", "evalue": 4.8e-252, "name": "BMZ34_RS17275", "locus_tag": "WP_000442187.1", "end": 43152}], ["input|c1|140433-140898|+|ctg2_141|", 5, {"perc_ident": 100, "genecluster": "NZ_FNYB01000009_c3", "blastscore": 308, "perc_coverage": 100.0, "start": 41400, "annotation": "molybdenum_cofactor_biosynthesis_protein_MoaE", "strand": "-", "evalue": 4.9e-82, "name": "BMZ34_RS17270", "locus_tag": "WP_000531883.1", "end": 41864}], ["input|c1|140902-141139|+|ctg2_142|", 6, {"perc_ident": 99, "genecluster": "NZ_FNYB01000009_c3", "blastscore": 150, "perc_coverage": 100.0, "start": 41159, "annotation": "molybdopterin_converting_factor_subunit_1", "strand": "-", "evalue": 6.6e-35, "name": "BMZ34_RS17265", "locus_tag": "WP_000628473.1", "end": 41395}], ["input|c1|141211-142261|+|ctg2_143|", 7, {"perc_ident": 100, "genecluster": "NZ_FNYB01000009_c3", "blastscore": 680, "perc_coverage": 100.0, "start": 40037, "annotation": "MRP_family_ATP-binding_protein", "strand": "-", "evalue": 8.2e-194, "name": "BMZ34_RS17260", "locus_tag": "WP_000957495.1", "end": 41086}], ["input|c1|142276-142501|+|ctg2_144|", 8, {"perc_ident": 100, "genecluster": "NZ_FNYB01000009_c3", "blastscore": 149, "perc_coverage": 100.0, "start": 39797, "annotation": "hypothetical_protein", "strand": "-", "evalue": 1.4e-34, "name": "BMZ34_RS17255", "locus_tag": "WP_000752380.1", "end": 40021}], ["input|c1|142543-142942|+|ctg2_145|", 9, {"perc_ident": 99, "genecluster": "NZ_FNYB01000009_c3", "blastscore": 254, "perc_coverage": 100.0, "start": 39356, "annotation": "hypothetical_protein", "strand": "-", "evalue": 5.5e-66, "name": "BMZ34_RS17250", "locus_tag": "WP_001056281.1", "end": 39754}], ["input|c1|143124-143373|+|ctg2_146|", 10, {"perc_ident": 100, "genecluster": "NZ_FNYB01000009_c3", "blastscore": 166, "perc_coverage": 100.0, "start": 38925, "annotation": "DUF1294_domain-containing_protein", "strand": "-", "evalue": 1.6e-39, "name": "BMZ34_RS17245", "locus_tag": "WP_000871349.1", "end": 39173}], ["input|c1|143465-144407|+|ctg2_147|", 11, {"perc_ident": 100, "genecluster": "NZ_FNYB01000009_c3", "blastscore": 603, "perc_coverage": 100.0, "start": 37891, "annotation": "EamA_family_transporter_RarD", "strand": "-", "evalue": 1.5e-170, "name": "BMZ34_RS17240", "locus_tag": "WP_000535543.1", "end": 38832}], ["input|c1|144486-144912|+|ctg2_148|", 12, {"perc_ident": 100, "genecluster": "NZ_FNYB01000009_c3", "blastscore": 269, "perc_coverage": 100.0, "start": 37386, "annotation": "divergent_PAP2_family_protein", "strand": "-", "evalue": 3e-70, "name": "BMZ34_RS17235", "locus_tag": "WP_000447819.1", "end": 37811}], ["input|c1|145011-146865|+|ctg2_149|", 13, {"perc_ident": 100, "genecluster": "NZ_FNYB01000009_c3", "blastscore": 1268, "perc_coverage": 100.0, "start": 35433, "annotation": "squalene--hopene_cyclase", "strand": "-", "evalue": 0.0, "name": "BMZ34_RS17230", "locus_tag": "WP_000928149.1", "end": 37286}], ["input|c1|146938-147088|-|ctg2_150|", 14, {"perc_ident": 100, "genecluster": "NZ_FNYB01000009_c3", "blastscore": 93, "perc_coverage": 100.0, "start": 35174, "annotation": "YfhD_family_protein", "strand": "+", "evalue": 6e-18, "name": "BMZ34_RS17225", "locus_tag": "WP_072770239.1", "end": 35359}], ["input|c1|147220-147961|+|ctg2_151|", 15, {"perc_ident": 100, "genecluster": "NZ_FNYB01000009_c3", "blastscore": 485, "perc_coverage": 100.0, "start": 34337, "annotation": "3-oxoacyl-ACP_reductase_FabG", "strand": "-", "evalue": 4.6e-135, "name": "BMZ34_RS17220", "locus_tag": "WP_000395038.1", "end": 35077}], ["input|c1|148011-149496|-|ctg2_152|", 16, {"perc_ident": 100, "genecluster": "NZ_FNYB01000009_c3", "blastscore": 930, "perc_coverage": 100.0, "start": 32802, "annotation": "aldehyde_dehydrogenase_family_protein", "strand": "+", "evalue": 6.4e-269, "name": "BMZ34_RS17215", "locus_tag": "WP_000080306.1", "end": 34286}], ["input|c1|149769-150048|+|ctg2_153|", 17, {"perc_ident": 100, "genecluster": "NZ_FNYB01000009_c3", "blastscore": 187, "perc_coverage": 100.0, "start": 32250, "annotation": "DUF997_domain-containing_protein", "strand": "-", "evalue": 5.7e-46, "name": "BMZ34_RS17210", "locus_tag": "WP_000656241.1", "end": 32528}], ["input|c1|150051-151485|+|ctg2_154|", 18, {"perc_ident": 100, "genecluster": "NZ_FNYB01000009_c3", "blastscore": 799, "perc_coverage": 100.0, "start": 30813, "annotation": "sodium/panthothenate_symporter", "strand": "-", "evalue": 2.2e-229, "name": "BMZ34_RS17205", "locus_tag": "WP_001104822.1", "end": 32246}], ["input|c1|151607-152540|+|ctg2_155|", 19, {"perc_ident": 100, "genecluster": "NZ_FNYB01000009_c3", "blastscore": 630, "perc_coverage": 100.0, "start": 29758, "annotation": "nucleoside_hydrolase", "strand": "-", "evalue": 1.1e-178, "name": "BMZ34_RS17200", "locus_tag": "WP_000756467.1", "end": 30690}], ["input|c1|152657-153767|+|ctg2_156|", 20, {"perc_ident": 100, "genecluster": "NZ_FNYB01000009_c3", "blastscore": 728, "perc_coverage": 100.0, "start": 28531, "annotation": "D-alanyl-D-alanine_carboxypeptidase", "strand": "-", "evalue": 4.7e-208, "name": "BMZ34_RS17195", "locus_tag": "WP_000753478.1", "end": 29640}], ["input|c1|153868-155377|+|ctg2_157|", 21, {"perc_ident": 100, "genecluster": "NZ_FNYB01000009_c3", "blastscore": 979, "perc_coverage": 100.0, "start": 26921, "annotation": "argininosuccinate_lyase", "strand": "-", "evalue": 1.2e-283, "name": "BMZ34_RS17190", "locus_tag": "WP_000813972.1", "end": 28429}], ["input|c1|155443-156277|+|ctg2_158|", 22, {"perc_ident": 100, "genecluster": "NZ_FNYB01000009_c3", "blastscore": 535, "perc_coverage": 100.0, "start": 26021, "annotation": "GNAT_family_N-acetyltransferase", "strand": "-", "evalue": 3.4e-150, "name": "BMZ34_RS17185", "locus_tag": "WP_000615513.1", "end": 26854}]], "synteny_score": 23, "hits": 23, "core_gene_hits": 1, "core_bonus": 3, "blast_score": 12481.0}], [{"accession": "NZ_JH792279", "proteins": ["WP_000802663.1", "WP_000844115.1", "WP_072770240.1", "WP_000863998.1", "WP_000785263.1", "WP_000442187.1", "WP_000531883.1", "WP_000628473.1", "WP_000957495.1", "WP_000752380.1", "WP_001056281.1", "WP_000871349.1", "WP_000535543.1", "WP_000447819.1", "WP_000928160.1", "WP_072770239.1", "WP_000395038.1", "WP_000080306.1", "WP_000656241.1", "WP_001104822.1", "WP_000756467.1", "WP_000753478.1", "WP_000813972.1", "WP_000615513.1"], "description": "Bacillus cereus VD022 supercont1.1, whole genome shotgun sequence", "tags": ["IC1_RS07100", "IC1_RS07105", "IC1_RS33970", "IC1_RS07110", "IC1_RS07115", "IC1_RS07120", "IC1_RS07125", "IC1_RS07130", "IC1_RS07135", "IC1_RS07140", "IC1_RS07145", "IC1_RS07150", "IC1_RS07155", "IC1_RS07160", "IC1_RS07165", "IC1_RS07170", "IC1_RS07175", "IC1_RS07180", "IC1_RS07185", "IC1_RS07190", "IC1_RS07195", "IC1_RS07200", "IC1_RS07205", "IC1_RS07210"], "cluster_type": "terpene", "cluster_label": "c1"}, {"pairings": [["input|c1|135285-136083|+|ctg2_136|", 0, {"perc_ident": 99, "genecluster": "NZ_JH792279_c1", "blastscore": 527, "perc_coverage": 100.0, "start": 1344358, "annotation": "sulfurtransferase_FdhD", "strand": "+", "evalue": 6.7e-148, "name": "IC1_RS07100", "locus_tag": "WP_000802663.1", "end": 1345155}], ["input|c1|136099-137116|+|ctg2_137|", 1, {"perc_ident": 100, "genecluster": "NZ_JH792279_c1", "blastscore": 674, "perc_coverage": 100.0, "start": 1345172, "annotation": "GTP_3',8-cyclase_MoaA", "strand": "+", "evalue": 7.4e-192, "name": "IC1_RS07105", "locus_tag": "WP_000844115.1", "end": 1346188}], ["input|c1|137307-138087|+|ctg2_138|", 2, {"perc_ident": 100, "genecluster": "NZ_JH792279_c1", "blastscore": 509, "perc_coverage": 100.0, "start": 1346380, "annotation": "formate/nitrite_transporter_family_protein", "strand": "+", "evalue": 2.4e-142, "name": "IC1_RS07110", "locus_tag": "WP_000863998.1", "end": 1347159}], ["input|c1|138111-139128|+|ctg2_139|", 3, {"perc_ident": 100, "genecluster": "NZ_JH792279_c1", "blastscore": 682, "perc_coverage": 100.0, "start": 1347184, "annotation": "thiamine/molybdopterin_biosynthesis_protein_MoeB", "strand": "+", "evalue": 2.1e-194, "name": "IC1_RS07115", "locus_tag": "WP_000785263.1", "end": 1348200}], ["input|c1|139145-140453|+|ctg2_140|", 4, {"perc_ident": 100, "genecluster": "NZ_JH792279_c1", "blastscore": 874, "perc_coverage": 100.0, "start": 1348218, "annotation": "molybdopterin_molybdenumtransferase_MoeA", "strand": "+", "evalue": 4.8e-252, "name": "IC1_RS07120", "locus_tag": "WP_000442187.1", "end": 1349525}], ["input|c1|140433-140898|+|ctg2_141|", 5, {"perc_ident": 100, "genecluster": "NZ_JH792279_c1", "blastscore": 308, "perc_coverage": 100.0, "start": 1349506, "annotation": "molybdenum_cofactor_biosynthesis_protein_MoaE", "strand": "+", "evalue": 4.9e-82, "name": "IC1_RS07125", "locus_tag": "WP_000531883.1", "end": 1349970}], ["input|c1|140902-141139|+|ctg2_142|", 6, {"perc_ident": 99, "genecluster": "NZ_JH792279_c1", "blastscore": 150, "perc_coverage": 100.0, "start": 1349975, "annotation": "molybdopterin_converting_factor_subunit_1", "strand": "+", "evalue": 6.6e-35, "name": "IC1_RS07130", "locus_tag": "WP_000628473.1", "end": 1350211}], ["input|c1|141211-142261|+|ctg2_143|", 7, {"perc_ident": 100, "genecluster": "NZ_JH792279_c1", "blastscore": 680, "perc_coverage": 100.0, "start": 1350284, "annotation": "MRP_family_ATP-binding_protein", "strand": "+", "evalue": 8.2e-194, "name": "IC1_RS07135", "locus_tag": "WP_000957495.1", "end": 1351333}], ["input|c1|142276-142501|+|ctg2_144|", 8, {"perc_ident": 100, "genecluster": "NZ_JH792279_c1", "blastscore": 149, "perc_coverage": 100.0, "start": 1351349, "annotation": "hypothetical_protein", "strand": "+", "evalue": 1.4e-34, "name": "IC1_RS07140", "locus_tag": "WP_000752380.1", "end": 1351573}], ["input|c1|142543-142942|+|ctg2_145|", 9, {"perc_ident": 99, "genecluster": "NZ_JH792279_c1", "blastscore": 254, "perc_coverage": 100.0, "start": 1351616, "annotation": "hypothetical_protein", "strand": "+", "evalue": 5.5e-66, "name": "IC1_RS07145", "locus_tag": "WP_001056281.1", "end": 1352014}], ["input|c1|143124-143373|+|ctg2_146|", 10, {"perc_ident": 100, "genecluster": "NZ_JH792279_c1", "blastscore": 166, "perc_coverage": 100.0, "start": 1352197, "annotation": "DUF1294_domain-containing_protein", "strand": "+", "evalue": 1.6e-39, "name": "IC1_RS07150", "locus_tag": "WP_000871349.1", "end": 1352445}], ["input|c1|143465-144407|+|ctg2_147|", 11, {"perc_ident": 100, "genecluster": "NZ_JH792279_c1", "blastscore": 603, "perc_coverage": 100.0, "start": 1352538, "annotation": "EamA_family_transporter_RarD", "strand": "+", "evalue": 1.5e-170, "name": "IC1_RS07155", "locus_tag": "WP_000535543.1", "end": 1353479}], ["input|c1|144486-144912|+|ctg2_148|", 12, {"perc_ident": 100, "genecluster": "NZ_JH792279_c1", "blastscore": 269, "perc_coverage": 100.0, "start": 1353559, "annotation": "divergent_PAP2_family_protein", "strand": "+", "evalue": 3e-70, "name": "IC1_RS07160", "locus_tag": "WP_000447819.1", "end": 1353984}], ["input|c1|145011-146865|+|ctg2_149|", 13, {"perc_ident": 100, "genecluster": "NZ_JH792279_c1", "blastscore": 1268, "perc_coverage": 100.0, "start": 1354084, "annotation": "squalene--hopene_cyclase", "strand": "+", "evalue": 0.0, "name": "IC1_RS07165", "locus_tag": "WP_000928160.1", "end": 1355937}], ["input|c1|146938-147088|-|ctg2_150|", 14, {"perc_ident": 100, "genecluster": "NZ_JH792279_c1", "blastscore": 93, "perc_coverage": 100.0, "start": 1356011, "annotation": "YfhD_family_protein", "strand": "-", "evalue": 6e-18, "name": "IC1_RS07170", "locus_tag": "WP_072770239.1", "end": 1356196}], ["input|c1|147220-147961|+|ctg2_151|", 15, {"perc_ident": 100, "genecluster": "NZ_JH792279_c1", "blastscore": 485, "perc_coverage": 100.0, "start": 1356293, "annotation": "3-oxoacyl-ACP_reductase_FabG", "strand": "+", "evalue": 4.6e-135, "name": "IC1_RS07175", "locus_tag": "WP_000395038.1", "end": 1357033}], ["input|c1|148011-149496|-|ctg2_152|", 16, {"perc_ident": 100, "genecluster": "NZ_JH792279_c1", "blastscore": 930, "perc_coverage": 100.0, "start": 1357084, "annotation": "aldehyde_dehydrogenase_family_protein", "strand": "-", "evalue": 6.4e-269, "name": "IC1_RS07180", "locus_tag": "WP_000080306.1", "end": 1358568}], ["input|c1|149769-150048|+|ctg2_153|", 17, {"perc_ident": 100, "genecluster": "NZ_JH792279_c1", "blastscore": 187, "perc_coverage": 100.0, "start": 1358842, "annotation": "DUF997_domain-containing_protein", "strand": "+", "evalue": 5.7e-46, "name": "IC1_RS07185", "locus_tag": "WP_000656241.1", "end": 1359120}], ["input|c1|150051-151485|+|ctg2_154|", 18, {"perc_ident": 100, "genecluster": "NZ_JH792279_c1", "blastscore": 799, "perc_coverage": 100.0, "start": 1359124, "annotation": "sodium/panthothenate_symporter", "strand": "+", "evalue": 2.2e-229, "name": "IC1_RS07190", "locus_tag": "WP_001104822.1", "end": 1360557}], ["input|c1|151607-152540|+|ctg2_155|", 19, {"perc_ident": 100, "genecluster": "NZ_JH792279_c1", "blastscore": 630, "perc_coverage": 100.0, "start": 1360680, "annotation": "nucleoside_hydrolase", "strand": "+", "evalue": 1.1e-178, "name": "IC1_RS07195", "locus_tag": "WP_000756467.1", "end": 1361612}], ["input|c1|152657-153767|+|ctg2_156|", 20, {"perc_ident": 100, "genecluster": "NZ_JH792279_c1", "blastscore": 728, "perc_coverage": 100.0, "start": 1361730, "annotation": "D-alanyl-D-alanine_carboxypeptidase", "strand": "+", "evalue": 4.7e-208, "name": "IC1_RS07200", "locus_tag": "WP_000753478.1", "end": 1362839}], ["input|c1|153868-155377|+|ctg2_157|", 21, {"perc_ident": 100, "genecluster": "NZ_JH792279_c1", "blastscore": 979, "perc_coverage": 100.0, "start": 1362941, "annotation": "argininosuccinate_lyase", "strand": "+", "evalue": 1.2e-283, "name": "IC1_RS07205", "locus_tag": "WP_000813972.1", "end": 1364449}], ["input|c1|155443-156277|+|ctg2_158|", 22, {"perc_ident": 100, "genecluster": "NZ_JH792279_c1", "blastscore": 535, "perc_coverage": 100.0, "start": 1364516, "annotation": "GNAT_family_N-acetyltransferase", "strand": "+", "evalue": 3.4e-150, "name": "IC1_RS07210", "locus_tag": "WP_000615513.1", "end": 1365349}]], "synteny_score": 23, "hits": 23, "core_gene_hits": 1, "core_bonus": 3, "blast_score": 12479.0}], [{"accession": "NZ_CM001804", "proteins": ["WP_000615513.1", "WP_000813972.1", "WP_000753478.1", "WP_000756467.1", "WP_001104822.1", "WP_000656241.1", "WP_000080306.1", "WP_017763493.1", "WP_072770239.1", "WP_000928149.1", "WP_000447819.1", "WP_000535543.1", "WP_000871349.1", "WP_001056280.1", "WP_000752380.1", "WP_000957495.1", "WP_000628473.1", "WP_000531883.1", "WP_017763494.1", "WP_000785263.1", "WP_000863998.1", "WP_072770240.1", "WP_000844115.1", "WP_000802662.1"], "description": "Bacillus thuringiensis DAR 81934 chromosome chromosome, whole genome shotgun sequence", "tags": ["D828_RS0120805", "D828_RS0120810", "D828_RS0120815", "D828_RS0120820", "D828_RS0120825", "D828_RS0120830", "D828_RS0120835", "D828_RS0120840", "D828_RS0120845", "D828_RS0120850", "D828_RS0120855", "D828_RS0120860", "D828_RS0120865", "D828_RS0120870", "D828_RS0120875", "D828_RS0120880", "D828_RS0120885", "D828_RS0120890", "D828_RS0120895", "D828_RS0120900", "D828_RS0120905", "D828_RS33690", "D828_RS0120910", "D828_RS0120915"], "cluster_type": "terpene", "cluster_label": "c11"}, {"pairings": [["input|c1|135285-136083|+|ctg2_136|", 0, {"perc_ident": 100, "genecluster": "NZ_CM001804_c11", "blastscore": 529, "perc_coverage": 100.0, "start": 3866694, "annotation": "formate_dehydrogenase_accessory_sulfurtransferase_FdhD", "strand": "-", "evalue": 3e-148, "name": "D828_RS0120915", "locus_tag": "WP_000802662.1", "end": 3867491}], ["input|c1|136099-137116|+|ctg2_137|", 1, {"perc_ident": 100, "genecluster": "NZ_CM001804_c11", "blastscore": 674, "perc_coverage": 100.0, "start": 3865661, "annotation": "GTP_3',8-cyclase_MoaA", "strand": "-", "evalue": 7.4e-192, "name": "D828_RS0120910", "locus_tag": "WP_000844115.1", "end": 3866677}], ["input|c1|137307-138087|+|ctg2_138|", 2, {"perc_ident": 100, "genecluster": "NZ_CM001804_c11", "blastscore": 509, "perc_coverage": 100.0, "start": 3864690, "annotation": "formate/nitrite_transporter_family_protein", "strand": "-", "evalue": 2.4e-142, "name": "D828_RS0120905", "locus_tag": "WP_000863998.1", "end": 3865469}], ["input|c1|138111-139128|+|ctg2_139|", 3, {"perc_ident": 100, "genecluster": "NZ_CM001804_c11", "blastscore": 682, "perc_coverage": 100.0, "start": 3863649, "annotation": "thiamine/molybdopterin_biosynthesis_protein_MoeB", "strand": "-", "evalue": 2.1e-194, "name": "D828_RS0120900", "locus_tag": "WP_000785263.1", "end": 3864665}], ["input|c1|139145-140453|+|ctg2_140|", 4, {"perc_ident": 100, "genecluster": "NZ_CM001804_c11", "blastscore": 871, "perc_coverage": 100.0, "start": 3862324, "annotation": "molybdopterin_molybdenumtransferase_MoeA", "strand": "-", "evalue": 4.1e-251, "name": "D828_RS0120895", "locus_tag": "WP_017763494.1", "end": 3863631}], ["input|c1|140433-140898|+|ctg2_141|", 5, {"perc_ident": 100, "genecluster": "NZ_CM001804_c11", "blastscore": 308, "perc_coverage": 100.0, "start": 3861879, "annotation": "molybdenum_cofactor_biosynthesis_protein_MoaE", "strand": "-", "evalue": 4.9e-82, "name": "D828_RS0120890", "locus_tag": "WP_000531883.1", "end": 3862343}], ["input|c1|140902-141139|+|ctg2_142|", 6, {"perc_ident": 99, "genecluster": "NZ_CM001804_c11", "blastscore": 150, "perc_coverage": 100.0, "start": 3861638, "annotation": "molybdopterin_converting_factor_subunit_1", "strand": "-", "evalue": 6.6e-35, "name": "D828_RS0120885", "locus_tag": "WP_000628473.1", "end": 3861874}], ["input|c1|141211-142261|+|ctg2_143|", 7, {"perc_ident": 100, "genecluster": "NZ_CM001804_c11", "blastscore": 680, "perc_coverage": 100.0, "start": 3860516, "annotation": "MRP_family_ATP-binding_protein", "strand": "-", "evalue": 8.2e-194, "name": "D828_RS0120880", "locus_tag": "WP_000957495.1", "end": 3861565}], ["input|c1|142276-142501|+|ctg2_144|", 8, {"perc_ident": 100, "genecluster": "NZ_CM001804_c11", "blastscore": 149, "perc_coverage": 100.0, "start": 3860276, "annotation": "hypothetical_protein", "strand": "-", "evalue": 1.4e-34, "name": "D828_RS0120875", "locus_tag": "WP_000752380.1", "end": 3860500}], ["input|c1|142543-142942|+|ctg2_145|", 9, {"perc_ident": 100, "genecluster": "NZ_CM001804_c11", "blastscore": 258, "perc_coverage": 100.0, "start": 3859835, "annotation": "hypothetical_protein", "strand": "-", "evalue": 5e-67, "name": "D828_RS0120870", "locus_tag": "WP_001056280.1", "end": 3860233}], ["input|c1|143124-143373|+|ctg2_146|", 10, {"perc_ident": 100, "genecluster": "NZ_CM001804_c11", "blastscore": 166, "perc_coverage": 100.0, "start": 3859404, "annotation": "DUF1294_domain-containing_protein", "strand": "-", "evalue": 1.6e-39, "name": "D828_RS0120865", "locus_tag": "WP_000871349.1", "end": 3859652}], ["input|c1|143465-144407|+|ctg2_147|", 11, {"perc_ident": 100, "genecluster": "NZ_CM001804_c11", "blastscore": 603, "perc_coverage": 100.0, "start": 3858370, "annotation": "EamA_family_transporter_RarD", "strand": "-", "evalue": 1.5e-170, "name": "D828_RS0120860", "locus_tag": "WP_000535543.1", "end": 3859311}], ["input|c1|144486-144912|+|ctg2_148|", 12, {"perc_ident": 100, "genecluster": "NZ_CM001804_c11", "blastscore": 269, "perc_coverage": 100.0, "start": 3857865, "annotation": "divergent_PAP2_family_protein", "strand": "-", "evalue": 3e-70, "name": "D828_RS0120855", "locus_tag": "WP_000447819.1", "end": 3858290}], ["input|c1|145011-146865|+|ctg2_149|", 13, {"perc_ident": 100, "genecluster": "NZ_CM001804_c11", "blastscore": 1268, "perc_coverage": 100.0, "start": 3855912, "annotation": "squalene--hopene_cyclase", "strand": "-", "evalue": 0.0, "name": "D828_RS0120850", "locus_tag": "WP_000928149.1", "end": 3857765}], ["input|c1|146938-147088|-|ctg2_150|", 14, {"perc_ident": 100, "genecluster": "NZ_CM001804_c11", "blastscore": 93, "perc_coverage": 100.0, "start": 3855653, "annotation": "YfhD_family_protein", "strand": "+", "evalue": 6e-18, "name": "D828_RS0120845", "locus_tag": "WP_072770239.1", "end": 3855838}], ["input|c1|147220-147961|+|ctg2_151|", 15, {"perc_ident": 100, "genecluster": "NZ_CM001804_c11", "blastscore": 481, "perc_coverage": 100.0, "start": 3854816, "annotation": "3-oxoacyl-ACP_reductase_FabG", "strand": "-", "evalue": 6.7e-134, "name": "D828_RS0120840", "locus_tag": "WP_017763493.1", "end": 3855556}], ["input|c1|148011-149496|-|ctg2_152|", 16, {"perc_ident": 100, "genecluster": "NZ_CM001804_c11", "blastscore": 930, "perc_coverage": 100.0, "start": 3853281, "annotation": "aldehyde_dehydrogenase_family_protein", "strand": "+", "evalue": 6.4e-269, "name": "D828_RS0120835", "locus_tag": "WP_000080306.1", "end": 3854765}], ["input|c1|149769-150048|+|ctg2_153|", 17, {"perc_ident": 100, "genecluster": "NZ_CM001804_c11", "blastscore": 187, "perc_coverage": 100.0, "start": 3852729, "annotation": "DUF997_domain-containing_protein", "strand": "-", "evalue": 5.7e-46, "name": "D828_RS0120830", "locus_tag": "WP_000656241.1", "end": 3853007}], ["input|c1|150051-151485|+|ctg2_154|", 18, {"perc_ident": 100, "genecluster": "NZ_CM001804_c11", "blastscore": 799, "perc_coverage": 100.0, "start": 3851292, "annotation": "sodium/panthothenate_symporter", "strand": "-", "evalue": 2.2e-229, "name": "D828_RS0120825", "locus_tag": "WP_001104822.1", "end": 3852725}], ["input|c1|151607-152540|+|ctg2_155|", 19, {"perc_ident": 100, "genecluster": "NZ_CM001804_c11", "blastscore": 630, "perc_coverage": 100.0, "start": 3850237, "annotation": "nucleoside_hydrolase", "strand": "-", "evalue": 1.1e-178, "name": "D828_RS0120820", "locus_tag": "WP_000756467.1", "end": 3851169}], ["input|c1|152657-153767|+|ctg2_156|", 20, {"perc_ident": 100, "genecluster": "NZ_CM001804_c11", "blastscore": 728, "perc_coverage": 100.0, "start": 3849010, "annotation": "D-alanyl-D-alanine_carboxypeptidase", "strand": "-", "evalue": 4.7e-208, "name": "D828_RS0120815", "locus_tag": "WP_000753478.1", "end": 3850119}], ["input|c1|153868-155377|+|ctg2_157|", 21, {"perc_ident": 100, "genecluster": "NZ_CM001804_c11", "blastscore": 979, "perc_coverage": 100.0, "start": 3847400, "annotation": "argininosuccinate_lyase", "strand": "-", "evalue": 1.2e-283, "name": "D828_RS0120810", "locus_tag": "WP_000813972.1", "end": 3848908}], ["input|c1|155443-156277|+|ctg2_158|", 22, {"perc_ident": 100, "genecluster": "NZ_CM001804_c11", "blastscore": 535, "perc_coverage": 100.0, "start": 3846500, "annotation": "GNAT_family_N-acetyltransferase", "strand": "-", "evalue": 3.4e-150, "name": "D828_RS0120805", "locus_tag": "WP_000615513.1", "end": 3847333}]], "synteny_score": 23, "hits": 23, "core_gene_hits": 1, "core_bonus": 3, "blast_score": 12478.0}], [{"accession": "NZ_CP010577", "proteins": ["WP_000615511.1", "WP_042595403.1", "WP_000753478.1", "WP_000756467.1", "WP_001104822.1", "WP_000656241.1", "WP_000080306.1", "WP_017763493.1", "WP_072770239.1", "WP_000928149.1", "WP_000447819.1", "WP_000535543.1", "WP_000871349.1", "WP_001056280.1", "WP_000752380.1", "WP_000957495.1", "WP_000628473.1", "WP_000531883.1", "WP_042595413.1", "WP_042595416.1", "WP_000863998.1", "WP_072770240.1", "WP_000844115.1", "WP_000802662.1"], "description": "Bacillus thuringiensis serovar morrisoni strain BGSC 4AA1, complete genome", "tags": ["SD98_RS18350", "SD98_RS18355", "SD98_RS18360", "SD98_RS18365", "SD98_RS18370", "SD98_RS18375", "SD98_RS18380", "SD98_RS18385", "SD98_RS18390", "SD98_RS18395", "SD98_RS18400", "SD98_RS18405", "SD98_RS18410", "SD98_RS18415", "SD98_RS18420", "SD98_RS18425", "SD98_RS18430", "SD98_RS18435", "SD98_RS18440", "SD98_RS18445", "SD98_RS18450", "SD98_RS33140", "SD98_RS18455", "SD98_RS18460"], "cluster_type": "terpene", "cluster_label": "c11"}, {"pairings": [["input|c1|135285-136083|+|ctg2_136|", 0, {"perc_ident": 100, "genecluster": "NZ_CP010577_c11", "blastscore": 529, "perc_coverage": 100.0, "start": 3606086, "annotation": "sulfurtransferase_FdhD", "strand": "-", "evalue": 3e-148, "name": "SD98_RS18460", "locus_tag": "WP_000802662.1", "end": 3606883}], ["input|c1|136099-137116|+|ctg2_137|", 1, {"perc_ident": 100, "genecluster": "NZ_CP010577_c11", "blastscore": 674, "perc_coverage": 100.0, "start": 3605053, "annotation": "GTP_3',8-cyclase_MoaA", "strand": "-", "evalue": 7.4e-192, "name": "SD98_RS18455", "locus_tag": "WP_000844115.1", "end": 3606069}], ["input|c1|137307-138087|+|ctg2_138|", 2, {"perc_ident": 100, "genecluster": "NZ_CP010577_c11", "blastscore": 509, "perc_coverage": 100.0, "start": 3604082, "annotation": "formate/nitrite_transporter", "strand": "-", "evalue": 2.4e-142, "name": "SD98_RS18450", "locus_tag": "WP_000863998.1", "end": 3604861}], ["input|c1|138111-139128|+|ctg2_139|", 3, {"perc_ident": 100, "genecluster": "NZ_CP010577_c11", "blastscore": 681, "perc_coverage": 100.0, "start": 3603041, "annotation": "thiamine_biosynthesis_protein_MoeB", "strand": "-", "evalue": 6.1e-194, "name": "SD98_RS18445", "locus_tag": "WP_042595416.1", "end": 3604057}], ["input|c1|139145-140453|+|ctg2_140|", 4, {"perc_ident": 100, "genecluster": "NZ_CP010577_c11", "blastscore": 869, "perc_coverage": 100.0, "start": 3601716, "annotation": "molybdopterin_molybdenumtransferase_MoeA", "strand": "-", "evalue": 2e-250, "name": "SD98_RS18440", "locus_tag": "WP_042595413.1", "end": 3603023}], ["input|c1|140433-140898|+|ctg2_141|", 5, {"perc_ident": 100, "genecluster": "NZ_CP010577_c11", "blastscore": 308, "perc_coverage": 100.0, "start": 3601271, "annotation": "molybdenum_cofactor_biosynthesis_protein_MoaE", "strand": "-", "evalue": 4.9e-82, "name": "SD98_RS18435", "locus_tag": "WP_000531883.1", "end": 3601735}], ["input|c1|140902-141139|+|ctg2_142|", 6, {"perc_ident": 99, "genecluster": "NZ_CP010577_c11", "blastscore": 150, "perc_coverage": 100.0, "start": 3601030, "annotation": "molybdopterin_converting_factor_subunit_1", "strand": "-", "evalue": 6.6e-35, "name": "SD98_RS18430", "locus_tag": "WP_000628473.1", "end": 3601266}], ["input|c1|141211-142261|+|ctg2_143|", 7, {"perc_ident": 100, "genecluster": "NZ_CP010577_c11", "blastscore": 680, "perc_coverage": 100.0, "start": 3599908, "annotation": "MRP_family_ATP-binding_protein", "strand": "-", "evalue": 8.2e-194, "name": "SD98_RS18425", "locus_tag": "WP_000957495.1", "end": 3600957}], ["input|c1|142276-142501|+|ctg2_144|", 8, {"perc_ident": 100, "genecluster": "NZ_CP010577_c11", "blastscore": 149, "perc_coverage": 100.0, "start": 3599668, "annotation": "hypothetical_protein", "strand": "-", "evalue": 1.4e-34, "name": "SD98_RS18420", "locus_tag": "WP_000752380.1", "end": 3599892}], ["input|c1|142543-142942|+|ctg2_145|", 9, {"perc_ident": 100, "genecluster": "NZ_CP010577_c11", "blastscore": 258, "perc_coverage": 100.0, "start": 3599227, "annotation": "hypothetical_protein", "strand": "-", "evalue": 5e-67, "name": "SD98_RS18415", "locus_tag": "WP_001056280.1", "end": 3599625}], ["input|c1|143124-143373|+|ctg2_146|", 10, {"perc_ident": 100, "genecluster": "NZ_CP010577_c11", "blastscore": 166, "perc_coverage": 100.0, "start": 3598796, "annotation": "DUF1294_domain-containing_protein", "strand": "-", "evalue": 1.6e-39, "name": "SD98_RS18410", "locus_tag": "WP_000871349.1", "end": 3599044}], ["input|c1|143465-144407|+|ctg2_147|", 11, {"perc_ident": 100, "genecluster": "NZ_CP010577_c11", "blastscore": 603, "perc_coverage": 100.0, "start": 3597762, "annotation": "EamA_family_transporter_RarD", "strand": "-", "evalue": 1.5e-170, "name": "SD98_RS18405", "locus_tag": "WP_000535543.1", "end": 3598703}], ["input|c1|144486-144912|+|ctg2_148|", 12, {"perc_ident": 100, "genecluster": "NZ_CP010577_c11", "blastscore": 269, "perc_coverage": 100.0, "start": 3597257, "annotation": "divergent_PAP2_family_protein", "strand": "-", "evalue": 3e-70, "name": "SD98_RS18400", "locus_tag": "WP_000447819.1", "end": 3597682}], ["input|c1|145011-146865|+|ctg2_149|", 13, {"perc_ident": 100, "genecluster": "NZ_CP010577_c11", "blastscore": 1268, "perc_coverage": 100.0, "start": 3595304, "annotation": "squalene--hopene_cyclase", "strand": "-", "evalue": 0.0, "name": "SD98_RS18395", "locus_tag": "WP_000928149.1", "end": 3597157}], ["input|c1|146938-147088|-|ctg2_150|", 14, {"perc_ident": 100, "genecluster": "NZ_CP010577_c11", "blastscore": 93, "perc_coverage": 100.0, "start": 3595045, "annotation": "YfhD_family_protein", "strand": "+", "evalue": 6e-18, "name": "SD98_RS18390", "locus_tag": "WP_072770239.1", "end": 3595230}], ["input|c1|147220-147961|+|ctg2_151|", 15, {"perc_ident": 100, "genecluster": "NZ_CP010577_c11", "blastscore": 481, "perc_coverage": 100.0, "start": 3594208, "annotation": "3-oxoacyl-ACP_reductase_FabG", "strand": "-", "evalue": 6.7e-134, "name": "SD98_RS18385", "locus_tag": "WP_017763493.1", "end": 3594948}], ["input|c1|148011-149496|-|ctg2_152|", 16, {"perc_ident": 100, "genecluster": "NZ_CP010577_c11", "blastscore": 930, "perc_coverage": 100.0, "start": 3592673, "annotation": "aldehyde_dehydrogenase_family_protein", "strand": "+", "evalue": 6.4e-269, "name": "SD98_RS18380", "locus_tag": "WP_000080306.1", "end": 3594157}], ["input|c1|149769-150048|+|ctg2_153|", 17, {"perc_ident": 100, "genecluster": "NZ_CP010577_c11", "blastscore": 187, "perc_coverage": 100.0, "start": 3592121, "annotation": "DUF997_domain-containing_protein", "strand": "-", "evalue": 5.7e-46, "name": "SD98_RS18375", "locus_tag": "WP_000656241.1", "end": 3592399}], ["input|c1|150051-151485|+|ctg2_154|", 18, {"perc_ident": 100, "genecluster": "NZ_CP010577_c11", "blastscore": 799, "perc_coverage": 100.0, "start": 3590684, "annotation": "sodium/panthothenate_symporter", "strand": "-", "evalue": 2.2e-229, "name": "SD98_RS18370", "locus_tag": "WP_001104822.1", "end": 3592117}], ["input|c1|151607-152540|+|ctg2_155|", 19, {"perc_ident": 100, "genecluster": "NZ_CP010577_c11", "blastscore": 630, "perc_coverage": 100.0, "start": 3589629, "annotation": "nucleoside_hydrolase", "strand": "-", "evalue": 1.1e-178, "name": "SD98_RS18365", "locus_tag": "WP_000756467.1", "end": 3590561}], ["input|c1|152657-153767|+|ctg2_156|", 20, {"perc_ident": 100, "genecluster": "NZ_CP010577_c11", "blastscore": 728, "perc_coverage": 100.0, "start": 3588402, "annotation": "D-alanyl-D-alanine_carboxypeptidase", "strand": "-", "evalue": 4.7e-208, "name": "SD98_RS18360", "locus_tag": "WP_000753478.1", "end": 3589511}], ["input|c1|153868-155377|+|ctg2_157|", 21, {"perc_ident": 98, "genecluster": "NZ_CP010577_c11", "blastscore": 963, "perc_coverage": 100.0, "start": 3586792, "annotation": "argininosuccinate_lyase", "strand": "-", "evalue": 1.2e-278, "name": "SD98_RS18355", "locus_tag": "WP_042595403.1", "end": 3588300}], ["input|c1|155443-156277|+|ctg2_158|", 22, {"perc_ident": 99, "genecluster": "NZ_CP010577_c11", "blastscore": 531, "perc_coverage": 100.0, "start": 3585892, "annotation": "acetyltransferase", "strand": "-", "evalue": 6.4e-149, "name": "SD98_RS18350", "locus_tag": "WP_000615511.1", "end": 3586725}]], "synteny_score": 23, "hits": 23, "core_gene_hits": 1, "core_bonus": 3, "blast_score": 12455.0}], [{"accession": "NZ_CP014847", "proteins": ["WP_000615511.1", "WP_042595403.1", "WP_000753478.1", "WP_000756467.1", "WP_001104822.1", "WP_000656241.1", "WP_000080306.1", "WP_017763493.1", "WP_072770239.1", "WP_000928149.1", "WP_000447819.1", "WP_000535543.1", "WP_000871349.1", "WP_001056280.1", "WP_000752380.1", "WP_000957495.1", "WP_000628473.1", "WP_000531883.1", "WP_042595413.1", "WP_042595416.1", "WP_000863998.1", "WP_072770240.1", "WP_000844115.1", "WP_000802662.1"], "description": "Bacillus thuringiensis strain HD12, complete sequence", "tags": ["A3L20_RS18705", "A3L20_RS18710", "A3L20_RS18715", "A3L20_RS18720", "A3L20_RS18725", "A3L20_RS18730", "A3L20_RS18735", "A3L20_RS18740", "A3L20_RS18745", "A3L20_RS18750", "A3L20_RS18755", "A3L20_RS18760", "A3L20_RS18765", "A3L20_RS18770", "A3L20_RS18775", "A3L20_RS18780", "A3L20_RS18785", "A3L20_RS18790", "A3L20_RS18795", "A3L20_RS18800", "A3L20_RS18805", "A3L20_RS34020", "A3L20_RS18810", "A3L20_RS18815"], "cluster_type": "terpene", "cluster_label": "c11"}, {"pairings": [["input|c1|135285-136083|+|ctg2_136|", 0, {"perc_ident": 100, "genecluster": "NZ_CP014847_c11", "blastscore": 529, "perc_coverage": 100.0, "start": 3743950, "annotation": "sulfurtransferase_FdhD", "strand": "-", "evalue": 3e-148, "name": "A3L20_RS18815", "locus_tag": "WP_000802662.1", "end": 3744747}], ["input|c1|136099-137116|+|ctg2_137|", 1, {"perc_ident": 100, "genecluster": "NZ_CP014847_c11", "blastscore": 674, "perc_coverage": 100.0, "start": 3742917, "annotation": "GTP_3',8-cyclase_MoaA", "strand": "-", "evalue": 7.4e-192, "name": "A3L20_RS18810", "locus_tag": "WP_000844115.1", "end": 3743933}], ["input|c1|137307-138087|+|ctg2_138|", 2, {"perc_ident": 100, "genecluster": "NZ_CP014847_c11", "blastscore": 509, "perc_coverage": 100.0, "start": 3741946, "annotation": "formate/nitrite_transporter", "strand": "-", "evalue": 2.4e-142, "name": "A3L20_RS18805", "locus_tag": "WP_000863998.1", "end": 3742725}], ["input|c1|138111-139128|+|ctg2_139|", 3, {"perc_ident": 100, "genecluster": "NZ_CP014847_c11", "blastscore": 681, "perc_coverage": 100.0, "start": 3740905, "annotation": "thiamine_biosynthesis_protein_MoeB", "strand": "-", "evalue": 6.1e-194, "name": "A3L20_RS18800", "locus_tag": "WP_042595416.1", "end": 3741921}], ["input|c1|139145-140453|+|ctg2_140|", 4, {"perc_ident": 100, "genecluster": "NZ_CP014847_c11", "blastscore": 869, "perc_coverage": 100.0, "start": 3739580, "annotation": "molybdopterin_molybdenumtransferase_MoeA", "strand": "-", "evalue": 2e-250, "name": "A3L20_RS18795", "locus_tag": "WP_042595413.1", "end": 3740887}], ["input|c1|140433-140898|+|ctg2_141|", 5, {"perc_ident": 100, "genecluster": "NZ_CP014847_c11", "blastscore": 308, "perc_coverage": 100.0, "start": 3739135, "annotation": "molybdenum_cofactor_biosynthesis_protein_MoaE", "strand": "-", "evalue": 4.9e-82, "name": "A3L20_RS18790", "locus_tag": "WP_000531883.1", "end": 3739599}], ["input|c1|140902-141139|+|ctg2_142|", 6, {"perc_ident": 99, "genecluster": "NZ_CP014847_c11", "blastscore": 150, "perc_coverage": 100.0, "start": 3738894, "annotation": "molybdopterin_converting_factor_subunit_1", "strand": "-", "evalue": 6.6e-35, "name": "A3L20_RS18785", "locus_tag": "WP_000628473.1", "end": 3739130}], ["input|c1|141211-142261|+|ctg2_143|", 7, {"perc_ident": 100, "genecluster": "NZ_CP014847_c11", "blastscore": 680, "perc_coverage": 100.0, "start": 3737772, "annotation": "MRP_family_ATP-binding_protein", "strand": "-", "evalue": 8.2e-194, "name": "A3L20_RS18780", "locus_tag": "WP_000957495.1", "end": 3738821}], ["input|c1|142276-142501|+|ctg2_144|", 8, {"perc_ident": 100, "genecluster": "NZ_CP014847_c11", "blastscore": 149, "perc_coverage": 100.0, "start": 3737532, "annotation": "hypothetical_protein", "strand": "-", "evalue": 1.4e-34, "name": "A3L20_RS18775", "locus_tag": "WP_000752380.1", "end": 3737756}], ["input|c1|142543-142942|+|ctg2_145|", 9, {"perc_ident": 100, "genecluster": "NZ_CP014847_c11", "blastscore": 258, "perc_coverage": 100.0, "start": 3737091, "annotation": "hypothetical_protein", "strand": "-", "evalue": 5e-67, "name": "A3L20_RS18770", "locus_tag": "WP_001056280.1", "end": 3737489}], ["input|c1|143124-143373|+|ctg2_146|", 10, {"perc_ident": 100, "genecluster": "NZ_CP014847_c11", "blastscore": 166, "perc_coverage": 100.0, "start": 3736660, "annotation": "DUF1294_domain-containing_protein", "strand": "-", "evalue": 1.6e-39, "name": "A3L20_RS18765", "locus_tag": "WP_000871349.1", "end": 3736908}], ["input|c1|143465-144407|+|ctg2_147|", 11, {"perc_ident": 100, "genecluster": "NZ_CP014847_c11", "blastscore": 603, "perc_coverage": 100.0, "start": 3735626, "annotation": "EamA_family_transporter_RarD", "strand": "-", "evalue": 1.5e-170, "name": "A3L20_RS18760", "locus_tag": "WP_000535543.1", "end": 3736567}], ["input|c1|144486-144912|+|ctg2_148|", 12, {"perc_ident": 100, "genecluster": "NZ_CP014847_c11", "blastscore": 269, "perc_coverage": 100.0, "start": 3735121, "annotation": "divergent_PAP2_family_protein", "strand": "-", "evalue": 3e-70, "name": "A3L20_RS18755", "locus_tag": "WP_000447819.1", "end": 3735546}], ["input|c1|145011-146865|+|ctg2_149|", 13, {"perc_ident": 100, "genecluster": "NZ_CP014847_c11", "blastscore": 1268, "perc_coverage": 100.0, "start": 3733168, "annotation": "squalene--hopene_cyclase", "strand": "-", "evalue": 0.0, "name": "A3L20_RS18750", "locus_tag": "WP_000928149.1", "end": 3735021}], ["input|c1|146938-147088|-|ctg2_150|", 14, {"perc_ident": 100, "genecluster": "NZ_CP014847_c11", "blastscore": 93, "perc_coverage": 100.0, "start": 3732909, "annotation": "YfhD_family_protein", "strand": "+", "evalue": 6e-18, "name": "A3L20_RS18745", "locus_tag": "WP_072770239.1", "end": 3733094}], ["input|c1|147220-147961|+|ctg2_151|", 15, {"perc_ident": 100, "genecluster": "NZ_CP014847_c11", "blastscore": 481, "perc_coverage": 100.0, "start": 3732072, "annotation": "3-oxoacyl-ACP_reductase_FabG", "strand": "-", "evalue": 6.7e-134, "name": "A3L20_RS18740", "locus_tag": "WP_017763493.1", "end": 3732812}], ["input|c1|148011-149496|-|ctg2_152|", 16, {"perc_ident": 100, "genecluster": "NZ_CP014847_c11", "blastscore": 930, "perc_coverage": 100.0, "start": 3730537, "annotation": "aldehyde_dehydrogenase_family_protein", "strand": "+", "evalue": 6.4e-269, "name": "A3L20_RS18735", "locus_tag": "WP_000080306.1", "end": 3732021}], ["input|c1|149769-150048|+|ctg2_153|", 17, {"perc_ident": 100, "genecluster": "NZ_CP014847_c11", "blastscore": 187, "perc_coverage": 100.0, "start": 3729985, "annotation": "DUF997_domain-containing_protein", "strand": "-", "evalue": 5.7e-46, "name": "A3L20_RS18730", "locus_tag": "WP_000656241.1", "end": 3730263}], ["input|c1|150051-151485|+|ctg2_154|", 18, {"perc_ident": 100, "genecluster": "NZ_CP014847_c11", "blastscore": 799, "perc_coverage": 100.0, "start": 3728548, "annotation": "sodium/panthothenate_symporter", "strand": "-", "evalue": 2.2e-229, "name": "A3L20_RS18725", "locus_tag": "WP_001104822.1", "end": 3729981}], ["input|c1|151607-152540|+|ctg2_155|", 19, {"perc_ident": 100, "genecluster": "NZ_CP014847_c11", "blastscore": 630, "perc_coverage": 100.0, "start": 3727493, "annotation": "nucleoside_hydrolase", "strand": "-", "evalue": 1.1e-178, "name": "A3L20_RS18720", "locus_tag": "WP_000756467.1", "end": 3728425}], ["input|c1|152657-153767|+|ctg2_156|", 20, {"perc_ident": 100, "genecluster": "NZ_CP014847_c11", "blastscore": 728, "perc_coverage": 100.0, "start": 3726266, "annotation": "D-alanyl-D-alanine_carboxypeptidase", "strand": "-", "evalue": 4.7e-208, "name": "A3L20_RS18715", "locus_tag": "WP_000753478.1", "end": 3727375}], ["input|c1|153868-155377|+|ctg2_157|", 21, {"perc_ident": 98, "genecluster": "NZ_CP014847_c11", "blastscore": 963, "perc_coverage": 100.0, "start": 3724656, "annotation": "argininosuccinate_lyase", "strand": "-", "evalue": 1.2e-278, "name": "A3L20_RS18710", "locus_tag": "WP_042595403.1", "end": 3726164}], ["input|c1|155443-156277|+|ctg2_158|", 22, {"perc_ident": 99, "genecluster": "NZ_CP014847_c11", "blastscore": 531, "perc_coverage": 100.0, "start": 3723756, "annotation": "acetyltransferase", "strand": "-", "evalue": 6.4e-149, "name": "A3L20_RS18705", "locus_tag": "WP_000615511.1", "end": 3724589}]], "synteny_score": 23, "hits": 23, "core_gene_hits": 1, "core_bonus": 3, "blast_score": 12455.0}], [{"accession": "NZ_KB976107", "proteins": ["WP_016077393.1", "WP_000844115.1", "WP_072770240.1", "WP_000863998.1", "WP_000785263.1", "WP_000442187.1", "WP_000531883.1", "WP_000628473.1", "WP_000957495.1", "WP_000752380.1", "WP_001056281.1", "WP_000871349.1", "WP_000535543.1", "WP_000447819.1", "WP_000928149.1", "WP_072770239.1", "WP_000395038.1", "WP_000080306.1", "WP_000656243.1", "WP_001104822.1", "WP_000756467.1", "WP_000753478.1", "WP_016077394.1", "WP_000615511.1"], "description": "Bacillus cereus str. Schrouff acsZZ-supercont2.1, whole genome shotgun sequence", "tags": ["IAW_RS06980", "IAW_RS06985", "IAW_RS31685", "IAW_RS06990", "IAW_RS06995", "IAW_RS07000", "IAW_RS07005", "IAW_RS07010", "IAW_RS07015", "IAW_RS07020", "IAW_RS07025", "IAW_RS07030", "IAW_RS07035", "IAW_RS07040", "IAW_RS07045", "IAW_RS07050", "IAW_RS07055", "IAW_RS07060", "IAW_RS07065", "IAW_RS07070", "IAW_RS07075", "IAW_RS07080", "IAW_RS07085", "IAW_RS07090"], "cluster_type": "terpene", "cluster_label": "c1"}, {"pairings": [["input|c1|135285-136083|+|ctg2_136|", 0, {"perc_ident": 99, "genecluster": "NZ_KB976107_c1", "blastscore": 526, "perc_coverage": 100.0, "start": 1325820, "annotation": "sulfurtransferase_FdhD", "strand": "+", "evalue": 1.5e-147, "name": "IAW_RS06980", "locus_tag": "WP_016077393.1", "end": 1326617}], ["input|c1|136099-137116|+|ctg2_137|", 1, {"perc_ident": 100, "genecluster": "NZ_KB976107_c1", "blastscore": 674, "perc_coverage": 100.0, "start": 1326634, "annotation": "GTP_3',8-cyclase_MoaA", "strand": "+", "evalue": 7.4e-192, "name": "IAW_RS06985", "locus_tag": "WP_000844115.1", "end": 1327650}], ["input|c1|137307-138087|+|ctg2_138|", 2, {"perc_ident": 100, "genecluster": "NZ_KB976107_c1", "blastscore": 509, "perc_coverage": 100.0, "start": 1327842, "annotation": "formate/nitrite_transporter_family_protein", "strand": "+", "evalue": 2.4e-142, "name": "IAW_RS06990", "locus_tag": "WP_000863998.1", "end": 1328621}], ["input|c1|138111-139128|+|ctg2_139|", 3, {"perc_ident": 100, "genecluster": "NZ_KB976107_c1", "blastscore": 682, "perc_coverage": 100.0, "start": 1328646, "annotation": "thiamine/molybdopterin_biosynthesis_protein_MoeB", "strand": "+", "evalue": 2.1e-194, "name": "IAW_RS06995", "locus_tag": "WP_000785263.1", "end": 1329662}], ["input|c1|139145-140453|+|ctg2_140|", 4, {"perc_ident": 100, "genecluster": "NZ_KB976107_c1", "blastscore": 874, "perc_coverage": 100.0, "start": 1329680, "annotation": "molybdopterin_molybdenumtransferase_MoeA", "strand": "+", "evalue": 4.8e-252, "name": "IAW_RS07000", "locus_tag": "WP_000442187.1", "end": 1330987}], ["input|c1|140433-140898|+|ctg2_141|", 5, {"perc_ident": 100, "genecluster": "NZ_KB976107_c1", "blastscore": 308, "perc_coverage": 100.0, "start": 1330968, "annotation": "molybdenum_cofactor_biosynthesis_protein_MoaE", "strand": "+", "evalue": 4.9e-82, "name": "IAW_RS07005", "locus_tag": "WP_000531883.1", "end": 1331432}], ["input|c1|140902-141139|+|ctg2_142|", 6, {"perc_ident": 99, "genecluster": "NZ_KB976107_c1", "blastscore": 150, "perc_coverage": 100.0, "start": 1331437, "annotation": "molybdopterin_converting_factor_subunit_1", "strand": "+", "evalue": 6.6e-35, "name": "IAW_RS07010", "locus_tag": "WP_000628473.1", "end": 1331673}], ["input|c1|141211-142261|+|ctg2_143|", 7, {"perc_ident": 100, "genecluster": "NZ_KB976107_c1", "blastscore": 680, "perc_coverage": 100.0, "start": 1331746, "annotation": "MRP_family_ATP-binding_protein", "strand": "+", "evalue": 8.2e-194, "name": "IAW_RS07015", "locus_tag": "WP_000957495.1", "end": 1332795}], ["input|c1|142276-142501|+|ctg2_144|", 8, {"perc_ident": 100, "genecluster": "NZ_KB976107_c1", "blastscore": 149, "perc_coverage": 100.0, "start": 1332811, "annotation": "hypothetical_protein", "strand": "+", "evalue": 1.4e-34, "name": "IAW_RS07020", "locus_tag": "WP_000752380.1", "end": 1333035}], ["input|c1|142543-142942|+|ctg2_145|", 9, {"perc_ident": 99, "genecluster": "NZ_KB976107_c1", "blastscore": 254, "perc_coverage": 100.0, "start": 1333078, "annotation": "hypothetical_protein", "strand": "+", "evalue": 5.5e-66, "name": "IAW_RS07025", "locus_tag": "WP_001056281.1", "end": 1333476}], ["input|c1|143124-143373|+|ctg2_146|", 10, {"perc_ident": 100, "genecluster": "NZ_KB976107_c1", "blastscore": 166, "perc_coverage": 100.0, "start": 1333659, "annotation": "DUF1294_domain-containing_protein", "strand": "+", "evalue": 1.6e-39, "name": "IAW_RS07030", "locus_tag": "WP_000871349.1", "end": 1333907}], ["input|c1|143465-144407|+|ctg2_147|", 11, {"perc_ident": 100, "genecluster": "NZ_KB976107_c1", "blastscore": 603, "perc_coverage": 100.0, "start": 1334000, "annotation": "EamA_family_transporter_RarD", "strand": "+", "evalue": 1.5e-170, "name": "IAW_RS07035", "locus_tag": "WP_000535543.1", "end": 1334941}], ["input|c1|144486-144912|+|ctg2_148|", 12, {"perc_ident": 100, "genecluster": "NZ_KB976107_c1", "blastscore": 269, "perc_coverage": 100.0, "start": 1335021, "annotation": "divergent_PAP2_family_protein", "strand": "+", "evalue": 3e-70, "name": "IAW_RS07040", "locus_tag": "WP_000447819.1", "end": 1335446}], ["input|c1|145011-146865|+|ctg2_149|", 13, {"perc_ident": 100, "genecluster": "NZ_KB976107_c1", "blastscore": 1268, "perc_coverage": 100.0, "start": 1335546, "annotation": "squalene--hopene_cyclase", "strand": "+", "evalue": 0.0, "name": "IAW_RS07045", "locus_tag": "WP_000928149.1", "end": 1337399}], ["input|c1|146938-147088|-|ctg2_150|", 14, {"perc_ident": 100, "genecluster": "NZ_KB976107_c1", "blastscore": 93, "perc_coverage": 100.0, "start": 1337473, "annotation": "YfhD_family_protein", "strand": "-", "evalue": 6e-18, "name": "IAW_RS07050", "locus_tag": "WP_072770239.1", "end": 1337658}], ["input|c1|147220-147961|+|ctg2_151|", 15, {"perc_ident": 100, "genecluster": "NZ_KB976107_c1", "blastscore": 485, "perc_coverage": 100.0, "start": 1337755, "annotation": "3-oxoacyl-ACP_reductase_FabG", "strand": "+", "evalue": 4.6e-135, "name": "IAW_RS07055", "locus_tag": "WP_000395038.1", "end": 1338495}], ["input|c1|148011-149496|-|ctg2_152|", 16, {"perc_ident": 100, "genecluster": "NZ_KB976107_c1", "blastscore": 930, "perc_coverage": 100.0, "start": 1338546, "annotation": "aldehyde_dehydrogenase_family_protein", "strand": "-", "evalue": 6.4e-269, "name": "IAW_RS07060", "locus_tag": "WP_000080306.1", "end": 1340030}], ["input|c1|149769-150048|+|ctg2_153|", 17, {"perc_ident": 99, "genecluster": "NZ_KB976107_c1", "blastscore": 186, "perc_coverage": 100.0, "start": 1340304, "annotation": "DUF997_domain-containing_protein", "strand": "+", "evalue": 1.7e-45, "name": "IAW_RS07065", "locus_tag": "WP_000656243.1", "end": 1340582}], ["input|c1|150051-151485|+|ctg2_154|", 18, {"perc_ident": 100, "genecluster": "NZ_KB976107_c1", "blastscore": 799, "perc_coverage": 100.0, "start": 1340586, "annotation": "sodium/panthothenate_symporter", "strand": "+", "evalue": 2.2e-229, "name": "IAW_RS07070", "locus_tag": "WP_001104822.1", "end": 1342019}], ["input|c1|151607-152540|+|ctg2_155|", 19, {"perc_ident": 100, "genecluster": "NZ_KB976107_c1", "blastscore": 630, "perc_coverage": 100.0, "start": 1342142, "annotation": "nucleoside_hydrolase", "strand": "+", "evalue": 1.1e-178, "name": "IAW_RS07075", "locus_tag": "WP_000756467.1", "end": 1343074}], ["input|c1|152657-153767|+|ctg2_156|", 20, {"perc_ident": 100, "genecluster": "NZ_KB976107_c1", "blastscore": 728, "perc_coverage": 100.0, "start": 1343192, "annotation": "D-alanyl-D-alanine_carboxypeptidase", "strand": "+", "evalue": 4.7e-208, "name": "IAW_RS07080", "locus_tag": "WP_000753478.1", "end": 1344301}], ["input|c1|153868-155377|+|ctg2_157|", 21, {"perc_ident": 98, "genecluster": "NZ_KB976107_c1", "blastscore": 960, "perc_coverage": 100.0, "start": 1344403, "annotation": "argininosuccinate_lyase", "strand": "+", "evalue": 5.9e-278, "name": "IAW_RS07085", "locus_tag": "WP_016077394.1", "end": 1345911}], ["input|c1|155443-156277|+|ctg2_158|", 22, {"perc_ident": 99, "genecluster": "NZ_KB976107_c1", "blastscore": 531, "perc_coverage": 100.0, "start": 1345978, "annotation": "GNAT_family_N-acetyltransferase", "strand": "+", "evalue": 6.4e-149, "name": "IAW_RS07090", "locus_tag": "WP_000615511.1", "end": 1346811}]], "synteny_score": 23, "hits": 23, "core_gene_hits": 1, "core_bonus": 3, "blast_score": 12454.0}], [{"accession": "NZ_CP015176", "proteins": ["WP_000615513.1", "WP_063675586.1", "WP_000751367.1", "WP_044783427.1", "WP_001104822.1", "WP_063675587.1", "WP_000080306.1", "WP_000395038.1", "WP_079997247.1", "WP_063675588.1", "WP_000447819.1", "WP_000535541.1", "WP_000871349.1", "WP_001056282.1", "WP_000752366.1", "WP_000957496.1", "WP_000628473.1", "WP_000531885.1", "WP_000442187.1", "WP_000785263.1", "WP_000863998.1", "WP_072770240.1", "WP_000844114.1", "WP_000802664.1"], "description": "Bacillus thuringiensis serovar alesti strain BGSC 4C1 chromosome, complete genome", "tags": ["Bt4C1_RS17335", "Bt4C1_RS17340", "Bt4C1_RS17345", "Bt4C1_RS17350", "Bt4C1_RS17355", "Bt4C1_RS17360", "Bt4C1_RS17365", "Bt4C1_RS17370", "Bt4C1_RS17375", "Bt4C1_RS17380", "Bt4C1_RS17385", "Bt4C1_RS17390", "Bt4C1_RS17395", "Bt4C1_RS17400", "Bt4C1_RS17405", "Bt4C1_RS17410", "Bt4C1_RS17415", "Bt4C1_RS17420", "Bt4C1_RS17425", "Bt4C1_RS17430", "Bt4C1_RS17435", "Bt4C1_RS30580", "Bt4C1_RS17440", "Bt4C1_RS17445"], "cluster_type": "terpene", "cluster_label": "c11"}, {"pairings": [["input|c1|135285-136083|+|ctg2_136|", 0, {"perc_ident": 99, "genecluster": "NZ_CP015176_c11", "blastscore": 527, "perc_coverage": 100.0, "start": 3454950, "annotation": "sulfurtransferase_FdhD", "strand": "-", "evalue": 1.1e-147, "name": "Bt4C1_RS17445", "locus_tag": "WP_000802664.1", "end": 3455747}], ["input|c1|136099-137116|+|ctg2_137|", 1, {"perc_ident": 100, "genecluster": "NZ_CP015176_c11", "blastscore": 671, "perc_coverage": 100.0, "start": 3453917, "annotation": "GTP_3',8-cyclase_MoaA", "strand": "-", "evalue": 3.7e-191, "name": "Bt4C1_RS17440", "locus_tag": "WP_000844114.1", "end": 3454933}], ["input|c1|137307-138087|+|ctg2_138|", 2, {"perc_ident": 100, "genecluster": "NZ_CP015176_c11", "blastscore": 509, "perc_coverage": 100.0, "start": 3452946, "annotation": "formate/nitrite_transporter", "strand": "-", "evalue": 2.4e-142, "name": "Bt4C1_RS17435", "locus_tag": "WP_000863998.1", "end": 3453725}], ["input|c1|138111-139128|+|ctg2_139|", 3, {"perc_ident": 100, "genecluster": "NZ_CP015176_c11", "blastscore": 682, "perc_coverage": 100.0, "start": 3451905, "annotation": "thiamine/molybdopterin_biosynthesis_protein_MoeB", "strand": "-", "evalue": 2.1e-194, "name": "Bt4C1_RS17430", "locus_tag": "WP_000785263.1", "end": 3452921}], ["input|c1|139145-140453|+|ctg2_140|", 4, {"perc_ident": 100, "genecluster": "NZ_CP015176_c11", "blastscore": 874, "perc_coverage": 100.0, "start": 3450580, "annotation": "molybdopterin_molybdenumtransferase_MoeA", "strand": "-", "evalue": 4.8e-252, "name": "Bt4C1_RS17425", "locus_tag": "WP_000442187.1", "end": 3451887}], ["input|c1|140433-140898|+|ctg2_141|", 5, {"perc_ident": 99, "genecluster": "NZ_CP015176_c11", "blastscore": 306, "perc_coverage": 100.0, "start": 3450135, "annotation": "molybdenum_cofactor_biosynthesis_protein_MoaE", "strand": "-", "evalue": 1.4e-81, "name": "Bt4C1_RS17420", "locus_tag": "WP_000531885.1", "end": 3450599}], ["input|c1|140902-141139|+|ctg2_142|", 6, {"perc_ident": 99, "genecluster": "NZ_CP015176_c11", "blastscore": 150, "perc_coverage": 100.0, "start": 3449894, "annotation": "molybdopterin_converting_factor_subunit_1", "strand": "-", "evalue": 6.6e-35, "name": "Bt4C1_RS17415", "locus_tag": "WP_000628473.1", "end": 3450130}], ["input|c1|141211-142261|+|ctg2_143|", 7, {"perc_ident": 99, "genecluster": "NZ_CP015176_c11", "blastscore": 679, "perc_coverage": 100.0, "start": 3448772, "annotation": "MRP_family_ATP-binding_protein", "strand": "-", "evalue": 2.4e-193, "name": "Bt4C1_RS17410", "locus_tag": "WP_000957496.1", "end": 3449821}], ["input|c1|142276-142501|+|ctg2_144|", 8, {"perc_ident": 99, "genecluster": "NZ_CP015176_c11", "blastscore": 148, "perc_coverage": 100.0, "start": 3448532, "annotation": "hypothetical_protein", "strand": "-", "evalue": 4.1e-34, "name": "Bt4C1_RS17405", "locus_tag": "WP_000752366.1", "end": 3448756}], ["input|c1|142543-142942|+|ctg2_145|", 9, {"perc_ident": 99, "genecluster": "NZ_CP015176_c11", "blastscore": 253, "perc_coverage": 100.0, "start": 3448091, "annotation": "hypothetical_protein", "strand": "-", "evalue": 1.6e-65, "name": "Bt4C1_RS17400", "locus_tag": "WP_001056282.1", "end": 3448489}], ["input|c1|143124-143373|+|ctg2_146|", 10, {"perc_ident": 100, "genecluster": "NZ_CP015176_c11", "blastscore": 166, "perc_coverage": 100.0, "start": 3447660, "annotation": "DUF1294_domain-containing_protein", "strand": "-", "evalue": 1.6e-39, "name": "Bt4C1_RS17395", "locus_tag": "WP_000871349.1", "end": 3447908}], ["input|c1|143465-144407|+|ctg2_147|", 11, {"perc_ident": 100, "genecluster": "NZ_CP015176_c11", "blastscore": 601, "perc_coverage": 100.0, "start": 3446626, "annotation": "EamA_family_transporter_RarD", "strand": "-", "evalue": 4.3e-170, "name": "Bt4C1_RS17390", "locus_tag": "WP_000535541.1", "end": 3447567}], ["input|c1|144486-144912|+|ctg2_148|", 12, {"perc_ident": 100, "genecluster": "NZ_CP015176_c11", "blastscore": 269, "perc_coverage": 100.0, "start": 3446121, "annotation": "divergent_PAP2_family_protein", "strand": "-", "evalue": 3e-70, "name": "Bt4C1_RS17385", "locus_tag": "WP_000447819.1", "end": 3446546}], ["input|c1|145011-146865|+|ctg2_149|", 13, {"perc_ident": 100, "genecluster": "NZ_CP015176_c11", "blastscore": 1264, "perc_coverage": 100.0, "start": 3444168, "annotation": "squalene--hopene_cyclase", "strand": "-", "evalue": 0.0, "name": "Bt4C1_RS17380", "locus_tag": "WP_063675588.1", "end": 3446021}], ["input|c1|146938-147088|-|ctg2_150|", 14, {"perc_ident": 98, "genecluster": "NZ_CP015176_c11", "blastscore": 91, "perc_coverage": 100.0, "start": 3443909, "annotation": "YfhD_family_protein", "strand": "+", "evalue": 3.9e-17, "name": "Bt4C1_RS17375", "locus_tag": "WP_079997247.1", "end": 3444094}], ["input|c1|147220-147961|+|ctg2_151|", 15, {"perc_ident": 100, "genecluster": "NZ_CP015176_c11", "blastscore": 485, "perc_coverage": 100.0, "start": 3443072, "annotation": "3-oxoacyl-ACP_reductase_FabG", "strand": "-", "evalue": 4.6e-135, "name": "Bt4C1_RS17370", "locus_tag": "WP_000395038.1", "end": 3443812}], ["input|c1|148011-149496|-|ctg2_152|", 16, {"perc_ident": 100, "genecluster": "NZ_CP015176_c11", "blastscore": 930, "perc_coverage": 100.0, "start": 3441537, "annotation": "aldehyde_dehydrogenase_family_protein", "strand": "+", "evalue": 6.4e-269, "name": "Bt4C1_RS17365", "locus_tag": "WP_000080306.1", "end": 3443021}], ["input|c1|149769-150048|+|ctg2_153|", 17, {"perc_ident": 98, "genecluster": "NZ_CP015176_c11", "blastscore": 183, "perc_coverage": 100.0, "start": 3440985, "annotation": "DUF997_domain-containing_protein", "strand": "-", "evalue": 1.4e-44, "name": "Bt4C1_RS17360", "locus_tag": "WP_063675587.1", "end": 3441263}], ["input|c1|150051-151485|+|ctg2_154|", 18, {"perc_ident": 100, "genecluster": "NZ_CP015176_c11", "blastscore": 799, "perc_coverage": 100.0, "start": 3439548, "annotation": "sodium/panthothenate_symporter", "strand": "-", "evalue": 2.2e-229, "name": "Bt4C1_RS17355", "locus_tag": "WP_001104822.1", "end": 3440981}], ["input|c1|151607-152540|+|ctg2_155|", 19, {"perc_ident": 99, "genecluster": "NZ_CP015176_c11", "blastscore": 627, "perc_coverage": 100.0, "start": 3438493, "annotation": "nucleoside_hydrolase", "strand": "-", "evalue": 9.5e-178, "name": "Bt4C1_RS17350", "locus_tag": "WP_044783427.1", "end": 3439425}], ["input|c1|152657-153767|+|ctg2_156|", 20, {"perc_ident": 100, "genecluster": "NZ_CP015176_c11", "blastscore": 726, "perc_coverage": 100.0, "start": 3437266, "annotation": "D-alanyl-D-alanine_carboxypeptidase", "strand": "-", "evalue": 1.4e-207, "name": "Bt4C1_RS17345", "locus_tag": "WP_000751367.1", "end": 3438375}], ["input|c1|153868-155377|+|ctg2_157|", 21, {"perc_ident": 100, "genecluster": "NZ_CP015176_c11", "blastscore": 977, "perc_coverage": 100.0, "start": 3435656, "annotation": "argininosuccinate_lyase", "strand": "-", "evalue": 8e-283, "name": "Bt4C1_RS17340", "locus_tag": "WP_063675586.1", "end": 3437164}], ["input|c1|155443-156277|+|ctg2_158|", 22, {"perc_ident": 100, "genecluster": "NZ_CP015176_c11", "blastscore": 535, "perc_coverage": 100.0, "start": 3434756, "annotation": "acetyltransferase", "strand": "-", "evalue": 3.4e-150, "name": "Bt4C1_RS17335", "locus_tag": "WP_000615513.1", "end": 3435589}]], "synteny_score": 23, "hits": 23, "core_gene_hits": 1, "core_bonus": 3, "blast_score": 12452.0}], [{"accession": "NZ_CP020002", "proteins": ["WP_079245811.1", "WP_000813972.1", "WP_000753478.1", "WP_000756467.1", "WP_079245812.1", "WP_000656241.1", "WP_000080306.1", "WP_000395038.1", "WP_072770239.1", "WP_079245813.1", "WP_000447819.1", "WP_079245814.1", "WP_079245815.1", "WP_001056281.1", "WP_000752380.1", "WP_000957495.1", "WP_000628473.1", "WP_000531883.1", "WP_079245816.1", "WP_079245817.1", "WP_000863998.1", "WP_072770240.1", "WP_000844115.1", "WP_000802662.1"], "description": "Bacillus thuringiensis strain L-7601, complete genome", "tags": ["B4918_RS19770", "B4918_RS19775", "B4918_RS19780", "B4918_RS19785", "B4918_RS19790", "B4918_RS19795", "B4918_RS19800", "B4918_RS19805", "B4918_RS19810", "B4918_RS19815", "B4918_RS19820", "B4918_RS19825", "B4918_RS19830", "B4918_RS19835", "B4918_RS19840", "B4918_RS19845", "B4918_RS19850", "B4918_RS19855", "B4918_RS19860", "B4918_RS19865", "B4918_RS19870", "B4918_RS19875", "B4918_RS19880", "B4918_RS19885"], "cluster_type": "terpene", "cluster_label": "c11"}, {"pairings": [["input|c1|135285-136083|+|ctg2_136|", 0, {"perc_ident": 100, "genecluster": "NZ_CP020002_c11", "blastscore": 529, "perc_coverage": 100.0, "start": 3800292, "annotation": "formate_dehydrogenase_accessory_sulfurtransferase_FdhD", "strand": "-", "evalue": 3e-148, "name": "B4918_RS19885", "locus_tag": "WP_000802662.1", "end": 3801089}], ["input|c1|136099-137116|+|ctg2_137|", 1, {"perc_ident": 100, "genecluster": "NZ_CP020002_c11", "blastscore": 674, "perc_coverage": 100.0, "start": 3799259, "annotation": "GTP_3',8-cyclase_MoaA", "strand": "-", "evalue": 7.4e-192, "name": "B4918_RS19880", "locus_tag": "WP_000844115.1", "end": 3800275}], ["input|c1|137307-138087|+|ctg2_138|", 2, {"perc_ident": 100, "genecluster": "NZ_CP020002_c11", "blastscore": 509, "perc_coverage": 100.0, "start": 3798288, "annotation": "formate/nitrite_transporter_family_protein", "strand": "-", "evalue": 2.4e-142, "name": "B4918_RS19870", "locus_tag": "WP_000863998.1", "end": 3799067}], ["input|c1|138111-139128|+|ctg2_139|", 3, {"perc_ident": 99, "genecluster": "NZ_CP020002_c11", "blastscore": 679, "perc_coverage": 100.0, "start": 3797247, "annotation": "thiamine_biosynthesis_protein_MoeB", "strand": "-", "evalue": 1.8e-193, "name": "B4918_RS19865", "locus_tag": "WP_079245817.1", "end": 3798263}], ["input|c1|139145-140453|+|ctg2_140|", 4, {"perc_ident": 100, "genecluster": "NZ_CP020002_c11", "blastscore": 872, "perc_coverage": 100.0, "start": 3795922, "annotation": "molybdopterin_molybdenumtransferase_MoeA", "strand": "-", "evalue": 2.4e-251, "name": "B4918_RS19860", "locus_tag": "WP_079245816.1", "end": 3797229}], ["input|c1|140433-140898|+|ctg2_141|", 5, {"perc_ident": 100, "genecluster": "NZ_CP020002_c11", "blastscore": 308, "perc_coverage": 100.0, "start": 3795477, "annotation": "molybdenum_cofactor_biosynthesis_protein_MoaE", "strand": "-", "evalue": 4.9e-82, "name": "B4918_RS19855", "locus_tag": "WP_000531883.1", "end": 3795941}], ["input|c1|140902-141139|+|ctg2_142|", 6, {"perc_ident": 99, "genecluster": "NZ_CP020002_c11", "blastscore": 150, "perc_coverage": 100.0, "start": 3795236, "annotation": "molybdopterin_converting_factor_subunit_1", "strand": "-", "evalue": 6.6e-35, "name": "B4918_RS19850", "locus_tag": "WP_000628473.1", "end": 3795472}], ["input|c1|141211-142261|+|ctg2_143|", 7, {"perc_ident": 100, "genecluster": "NZ_CP020002_c11", "blastscore": 680, "perc_coverage": 100.0, "start": 3794114, "annotation": "MRP_family_ATP-binding_protein", "strand": "-", "evalue": 8.2e-194, "name": "B4918_RS19845", "locus_tag": "WP_000957495.1", "end": 3795163}], ["input|c1|142276-142501|+|ctg2_144|", 8, {"perc_ident": 100, "genecluster": "NZ_CP020002_c11", "blastscore": 149, "perc_coverage": 100.0, "start": 3793874, "annotation": "hypothetical_protein", "strand": "-", "evalue": 1.4e-34, "name": "B4918_RS19840", "locus_tag": "WP_000752380.1", "end": 3794098}], ["input|c1|142543-142942|+|ctg2_145|", 9, {"perc_ident": 99, "genecluster": "NZ_CP020002_c11", "blastscore": 254, "perc_coverage": 100.0, "start": 3793433, "annotation": "hypothetical_protein", "strand": "-", "evalue": 5.5e-66, "name": "B4918_RS19835", "locus_tag": "WP_001056281.1", "end": 3793831}], ["input|c1|143124-143373|+|ctg2_146|", 10, {"perc_ident": 99, "genecluster": "NZ_CP020002_c11", "blastscore": 164, "perc_coverage": 100.0, "start": 3793002, "annotation": "DUF1294_domain-containing_protein", "strand": "-", "evalue": 4.6e-39, "name": "B4918_RS19830", "locus_tag": "WP_079245815.1", "end": 3793250}], ["input|c1|143465-144407|+|ctg2_147|", 11, {"perc_ident": 99, "genecluster": "NZ_CP020002_c11", "blastscore": 596, "perc_coverage": 100.0, "start": 3791968, "annotation": "EamA_family_transporter_RarD", "strand": "-", "evalue": 1.4e-168, "name": "B4918_RS19825", "locus_tag": "WP_079245814.1", "end": 3792909}], ["input|c1|144486-144912|+|ctg2_148|", 12, {"perc_ident": 100, "genecluster": "NZ_CP020002_c11", "blastscore": 269, "perc_coverage": 100.0, "start": 3791463, "annotation": "divergent_PAP2_family_protein", "strand": "-", "evalue": 3e-70, "name": "B4918_RS19820", "locus_tag": "WP_000447819.1", "end": 3791888}], ["input|c1|145011-146865|+|ctg2_149|", 13, {"perc_ident": 99, "genecluster": "NZ_CP020002_c11", "blastscore": 1260, "perc_coverage": 100.0, "start": 3789510, "annotation": "squalene--hopene_cyclase", "strand": "-", "evalue": 0.0, "name": "B4918_RS19815", "locus_tag": "WP_079245813.1", "end": 3791363}], ["input|c1|146938-147088|-|ctg2_150|", 14, {"perc_ident": 100, "genecluster": "NZ_CP020002_c11", "blastscore": 93, "perc_coverage": 100.0, "start": 3789251, "annotation": "YfhD_family_protein", "strand": "+", "evalue": 6e-18, "name": "B4918_RS19810", "locus_tag": "WP_072770239.1", "end": 3789436}], ["input|c1|147220-147961|+|ctg2_151|", 15, {"perc_ident": 100, "genecluster": "NZ_CP020002_c11", "blastscore": 485, "perc_coverage": 100.0, "start": 3788414, "annotation": "3-oxoacyl-ACP_reductase_FabG", "strand": "-", "evalue": 4.6e-135, "name": "B4918_RS19805", "locus_tag": "WP_000395038.1", "end": 3789154}], ["input|c1|148011-149496|-|ctg2_152|", 16, {"perc_ident": 100, "genecluster": "NZ_CP020002_c11", "blastscore": 930, "perc_coverage": 100.0, "start": 3786879, "annotation": "aldehyde_dehydrogenase_family_protein", "strand": "+", "evalue": 6.4e-269, "name": "B4918_RS19800", "locus_tag": "WP_000080306.1", "end": 3788363}], ["input|c1|149769-150048|+|ctg2_153|", 17, {"perc_ident": 100, "genecluster": "NZ_CP020002_c11", "blastscore": 187, "perc_coverage": 100.0, "start": 3786327, "annotation": "DUF997_domain-containing_protein", "strand": "-", "evalue": 5.7e-46, "name": "B4918_RS19795", "locus_tag": "WP_000656241.1", "end": 3786605}], ["input|c1|150051-151485|+|ctg2_154|", 18, {"perc_ident": 99, "genecluster": "NZ_CP020002_c11", "blastscore": 792, "perc_coverage": 100.0, "start": 3784890, "annotation": "sodium/panthothenate_symporter", "strand": "-", "evalue": 2e-227, "name": "B4918_RS19790", "locus_tag": "WP_079245812.1", "end": 3786323}], ["input|c1|151607-152540|+|ctg2_155|", 19, {"perc_ident": 100, "genecluster": "NZ_CP020002_c11", "blastscore": 630, "perc_coverage": 100.0, "start": 3783835, "annotation": "nucleoside_hydrolase", "strand": "-", "evalue": 1.1e-178, "name": "B4918_RS19785", "locus_tag": "WP_000756467.1", "end": 3784767}], ["input|c1|152657-153767|+|ctg2_156|", 20, {"perc_ident": 100, "genecluster": "NZ_CP020002_c11", "blastscore": 728, "perc_coverage": 100.0, "start": 3782608, "annotation": "D-alanyl-D-alanine_carboxypeptidase", "strand": "-", "evalue": 4.7e-208, "name": "B4918_RS19780", "locus_tag": "WP_000753478.1", "end": 3783717}], ["input|c1|153868-155377|+|ctg2_157|", 21, {"perc_ident": 100, "genecluster": "NZ_CP020002_c11", "blastscore": 979, "perc_coverage": 100.0, "start": 3780998, "annotation": "argininosuccinate_lyase", "strand": "-", "evalue": 1.2e-283, "name": "B4918_RS19775", "locus_tag": "WP_000813972.1", "end": 3782506}], ["input|c1|155443-156277|+|ctg2_158|", 22, {"perc_ident": 100, "genecluster": "NZ_CP020002_c11", "blastscore": 533, "perc_coverage": 100.0, "start": 3780098, "annotation": "GNAT_family_N-acetyltransferase", "strand": "-", "evalue": 1.3e-149, "name": "B4918_RS19770", "locus_tag": "WP_079245811.1", "end": 3780931}]], "synteny_score": 23, "hits": 23, "core_gene_hits": 1, "core_bonus": 3, "blast_score": 12450.0}], [{"accession": "NZ_JYCL01000029", "proteins": ["WP_000615513.1", "WP_044783426.1", "WP_000751367.1", "WP_044783427.1", "WP_001104822.1", "WP_044783428.1", "WP_000080306.1", "WP_000395038.1", "WP_079997247.1", "WP_000928168.1", "WP_000447819.1", "WP_044783429.1", "WP_000871349.1", "WP_001056282.1", "WP_000752366.1", "WP_000957496.1", "WP_000628473.1", "WP_000531885.1", "WP_000442187.1", "WP_044783430.1", "WP_000863998.1", "WP_072770240.1", "WP_000844114.1", "WP_000802664.1"], "description": "Bacillus thuringiensis strain Lr7/2 LG47_029, whole genome shotgun sequence", "tags": ["LG47_RS10095", "LG47_RS10100", "LG47_RS10105", "LG47_RS10110", "LG47_RS10115", "LG47_RS10120", "LG47_RS10125", "LG47_RS10130", "LG47_RS10135", "LG47_RS10140", "LG47_RS10145", "LG47_RS10150", "LG47_RS10155", "LG47_RS10160", "LG47_RS10165", "LG47_RS10170", "LG47_RS10175", "LG47_RS10180", "LG47_RS10185", "LG47_RS10190", "LG47_RS10195", "LG47_RS29700", "LG47_RS10200", "LG47_RS10205"], "cluster_type": "terpene", "cluster_label": "c2"}, {"pairings": [["input|c1|135285-136083|+|ctg2_136|", 0, {"perc_ident": 99, "genecluster": "NZ_JYCL01000029_c2", "blastscore": 527, "perc_coverage": 100.0, "start": 69921, "annotation": "sulfurtransferase_FdhD", "strand": "-", "evalue": 1.1e-147, "name": "LG47_RS10205", "locus_tag": "WP_000802664.1", "end": 70718}], ["input|c1|136099-137116|+|ctg2_137|", 1, {"perc_ident": 100, "genecluster": "NZ_JYCL01000029_c2", "blastscore": 671, "perc_coverage": 100.0, "start": 68888, "annotation": "GTP_3',8-cyclase_MoaA", "strand": "-", "evalue": 3.7e-191, "name": "LG47_RS10200", "locus_tag": "WP_000844114.1", "end": 69904}], ["input|c1|137307-138087|+|ctg2_138|", 2, {"perc_ident": 100, "genecluster": "NZ_JYCL01000029_c2", "blastscore": 509, "perc_coverage": 100.0, "start": 67917, "annotation": "formate/nitrite_transporter", "strand": "-", "evalue": 2.4e-142, "name": "LG47_RS10195", "locus_tag": "WP_000863998.1", "end": 68696}], ["input|c1|138111-139128|+|ctg2_139|", 3, {"perc_ident": 100, "genecluster": "NZ_JYCL01000029_c2", "blastscore": 681, "perc_coverage": 100.0, "start": 66876, "annotation": "thiamine_biosynthesis_protein_MoeB", "strand": "-", "evalue": 6.1e-194, "name": "LG47_RS10190", "locus_tag": "WP_044783430.1", "end": 67892}], ["input|c1|139145-140453|+|ctg2_140|", 4, {"perc_ident": 100, "genecluster": "NZ_JYCL01000029_c2", "blastscore": 874, "perc_coverage": 100.0, "start": 65551, "annotation": "molybdopterin_molybdenumtransferase_MoeA", "strand": "-", "evalue": 4.8e-252, "name": "LG47_RS10185", "locus_tag": "WP_000442187.1", "end": 66858}], ["input|c1|140433-140898|+|ctg2_141|", 5, {"perc_ident": 99, "genecluster": "NZ_JYCL01000029_c2", "blastscore": 306, "perc_coverage": 100.0, "start": 65106, "annotation": "molybdenum_cofactor_biosynthesis_protein_MoaE", "strand": "-", "evalue": 1.4e-81, "name": "LG47_RS10180", "locus_tag": "WP_000531885.1", "end": 65570}], ["input|c1|140902-141139|+|ctg2_142|", 6, {"perc_ident": 99, "genecluster": "NZ_JYCL01000029_c2", "blastscore": 150, "perc_coverage": 100.0, "start": 64865, "annotation": "molybdopterin_converting_factor_subunit_1", "strand": "-", "evalue": 6.6e-35, "name": "LG47_RS10175", "locus_tag": "WP_000628473.1", "end": 65101}], ["input|c1|141211-142261|+|ctg2_143|", 7, {"perc_ident": 99, "genecluster": "NZ_JYCL01000029_c2", "blastscore": 679, "perc_coverage": 100.0, "start": 63743, "annotation": "MRP_family_ATP-binding_protein", "strand": "-", "evalue": 2.4e-193, "name": "LG47_RS10170", "locus_tag": "WP_000957496.1", "end": 64792}], ["input|c1|142276-142501|+|ctg2_144|", 8, {"perc_ident": 99, "genecluster": "NZ_JYCL01000029_c2", "blastscore": 148, "perc_coverage": 100.0, "start": 63503, "annotation": "hypothetical_protein", "strand": "-", "evalue": 4.1e-34, "name": "LG47_RS10165", "locus_tag": "WP_000752366.1", "end": 63727}], ["input|c1|142543-142942|+|ctg2_145|", 9, {"perc_ident": 99, "genecluster": "NZ_JYCL01000029_c2", "blastscore": 253, "perc_coverage": 100.0, "start": 63062, "annotation": "hypothetical_protein", "strand": "-", "evalue": 1.6e-65, "name": "LG47_RS10160", "locus_tag": "WP_001056282.1", "end": 63460}], ["input|c1|143124-143373|+|ctg2_146|", 10, {"perc_ident": 100, "genecluster": "NZ_JYCL01000029_c2", "blastscore": 166, "perc_coverage": 100.0, "start": 62631, "annotation": "DUF1294_domain-containing_protein", "strand": "-", "evalue": 1.6e-39, "name": "LG47_RS10155", "locus_tag": "WP_000871349.1", "end": 62879}], ["input|c1|143465-144407|+|ctg2_147|", 11, {"perc_ident": 99, "genecluster": "NZ_JYCL01000029_c2", "blastscore": 600, "perc_coverage": 100.0, "start": 61597, "annotation": "EamA_family_transporter_RarD", "strand": "-", "evalue": 9.7e-170, "name": "LG47_RS10150", "locus_tag": "WP_044783429.1", "end": 62538}], ["input|c1|144486-144912|+|ctg2_148|", 12, {"perc_ident": 100, "genecluster": "NZ_JYCL01000029_c2", "blastscore": 269, "perc_coverage": 100.0, "start": 61092, "annotation": "divergent_PAP2_family_protein", "strand": "-", "evalue": 3e-70, "name": "LG47_RS10145", "locus_tag": "WP_000447819.1", "end": 61517}], ["input|c1|145011-146865|+|ctg2_149|", 13, {"perc_ident": 100, "genecluster": "NZ_JYCL01000029_c2", "blastscore": 1266, "perc_coverage": 100.0, "start": 59139, "annotation": "squalene--hopene_cyclase", "strand": "-", "evalue": 0.0, "name": "LG47_RS10140", "locus_tag": "WP_000928168.1", "end": 60992}], ["input|c1|146938-147088|-|ctg2_150|", 14, {"perc_ident": 98, "genecluster": "NZ_JYCL01000029_c2", "blastscore": 91, "perc_coverage": 100.0, "start": 58880, "annotation": "YfhD_family_protein", "strand": "+", "evalue": 3.9e-17, "name": "LG47_RS10135", "locus_tag": "WP_079997247.1", "end": 59065}], ["input|c1|147220-147961|+|ctg2_151|", 15, {"perc_ident": 100, "genecluster": "NZ_JYCL01000029_c2", "blastscore": 485, "perc_coverage": 100.0, "start": 58043, "annotation": "3-oxoacyl-ACP_reductase_FabG", "strand": "-", "evalue": 4.6e-135, "name": "LG47_RS10130", "locus_tag": "WP_000395038.1", "end": 58783}], ["input|c1|148011-149496|-|ctg2_152|", 16, {"perc_ident": 100, "genecluster": "NZ_JYCL01000029_c2", "blastscore": 930, "perc_coverage": 100.0, "start": 56508, "annotation": "aldehyde_dehydrogenase_family_protein", "strand": "+", "evalue": 6.4e-269, "name": "LG47_RS10125", "locus_tag": "WP_000080306.1", "end": 57992}], ["input|c1|149769-150048|+|ctg2_153|", 17, {"perc_ident": 98, "genecluster": "NZ_JYCL01000029_c2", "blastscore": 184, "perc_coverage": 100.0, "start": 55956, "annotation": "DUF997_domain-containing_protein", "strand": "-", "evalue": 4.9e-45, "name": "LG47_RS10120", "locus_tag": "WP_044783428.1", "end": 56234}], ["input|c1|150051-151485|+|ctg2_154|", 18, {"perc_ident": 100, "genecluster": "NZ_JYCL01000029_c2", "blastscore": 799, "perc_coverage": 100.0, "start": 54519, "annotation": "sodium/panthothenate_symporter", "strand": "-", "evalue": 2.2e-229, "name": "LG47_RS10115", "locus_tag": "WP_001104822.1", "end": 55952}], ["input|c1|151607-152540|+|ctg2_155|", 19, {"perc_ident": 99, "genecluster": "NZ_JYCL01000029_c2", "blastscore": 627, "perc_coverage": 100.0, "start": 53464, "annotation": "nucleoside_hydrolase", "strand": "-", "evalue": 9.5e-178, "name": "LG47_RS10110", "locus_tag": "WP_044783427.1", "end": 54396}], ["input|c1|152657-153767|+|ctg2_156|", 20, {"perc_ident": 100, "genecluster": "NZ_JYCL01000029_c2", "blastscore": 726, "perc_coverage": 100.0, "start": 52237, "annotation": "D-alanyl-D-alanine_carboxypeptidase", "strand": "-", "evalue": 1.4e-207, "name": "LG47_RS10105", "locus_tag": "WP_000751367.1", "end": 53346}], ["input|c1|153868-155377|+|ctg2_157|", 21, {"perc_ident": 99, "genecluster": "NZ_JYCL01000029_c2", "blastscore": 973, "perc_coverage": 100.0, "start": 50627, "annotation": "argininosuccinate_lyase", "strand": "-", "evalue": 6.7e-282, "name": "LG47_RS10100", "locus_tag": "WP_044783426.1", "end": 52135}], ["input|c1|155443-156277|+|ctg2_158|", 22, {"perc_ident": 100, "genecluster": "NZ_JYCL01000029_c2", "blastscore": 535, "perc_coverage": 100.0, "start": 49727, "annotation": "acetyltransferase", "strand": "-", "evalue": 3.4e-150, "name": "LG47_RS10095", "locus_tag": "WP_000615513.1", "end": 50560}]], "synteny_score": 23, "hits": 23, "core_gene_hits": 1, "core_bonus": 3, "blast_score": 12449.0}], [{"accession": "NC_011772", "proteins": ["WP_000615512.1", "WP_000813973.1", "WP_000753478.1", "WP_000756463.1", "WP_001104822.1", "WP_000656243.1", "WP_000080306.1", "WP_000395038.1", "WP_079997247.1", "WP_000928168.1", "WP_000447819.1", "WP_000535541.1", "WP_000871349.1", "WP_001056282.1", "WP_000752366.1", "WP_000957496.1", "WP_000628473.1", "WP_000531885.1", "WP_000442188.1", "WP_000785262.1", "WP_000863998.1", "WP_072770240.1", "WP_000844114.1", "WP_000802664.1"], "description": "Bacillus cereus G9842, complete genome", "tags": ["BCG9842_RS17385", "BCG9842_RS17390", "BCG9842_RS17395", "BCG9842_RS17400", "BCG9842_RS17405", "BCG9842_RS17410", "BCG9842_RS17415", "BCG9842_RS17420", "BCG9842_RS17425", "BCG9842_RS17430", "BCG9842_RS17435", "BCG9842_RS17440", "BCG9842_RS17445", "BCG9842_RS17450", "BCG9842_RS17455", "BCG9842_RS17460", "BCG9842_RS17465", "BCG9842_RS17470", "BCG9842_RS17475", "BCG9842_RS17480", "BCG9842_RS17485", "BCG9842_RS30165", "BCG9842_RS17490", "BCG9842_RS17495"], "cluster_type": "terpene", "cluster_label": "c11"}, {"pairings": [["input|c1|135285-136083|+|ctg2_136|", 0, {"perc_ident": 99, "genecluster": "NC_011772_c11", "blastscore": 527, "perc_coverage": 100.0, "start": 3504875, "annotation": "sulfurtransferase_FdhD", "strand": "-", "evalue": 1.1e-147, "name": "BCG9842_RS17495", "locus_tag": "WP_000802664.1", "end": 3505672}], ["input|c1|136099-137116|+|ctg2_137|", 1, {"perc_ident": 100, "genecluster": "NC_011772_c11", "blastscore": 671, "perc_coverage": 100.0, "start": 3503842, "annotation": "GTP_3',8-cyclase_MoaA", "strand": "-", "evalue": 3.7e-191, "name": "BCG9842_RS17490", "locus_tag": "WP_000844114.1", "end": 3504858}], ["input|c1|137307-138087|+|ctg2_138|", 2, {"perc_ident": 100, "genecluster": "NC_011772_c11", "blastscore": 509, "perc_coverage": 100.0, "start": 3502871, "annotation": "formate/nitrite_transporter_family_protein", "strand": "-", "evalue": 2.4e-142, "name": "BCG9842_RS17485", "locus_tag": "WP_000863998.1", "end": 3503650}], ["input|c1|138111-139128|+|ctg2_139|", 3, {"perc_ident": 100, "genecluster": "NC_011772_c11", "blastscore": 681, "perc_coverage": 100.0, "start": 3501830, "annotation": "thiamine/molybdopterin_biosynthesis_protein_MoeB", "strand": "-", "evalue": 6.1e-194, "name": "BCG9842_RS17480", "locus_tag": "WP_000785262.1", "end": 3502846}], ["input|c1|139145-140453|+|ctg2_140|", 4, {"perc_ident": 100, "genecluster": "NC_011772_c11", "blastscore": 872, "perc_coverage": 100.0, "start": 3500505, "annotation": "molybdopterin_molybdenumtransferase_MoeA", "strand": "-", "evalue": 2.4e-251, "name": "BCG9842_RS17475", "locus_tag": "WP_000442188.1", "end": 3501812}], ["input|c1|140433-140898|+|ctg2_141|", 5, {"perc_ident": 99, "genecluster": "NC_011772_c11", "blastscore": 306, "perc_coverage": 100.0, "start": 3500060, "annotation": "molybdenum_cofactor_biosynthesis_protein_MoaE", "strand": "-", "evalue": 1.4e-81, "name": "BCG9842_RS17470", "locus_tag": "WP_000531885.1", "end": 3500524}], ["input|c1|140902-141139|+|ctg2_142|", 6, {"perc_ident": 99, "genecluster": "NC_011772_c11", "blastscore": 150, "perc_coverage": 100.0, "start": 3499819, "annotation": "molybdopterin_converting_factor_subunit_1", "strand": "-", "evalue": 6.6e-35, "name": "BCG9842_RS17465", "locus_tag": "WP_000628473.1", "end": 3500055}], ["input|c1|141211-142261|+|ctg2_143|", 7, {"perc_ident": 99, "genecluster": "NC_011772_c11", "blastscore": 679, "perc_coverage": 100.0, "start": 3498697, "annotation": "MRP_family_ATP-binding_protein", "strand": "-", "evalue": 2.4e-193, "name": "BCG9842_RS17460", "locus_tag": "WP_000957496.1", "end": 3499746}], ["input|c1|142276-142501|+|ctg2_144|", 8, {"perc_ident": 99, "genecluster": "NC_011772_c11", "blastscore": 148, "perc_coverage": 100.0, "start": 3498457, "annotation": "hypothetical_protein", "strand": "-", "evalue": 4.1e-34, "name": "BCG9842_RS17455", "locus_tag": "WP_000752366.1", "end": 3498681}], ["input|c1|142543-142942|+|ctg2_145|", 9, {"perc_ident": 99, "genecluster": "NC_011772_c11", "blastscore": 253, "perc_coverage": 100.0, "start": 3498016, "annotation": "hypothetical_protein", "strand": "-", "evalue": 1.6e-65, "name": "BCG9842_RS17450", "locus_tag": "WP_001056282.1", "end": 3498414}], ["input|c1|143124-143373|+|ctg2_146|", 10, {"perc_ident": 100, "genecluster": "NC_011772_c11", "blastscore": 166, "perc_coverage": 100.0, "start": 3497585, "annotation": "DUF1294_domain-containing_protein", "strand": "-", "evalue": 1.6e-39, "name": "BCG9842_RS17445", "locus_tag": "WP_000871349.1", "end": 3497833}], ["input|c1|143465-144407|+|ctg2_147|", 11, {"perc_ident": 100, "genecluster": "NC_011772_c11", "blastscore": 601, "perc_coverage": 100.0, "start": 3496551, "annotation": "EamA_family_transporter_RarD", "strand": "-", "evalue": 4.3e-170, "name": "BCG9842_RS17440", "locus_tag": "WP_000535541.1", "end": 3497492}], ["input|c1|144486-144912|+|ctg2_148|", 12, {"perc_ident": 100, "genecluster": "NC_011772_c11", "blastscore": 269, "perc_coverage": 100.0, "start": 3496046, "annotation": "divergent_PAP2_family_protein", "strand": "-", "evalue": 3e-70, "name": "BCG9842_RS17435", "locus_tag": "WP_000447819.1", "end": 3496471}], ["input|c1|145011-146865|+|ctg2_149|", 13, {"perc_ident": 100, "genecluster": "NC_011772_c11", "blastscore": 1266, "perc_coverage": 100.0, "start": 3494093, "annotation": "squalene--hopene_cyclase", "strand": "-", "evalue": 0.0, "name": "BCG9842_RS17430", "locus_tag": "WP_000928168.1", "end": 3495946}], ["input|c1|146938-147088|-|ctg2_150|", 14, {"perc_ident": 98, "genecluster": "NC_011772_c11", "blastscore": 91, "perc_coverage": 100.0, "start": 3493834, "annotation": "YfhD_family_protein", "strand": "+", "evalue": 3.9e-17, "name": "BCG9842_RS17425", "locus_tag": "WP_079997247.1", "end": 3494019}], ["input|c1|147220-147961|+|ctg2_151|", 15, {"perc_ident": 100, "genecluster": "NC_011772_c11", "blastscore": 485, "perc_coverage": 100.0, "start": 3492997, "annotation": "3-oxoacyl-ACP_reductase_FabG", "strand": "-", "evalue": 4.6e-135, "name": "BCG9842_RS17420", "locus_tag": "WP_000395038.1", "end": 3493737}], ["input|c1|148011-149496|-|ctg2_152|", 16, {"perc_ident": 100, "genecluster": "NC_011772_c11", "blastscore": 930, "perc_coverage": 100.0, "start": 3491462, "annotation": "aldehyde_dehydrogenase_family_protein", "strand": "+", "evalue": 6.4e-269, "name": "BCG9842_RS17415", "locus_tag": "WP_000080306.1", "end": 3492946}], ["input|c1|149769-150048|+|ctg2_153|", 17, {"perc_ident": 99, "genecluster": "NC_011772_c11", "blastscore": 186, "perc_coverage": 100.0, "start": 3490910, "annotation": "DUF997_domain-containing_protein", "strand": "-", "evalue": 1.7e-45, "name": "BCG9842_RS17410", "locus_tag": "WP_000656243.1", "end": 3491188}], ["input|c1|150051-151485|+|ctg2_154|", 18, {"perc_ident": 100, "genecluster": "NC_011772_c11", "blastscore": 799, "perc_coverage": 100.0, "start": 3489473, "annotation": "sodium/panthothenate_symporter", "strand": "-", "evalue": 2.2e-229, "name": "BCG9842_RS17405", "locus_tag": "WP_001104822.1", "end": 3490906}], ["input|c1|151607-152540|+|ctg2_155|", 19, {"perc_ident": 99, "genecluster": "NC_011772_c11", "blastscore": 624, "perc_coverage": 100.0, "start": 3488418, "annotation": "nucleoside_hydrolase", "strand": "-", "evalue": 8.1e-177, "name": "BCG9842_RS17400", "locus_tag": "WP_000756463.1", "end": 3489350}], ["input|c1|152657-153767|+|ctg2_156|", 20, {"perc_ident": 100, "genecluster": "NC_011772_c11", "blastscore": 728, "perc_coverage": 100.0, "start": 3487191, "annotation": "D-alanyl-D-alanine_carboxypeptidase", "strand": "-", "evalue": 4.7e-208, "name": "BCG9842_RS17395", "locus_tag": "WP_000753478.1", "end": 3488300}], ["input|c1|153868-155377|+|ctg2_157|", 21, {"perc_ident": 98, "genecluster": "NC_011772_c11", "blastscore": 961, "perc_coverage": 100.0, "start": 3485581, "annotation": "argininosuccinate_lyase", "strand": "-", "evalue": 4.5e-278, "name": "BCG9842_RS17390", "locus_tag": "WP_000813973.1", "end": 3487089}], ["input|c1|155443-156277|+|ctg2_158|", 22, {"perc_ident": 100, "genecluster": "NC_011772_c11", "blastscore": 534, "perc_coverage": 100.0, "start": 3484681, "annotation": "GNAT_family_N-acetyltransferase", "strand": "-", "evalue": 7.5e-150, "name": "BCG9842_RS17385", "locus_tag": "WP_000615512.1", "end": 3485514}]], "synteny_score": 23, "hits": 23, "core_gene_hits": 1, "core_bonus": 3, "blast_score": 12436.0}], [{"accession": "NC_018508", "proteins": ["WP_000615511.1", "WP_014895313.1", "WP_000751367.1", "WP_000756462.1", "WP_001104822.1", "WP_000656243.1", "WP_000080306.1", "WP_000395038.1", "WP_072770239.1", "WP_000928168.1", "WP_000447819.1", "WP_000535542.1", "WP_000871349.1", "WP_001056282.1", "WP_000752380.1", "WP_000957496.1", "WP_000628473.1", "WP_000531885.1", "WP_000442187.1", "WP_000785263.1", "WP_000863998.1", "WP_072770240.1", "WP_000844114.1", "WP_000802662.1"], "description": "Bacillus thuringiensis HD-789, complete genome", "tags": ["BTF1_RS15165", "BTF1_RS15170", "BTF1_RS15175", "BTF1_RS15180", "BTF1_RS15185", "BTF1_RS15190", "BTF1_RS15195", "BTF1_RS15200", "BTF1_RS15205", "BTF1_RS15210", "BTF1_RS15215", "BTF1_RS15220", "BTF1_RS15225", "BTF1_RS15230", "BTF1_RS15235", "BTF1_RS15240", "BTF1_RS15245", "BTF1_RS15250", "BTF1_RS15255", "BTF1_RS15260", "BTF1_RS15265", "BTF1_RS33700", "BTF1_RS15270", "BTF1_RS15275"], "cluster_type": "terpene", "cluster_label": "c10"}, {"pairings": [["input|c1|135285-136083|+|ctg2_136|", 0, {"perc_ident": 100, "genecluster": "NC_018508_c10", "blastscore": 529, "perc_coverage": 100.0, "start": 3045756, "annotation": "sulfurtransferase_FdhD", "strand": "-", "evalue": 3e-148, "name": "BTF1_RS15275", "locus_tag": "WP_000802662.1", "end": 3046553}], ["input|c1|136099-137116|+|ctg2_137|", 1, {"perc_ident": 100, "genecluster": "NC_018508_c10", "blastscore": 671, "perc_coverage": 100.0, "start": 3044723, "annotation": "GTP_3',8-cyclase_MoaA", "strand": "-", "evalue": 3.7e-191, "name": "BTF1_RS15270", "locus_tag": "WP_000844114.1", "end": 3045739}], ["input|c1|137307-138087|+|ctg2_138|", 2, {"perc_ident": 100, "genecluster": "NC_018508_c10", "blastscore": 509, "perc_coverage": 100.0, "start": 3043752, "annotation": "formate/nitrite_transporter_family_protein", "strand": "-", "evalue": 2.4e-142, "name": "BTF1_RS15265", "locus_tag": "WP_000863998.1", "end": 3044531}], ["input|c1|138111-139128|+|ctg2_139|", 3, {"perc_ident": 100, "genecluster": "NC_018508_c10", "blastscore": 682, "perc_coverage": 100.0, "start": 3042711, "annotation": "thiamine/molybdopterin_biosynthesis_protein_MoeB", "strand": "-", "evalue": 2.1e-194, "name": "BTF1_RS15260", "locus_tag": "WP_000785263.1", "end": 3043727}], ["input|c1|139145-140453|+|ctg2_140|", 4, {"perc_ident": 100, "genecluster": "NC_018508_c10", "blastscore": 874, "perc_coverage": 100.0, "start": 3041386, "annotation": "molybdopterin_molybdenumtransferase_MoeA", "strand": "-", "evalue": 4.8e-252, "name": "BTF1_RS15255", "locus_tag": "WP_000442187.1", "end": 3042693}], ["input|c1|140433-140898|+|ctg2_141|", 5, {"perc_ident": 99, "genecluster": "NC_018508_c10", "blastscore": 306, "perc_coverage": 100.0, "start": 3040941, "annotation": "molybdenum_cofactor_biosynthesis_protein_MoaE", "strand": "-", "evalue": 1.4e-81, "name": "BTF1_RS15250", "locus_tag": "WP_000531885.1", "end": 3041405}], ["input|c1|140902-141139|+|ctg2_142|", 6, {"perc_ident": 99, "genecluster": "NC_018508_c10", "blastscore": 150, "perc_coverage": 100.0, "start": 3040700, "annotation": "molybdopterin_converting_factor_subunit_1", "strand": "-", "evalue": 6.6e-35, "name": "BTF1_RS15245", "locus_tag": "WP_000628473.1", "end": 3040936}], ["input|c1|141211-142261|+|ctg2_143|", 7, {"perc_ident": 99, "genecluster": "NC_018508_c10", "blastscore": 679, "perc_coverage": 100.0, "start": 3039578, "annotation": "MRP_family_ATP-binding_protein", "strand": "-", "evalue": 2.4e-193, "name": "BTF1_RS15240", "locus_tag": "WP_000957496.1", "end": 3040627}], ["input|c1|142276-142501|+|ctg2_144|", 8, {"perc_ident": 100, "genecluster": "NC_018508_c10", "blastscore": 149, "perc_coverage": 100.0, "start": 3039338, "annotation": "hypothetical_protein", "strand": "-", "evalue": 1.4e-34, "name": "BTF1_RS15235", "locus_tag": "WP_000752380.1", "end": 3039562}], ["input|c1|142543-142942|+|ctg2_145|", 9, {"perc_ident": 99, "genecluster": "NC_018508_c10", "blastscore": 253, "perc_coverage": 100.0, "start": 3038897, "annotation": "hypothetical_protein", "strand": "-", "evalue": 1.6e-65, "name": "BTF1_RS15230", "locus_tag": "WP_001056282.1", "end": 3039295}], ["input|c1|143124-143373|+|ctg2_146|", 10, {"perc_ident": 100, "genecluster": "NC_018508_c10", "blastscore": 166, "perc_coverage": 100.0, "start": 3038466, "annotation": "DUF1294_domain-containing_protein", "strand": "-", "evalue": 1.6e-39, "name": "BTF1_RS15225", "locus_tag": "WP_000871349.1", "end": 3038714}], ["input|c1|143465-144407|+|ctg2_147|", 11, {"perc_ident": 100, "genecluster": "NC_018508_c10", "blastscore": 601, "perc_coverage": 100.0, "start": 3037432, "annotation": "EamA_family_transporter_RarD", "strand": "-", "evalue": 7.4e-170, "name": "BTF1_RS15220", "locus_tag": "WP_000535542.1", "end": 3038373}], ["input|c1|144486-144912|+|ctg2_148|", 12, {"perc_ident": 100, "genecluster": "NC_018508_c10", "blastscore": 269, "perc_coverage": 100.0, "start": 3036927, "annotation": "divergent_PAP2_family_protein", "strand": "-", "evalue": 3e-70, "name": "BTF1_RS15215", "locus_tag": "WP_000447819.1", "end": 3037352}], ["input|c1|145011-146865|+|ctg2_149|", 13, {"perc_ident": 100, "genecluster": "NC_018508_c10", "blastscore": 1266, "perc_coverage": 100.0, "start": 3034974, "annotation": "squalene--hopene_cyclase", "strand": "-", "evalue": 0.0, "name": "BTF1_RS15210", "locus_tag": "WP_000928168.1", "end": 3036827}], ["input|c1|146938-147088|-|ctg2_150|", 14, {"perc_ident": 100, "genecluster": "NC_018508_c10", "blastscore": 93, "perc_coverage": 100.0, "start": 3034715, "annotation": "YfhD_family_protein", "strand": "+", "evalue": 6e-18, "name": "BTF1_RS15205", "locus_tag": "WP_072770239.1", "end": 3034900}], ["input|c1|147220-147961|+|ctg2_151|", 15, {"perc_ident": 100, "genecluster": "NC_018508_c10", "blastscore": 485, "perc_coverage": 100.0, "start": 3033878, "annotation": "3-oxoacyl-ACP_reductase_FabG", "strand": "-", "evalue": 4.6e-135, "name": "BTF1_RS15200", "locus_tag": "WP_000395038.1", "end": 3034618}], ["input|c1|148011-149496|-|ctg2_152|", 16, {"perc_ident": 100, "genecluster": "NC_018508_c10", "blastscore": 930, "perc_coverage": 100.0, "start": 3032343, "annotation": "aldehyde_dehydrogenase_family_protein", "strand": "+", "evalue": 6.4e-269, "name": "BTF1_RS15195", "locus_tag": "WP_000080306.1", "end": 3033827}], ["input|c1|149769-150048|+|ctg2_153|", 17, {"perc_ident": 99, "genecluster": "NC_018508_c10", "blastscore": 186, "perc_coverage": 100.0, "start": 3031791, "annotation": "DUF997_domain-containing_protein", "strand": "-", "evalue": 1.7e-45, "name": "BTF1_RS15190", "locus_tag": "WP_000656243.1", "end": 3032069}], ["input|c1|150051-151485|+|ctg2_154|", 18, {"perc_ident": 100, "genecluster": "NC_018508_c10", "blastscore": 799, "perc_coverage": 100.0, "start": 3030354, "annotation": "sodium/panthothenate_symporter", "strand": "-", "evalue": 2.2e-229, "name": "BTF1_RS15185", "locus_tag": "WP_001104822.1", "end": 3031787}], ["input|c1|151607-152540|+|ctg2_155|", 19, {"perc_ident": 98, "genecluster": "NC_018508_c10", "blastscore": 619, "perc_coverage": 100.0, "start": 3029299, "annotation": "nucleoside_hydrolase", "strand": "-", "evalue": 2.6e-175, "name": "BTF1_RS15180", "locus_tag": "WP_000756462.1", "end": 3030231}], ["input|c1|152657-153767|+|ctg2_156|", 20, {"perc_ident": 100, "genecluster": "NC_018508_c10", "blastscore": 726, "perc_coverage": 100.0, "start": 3028072, "annotation": "D-alanyl-D-alanine_carboxypeptidase", "strand": "-", "evalue": 1.4e-207, "name": "BTF1_RS15175", "locus_tag": "WP_000751367.1", "end": 3029181}], ["input|c1|153868-155377|+|ctg2_157|", 21, {"perc_ident": 98, "genecluster": "NC_018508_c10", "blastscore": 960, "perc_coverage": 100.0, "start": 3026462, "annotation": "argininosuccinate_lyase", "strand": "-", "evalue": 7.7e-278, "name": "BTF1_RS15170", "locus_tag": "WP_014895313.1", "end": 3027970}], ["input|c1|155443-156277|+|ctg2_158|", 22, {"perc_ident": 99, "genecluster": "NC_018508_c10", "blastscore": 531, "perc_coverage": 100.0, "start": 3025562, "annotation": "GNAT_family_N-acetyltransferase", "strand": "-", "evalue": 6.4e-149, "name": "BTF1_RS15165", "locus_tag": "WP_000615511.1", "end": 3026395}]], "synteny_score": 23, "hits": 23, "core_gene_hits": 1, "core_bonus": 3, "blast_score": 12433.0}], [{"accession": "NZ_JH792104", "proteins": ["WP_000802664.1", "WP_000844114.1", "WP_072770240.1", "WP_000863998.1", "WP_000785274.1", "WP_000442187.1", "WP_000531885.1", "WP_000628473.1", "WP_000957494.1", "WP_000752385.1", "WP_001056282.1", "WP_000871349.1", "WP_000535541.1", "WP_000447819.1", "WP_000928168.1", "WP_085962527.1", "WP_000395041.1", "WP_000080306.1", "WP_000656243.1", "WP_001104822.1", "WP_000756464.1", "WP_000751367.1", "WP_000813974.1", "WP_000615511.1"], "description": "Bacillus cereus MSX-A1 supercont1.1, whole genome shotgun sequence", "tags": ["II5_RS07225", "II5_RS07230", "II5_RS31130", "II5_RS07235", "II5_RS07240", "II5_RS07245", "II5_RS07250", "II5_RS07255", "II5_RS07260", "II5_RS07265", "II5_RS07270", "II5_RS07275", "II5_RS07280", "II5_RS07285", "II5_RS07290", "II5_RS07295", "II5_RS07300", "II5_RS07305", "II5_RS07310", "II5_RS07315", "II5_RS07320", "II5_RS07325", "II5_RS07330", "II5_RS07335"], "cluster_type": "terpene", "cluster_label": "c1"}, {"pairings": [["input|c1|135285-136083|+|ctg2_136|", 0, {"perc_ident": 99, "genecluster": "NZ_JH792104_c1", "blastscore": 527, "perc_coverage": 100.0, "start": 1345945, "annotation": "sulfurtransferase_FdhD", "strand": "+", "evalue": 1.1e-147, "name": "II5_RS07225", "locus_tag": "WP_000802664.1", "end": 1346742}], ["input|c1|136099-137116|+|ctg2_137|", 1, {"perc_ident": 100, "genecluster": "NZ_JH792104_c1", "blastscore": 671, "perc_coverage": 100.0, "start": 1346759, "annotation": "GTP_3',8-cyclase_MoaA", "strand": "+", "evalue": 3.7e-191, "name": "II5_RS07230", "locus_tag": "WP_000844114.1", "end": 1347775}], ["input|c1|137307-138087|+|ctg2_138|", 2, {"perc_ident": 100, "genecluster": "NZ_JH792104_c1", "blastscore": 509, "perc_coverage": 100.0, "start": 1347967, "annotation": "formate/nitrite_transporter_family_protein", "strand": "+", "evalue": 2.4e-142, "name": "II5_RS07235", "locus_tag": "WP_000863998.1", "end": 1348746}], ["input|c1|138111-139128|+|ctg2_139|", 3, {"perc_ident": 99, "genecluster": "NZ_JH792104_c1", "blastscore": 679, "perc_coverage": 100.0, "start": 1348771, "annotation": "thiamine/molybdopterin_biosynthesis_protein_MoeB", "strand": "+", "evalue": 1.8e-193, "name": "II5_RS07240", "locus_tag": "WP_000785274.1", "end": 1349787}], ["input|c1|139145-140453|+|ctg2_140|", 4, {"perc_ident": 100, "genecluster": "NZ_JH792104_c1", "blastscore": 874, "perc_coverage": 100.0, "start": 1349805, "annotation": "molybdopterin_molybdenumtransferase_MoeA", "strand": "+", "evalue": 4.8e-252, "name": "II5_RS07245", "locus_tag": "WP_000442187.1", "end": 1351112}], ["input|c1|140433-140898|+|ctg2_141|", 5, {"perc_ident": 99, "genecluster": "NZ_JH792104_c1", "blastscore": 306, "perc_coverage": 100.0, "start": 1351093, "annotation": "molybdenum_cofactor_biosynthesis_protein_MoaE", "strand": "+", "evalue": 1.4e-81, "name": "II5_RS07250", "locus_tag": "WP_000531885.1", "end": 1351557}], ["input|c1|140902-141139|+|ctg2_142|", 6, {"perc_ident": 99, "genecluster": "NZ_JH792104_c1", "blastscore": 150, "perc_coverage": 100.0, "start": 1351562, "annotation": "molybdopterin_converting_factor_subunit_1", "strand": "+", "evalue": 6.6e-35, "name": "II5_RS07255", "locus_tag": "WP_000628473.1", "end": 1351798}], ["input|c1|141211-142261|+|ctg2_143|", 7, {"perc_ident": 99, "genecluster": "NZ_JH792104_c1", "blastscore": 674, "perc_coverage": 100.0, "start": 1351871, "annotation": "MRP_family_ATP-binding_protein", "strand": "+", "evalue": 7.7e-192, "name": "II5_RS07260", "locus_tag": "WP_000957494.1", "end": 1352920}], ["input|c1|142276-142501|+|ctg2_144|", 8, {"perc_ident": 99, "genecluster": "NZ_JH792104_c1", "blastscore": 146, "perc_coverage": 100.0, "start": 1352936, "annotation": "hypothetical_protein", "strand": "+", "evalue": 1.2e-33, "name": "II5_RS07265", "locus_tag": "WP_000752385.1", "end": 1353160}], ["input|c1|142543-142942|+|ctg2_145|", 9, {"perc_ident": 99, "genecluster": "NZ_JH792104_c1", "blastscore": 253, "perc_coverage": 100.0, "start": 1353203, "annotation": "hypothetical_protein", "strand": "+", "evalue": 1.6e-65, "name": "II5_RS07270", "locus_tag": "WP_001056282.1", "end": 1353601}], ["input|c1|143124-143373|+|ctg2_146|", 10, {"perc_ident": 100, "genecluster": "NZ_JH792104_c1", "blastscore": 166, "perc_coverage": 100.0, "start": 1353784, "annotation": "DUF1294_domain-containing_protein", "strand": "+", "evalue": 1.6e-39, "name": "II5_RS07275", "locus_tag": "WP_000871349.1", "end": 1354032}], ["input|c1|143465-144407|+|ctg2_147|", 11, {"perc_ident": 100, "genecluster": "NZ_JH792104_c1", "blastscore": 601, "perc_coverage": 100.0, "start": 1354125, "annotation": "EamA_family_transporter_RarD", "strand": "+", "evalue": 4.3e-170, "name": "II5_RS07280", "locus_tag": "WP_000535541.1", "end": 1355066}], ["input|c1|144486-144912|+|ctg2_148|", 12, {"perc_ident": 100, "genecluster": "NZ_JH792104_c1", "blastscore": 269, "perc_coverage": 100.0, "start": 1355146, "annotation": "divergent_PAP2_family_protein", "strand": "+", "evalue": 3e-70, "name": "II5_RS07285", "locus_tag": "WP_000447819.1", "end": 1355571}], ["input|c1|145011-146865|+|ctg2_149|", 13, {"perc_ident": 100, "genecluster": "NZ_JH792104_c1", "blastscore": 1266, "perc_coverage": 100.0, "start": 1355671, "annotation": "squalene--hopene_cyclase", "strand": "+", "evalue": 0.0, "name": "II5_RS07290", "locus_tag": "WP_000928168.1", "end": 1357524}], ["input|c1|146938-147088|-|ctg2_150|", 14, {"perc_ident": 95, "genecluster": "NZ_JH792104_c1", "blastscore": 74, "perc_coverage": 83.6734693877551, "start": 1357598, "annotation": "YfhD_family_protein", "strand": "-", "evalue": 3.8e-12, "name": "II5_RS07295", "locus_tag": "WP_085962527.1", "end": 1357729}], ["input|c1|147220-147961|+|ctg2_151|", 15, {"perc_ident": 100, "genecluster": "NZ_JH792104_c1", "blastscore": 482, "perc_coverage": 100.0, "start": 1357875, "annotation": "3-oxoacyl-ACP_reductase_FabG", "strand": "+", "evalue": 3e-134, "name": "II5_RS07300", "locus_tag": "WP_000395041.1", "end": 1358615}], ["input|c1|148011-149496|-|ctg2_152|", 16, {"perc_ident": 100, "genecluster": "NZ_JH792104_c1", "blastscore": 930, "perc_coverage": 100.0, "start": 1358666, "annotation": "aldehyde_dehydrogenase_family_protein", "strand": "-", "evalue": 6.4e-269, "name": "II5_RS07305", "locus_tag": "WP_000080306.1", "end": 1360150}], ["input|c1|149769-150048|+|ctg2_153|", 17, {"perc_ident": 99, "genecluster": "NZ_JH792104_c1", "blastscore": 186, "perc_coverage": 100.0, "start": 1360424, "annotation": "DUF997_domain-containing_protein", "strand": "+", "evalue": 1.7e-45, "name": "II5_RS07310", "locus_tag": "WP_000656243.1", "end": 1360702}], ["input|c1|150051-151485|+|ctg2_154|", 18, {"perc_ident": 100, "genecluster": "NZ_JH792104_c1", "blastscore": 799, "perc_coverage": 100.0, "start": 1360706, "annotation": "sodium/panthothenate_symporter", "strand": "+", "evalue": 2.2e-229, "name": "II5_RS07315", "locus_tag": "WP_001104822.1", "end": 1362139}], ["input|c1|151607-152540|+|ctg2_155|", 19, {"perc_ident": 98, "genecluster": "NZ_JH792104_c1", "blastscore": 621, "perc_coverage": 100.0, "start": 1362262, "annotation": "nucleoside_hydrolase", "strand": "+", "evalue": 6.8e-176, "name": "II5_RS07320", "locus_tag": "WP_000756464.1", "end": 1363194}], ["input|c1|152657-153767|+|ctg2_156|", 20, {"perc_ident": 100, "genecluster": "NZ_JH792104_c1", "blastscore": 726, "perc_coverage": 100.0, "start": 1363312, "annotation": "D-alanyl-D-alanine_carboxypeptidase", "strand": "+", "evalue": 1.4e-207, "name": "II5_RS07325", "locus_tag": "WP_000751367.1", "end": 1364421}], ["input|c1|153868-155377|+|ctg2_157|", 21, {"perc_ident": 98, "genecluster": "NZ_JH792104_c1", "blastscore": 960, "perc_coverage": 100.0, "start": 1364523, "annotation": "argininosuccinate_lyase", "strand": "+", "evalue": 5.9e-278, "name": "II5_RS07330", "locus_tag": "WP_000813974.1", "end": 1366031}], ["input|c1|155443-156277|+|ctg2_158|", 22, {"perc_ident": 99, "genecluster": "NZ_JH792104_c1", "blastscore": 531, "perc_coverage": 100.0, "start": 1366098, "annotation": "GNAT_family_N-acetyltransferase", "strand": "+", "evalue": 6.4e-149, "name": "II5_RS07335", "locus_tag": "WP_000615511.1", "end": 1366931}]], "synteny_score": 23, "hits": 23, "core_gene_hits": 1, "core_bonus": 3, "blast_score": 12400.0}], [{"accession": "NZ_LJJZ01000080", "proteins": ["WP_048655746.1", "WP_048655747.1", "WP_000751368.1", "WP_048655748.1", "WP_001104816.1", "WP_000656239.1", "WP_000080282.1", "WP_000395038.1", "WP_072770239.1", "WP_000928147.1", "WP_000447820.1", "WP_000535539.1", "WP_000871349.1", "WP_000367300.1", "WP_000752375.1", "WP_000957508.1", "WP_000628501.1", "WP_000531881.1", "WP_000442200.1", "WP_000785259.1", "WP_000863998.1", "WP_072770240.1", "WP_000844124.1", "WP_000802695.1"], "description": "Bacillus cereus strain B4081 scaffold5, whole genome shotgun sequence", "tags": ["B4081_RS26535", "B4081_RS26540", "B4081_RS26545", "B4081_RS26550", "B4081_RS26555", "B4081_RS26560", "B4081_RS26565", "B4081_RS26570", "B4081_RS26575", "B4081_RS26580", "B4081_RS26585", "B4081_RS26590", "B4081_RS26595", "B4081_RS26600", "B4081_RS26605", "B4081_RS26610", "B4081_RS26615", "B4081_RS26620", "B4081_RS26625", "B4081_RS26630", "B4081_RS26635", "B4081_RS29400", "B4081_RS26640", "B4081_RS26645"], "cluster_type": "terpene", "cluster_label": "c8"}, {"pairings": [["input|c1|135285-136083|+|ctg2_136|", 0, {"perc_ident": 98, "genecluster": "NZ_LJJZ01000080_c8", "blastscore": 518, "perc_coverage": 100.0, "start": 58096, "annotation": "sulfurtransferase_FdhD", "strand": "-", "evalue": 5.3e-145, "name": "B4081_RS26645", "locus_tag": "WP_000802695.1", "end": 58893}], ["input|c1|136099-137116|+|ctg2_137|", 1, {"perc_ident": 99, "genecluster": "NZ_LJJZ01000080_c8", "blastscore": 666, "perc_coverage": 100.0, "start": 57063, "annotation": "GTP_3',8-cyclase_MoaA", "strand": "-", "evalue": 1.2e-189, "name": "B4081_RS26640", "locus_tag": "WP_000844124.1", "end": 58079}], ["input|c1|137307-138087|+|ctg2_138|", 2, {"perc_ident": 100, "genecluster": "NZ_LJJZ01000080_c8", "blastscore": 509, "perc_coverage": 100.0, "start": 56092, "annotation": "formate/nitrite_transporter", "strand": "-", "evalue": 2.4e-142, "name": "B4081_RS26635", "locus_tag": "WP_000863998.1", "end": 56871}], ["input|c1|138111-139128|+|ctg2_139|", 3, {"perc_ident": 99, "genecluster": "NZ_LJJZ01000080_c8", "blastscore": 675, "perc_coverage": 100.0, "start": 55051, "annotation": "thiamine/molybdopterin_biosynthesis_protein_MoeB", "strand": "-", "evalue": 3.3e-192, "name": "B4081_RS26630", "locus_tag": "WP_000785259.1", "end": 56067}], ["input|c1|139145-140453|+|ctg2_140|", 4, {"perc_ident": 98, "genecluster": "NZ_LJJZ01000080_c8", "blastscore": 862, "perc_coverage": 100.0, "start": 53726, "annotation": "molybdopterin_molybdenumtransferase_MoeA", "strand": "-", "evalue": 1.5e-248, "name": "B4081_RS26625", "locus_tag": "WP_000442200.1", "end": 55033}], ["input|c1|140433-140898|+|ctg2_141|", 5, {"perc_ident": 98, "genecluster": "NZ_LJJZ01000080_c8", "blastscore": 299, "perc_coverage": 100.0, "start": 53281, "annotation": "molybdenum_cofactor_biosynthesis_protein_MoaE", "strand": "-", "evalue": 3e-79, "name": "B4081_RS26620", "locus_tag": "WP_000531881.1", "end": 53745}], ["input|c1|140902-141139|+|ctg2_142|", 6, {"perc_ident": 85, "genecluster": "NZ_LJJZ01000080_c8", "blastscore": 128, "perc_coverage": 100.0, "start": 53040, "annotation": "molybdopterin_converting_factor_subunit_1", "strand": "-", "evalue": 3.5e-28, "name": "B4081_RS26615", "locus_tag": "WP_000628501.1", "end": 53276}], ["input|c1|141211-142261|+|ctg2_143|", 7, {"perc_ident": 97, "genecluster": "NZ_LJJZ01000080_c8", "blastscore": 670, "perc_coverage": 100.0, "start": 51918, "annotation": "MRP_family_ATP-binding_protein", "strand": "-", "evalue": 8.5e-191, "name": "B4081_RS26610", "locus_tag": "WP_000957508.1", "end": 52967}], ["input|c1|142276-142501|+|ctg2_144|", 8, {"perc_ident": 99, "genecluster": "NZ_LJJZ01000080_c8", "blastscore": 148, "perc_coverage": 100.0, "start": 51678, "annotation": "hypothetical_protein", "strand": "-", "evalue": 3.1e-34, "name": "B4081_RS26605", "locus_tag": "WP_000752375.1", "end": 51902}], ["input|c1|142543-142942|+|ctg2_145|", 9, {"perc_ident": 89, "genecluster": "NZ_LJJZ01000080_c8", "blastscore": 230, "perc_coverage": 100.0, "start": 51237, "annotation": "hypothetical_protein", "strand": "-", "evalue": 1.4e-58, "name": "B4081_RS26600", "locus_tag": "WP_000367300.1", "end": 51635}], ["input|c1|143124-143373|+|ctg2_146|", 10, {"perc_ident": 100, "genecluster": "NZ_LJJZ01000080_c8", "blastscore": 166, "perc_coverage": 100.0, "start": 50805, "annotation": "DUF1294_domain-containing_protein", "strand": "-", "evalue": 1.6e-39, "name": "B4081_RS26595", "locus_tag": "WP_000871349.1", "end": 51053}], ["input|c1|143465-144407|+|ctg2_147|", 11, {"perc_ident": 99, "genecluster": "NZ_LJJZ01000080_c8", "blastscore": 599, "perc_coverage": 100.0, "start": 49771, "annotation": "EamA_family_transporter_RarD", "strand": "-", "evalue": 2.8e-169, "name": "B4081_RS26590", "locus_tag": "WP_000535539.1", "end": 50712}], ["input|c1|144486-144912|+|ctg2_148|", 12, {"perc_ident": 99, "genecluster": "NZ_LJJZ01000080_c8", "blastscore": 267, "perc_coverage": 100.0, "start": 49266, "annotation": "divergent_PAP2_family_protein", "strand": "-", "evalue": 8.7e-70, "name": "B4081_RS26585", "locus_tag": "WP_000447820.1", "end": 49691}], ["input|c1|145011-146865|+|ctg2_149|", 13, {"perc_ident": 97, "genecluster": "NZ_LJJZ01000080_c8", "blastscore": 1238, "perc_coverage": 100.0, "start": 47313, "annotation": "squalene--hopene_cyclase", "strand": "-", "evalue": 0.0, "name": "B4081_RS26580", "locus_tag": "WP_000928147.1", "end": 49166}], ["input|c1|146938-147088|-|ctg2_150|", 14, {"perc_ident": 100, "genecluster": "NZ_LJJZ01000080_c8", "blastscore": 93, "perc_coverage": 100.0, "start": 47054, "annotation": "YfhD_family_protein", "strand": "+", "evalue": 6e-18, "name": "B4081_RS26575", "locus_tag": "WP_072770239.1", "end": 47239}], ["input|c1|147220-147961|+|ctg2_151|", 15, {"perc_ident": 100, "genecluster": "NZ_LJJZ01000080_c8", "blastscore": 485, "perc_coverage": 100.0, "start": 46217, "annotation": "3-oxoacyl-ACP_reductase_FabG", "strand": "-", "evalue": 4.6e-135, "name": "B4081_RS26570", "locus_tag": "WP_000395038.1", "end": 46957}], ["input|c1|148011-149496|-|ctg2_152|", 16, {"perc_ident": 99, "genecluster": "NZ_LJJZ01000080_c8", "blastscore": 919, "perc_coverage": 100.0, "start": 44682, "annotation": "aldehyde_dehydrogenase_family_protein", "strand": "+", "evalue": 1.5e-265, "name": "B4081_RS26565", "locus_tag": "WP_000080282.1", "end": 46166}], ["input|c1|149769-150048|+|ctg2_153|", 17, {"perc_ident": 98, "genecluster": "NZ_LJJZ01000080_c8", "blastscore": 184, "perc_coverage": 100.0, "start": 44130, "annotation": "DUF997_domain-containing_protein", "strand": "-", "evalue": 6.3e-45, "name": "B4081_RS26560", "locus_tag": "WP_000656239.1", "end": 44408}], ["input|c1|150051-151485|+|ctg2_154|", 18, {"perc_ident": 100, "genecluster": "NZ_LJJZ01000080_c8", "blastscore": 795, "perc_coverage": 100.0, "start": 42693, "annotation": "sodium/panthothenate_symporter", "strand": "-", "evalue": 4.1e-228, "name": "B4081_RS26555", "locus_tag": "WP_001104816.1", "end": 44126}], ["input|c1|151607-152540|+|ctg2_155|", 19, {"perc_ident": 99, "genecluster": "NZ_LJJZ01000080_c8", "blastscore": 624, "perc_coverage": 100.0, "start": 41638, "annotation": "nucleoside_hydrolase", "strand": "-", "evalue": 6.2e-177, "name": "B4081_RS26550", "locus_tag": "WP_048655748.1", "end": 42570}], ["input|c1|152657-153767|+|ctg2_156|", 20, {"perc_ident": 99, "genecluster": "NZ_LJJZ01000080_c8", "blastscore": 722, "perc_coverage": 100.0, "start": 40411, "annotation": "D-alanyl-D-alanine_carboxypeptidase", "strand": "-", "evalue": 3.4e-206, "name": "B4081_RS26545", "locus_tag": "WP_000751368.1", "end": 41520}], ["input|c1|153868-155377|+|ctg2_157|", 21, {"perc_ident": 94, "genecluster": "NZ_LJJZ01000080_c8", "blastscore": 931, "perc_coverage": 100.0, "start": 38801, "annotation": "argininosuccinate_lyase", "strand": "-", "evalue": 3.8e-269, "name": "B4081_RS26540", "locus_tag": "WP_048655747.1", "end": 40309}], ["input|c1|155443-156277|+|ctg2_158|", 22, {"perc_ident": 97, "genecluster": "NZ_LJJZ01000080_c8", "blastscore": 521, "perc_coverage": 100.0, "start": 37901, "annotation": "acetyltransferase", "strand": "-", "evalue": 5e-146, "name": "B4081_RS26535", "locus_tag": "WP_048655746.1", "end": 38734}]], "synteny_score": 23, "hits": 23, "core_gene_hits": 1, "core_bonus": 3, "blast_score": 12249.0}], [{"accession": "NZ_LZQY01000021", "proteins": ["WP_000802695.1", "WP_000844124.1", "WP_072770240.1", "WP_000863998.1", "WP_000785259.1", "WP_000442200.1", "WP_000531881.1", "WP_000628501.1", "WP_000957508.1", "WP_000752375.1", "WP_000367300.1", "WP_000871349.1", "WP_000535539.1", "WP_000447820.1", "WP_000928147.1", "WP_072770239.1", "WP_000395038.1", "WP_000080282.1", "WP_000656239.1", "WP_001104816.1", "WP_048655748.1", "WP_000751368.1", "WP_048655747.1", "WP_048655746.1"], "description": "Bacillus cereus strain A8S3 contig117, whole genome shotgun sequence", "tags": ["A9485_RS06140", "A9485_RS06145", "A9485_RS30880", "A9485_RS06150", "A9485_RS06155", "A9485_RS06160", "A9485_RS06165", "A9485_RS06170", "A9485_RS06175", "A9485_RS06180", "A9485_RS06185", "A9485_RS06190", "A9485_RS06195", "A9485_RS06200", "A9485_RS06205", "A9485_RS06210", "A9485_RS06215", "A9485_RS06220", "A9485_RS06225", "A9485_RS06230", "A9485_RS06235", "A9485_RS06240", "A9485_RS06245", "A9485_RS06250"], "cluster_type": "terpene", "cluster_label": "c2"}, {"pairings": [["input|c1|135285-136083|+|ctg2_136|", 0, {"perc_ident": 98, "genecluster": "NZ_LZQY01000021_c2", "blastscore": 518, "perc_coverage": 100.0, "start": 17116, "annotation": "formate_dehydrogenase_accessory_sulfurtransferase_FdhD", "strand": "+", "evalue": 5.3e-145, "name": "A9485_RS06140", "locus_tag": "WP_000802695.1", "end": 17913}], ["input|c1|136099-137116|+|ctg2_137|", 1, {"perc_ident": 99, "genecluster": "NZ_LZQY01000021_c2", "blastscore": 666, "perc_coverage": 100.0, "start": 17930, "annotation": "GTP_3',8-cyclase_MoaA", "strand": "+", "evalue": 1.2e-189, "name": "A9485_RS06145", "locus_tag": "WP_000844124.1", "end": 18946}], ["input|c1|137307-138087|+|ctg2_138|", 2, {"perc_ident": 100, "genecluster": "NZ_LZQY01000021_c2", "blastscore": 509, "perc_coverage": 100.0, "start": 19138, "annotation": "formate/nitrite_transporter_family_protein", "strand": "+", "evalue": 2.4e-142, "name": "A9485_RS06150", "locus_tag": "WP_000863998.1", "end": 19917}], ["input|c1|138111-139128|+|ctg2_139|", 3, {"perc_ident": 99, "genecluster": "NZ_LZQY01000021_c2", "blastscore": 675, "perc_coverage": 100.0, "start": 19942, "annotation": "thiamine/molybdopterin_biosynthesis_protein_MoeB", "strand": "+", "evalue": 3.3e-192, "name": "A9485_RS06155", "locus_tag": "WP_000785259.1", "end": 20958}], ["input|c1|139145-140453|+|ctg2_140|", 4, {"perc_ident": 98, "genecluster": "NZ_LZQY01000021_c2", "blastscore": 862, "perc_coverage": 100.0, "start": 20976, "annotation": "molybdopterin_molybdenumtransferase_MoeA", "strand": "+", "evalue": 1.5e-248, "name": "A9485_RS06160", "locus_tag": "WP_000442200.1", "end": 22283}], ["input|c1|140433-140898|+|ctg2_141|", 5, {"perc_ident": 98, "genecluster": "NZ_LZQY01000021_c2", "blastscore": 299, "perc_coverage": 100.0, "start": 22264, "annotation": "molybdenum_cofactor_biosynthesis_protein_MoaE", "strand": "+", "evalue": 3e-79, "name": "A9485_RS06165", "locus_tag": "WP_000531881.1", "end": 22728}], ["input|c1|140902-141139|+|ctg2_142|", 6, {"perc_ident": 85, "genecluster": "NZ_LZQY01000021_c2", "blastscore": 128, "perc_coverage": 100.0, "start": 22733, "annotation": "molybdopterin_converting_factor_subunit_1", "strand": "+", "evalue": 3.5e-28, "name": "A9485_RS06170", "locus_tag": "WP_000628501.1", "end": 22969}], ["input|c1|141211-142261|+|ctg2_143|", 7, {"perc_ident": 97, "genecluster": "NZ_LZQY01000021_c2", "blastscore": 670, "perc_coverage": 100.0, "start": 23042, "annotation": "MRP_family_ATP-binding_protein", "strand": "+", "evalue": 8.5e-191, "name": "A9485_RS06175", "locus_tag": "WP_000957508.1", "end": 24091}], ["input|c1|142276-142501|+|ctg2_144|", 8, {"perc_ident": 99, "genecluster": "NZ_LZQY01000021_c2", "blastscore": 148, "perc_coverage": 100.0, "start": 24107, "annotation": "hypothetical_protein", "strand": "+", "evalue": 3.1e-34, "name": "A9485_RS06180", "locus_tag": "WP_000752375.1", "end": 24331}], ["input|c1|142543-142942|+|ctg2_145|", 9, {"perc_ident": 89, "genecluster": "NZ_LZQY01000021_c2", "blastscore": 230, "perc_coverage": 100.0, "start": 24374, "annotation": "hypothetical_protein", "strand": "+", "evalue": 1.4e-58, "name": "A9485_RS06185", "locus_tag": "WP_000367300.1", "end": 24772}], ["input|c1|143124-143373|+|ctg2_146|", 10, {"perc_ident": 100, "genecluster": "NZ_LZQY01000021_c2", "blastscore": 166, "perc_coverage": 100.0, "start": 24956, "annotation": "DUF1294_domain-containing_protein", "strand": "+", "evalue": 1.6e-39, "name": "A9485_RS06190", "locus_tag": "WP_000871349.1", "end": 25204}], ["input|c1|143465-144407|+|ctg2_147|", 11, {"perc_ident": 99, "genecluster": "NZ_LZQY01000021_c2", "blastscore": 599, "perc_coverage": 100.0, "start": 25297, "annotation": "EamA_family_transporter_RarD", "strand": "+", "evalue": 2.8e-169, "name": "A9485_RS06195", "locus_tag": "WP_000535539.1", "end": 26238}], ["input|c1|144486-144912|+|ctg2_148|", 12, {"perc_ident": 99, "genecluster": "NZ_LZQY01000021_c2", "blastscore": 267, "perc_coverage": 100.0, "start": 26318, "annotation": "divergent_PAP2_family_protein", "strand": "+", "evalue": 8.7e-70, "name": "A9485_RS06200", "locus_tag": "WP_000447820.1", "end": 26743}], ["input|c1|145011-146865|+|ctg2_149|", 13, {"perc_ident": 97, "genecluster": "NZ_LZQY01000021_c2", "blastscore": 1238, "perc_coverage": 100.0, "start": 26843, "annotation": "squalene--hopene_cyclase", "strand": "+", "evalue": 0.0, "name": "A9485_RS06205", "locus_tag": "WP_000928147.1", "end": 28696}], ["input|c1|146938-147088|-|ctg2_150|", 14, {"perc_ident": 100, "genecluster": "NZ_LZQY01000021_c2", "blastscore": 93, "perc_coverage": 100.0, "start": 28770, "annotation": "YfhD_family_protein", "strand": "-", "evalue": 6e-18, "name": "A9485_RS06210", "locus_tag": "WP_072770239.1", "end": 28955}], ["input|c1|147220-147961|+|ctg2_151|", 15, {"perc_ident": 100, "genecluster": "NZ_LZQY01000021_c2", "blastscore": 485, "perc_coverage": 100.0, "start": 29052, "annotation": "3-oxoacyl-ACP_reductase_FabG", "strand": "+", "evalue": 4.6e-135, "name": "A9485_RS06215", "locus_tag": "WP_000395038.1", "end": 29792}], ["input|c1|148011-149496|-|ctg2_152|", 16, {"perc_ident": 99, "genecluster": "NZ_LZQY01000021_c2", "blastscore": 919, "perc_coverage": 100.0, "start": 29843, "annotation": "aldehyde_dehydrogenase_family_protein", "strand": "-", "evalue": 1.5e-265, "name": "A9485_RS06220", "locus_tag": "WP_000080282.1", "end": 31327}], ["input|c1|149769-150048|+|ctg2_153|", 17, {"perc_ident": 98, "genecluster": "NZ_LZQY01000021_c2", "blastscore": 184, "perc_coverage": 100.0, "start": 31601, "annotation": "DUF997_domain-containing_protein", "strand": "+", "evalue": 6.3e-45, "name": "A9485_RS06225", "locus_tag": "WP_000656239.1", "end": 31879}], ["input|c1|150051-151485|+|ctg2_154|", 18, {"perc_ident": 100, "genecluster": "NZ_LZQY01000021_c2", "blastscore": 795, "perc_coverage": 100.0, "start": 31883, "annotation": "sodium/panthothenate_symporter", "strand": "+", "evalue": 4.1e-228, "name": "A9485_RS06230", "locus_tag": "WP_001104816.1", "end": 33316}], ["input|c1|151607-152540|+|ctg2_155|", 19, {"perc_ident": 99, "genecluster": "NZ_LZQY01000021_c2", "blastscore": 624, "perc_coverage": 100.0, "start": 33439, "annotation": "nucleoside_hydrolase", "strand": "+", "evalue": 6.2e-177, "name": "A9485_RS06235", "locus_tag": "WP_048655748.1", "end": 34371}], ["input|c1|152657-153767|+|ctg2_156|", 20, {"perc_ident": 99, "genecluster": "NZ_LZQY01000021_c2", "blastscore": 722, "perc_coverage": 100.0, "start": 34489, "annotation": "D-alanyl-D-alanine_carboxypeptidase", "strand": "+", "evalue": 3.4e-206, "name": "A9485_RS06240", "locus_tag": "WP_000751368.1", "end": 35598}], ["input|c1|153868-155377|+|ctg2_157|", 21, {"perc_ident": 94, "genecluster": "NZ_LZQY01000021_c2", "blastscore": 931, "perc_coverage": 100.0, "start": 35700, "annotation": "argininosuccinate_lyase", "strand": "+", "evalue": 3.8e-269, "name": "A9485_RS06245", "locus_tag": "WP_048655747.1", "end": 37208}], ["input|c1|155443-156277|+|ctg2_158|", 22, {"perc_ident": 97, "genecluster": "NZ_LZQY01000021_c2", "blastscore": 521, "perc_coverage": 100.0, "start": 37275, "annotation": "GNAT_family_N-acetyltransferase", "strand": "+", "evalue": 5e-146, "name": "A9485_RS06250", "locus_tag": "WP_048655746.1", "end": 38108}]], "synteny_score": 23, "hits": 23, "core_gene_hits": 1, "core_bonus": 3, "blast_score": 12249.0}], [{"accession": "NZ_LDUP01000004", "proteins": ["WP_048655746.1", "WP_048655747.1", "WP_000751368.1", "WP_048655748.1", "WP_001104816.1", "WP_000656239.1", "WP_000080282.1", "WP_000395038.1", "WP_072770239.1", "WP_000928147.1", "WP_000447820.1", "WP_000535539.1", "WP_000871349.1", "WP_000367300.1", "WP_000752375.1", "WP_000957508.1", "WP_000628501.1", "WP_000531881.1", "WP_048655749.1", "WP_000785259.1", "WP_000863998.1", "WP_072770240.1", "WP_048655750.1", "WP_000802695.1"], "description": "Bacillus cereus strain LK9 4, whole genome shotgun sequence", "tags": ["VK96_RS04110", "VK96_RS04115", "VK96_RS04120", "VK96_RS04125", "VK96_RS04130", "VK96_RS04135", "VK96_RS04140", "VK96_RS04145", "VK96_RS04150", "VK96_RS04155", "VK96_RS04160", "VK96_RS04165", "VK96_RS04170", "VK96_RS04175", "VK96_RS04180", "VK96_RS04185", "VK96_RS04190", "VK96_RS04195", "VK96_RS04200", "VK96_RS04205", "VK96_RS04210", "VK96_RS26845", "VK96_RS04215", "VK96_RS04220"], "cluster_type": "terpene", "cluster_label": "c4"}, {"pairings": [["input|c1|135285-136083|+|ctg2_136|", 0, {"perc_ident": 98, "genecluster": "NZ_LDUP01000004_c4", "blastscore": 518, "perc_coverage": 100.0, "start": 185052, "annotation": "sulfurtransferase_FdhD", "strand": "-", "evalue": 5.3e-145, "name": "VK96_RS04220", "locus_tag": "WP_000802695.1", "end": 185849}], ["input|c1|136099-137116|+|ctg2_137|", 1, {"perc_ident": 99, "genecluster": "NZ_LDUP01000004_c4", "blastscore": 664, "perc_coverage": 100.0, "start": 184019, "annotation": "GTP_3',8-cyclase_MoaA", "strand": "-", "evalue": 7.7e-189, "name": "VK96_RS04215", "locus_tag": "WP_048655750.1", "end": 185035}], ["input|c1|137307-138087|+|ctg2_138|", 2, {"perc_ident": 100, "genecluster": "NZ_LDUP01000004_c4", "blastscore": 509, "perc_coverage": 100.0, "start": 183048, "annotation": "formate/nitrite_transporter", "strand": "-", "evalue": 2.4e-142, "name": "VK96_RS04210", "locus_tag": "WP_000863998.1", "end": 183827}], ["input|c1|138111-139128|+|ctg2_139|", 3, {"perc_ident": 99, "genecluster": "NZ_LDUP01000004_c4", "blastscore": 675, "perc_coverage": 100.0, "start": 182007, "annotation": "thiamine/molybdopterin_biosynthesis_protein_MoeB", "strand": "-", "evalue": 3.3e-192, "name": "VK96_RS04205", "locus_tag": "WP_000785259.1", "end": 183023}], ["input|c1|139145-140453|+|ctg2_140|", 4, {"perc_ident": 98, "genecluster": "NZ_LDUP01000004_c4", "blastscore": 861, "perc_coverage": 100.0, "start": 180682, "annotation": "molybdopterin_molybdenumtransferase_MoeA", "strand": "-", "evalue": 5.5e-248, "name": "VK96_RS04200", "locus_tag": "WP_048655749.1", "end": 181989}], ["input|c1|140433-140898|+|ctg2_141|", 5, {"perc_ident": 98, "genecluster": "NZ_LDUP01000004_c4", "blastscore": 299, "perc_coverage": 100.0, "start": 180237, "annotation": "molybdenum_cofactor_biosynthesis_protein_MoaE", "strand": "-", "evalue": 3e-79, "name": "VK96_RS04195", "locus_tag": "WP_000531881.1", "end": 180701}], ["input|c1|140902-141139|+|ctg2_142|", 6, {"perc_ident": 85, "genecluster": "NZ_LDUP01000004_c4", "blastscore": 128, "perc_coverage": 100.0, "start": 179996, "annotation": "molybdopterin_converting_factor_subunit_1", "strand": "-", "evalue": 3.5e-28, "name": "VK96_RS04190", "locus_tag": "WP_000628501.1", "end": 180232}], ["input|c1|141211-142261|+|ctg2_143|", 7, {"perc_ident": 97, "genecluster": "NZ_LDUP01000004_c4", "blastscore": 670, "perc_coverage": 100.0, "start": 178874, "annotation": "MRP_family_ATP-binding_protein", "strand": "-", "evalue": 8.5e-191, "name": "VK96_RS04185", "locus_tag": "WP_000957508.1", "end": 179923}], ["input|c1|142276-142501|+|ctg2_144|", 8, {"perc_ident": 99, "genecluster": "NZ_LDUP01000004_c4", "blastscore": 148, "perc_coverage": 100.0, "start": 178634, "annotation": "hypothetical_protein", "strand": "-", "evalue": 3.1e-34, "name": "VK96_RS04180", "locus_tag": "WP_000752375.1", "end": 178858}], ["input|c1|142543-142942|+|ctg2_145|", 9, {"perc_ident": 89, "genecluster": "NZ_LDUP01000004_c4", "blastscore": 230, "perc_coverage": 100.0, "start": 178193, "annotation": "hypothetical_protein", "strand": "-", "evalue": 1.4e-58, "name": "VK96_RS04175", "locus_tag": "WP_000367300.1", "end": 178591}], ["input|c1|143124-143373|+|ctg2_146|", 10, {"perc_ident": 100, "genecluster": "NZ_LDUP01000004_c4", "blastscore": 166, "perc_coverage": 100.0, "start": 177761, "annotation": "DUF1294_domain-containing_protein", "strand": "-", "evalue": 1.6e-39, "name": "VK96_RS04170", "locus_tag": "WP_000871349.1", "end": 178009}], ["input|c1|143465-144407|+|ctg2_147|", 11, {"perc_ident": 99, "genecluster": "NZ_LDUP01000004_c4", "blastscore": 599, "perc_coverage": 100.0, "start": 176727, "annotation": "EamA_family_transporter_RarD", "strand": "-", "evalue": 2.8e-169, "name": "VK96_RS04165", "locus_tag": "WP_000535539.1", "end": 177668}], ["input|c1|144486-144912|+|ctg2_148|", 12, {"perc_ident": 99, "genecluster": "NZ_LDUP01000004_c4", "blastscore": 267, "perc_coverage": 100.0, "start": 176222, "annotation": "divergent_PAP2_family_protein", "strand": "-", "evalue": 8.7e-70, "name": "VK96_RS04160", "locus_tag": "WP_000447820.1", "end": 176647}], ["input|c1|145011-146865|+|ctg2_149|", 13, {"perc_ident": 97, "genecluster": "NZ_LDUP01000004_c4", "blastscore": 1238, "perc_coverage": 100.0, "start": 174269, "annotation": "squalene--hopene_cyclase", "strand": "-", "evalue": 0.0, "name": "VK96_RS04155", "locus_tag": "WP_000928147.1", "end": 176122}], ["input|c1|146938-147088|-|ctg2_150|", 14, {"perc_ident": 100, "genecluster": "NZ_LDUP01000004_c4", "blastscore": 93, "perc_coverage": 100.0, "start": 174010, "annotation": "YfhD_family_protein", "strand": "+", "evalue": 6e-18, "name": "VK96_RS04150", "locus_tag": "WP_072770239.1", "end": 174195}], ["input|c1|147220-147961|+|ctg2_151|", 15, {"perc_ident": 100, "genecluster": "NZ_LDUP01000004_c4", "blastscore": 485, "perc_coverage": 100.0, "start": 173173, "annotation": "3-oxoacyl-ACP_reductase_FabG", "strand": "-", "evalue": 4.6e-135, "name": "VK96_RS04145", "locus_tag": "WP_000395038.1", "end": 173913}], ["input|c1|148011-149496|-|ctg2_152|", 16, {"perc_ident": 99, "genecluster": "NZ_LDUP01000004_c4", "blastscore": 919, "perc_coverage": 100.0, "start": 171638, "annotation": "aldehyde_dehydrogenase_family_protein", "strand": "+", "evalue": 1.5e-265, "name": "VK96_RS04140", "locus_tag": "WP_000080282.1", "end": 173122}], ["input|c1|149769-150048|+|ctg2_153|", 17, {"perc_ident": 98, "genecluster": "NZ_LDUP01000004_c4", "blastscore": 184, "perc_coverage": 100.0, "start": 171086, "annotation": "DUF997_domain-containing_protein", "strand": "-", "evalue": 6.3e-45, "name": "VK96_RS04135", "locus_tag": "WP_000656239.1", "end": 171364}], ["input|c1|150051-151485|+|ctg2_154|", 18, {"perc_ident": 100, "genecluster": "NZ_LDUP01000004_c4", "blastscore": 795, "perc_coverage": 100.0, "start": 169649, "annotation": "sodium/panthothenate_symporter", "strand": "-", "evalue": 4.1e-228, "name": "VK96_RS04130", "locus_tag": "WP_001104816.1", "end": 171082}], ["input|c1|151607-152540|+|ctg2_155|", 19, {"perc_ident": 99, "genecluster": "NZ_LDUP01000004_c4", "blastscore": 624, "perc_coverage": 100.0, "start": 168594, "annotation": "nucleoside_hydrolase", "strand": "-", "evalue": 6.2e-177, "name": "VK96_RS04125", "locus_tag": "WP_048655748.1", "end": 169526}], ["input|c1|152657-153767|+|ctg2_156|", 20, {"perc_ident": 99, "genecluster": "NZ_LDUP01000004_c4", "blastscore": 722, "perc_coverage": 100.0, "start": 167367, "annotation": "D-alanyl-D-alanine_carboxypeptidase", "strand": "-", "evalue": 3.4e-206, "name": "VK96_RS04120", "locus_tag": "WP_000751368.1", "end": 168476}], ["input|c1|153868-155377|+|ctg2_157|", 21, {"perc_ident": 94, "genecluster": "NZ_LDUP01000004_c4", "blastscore": 931, "perc_coverage": 100.0, "start": 165757, "annotation": "argininosuccinate_lyase", "strand": "-", "evalue": 3.8e-269, "name": "VK96_RS04115", "locus_tag": "WP_048655747.1", "end": 167265}], ["input|c1|155443-156277|+|ctg2_158|", 22, {"perc_ident": 97, "genecluster": "NZ_LDUP01000004_c4", "blastscore": 521, "perc_coverage": 100.0, "start": 164857, "annotation": "acetyltransferase", "strand": "-", "evalue": 5e-146, "name": "VK96_RS04110", "locus_tag": "WP_048655746.1", "end": 165690}]], "synteny_score": 23, "hits": 23, "core_gene_hits": 1, "core_bonus": 3, "blast_score": 12246.0}], [{"accession": "NZ_CP017577", "proteins": ["WP_000615373.1", "WP_063220822.1", "WP_063220821.1", "WP_065211553.1", "WP_065211552.1", "WP_000656239.1", "WP_000080281.1", "WP_000395038.1", "WP_072770239.1", "WP_000928147.1", "WP_000447820.1", "WP_000535539.1", "WP_000871349.1", "WP_000367297.1", "WP_000752375.1", "WP_000957508.1", "WP_000628500.1", "WP_000531881.1", "WP_000442200.1", "WP_000785261.1", "WP_000863998.1", "WP_072770240.1", "WP_000844124.1", "WP_000802688.1"], "description": "Bacillus thuringiensis strain SCG04-02, complete genome", "tags": ["BJG91_RS14210", "BJG91_RS14215", "BJG91_RS14220", "BJG91_RS14225", "BJG91_RS14230", "BJG91_RS14235", "BJG91_RS14240", "BJG91_RS14245", "BJG91_RS14250", "BJG91_RS14255", "BJG91_RS14260", "BJG91_RS14265", "BJG91_RS14270", "BJG91_RS14275", "BJG91_RS14280", "BJG91_RS14285", "BJG91_RS14290", "BJG91_RS14295", "BJG91_RS14300", "BJG91_RS14305", "BJG91_RS14310", "BJG91_RS14315", "BJG91_RS14320", "BJG91_RS14325"], "cluster_type": "terpene", "cluster_label": "c7"}, {"pairings": [["input|c1|135285-136083|+|ctg2_136|", 0, {"perc_ident": 98, "genecluster": "NZ_CP017577_c7", "blastscore": 520, "perc_coverage": 100.0, "start": 2315116, "annotation": "formate_dehydrogenase_accessory_sulfurtransferase_FdhD", "strand": "-", "evalue": 1.1e-145, "name": "BJG91_RS14325", "locus_tag": "WP_000802688.1", "end": 2315913}], ["input|c1|136099-137116|+|ctg2_137|", 1, {"perc_ident": 99, "genecluster": "NZ_CP017577_c7", "blastscore": 666, "perc_coverage": 100.0, "start": 2314083, "annotation": "GTP_3',8-cyclase_MoaA", "strand": "-", "evalue": 1.2e-189, "name": "BJG91_RS14320", "locus_tag": "WP_000844124.1", "end": 2315099}], ["input|c1|137307-138087|+|ctg2_138|", 2, {"perc_ident": 100, "genecluster": "NZ_CP017577_c7", "blastscore": 509, "perc_coverage": 100.0, "start": 2313112, "annotation": "formate/nitrite_transporter_family_protein", "strand": "-", "evalue": 2.4e-142, "name": "BJG91_RS14310", "locus_tag": "WP_000863998.1", "end": 2313891}], ["input|c1|138111-139128|+|ctg2_139|", 3, {"perc_ident": 98, "genecluster": "NZ_CP017577_c7", "blastscore": 672, "perc_coverage": 100.0, "start": 2312071, "annotation": "thiamine/molybdopterin_biosynthesis_protein_MoeB", "strand": "-", "evalue": 2.8e-191, "name": "BJG91_RS14305", "locus_tag": "WP_000785261.1", "end": 2313087}], ["input|c1|139145-140453|+|ctg2_140|", 4, {"perc_ident": 98, "genecluster": "NZ_CP017577_c7", "blastscore": 862, "perc_coverage": 100.0, "start": 2310746, "annotation": "molybdopterin_molybdenumtransferase_MoeA", "strand": "-", "evalue": 1.5e-248, "name": "BJG91_RS14300", "locus_tag": "WP_000442200.1", "end": 2312053}], ["input|c1|140433-140898|+|ctg2_141|", 5, {"perc_ident": 98, "genecluster": "NZ_CP017577_c7", "blastscore": 299, "perc_coverage": 100.0, "start": 2310301, "annotation": "molybdenum_cofactor_biosynthesis_protein_MoaE", "strand": "-", "evalue": 3e-79, "name": "BJG91_RS14295", "locus_tag": "WP_000531881.1", "end": 2310765}], ["input|c1|140902-141139|+|ctg2_142|", 6, {"perc_ident": 86, "genecluster": "NZ_CP017577_c7", "blastscore": 129, "perc_coverage": 100.0, "start": 2310060, "annotation": "molybdopterin_converting_factor_subunit_1", "strand": "-", "evalue": 1.6e-28, "name": "BJG91_RS14290", "locus_tag": "WP_000628500.1", "end": 2310296}], ["input|c1|141211-142261|+|ctg2_143|", 7, {"perc_ident": 97, "genecluster": "NZ_CP017577_c7", "blastscore": 670, "perc_coverage": 100.0, "start": 2308938, "annotation": "MRP_family_ATP-binding_protein", "strand": "-", "evalue": 8.5e-191, "name": "BJG91_RS14285", "locus_tag": "WP_000957508.1", "end": 2309987}], ["input|c1|142276-142501|+|ctg2_144|", 8, {"perc_ident": 99, "genecluster": "NZ_CP017577_c7", "blastscore": 148, "perc_coverage": 100.0, "start": 2308698, "annotation": "hypothetical_protein", "strand": "-", "evalue": 3.1e-34, "name": "BJG91_RS14280", "locus_tag": "WP_000752375.1", "end": 2308922}], ["input|c1|142543-142942|+|ctg2_145|", 9, {"perc_ident": 90, "genecluster": "NZ_CP017577_c7", "blastscore": 231, "perc_coverage": 100.0, "start": 2308257, "annotation": "hypothetical_protein", "strand": "-", "evalue": 5e-59, "name": "BJG91_RS14275", "locus_tag": "WP_000367297.1", "end": 2308655}], ["input|c1|143124-143373|+|ctg2_146|", 10, {"perc_ident": 100, "genecluster": "NZ_CP017577_c7", "blastscore": 166, "perc_coverage": 100.0, "start": 2307825, "annotation": "DUF1294_domain-containing_protein", "strand": "-", "evalue": 1.6e-39, "name": "BJG91_RS14270", "locus_tag": "WP_000871349.1", "end": 2308073}], ["input|c1|143465-144407|+|ctg2_147|", 11, {"perc_ident": 99, "genecluster": "NZ_CP017577_c7", "blastscore": 599, "perc_coverage": 100.0, "start": 2306791, "annotation": "EamA_family_transporter_RarD", "strand": "-", "evalue": 2.8e-169, "name": "BJG91_RS14265", "locus_tag": "WP_000535539.1", "end": 2307732}], ["input|c1|144486-144912|+|ctg2_148|", 12, {"perc_ident": 99, "genecluster": "NZ_CP017577_c7", "blastscore": 267, "perc_coverage": 100.0, "start": 2306286, "annotation": "divergent_PAP2_family_protein", "strand": "-", "evalue": 8.7e-70, "name": "BJG91_RS14260", "locus_tag": "WP_000447820.1", "end": 2306711}], ["input|c1|145011-146865|+|ctg2_149|", 13, {"perc_ident": 97, "genecluster": "NZ_CP017577_c7", "blastscore": 1238, "perc_coverage": 100.0, "start": 2304333, "annotation": "squalene--hopene_cyclase", "strand": "-", "evalue": 0.0, "name": "BJG91_RS14255", "locus_tag": "WP_000928147.1", "end": 2306186}], ["input|c1|146938-147088|-|ctg2_150|", 14, {"perc_ident": 100, "genecluster": "NZ_CP017577_c7", "blastscore": 93, "perc_coverage": 100.0, "start": 2304074, "annotation": "YfhD_family_protein", "strand": "+", "evalue": 6e-18, "name": "BJG91_RS14250", "locus_tag": "WP_072770239.1", "end": 2304259}], ["input|c1|147220-147961|+|ctg2_151|", 15, {"perc_ident": 100, "genecluster": "NZ_CP017577_c7", "blastscore": 485, "perc_coverage": 100.0, "start": 2303237, "annotation": "3-oxoacyl-ACP_reductase_FabG", "strand": "-", "evalue": 4.6e-135, "name": "BJG91_RS14245", "locus_tag": "WP_000395038.1", "end": 2303977}], ["input|c1|148011-149496|-|ctg2_152|", 16, {"perc_ident": 99, "genecluster": "NZ_CP017577_c7", "blastscore": 921, "perc_coverage": 100.0, "start": 2301702, "annotation": "aldehyde_dehydrogenase_family_protein", "strand": "+", "evalue": 3.9e-266, "name": "BJG91_RS14240", "locus_tag": "WP_000080281.1", "end": 2303186}], ["input|c1|149769-150048|+|ctg2_153|", 17, {"perc_ident": 98, "genecluster": "NZ_CP017577_c7", "blastscore": 184, "perc_coverage": 100.0, "start": 2301150, "annotation": "DUF997_domain-containing_protein", "strand": "-", "evalue": 6.3e-45, "name": "BJG91_RS14235", "locus_tag": "WP_000656239.1", "end": 2301428}], ["input|c1|150051-151485|+|ctg2_154|", 18, {"perc_ident": 99, "genecluster": "NZ_CP017577_c7", "blastscore": 791, "perc_coverage": 100.0, "start": 2299713, "annotation": "sodium/panthothenate_symporter", "strand": "-", "evalue": 5.9e-227, "name": "BJG91_RS14230", "locus_tag": "WP_065211552.1", "end": 2301146}], ["input|c1|151607-152540|+|ctg2_155|", 19, {"perc_ident": 98, "genecluster": "NZ_CP017577_c7", "blastscore": 622, "perc_coverage": 100.0, "start": 2298657, "annotation": "nucleoside_hydrolase", "strand": "-", "evalue": 2.4e-176, "name": "BJG91_RS14225", "locus_tag": "WP_065211553.1", "end": 2299589}], ["input|c1|152657-153767|+|ctg2_156|", 20, {"perc_ident": 99, "genecluster": "NZ_CP017577_c7", "blastscore": 722, "perc_coverage": 100.0, "start": 2297430, "annotation": "D-alanyl-D-alanine_carboxypeptidase", "strand": "-", "evalue": 3.4e-206, "name": "BJG91_RS14220", "locus_tag": "WP_063220821.1", "end": 2298539}], ["input|c1|153868-155377|+|ctg2_157|", 21, {"perc_ident": 94, "genecluster": "NZ_CP017577_c7", "blastscore": 931, "perc_coverage": 100.0, "start": 2295820, "annotation": "argininosuccinate_lyase", "strand": "-", "evalue": 3.8e-269, "name": "BJG91_RS14215", "locus_tag": "WP_063220822.1", "end": 2297328}], ["input|c1|155443-156277|+|ctg2_158|", 22, {"perc_ident": 97, "genecluster": "NZ_CP017577_c7", "blastscore": 518, "perc_coverage": 100.0, "start": 2294920, "annotation": "GNAT_family_N-acetyltransferase", "strand": "-", "evalue": 5.6e-145, "name": "BJG91_RS14210", "locus_tag": "WP_000615373.1", "end": 2295753}]], "synteny_score": 23, "hits": 23, "core_gene_hits": 1, "core_bonus": 3, "blast_score": 12243.0}], [{"accession": "NZ_MTAT01000018", "proteins": ["WP_000802688.1", "WP_000844124.1", "WP_072770240.1", "WP_000863998.1", "WP_000785261.1", "WP_000442200.1", "WP_000531881.1", "WP_000628500.1", "WP_000957508.1", "WP_000752375.1", "WP_000367297.1", "WP_000871349.1", "WP_000535539.1", "WP_000447820.1", "WP_000928147.1", "WP_072770239.1", "WP_000395038.1", "WP_000080281.1", "WP_000656239.1", "WP_065211552.1", "WP_065211553.1", "WP_063220821.1", "WP_063220822.1", "WP_000615373.1"], "description": "Bacillus cereus strain E41 E41_Contig_18, whole genome shotgun sequence", "tags": ["BVG00_RS27635", "BVG00_RS27640", "BVG00_RS27645", "BVG00_RS27650", "BVG00_RS27655", "BVG00_RS27660", "BVG00_RS27665", "BVG00_RS27670", "BVG00_RS27675", "BVG00_RS27680", "BVG00_RS27685", "BVG00_RS27690", "BVG00_RS27695", "BVG00_RS27700", "BVG00_RS27705", "BVG00_RS27710", "BVG00_RS27715", "BVG00_RS27720", "BVG00_RS27725", "BVG00_RS27730", "BVG00_RS27735", "BVG00_RS27740", "BVG00_RS27745", "BVG00_RS27750"], "cluster_type": "terpene", "cluster_label": "c2"}, {"pairings": [["input|c1|135285-136083|+|ctg2_136|", 0, {"perc_ident": 98, "genecluster": "NZ_MTAT01000018_c2", "blastscore": 520, "perc_coverage": 100.0, "start": 139825, "annotation": "formate_dehydrogenase_accessory_sulfurtransferase_FdhD", "strand": "+", "evalue": 1.1e-145, "name": "BVG00_RS27635", "locus_tag": "WP_000802688.1", "end": 140622}], ["input|c1|136099-137116|+|ctg2_137|", 1, {"perc_ident": 99, "genecluster": "NZ_MTAT01000018_c2", "blastscore": 666, "perc_coverage": 100.0, "start": 140639, "annotation": "GTP_3',8-cyclase_MoaA", "strand": "+", "evalue": 1.2e-189, "name": "BVG00_RS27640", "locus_tag": "WP_000844124.1", "end": 141655}], ["input|c1|137307-138087|+|ctg2_138|", 2, {"perc_ident": 100, "genecluster": "NZ_MTAT01000018_c2", "blastscore": 509, "perc_coverage": 100.0, "start": 141847, "annotation": "formate/nitrite_transporter_family_protein", "strand": "+", "evalue": 2.4e-142, "name": "BVG00_RS27650", "locus_tag": "WP_000863998.1", "end": 142626}], ["input|c1|138111-139128|+|ctg2_139|", 3, {"perc_ident": 98, "genecluster": "NZ_MTAT01000018_c2", "blastscore": 672, "perc_coverage": 100.0, "start": 142651, "annotation": "thiamine/molybdopterin_biosynthesis_protein_MoeB", "strand": "+", "evalue": 2.8e-191, "name": "BVG00_RS27655", "locus_tag": "WP_000785261.1", "end": 143667}], ["input|c1|139145-140453|+|ctg2_140|", 4, {"perc_ident": 98, "genecluster": "NZ_MTAT01000018_c2", "blastscore": 862, "perc_coverage": 100.0, "start": 143685, "annotation": "molybdopterin_molybdenumtransferase_MoeA", "strand": "+", "evalue": 1.5e-248, "name": "BVG00_RS27660", "locus_tag": "WP_000442200.1", "end": 144992}], ["input|c1|140433-140898|+|ctg2_141|", 5, {"perc_ident": 98, "genecluster": "NZ_MTAT01000018_c2", "blastscore": 299, "perc_coverage": 100.0, "start": 144973, "annotation": "molybdenum_cofactor_biosynthesis_protein_MoaE", "strand": "+", "evalue": 3e-79, "name": "BVG00_RS27665", "locus_tag": "WP_000531881.1", "end": 145437}], ["input|c1|140902-141139|+|ctg2_142|", 6, {"perc_ident": 86, "genecluster": "NZ_MTAT01000018_c2", "blastscore": 129, "perc_coverage": 100.0, "start": 145442, "annotation": "molybdopterin_converting_factor_subunit_1", "strand": "+", "evalue": 1.6e-28, "name": "BVG00_RS27670", "locus_tag": "WP_000628500.1", "end": 145678}], ["input|c1|141211-142261|+|ctg2_143|", 7, {"perc_ident": 97, "genecluster": "NZ_MTAT01000018_c2", "blastscore": 670, "perc_coverage": 100.0, "start": 145751, "annotation": "MRP_family_ATP-binding_protein", "strand": "+", "evalue": 8.5e-191, "name": "BVG00_RS27675", "locus_tag": "WP_000957508.1", "end": 146800}], ["input|c1|142276-142501|+|ctg2_144|", 8, {"perc_ident": 99, "genecluster": "NZ_MTAT01000018_c2", "blastscore": 148, "perc_coverage": 100.0, "start": 146816, "annotation": "hypothetical_protein", "strand": "+", "evalue": 3.1e-34, "name": "BVG00_RS27680", "locus_tag": "WP_000752375.1", "end": 147040}], ["input|c1|142543-142942|+|ctg2_145|", 9, {"perc_ident": 90, "genecluster": "NZ_MTAT01000018_c2", "blastscore": 231, "perc_coverage": 100.0, "start": 147083, "annotation": "hypothetical_protein", "strand": "+", "evalue": 5e-59, "name": "BVG00_RS27685", "locus_tag": "WP_000367297.1", "end": 147481}], ["input|c1|143124-143373|+|ctg2_146|", 10, {"perc_ident": 100, "genecluster": "NZ_MTAT01000018_c2", "blastscore": 166, "perc_coverage": 100.0, "start": 147665, "annotation": "DUF1294_domain-containing_protein", "strand": "+", "evalue": 1.6e-39, "name": "BVG00_RS27690", "locus_tag": "WP_000871349.1", "end": 147913}], ["input|c1|143465-144407|+|ctg2_147|", 11, {"perc_ident": 99, "genecluster": "NZ_MTAT01000018_c2", "blastscore": 599, "perc_coverage": 100.0, "start": 148006, "annotation": "EamA_family_transporter_RarD", "strand": "+", "evalue": 2.8e-169, "name": "BVG00_RS27695", "locus_tag": "WP_000535539.1", "end": 148947}], ["input|c1|144486-144912|+|ctg2_148|", 12, {"perc_ident": 99, "genecluster": "NZ_MTAT01000018_c2", "blastscore": 267, "perc_coverage": 100.0, "start": 149027, "annotation": "divergent_PAP2_family_protein", "strand": "+", "evalue": 8.7e-70, "name": "BVG00_RS27700", "locus_tag": "WP_000447820.1", "end": 149452}], ["input|c1|145011-146865|+|ctg2_149|", 13, {"perc_ident": 97, "genecluster": "NZ_MTAT01000018_c2", "blastscore": 1238, "perc_coverage": 100.0, "start": 149552, "annotation": "squalene--hopene_cyclase", "strand": "+", "evalue": 0.0, "name": "BVG00_RS27705", "locus_tag": "WP_000928147.1", "end": 151405}], ["input|c1|146938-147088|-|ctg2_150|", 14, {"perc_ident": 100, "genecluster": "NZ_MTAT01000018_c2", "blastscore": 93, "perc_coverage": 100.0, "start": 151479, "annotation": "YfhD_family_protein", "strand": "-", "evalue": 6e-18, "name": "BVG00_RS27710", "locus_tag": "WP_072770239.1", "end": 151664}], ["input|c1|147220-147961|+|ctg2_151|", 15, {"perc_ident": 100, "genecluster": "NZ_MTAT01000018_c2", "blastscore": 485, "perc_coverage": 100.0, "start": 151761, "annotation": "3-oxoacyl-ACP_reductase_FabG", "strand": "+", "evalue": 4.6e-135, "name": "BVG00_RS27715", "locus_tag": "WP_000395038.1", "end": 152501}], ["input|c1|148011-149496|-|ctg2_152|", 16, {"perc_ident": 99, "genecluster": "NZ_MTAT01000018_c2", "blastscore": 921, "perc_coverage": 100.0, "start": 152552, "annotation": "aldehyde_dehydrogenase_family_protein", "strand": "-", "evalue": 3.9e-266, "name": "BVG00_RS27720", "locus_tag": "WP_000080281.1", "end": 154036}], ["input|c1|149769-150048|+|ctg2_153|", 17, {"perc_ident": 98, "genecluster": "NZ_MTAT01000018_c2", "blastscore": 184, "perc_coverage": 100.0, "start": 154310, "annotation": "DUF997_domain-containing_protein", "strand": "+", "evalue": 6.3e-45, "name": "BVG00_RS27725", "locus_tag": "WP_000656239.1", "end": 154588}], ["input|c1|150051-151485|+|ctg2_154|", 18, {"perc_ident": 99, "genecluster": "NZ_MTAT01000018_c2", "blastscore": 791, "perc_coverage": 100.0, "start": 154592, "annotation": "sodium/panthothenate_symporter", "strand": "+", "evalue": 5.9e-227, "name": "BVG00_RS27730", "locus_tag": "WP_065211552.1", "end": 156025}], ["input|c1|151607-152540|+|ctg2_155|", 19, {"perc_ident": 98, "genecluster": "NZ_MTAT01000018_c2", "blastscore": 622, "perc_coverage": 100.0, "start": 156149, "annotation": "nucleoside_hydrolase", "strand": "+", "evalue": 2.4e-176, "name": "BVG00_RS27735", "locus_tag": "WP_065211553.1", "end": 157081}], ["input|c1|152657-153767|+|ctg2_156|", 20, {"perc_ident": 99, "genecluster": "NZ_MTAT01000018_c2", "blastscore": 722, "perc_coverage": 100.0, "start": 157199, "annotation": "D-alanyl-D-alanine_carboxypeptidase", "strand": "+", "evalue": 3.4e-206, "name": "BVG00_RS27740", "locus_tag": "WP_063220821.1", "end": 158308}], ["input|c1|153868-155377|+|ctg2_157|", 21, {"perc_ident": 94, "genecluster": "NZ_MTAT01000018_c2", "blastscore": 931, "perc_coverage": 100.0, "start": 158410, "annotation": "argininosuccinate_lyase", "strand": "+", "evalue": 3.8e-269, "name": "BVG00_RS27745", "locus_tag": "WP_063220822.1", "end": 159918}], ["input|c1|155443-156277|+|ctg2_158|", 22, {"perc_ident": 97, "genecluster": "NZ_MTAT01000018_c2", "blastscore": 518, "perc_coverage": 100.0, "start": 159985, "annotation": "GNAT_family_N-acetyltransferase", "strand": "+", "evalue": 5.6e-145, "name": "BVG00_RS27750", "locus_tag": "WP_000615373.1", "end": 160818}]], "synteny_score": 23, "hits": 23, "core_gene_hits": 1, "core_bonus": 3, "blast_score": 12243.0}], [{"accession": "NZ_CP014486", "proteins": ["WP_000615373.1", "WP_063220822.1", "WP_063220821.1", "WP_065211553.1", "WP_065211552.1", "WP_000656239.1", "WP_000080281.1", "WP_000395038.1", "WP_072770239.1", "WP_000928147.1", "WP_000447820.1", "WP_000535539.1", "WP_000871349.1", "WP_000367297.1", "WP_000752375.1", "WP_000957508.1", "WP_000628500.1", "WP_000531881.1", "WP_000442200.1", "WP_000785261.1", "WP_000863998.1", "WP_072770240.1", "WP_000844124.1", "WP_000802688.1"], "description": "Bacillus cereus strain FORC021, complete genome", "tags": ["FORC21_RS18035", "FORC21_RS18040", "FORC21_RS18045", "FORC21_RS18050", "FORC21_RS18055", "FORC21_RS18060", "FORC21_RS18065", "FORC21_RS18070", "FORC21_RS18075", "FORC21_RS18080", "FORC21_RS18085", "FORC21_RS18090", "FORC21_RS18095", "FORC21_RS18100", "FORC21_RS18105", "FORC21_RS18110", "FORC21_RS18115", "FORC21_RS18120", "FORC21_RS18125", "FORC21_RS18130", "FORC21_RS18135", "FORC21_RS18140", "FORC21_RS18145", "FORC21_RS18150"], "cluster_type": "terpene", "cluster_label": "c8"}, {"pairings": [["input|c1|135285-136083|+|ctg2_136|", 0, {"perc_ident": 98, "genecluster": "NZ_CP014486_c8", "blastscore": 520, "perc_coverage": 100.0, "start": 3419728, "annotation": "formate_dehydrogenase_accessory_sulfurtransferase_FdhD", "strand": "-", "evalue": 1.1e-145, "name": "FORC21_RS18150", "locus_tag": "WP_000802688.1", "end": 3420525}], ["input|c1|136099-137116|+|ctg2_137|", 1, {"perc_ident": 99, "genecluster": "NZ_CP014486_c8", "blastscore": 666, "perc_coverage": 100.0, "start": 3418695, "annotation": "GTP_3',8-cyclase_MoaA", "strand": "-", "evalue": 1.2e-189, "name": "FORC21_RS18145", "locus_tag": "WP_000844124.1", "end": 3419711}], ["input|c1|137307-138087|+|ctg2_138|", 2, {"perc_ident": 100, "genecluster": "NZ_CP014486_c8", "blastscore": 509, "perc_coverage": 100.0, "start": 3417724, "annotation": "formate/nitrite_transporter_family_protein", "strand": "-", "evalue": 2.4e-142, "name": "FORC21_RS18135", "locus_tag": "WP_000863998.1", "end": 3418503}], ["input|c1|138111-139128|+|ctg2_139|", 3, {"perc_ident": 98, "genecluster": "NZ_CP014486_c8", "blastscore": 672, "perc_coverage": 100.0, "start": 3416683, "annotation": "thiamine/molybdopterin_biosynthesis_protein_MoeB", "strand": "-", "evalue": 2.8e-191, "name": "FORC21_RS18130", "locus_tag": "WP_000785261.1", "end": 3417699}], ["input|c1|139145-140453|+|ctg2_140|", 4, {"perc_ident": 98, "genecluster": "NZ_CP014486_c8", "blastscore": 862, "perc_coverage": 100.0, "start": 3415358, "annotation": "molybdopterin_molybdenumtransferase_MoeA", "strand": "-", "evalue": 1.5e-248, "name": "FORC21_RS18125", "locus_tag": "WP_000442200.1", "end": 3416665}], ["input|c1|140433-140898|+|ctg2_141|", 5, {"perc_ident": 98, "genecluster": "NZ_CP014486_c8", "blastscore": 299, "perc_coverage": 100.0, "start": 3414913, "annotation": "molybdenum_cofactor_biosynthesis_protein_MoaE", "strand": "-", "evalue": 3e-79, "name": "FORC21_RS18120", "locus_tag": "WP_000531881.1", "end": 3415377}], ["input|c1|140902-141139|+|ctg2_142|", 6, {"perc_ident": 86, "genecluster": "NZ_CP014486_c8", "blastscore": 129, "perc_coverage": 100.0, "start": 3414672, "annotation": "molybdopterin_converting_factor_subunit_1", "strand": "-", "evalue": 1.6e-28, "name": "FORC21_RS18115", "locus_tag": "WP_000628500.1", "end": 3414908}], ["input|c1|141211-142261|+|ctg2_143|", 7, {"perc_ident": 97, "genecluster": "NZ_CP014486_c8", "blastscore": 670, "perc_coverage": 100.0, "start": 3413550, "annotation": "MRP_family_ATP-binding_protein", "strand": "-", "evalue": 8.5e-191, "name": "FORC21_RS18110", "locus_tag": "WP_000957508.1", "end": 3414599}], ["input|c1|142276-142501|+|ctg2_144|", 8, {"perc_ident": 99, "genecluster": "NZ_CP014486_c8", "blastscore": 148, "perc_coverage": 100.0, "start": 3413310, "annotation": "hypothetical_protein", "strand": "-", "evalue": 3.1e-34, "name": "FORC21_RS18105", "locus_tag": "WP_000752375.1", "end": 3413534}], ["input|c1|142543-142942|+|ctg2_145|", 9, {"perc_ident": 90, "genecluster": "NZ_CP014486_c8", "blastscore": 231, "perc_coverage": 100.0, "start": 3412869, "annotation": "hypothetical_protein", "strand": "-", "evalue": 5e-59, "name": "FORC21_RS18100", "locus_tag": "WP_000367297.1", "end": 3413267}], ["input|c1|143124-143373|+|ctg2_146|", 10, {"perc_ident": 100, "genecluster": "NZ_CP014486_c8", "blastscore": 166, "perc_coverage": 100.0, "start": 3412437, "annotation": "DUF1294_domain-containing_protein", "strand": "-", "evalue": 1.6e-39, "name": "FORC21_RS18095", "locus_tag": "WP_000871349.1", "end": 3412685}], ["input|c1|143465-144407|+|ctg2_147|", 11, {"perc_ident": 99, "genecluster": "NZ_CP014486_c8", "blastscore": 599, "perc_coverage": 100.0, "start": 3411403, "annotation": "EamA_family_transporter_RarD", "strand": "-", "evalue": 2.8e-169, "name": "FORC21_RS18090", "locus_tag": "WP_000535539.1", "end": 3412344}], ["input|c1|144486-144912|+|ctg2_148|", 12, {"perc_ident": 99, "genecluster": "NZ_CP014486_c8", "blastscore": 267, "perc_coverage": 100.0, "start": 3410898, "annotation": "divergent_PAP2_family_protein", "strand": "-", "evalue": 8.7e-70, "name": "FORC21_RS18085", "locus_tag": "WP_000447820.1", "end": 3411323}], ["input|c1|145011-146865|+|ctg2_149|", 13, {"perc_ident": 97, "genecluster": "NZ_CP014486_c8", "blastscore": 1238, "perc_coverage": 100.0, "start": 3408945, "annotation": "squalene--hopene_cyclase", "strand": "-", "evalue": 0.0, "name": "FORC21_RS18080", "locus_tag": "WP_000928147.1", "end": 3410798}], ["input|c1|146938-147088|-|ctg2_150|", 14, {"perc_ident": 100, "genecluster": "NZ_CP014486_c8", "blastscore": 93, "perc_coverage": 100.0, "start": 3408686, "annotation": "YfhD_family_protein", "strand": "+", "evalue": 6e-18, "name": "FORC21_RS18075", "locus_tag": "WP_072770239.1", "end": 3408871}], ["input|c1|147220-147961|+|ctg2_151|", 15, {"perc_ident": 100, "genecluster": "NZ_CP014486_c8", "blastscore": 485, "perc_coverage": 100.0, "start": 3407849, "annotation": "3-oxoacyl-ACP_reductase_FabG", "strand": "-", "evalue": 4.6e-135, "name": "FORC21_RS18070", "locus_tag": "WP_000395038.1", "end": 3408589}], ["input|c1|148011-149496|-|ctg2_152|", 16, {"perc_ident": 99, "genecluster": "NZ_CP014486_c8", "blastscore": 921, "perc_coverage": 100.0, "start": 3406314, "annotation": "aldehyde_dehydrogenase_family_protein", "strand": "+", "evalue": 3.9e-266, "name": "FORC21_RS18065", "locus_tag": "WP_000080281.1", "end": 3407798}], ["input|c1|149769-150048|+|ctg2_153|", 17, {"perc_ident": 98, "genecluster": "NZ_CP014486_c8", "blastscore": 184, "perc_coverage": 100.0, "start": 3405762, "annotation": "DUF997_domain-containing_protein", "strand": "-", "evalue": 6.3e-45, "name": "FORC21_RS18060", "locus_tag": "WP_000656239.1", "end": 3406040}], ["input|c1|150051-151485|+|ctg2_154|", 18, {"perc_ident": 99, "genecluster": "NZ_CP014486_c8", "blastscore": 791, "perc_coverage": 100.0, "start": 3404325, "annotation": "sodium/panthothenate_symporter", "strand": "-", "evalue": 5.9e-227, "name": "FORC21_RS18055", "locus_tag": "WP_065211552.1", "end": 3405758}], ["input|c1|151607-152540|+|ctg2_155|", 19, {"perc_ident": 98, "genecluster": "NZ_CP014486_c8", "blastscore": 622, "perc_coverage": 100.0, "start": 3403269, "annotation": "nucleoside_hydrolase", "strand": "-", "evalue": 2.4e-176, "name": "FORC21_RS18050", "locus_tag": "WP_065211553.1", "end": 3404201}], ["input|c1|152657-153767|+|ctg2_156|", 20, {"perc_ident": 99, "genecluster": "NZ_CP014486_c8", "blastscore": 722, "perc_coverage": 100.0, "start": 3402042, "annotation": "D-alanyl-D-alanine_carboxypeptidase", "strand": "-", "evalue": 3.4e-206, "name": "FORC21_RS18045", "locus_tag": "WP_063220821.1", "end": 3403151}], ["input|c1|153868-155377|+|ctg2_157|", 21, {"perc_ident": 94, "genecluster": "NZ_CP014486_c8", "blastscore": 931, "perc_coverage": 100.0, "start": 3400432, "annotation": "argininosuccinate_lyase", "strand": "-", "evalue": 3.8e-269, "name": "FORC21_RS18040", "locus_tag": "WP_063220822.1", "end": 3401940}], ["input|c1|155443-156277|+|ctg2_158|", 22, {"perc_ident": 97, "genecluster": "NZ_CP014486_c8", "blastscore": 518, "perc_coverage": 100.0, "start": 3399532, "annotation": "GNAT_family_N-acetyltransferase", "strand": "-", "evalue": 5.6e-145, "name": "FORC21_RS18035", "locus_tag": "WP_000615373.1", "end": 3400365}]], "synteny_score": 23, "hits": 23, "core_gene_hits": 1, "core_bonus": 3, "blast_score": 12243.0}], [{"accession": "NZ_LJKI01000073", "proteins": ["WP_000802695.1", "WP_000844124.1", "WP_072770240.1", "WP_000863998.1", "WP_000785261.1", "WP_000442200.1", "WP_000531881.1", "WP_000628500.1", "WP_000957508.1", "WP_000752375.1", "WP_000367297.1", "WP_000871349.1", "WP_063220819.1", "WP_000447820.1", "WP_063220820.1", "WP_072770239.1", "WP_000395038.1", "WP_000080281.1", "WP_000656239.1", "WP_001104820.1", "WP_000756458.1", "WP_063220821.1", "WP_063220822.1", "WP_000615373.1"], "description": "Bacillus cereus strain B4120 scaffold12, whole genome shotgun sequence", "tags": ["B4120_RS26950", "B4120_RS26955", "B4120_RS30225", "B4120_RS26960", "B4120_RS26965", "B4120_RS26970", "B4120_RS26975", "B4120_RS26980", "B4120_RS26985", "B4120_RS26990", "B4120_RS26995", "B4120_RS27000", "B4120_RS27005", "B4120_RS27010", "B4120_RS27015", "B4120_RS27020", "B4120_RS27025", "B4120_RS27030", "B4120_RS27035", "B4120_RS27040", "B4120_RS27045", "B4120_RS27050", "B4120_RS27055", "B4120_RS27060"], "cluster_type": "terpene", "cluster_label": "c1"}, {"pairings": [["input|c1|135285-136083|+|ctg2_136|", 0, {"perc_ident": 98, "genecluster": "NZ_LJKI01000073_c1", "blastscore": 518, "perc_coverage": 100.0, "start": 32672, "annotation": "sulfurtransferase_FdhD", "strand": "+", "evalue": 5.3e-145, "name": "B4120_RS26950", "locus_tag": "WP_000802695.1", "end": 33469}], ["input|c1|136099-137116|+|ctg2_137|", 1, {"perc_ident": 99, "genecluster": "NZ_LJKI01000073_c1", "blastscore": 666, "perc_coverage": 100.0, "start": 33486, "annotation": "GTP_3',8-cyclase_MoaA", "strand": "+", "evalue": 1.2e-189, "name": "B4120_RS26955", "locus_tag": "WP_000844124.1", "end": 34502}], ["input|c1|137307-138087|+|ctg2_138|", 2, {"perc_ident": 100, "genecluster": "NZ_LJKI01000073_c1", "blastscore": 509, "perc_coverage": 100.0, "start": 34694, "annotation": "formate/nitrite_transporter", "strand": "+", "evalue": 2.4e-142, "name": "B4120_RS26960", "locus_tag": "WP_000863998.1", "end": 35473}], ["input|c1|138111-139128|+|ctg2_139|", 3, {"perc_ident": 98, "genecluster": "NZ_LJKI01000073_c1", "blastscore": 672, "perc_coverage": 100.0, "start": 35498, "annotation": "thiamine/molybdopterin_biosynthesis_protein_MoeB", "strand": "+", "evalue": 2.8e-191, "name": "B4120_RS26965", "locus_tag": "WP_000785261.1", "end": 36514}], ["input|c1|139145-140453|+|ctg2_140|", 4, {"perc_ident": 98, "genecluster": "NZ_LJKI01000073_c1", "blastscore": 862, "perc_coverage": 100.0, "start": 36532, "annotation": "molybdopterin_molybdenumtransferase_MoeA", "strand": "+", "evalue": 1.5e-248, "name": "B4120_RS26970", "locus_tag": "WP_000442200.1", "end": 37839}], ["input|c1|140433-140898|+|ctg2_141|", 5, {"perc_ident": 98, "genecluster": "NZ_LJKI01000073_c1", "blastscore": 299, "perc_coverage": 100.0, "start": 37820, "annotation": "molybdenum_cofactor_biosynthesis_protein_MoaE", "strand": "+", "evalue": 3e-79, "name": "B4120_RS26975", "locus_tag": "WP_000531881.1", "end": 38284}], ["input|c1|140902-141139|+|ctg2_142|", 6, {"perc_ident": 86, "genecluster": "NZ_LJKI01000073_c1", "blastscore": 129, "perc_coverage": 100.0, "start": 38289, "annotation": "molybdopterin_converting_factor_subunit_1", "strand": "+", "evalue": 1.6e-28, "name": "B4120_RS26980", "locus_tag": "WP_000628500.1", "end": 38525}], ["input|c1|141211-142261|+|ctg2_143|", 7, {"perc_ident": 97, "genecluster": "NZ_LJKI01000073_c1", "blastscore": 670, "perc_coverage": 100.0, "start": 38598, "annotation": "MRP_family_ATP-binding_protein", "strand": "+", "evalue": 8.5e-191, "name": "B4120_RS26985", "locus_tag": "WP_000957508.1", "end": 39647}], ["input|c1|142276-142501|+|ctg2_144|", 8, {"perc_ident": 99, "genecluster": "NZ_LJKI01000073_c1", "blastscore": 148, "perc_coverage": 100.0, "start": 39663, "annotation": "hypothetical_protein", "strand": "+", "evalue": 3.1e-34, "name": "B4120_RS26990", "locus_tag": "WP_000752375.1", "end": 39887}], ["input|c1|142543-142942|+|ctg2_145|", 9, {"perc_ident": 90, "genecluster": "NZ_LJKI01000073_c1", "blastscore": 231, "perc_coverage": 100.0, "start": 39930, "annotation": "hypothetical_protein", "strand": "+", "evalue": 5e-59, "name": "B4120_RS26995", "locus_tag": "WP_000367297.1", "end": 40328}], ["input|c1|143124-143373|+|ctg2_146|", 10, {"perc_ident": 100, "genecluster": "NZ_LJKI01000073_c1", "blastscore": 166, "perc_coverage": 100.0, "start": 40512, "annotation": "DUF1294_domain-containing_protein", "strand": "+", "evalue": 1.6e-39, "name": "B4120_RS27000", "locus_tag": "WP_000871349.1", "end": 40760}], ["input|c1|143465-144407|+|ctg2_147|", 11, {"perc_ident": 99, "genecluster": "NZ_LJKI01000073_c1", "blastscore": 596, "perc_coverage": 100.0, "start": 40853, "annotation": "EamA_family_transporter_RarD", "strand": "+", "evalue": 2.4e-168, "name": "B4120_RS27005", "locus_tag": "WP_063220819.1", "end": 41794}], ["input|c1|144486-144912|+|ctg2_148|", 12, {"perc_ident": 99, "genecluster": "NZ_LJKI01000073_c1", "blastscore": 267, "perc_coverage": 100.0, "start": 41874, "annotation": "divergent_PAP2_family_protein", "strand": "+", "evalue": 8.7e-70, "name": "B4120_RS27010", "locus_tag": "WP_000447820.1", "end": 42299}], ["input|c1|145011-146865|+|ctg2_149|", 13, {"perc_ident": 97, "genecluster": "NZ_LJKI01000073_c1", "blastscore": 1238, "perc_coverage": 100.0, "start": 42399, "annotation": "squalene--hopene_cyclase", "strand": "+", "evalue": 0.0, "name": "B4120_RS27015", "locus_tag": "WP_063220820.1", "end": 44252}], ["input|c1|146938-147088|-|ctg2_150|", 14, {"perc_ident": 100, "genecluster": "NZ_LJKI01000073_c1", "blastscore": 93, "perc_coverage": 100.0, "start": 44326, "annotation": "YfhD_family_protein", "strand": "-", "evalue": 6e-18, "name": "B4120_RS27020", "locus_tag": "WP_072770239.1", "end": 44511}], ["input|c1|147220-147961|+|ctg2_151|", 15, {"perc_ident": 100, "genecluster": "NZ_LJKI01000073_c1", "blastscore": 485, "perc_coverage": 100.0, "start": 44608, "annotation": "3-oxoacyl-ACP_reductase_FabG", "strand": "+", "evalue": 4.6e-135, "name": "B4120_RS27025", "locus_tag": "WP_000395038.1", "end": 45348}], ["input|c1|148011-149496|-|ctg2_152|", 16, {"perc_ident": 99, "genecluster": "NZ_LJKI01000073_c1", "blastscore": 921, "perc_coverage": 100.0, "start": 45399, "annotation": "aldehyde_dehydrogenase_family_protein", "strand": "-", "evalue": 3.9e-266, "name": "B4120_RS27030", "locus_tag": "WP_000080281.1", "end": 46883}], ["input|c1|149769-150048|+|ctg2_153|", 17, {"perc_ident": 98, "genecluster": "NZ_LJKI01000073_c1", "blastscore": 184, "perc_coverage": 100.0, "start": 47157, "annotation": "DUF997_domain-containing_protein", "strand": "+", "evalue": 6.3e-45, "name": "B4120_RS27035", "locus_tag": "WP_000656239.1", "end": 47435}], ["input|c1|150051-151485|+|ctg2_154|", 18, {"perc_ident": 99, "genecluster": "NZ_LJKI01000073_c1", "blastscore": 792, "perc_coverage": 100.0, "start": 47439, "annotation": "sodium/panthothenate_symporter", "strand": "+", "evalue": 2e-227, "name": "B4120_RS27040", "locus_tag": "WP_001104820.1", "end": 48872}], ["input|c1|151607-152540|+|ctg2_155|", 19, {"perc_ident": 99, "genecluster": "NZ_LJKI01000073_c1", "blastscore": 624, "perc_coverage": 100.0, "start": 48996, "annotation": "nucleoside_hydrolase", "strand": "+", "evalue": 4.7e-177, "name": "B4120_RS27045", "locus_tag": "WP_000756458.1", "end": 49928}], ["input|c1|152657-153767|+|ctg2_156|", 20, {"perc_ident": 99, "genecluster": "NZ_LJKI01000073_c1", "blastscore": 722, "perc_coverage": 100.0, "start": 50046, "annotation": "D-alanyl-D-alanine_carboxypeptidase", "strand": "+", "evalue": 3.4e-206, "name": "B4120_RS27050", "locus_tag": "WP_063220821.1", "end": 51155}], ["input|c1|153868-155377|+|ctg2_157|", 21, {"perc_ident": 94, "genecluster": "NZ_LJKI01000073_c1", "blastscore": 931, "perc_coverage": 100.0, "start": 51257, "annotation": "argininosuccinate_lyase", "strand": "+", "evalue": 3.8e-269, "name": "B4120_RS27055", "locus_tag": "WP_063220822.1", "end": 52765}], ["input|c1|155443-156277|+|ctg2_158|", 22, {"perc_ident": 97, "genecluster": "NZ_LJKI01000073_c1", "blastscore": 518, "perc_coverage": 100.0, "start": 52832, "annotation": "GNAT_family_N-acetyltransferase", "strand": "+", "evalue": 5.6e-145, "name": "B4120_RS27060", "locus_tag": "WP_000615373.1", "end": 53665}]], "synteny_score": 23, "hits": 23, "core_gene_hits": 1, "core_bonus": 3, "blast_score": 12241.0}], [{"accession": "NZ_AP014864", "proteins": ["WP_000802687.1", "WP_000844124.1", "WP_072770240.1", "WP_000863998.1", "WP_000785259.1", "WP_000442200.1", "WP_000531881.1", "WP_000628501.1", "WP_000957508.1", "WP_000752375.1", "WP_000367297.1", "WP_000871353.1", "WP_000535539.1", "WP_000447820.1", "WP_000928146.1", "WP_072770239.1", "WP_000395038.1", "WP_060851871.1", "WP_000656245.1", "WP_001104820.1", "WP_000756458.1", "WP_000751366.1", "WP_000813968.1", "WP_000615372.1"], "description": "Bacillus thuringiensis serovar tolworthi DNA, complete genome, strain: Pasteur Institute Standard strain", "tags": ["KNN_RS11330", "KNN_RS11335", "KNN_RS35220", "KNN_RS11340", "KNN_RS11345", "KNN_RS11350", "KNN_RS11355", "KNN_RS11360", "KNN_RS11365", "KNN_RS11370", "KNN_RS11375", "KNN_RS11380", "KNN_RS11385", "KNN_RS11390", "KNN_RS11395", "KNN_RS11400", "KNN_RS11405", "KNN_RS11410", "KNN_RS11415", "KNN_RS11420", "KNN_RS11425", "KNN_RS11430", "KNN_RS11435", "KNN_RS11440"], "cluster_type": "terpene", "cluster_label": "c1"}, {"pairings": [["input|c1|135285-136083|+|ctg2_136|", 0, {"perc_ident": 98, "genecluster": "NZ_AP014864_c1", "blastscore": 519, "perc_coverage": 100.0, "start": 2138762, "annotation": "sulfurtransferase_FdhD", "strand": "+", "evalue": 3.1e-145, "name": "KNN_RS11330", "locus_tag": "WP_000802687.1", "end": 2139559}], ["input|c1|136099-137116|+|ctg2_137|", 1, {"perc_ident": 99, "genecluster": "NZ_AP014864_c1", "blastscore": 666, "perc_coverage": 100.0, "start": 2139576, "annotation": "GTP_3',8-cyclase_MoaA", "strand": "+", "evalue": 1.2e-189, "name": "KNN_RS11335", "locus_tag": "WP_000844124.1", "end": 2140592}], ["input|c1|137307-138087|+|ctg2_138|", 2, {"perc_ident": 100, "genecluster": "NZ_AP014864_c1", "blastscore": 509, "perc_coverage": 100.0, "start": 2140784, "annotation": "formate/nitrite_transporter", "strand": "+", "evalue": 2.4e-142, "name": "KNN_RS11340", "locus_tag": "WP_000863998.1", "end": 2141563}], ["input|c1|138111-139128|+|ctg2_139|", 3, {"perc_ident": 99, "genecluster": "NZ_AP014864_c1", "blastscore": 675, "perc_coverage": 100.0, "start": 2141588, "annotation": "thiamine/molybdopterin_biosynthesis_protein_MoeB", "strand": "+", "evalue": 3.3e-192, "name": "KNN_RS11345", "locus_tag": "WP_000785259.1", "end": 2142604}], ["input|c1|139145-140453|+|ctg2_140|", 4, {"perc_ident": 98, "genecluster": "NZ_AP014864_c1", "blastscore": 862, "perc_coverage": 100.0, "start": 2142622, "annotation": "molybdopterin_molybdenumtransferase_MoeA", "strand": "+", "evalue": 1.5e-248, "name": "KNN_RS11350", "locus_tag": "WP_000442200.1", "end": 2143929}], ["input|c1|140433-140898|+|ctg2_141|", 5, {"perc_ident": 98, "genecluster": "NZ_AP014864_c1", "blastscore": 299, "perc_coverage": 100.0, "start": 2143910, "annotation": "molybdenum_cofactor_biosynthesis_protein_MoaE", "strand": "+", "evalue": 3e-79, "name": "KNN_RS11355", "locus_tag": "WP_000531881.1", "end": 2144374}], ["input|c1|140902-141139|+|ctg2_142|", 6, {"perc_ident": 85, "genecluster": "NZ_AP014864_c1", "blastscore": 128, "perc_coverage": 100.0, "start": 2144379, "annotation": "molybdopterin_converting_factor_subunit_1", "strand": "+", "evalue": 3.5e-28, "name": "KNN_RS11360", "locus_tag": "WP_000628501.1", "end": 2144615}], ["input|c1|141211-142261|+|ctg2_143|", 7, {"perc_ident": 97, "genecluster": "NZ_AP014864_c1", "blastscore": 670, "perc_coverage": 100.0, "start": 2144688, "annotation": "MRP_family_ATP-binding_protein", "strand": "+", "evalue": 8.5e-191, "name": "KNN_RS11365", "locus_tag": "WP_000957508.1", "end": 2145737}], ["input|c1|142276-142501|+|ctg2_144|", 8, {"perc_ident": 99, "genecluster": "NZ_AP014864_c1", "blastscore": 148, "perc_coverage": 100.0, "start": 2145753, "annotation": "hypothetical_protein", "strand": "+", "evalue": 3.1e-34, "name": "KNN_RS11370", "locus_tag": "WP_000752375.1", "end": 2145977}], ["input|c1|142543-142942|+|ctg2_145|", 9, {"perc_ident": 90, "genecluster": "NZ_AP014864_c1", "blastscore": 231, "perc_coverage": 100.0, "start": 2146020, "annotation": "hypothetical_protein", "strand": "+", "evalue": 5e-59, "name": "KNN_RS11375", "locus_tag": "WP_000367297.1", "end": 2146418}], ["input|c1|143124-143373|+|ctg2_146|", 10, {"perc_ident": 99, "genecluster": "NZ_AP014864_c1", "blastscore": 163, "perc_coverage": 100.0, "start": 2146602, "annotation": "DUF1294_domain-containing_protein", "strand": "+", "evalue": 1e-38, "name": "KNN_RS11380", "locus_tag": "WP_000871353.1", "end": 2146850}], ["input|c1|143465-144407|+|ctg2_147|", 11, {"perc_ident": 99, "genecluster": "NZ_AP014864_c1", "blastscore": 599, "perc_coverage": 100.0, "start": 2146943, "annotation": "EamA_family_transporter_RarD", "strand": "+", "evalue": 2.8e-169, "name": "KNN_RS11385", "locus_tag": "WP_000535539.1", "end": 2147884}], ["input|c1|144486-144912|+|ctg2_148|", 12, {"perc_ident": 99, "genecluster": "NZ_AP014864_c1", "blastscore": 267, "perc_coverage": 100.0, "start": 2147964, "annotation": "divergent_PAP2_family_protein", "strand": "+", "evalue": 8.7e-70, "name": "KNN_RS11390", "locus_tag": "WP_000447820.1", "end": 2148389}], ["input|c1|145011-146865|+|ctg2_149|", 13, {"perc_ident": 97, "genecluster": "NZ_AP014864_c1", "blastscore": 1238, "perc_coverage": 100.0, "start": 2148489, "annotation": "squalene--hopene_cyclase", "strand": "+", "evalue": 0.0, "name": "KNN_RS11395", "locus_tag": "WP_000928146.1", "end": 2150342}], ["input|c1|146938-147088|-|ctg2_150|", 14, {"perc_ident": 100, "genecluster": "NZ_AP014864_c1", "blastscore": 93, "perc_coverage": 100.0, "start": 2150416, "annotation": "YfhD_family_protein", "strand": "-", "evalue": 6e-18, "name": "KNN_RS11400", "locus_tag": "WP_072770239.1", "end": 2150601}], ["input|c1|147220-147961|+|ctg2_151|", 15, {"perc_ident": 100, "genecluster": "NZ_AP014864_c1", "blastscore": 485, "perc_coverage": 100.0, "start": 2150698, "annotation": "3-oxoacyl-ACP_reductase_FabG", "strand": "+", "evalue": 4.6e-135, "name": "KNN_RS11405", "locus_tag": "WP_000395038.1", "end": 2151438}], ["input|c1|148011-149496|-|ctg2_152|", 16, {"perc_ident": 98, "genecluster": "NZ_AP014864_c1", "blastscore": 919, "perc_coverage": 100.0, "start": 2151489, "annotation": "aldehyde_dehydrogenase_family_protein", "strand": "-", "evalue": 1.9e-265, "name": "KNN_RS11410", "locus_tag": "WP_060851871.1", "end": 2152973}], ["input|c1|149769-150048|+|ctg2_153|", 17, {"perc_ident": 97, "genecluster": "NZ_AP014864_c1", "blastscore": 181, "perc_coverage": 100.0, "start": 2153247, "annotation": "DUF997_domain-containing_protein", "strand": "+", "evalue": 4.1e-44, "name": "KNN_RS11415", "locus_tag": "WP_000656245.1", "end": 2153525}], ["input|c1|150051-151485|+|ctg2_154|", 18, {"perc_ident": 99, "genecluster": "NZ_AP014864_c1", "blastscore": 792, "perc_coverage": 100.0, "start": 2153529, "annotation": "sodium/panthothenate_symporter", "strand": "+", "evalue": 2e-227, "name": "KNN_RS11420", "locus_tag": "WP_001104820.1", "end": 2154962}], ["input|c1|151607-152540|+|ctg2_155|", 19, {"perc_ident": 99, "genecluster": "NZ_AP014864_c1", "blastscore": 624, "perc_coverage": 100.0, "start": 2155086, "annotation": "nucleoside_hydrolase", "strand": "+", "evalue": 4.7e-177, "name": "KNN_RS11425", "locus_tag": "WP_000756458.1", "end": 2156018}], ["input|c1|152657-153767|+|ctg2_156|", 20, {"perc_ident": 99, "genecluster": "NZ_AP014864_c1", "blastscore": 723, "perc_coverage": 100.0, "start": 2156136, "annotation": "D-alanyl-D-alanine_carboxypeptidase", "strand": "+", "evalue": 1.5e-206, "name": "KNN_RS11430", "locus_tag": "WP_000751366.1", "end": 2157245}], ["input|c1|153868-155377|+|ctg2_157|", 21, {"perc_ident": 94, "genecluster": "NZ_AP014864_c1", "blastscore": 930, "perc_coverage": 100.0, "start": 2157347, "annotation": "argininosuccinate_lyase", "strand": "+", "evalue": 6.5e-269, "name": "KNN_RS11435", "locus_tag": "WP_000813968.1", "end": 2158855}], ["input|c1|155443-156277|+|ctg2_158|", 22, {"perc_ident": 96, "genecluster": "NZ_AP014864_c1", "blastscore": 516, "perc_coverage": 100.0, "start": 2158922, "annotation": "GNAT_family_N-acetyltransferase", "strand": "+", "evalue": 2.1e-144, "name": "KNN_RS11440", "locus_tag": "WP_000615372.1", "end": 2159755}]], "synteny_score": 23, "hits": 23, "core_gene_hits": 1, "core_bonus": 3, "blast_score": 12237.0}], [{"accession": "NZ_JH792080", "proteins": ["WP_000802687.1", "WP_000844124.1", "WP_072770240.1", "WP_000863998.1", "WP_000785259.1", "WP_000442200.1", "WP_000531881.1", "WP_000628501.1", "WP_000957508.1", "WP_000752376.1", "WP_000367297.1", "WP_000871353.1", "WP_000535539.1", "WP_000447820.1", "WP_000928146.1", "WP_080016358.1", "WP_000395038.1", "WP_000080282.1", "WP_000656245.1", "WP_001104820.1", "WP_000756458.1", "WP_000751366.1", "WP_000813968.1", "WP_000615372.1"], "description": "Bacillus cereus VD045 supercont1.1, whole genome shotgun sequence", "tags": ["IIE_RS07360", "IIE_RS07365", "IIE_RS33135", "IIE_RS07370", "IIE_RS07375", "IIE_RS07380", "IIE_RS07385", "IIE_RS07390", "IIE_RS07395", "IIE_RS07400", "IIE_RS07405", "IIE_RS07410", "IIE_RS07415", "IIE_RS07420", "IIE_RS07425", "IIE_RS07430", "IIE_RS07435", "IIE_RS07440", "IIE_RS07445", "IIE_RS07450", "IIE_RS07455", "IIE_RS07460", "IIE_RS07465", "IIE_RS07470"], "cluster_type": "terpene", "cluster_label": "c1"}, {"pairings": [["input|c1|135285-136083|+|ctg2_136|", 0, {"perc_ident": 98, "genecluster": "NZ_JH792080_c1", "blastscore": 519, "perc_coverage": 100.0, "start": 1339166, "annotation": "sulfurtransferase_FdhD", "strand": "+", "evalue": 3.1e-145, "name": "IIE_RS07360", "locus_tag": "WP_000802687.1", "end": 1339963}], ["input|c1|136099-137116|+|ctg2_137|", 1, {"perc_ident": 99, "genecluster": "NZ_JH792080_c1", "blastscore": 666, "perc_coverage": 100.0, "start": 1339980, "annotation": "GTP_3',8-cyclase_MoaA", "strand": "+", "evalue": 1.2e-189, "name": "IIE_RS07365", "locus_tag": "WP_000844124.1", "end": 1340996}], ["input|c1|137307-138087|+|ctg2_138|", 2, {"perc_ident": 100, "genecluster": "NZ_JH792080_c1", "blastscore": 509, "perc_coverage": 100.0, "start": 1341188, "annotation": "formate/nitrite_transporter_family_protein", "strand": "+", "evalue": 2.4e-142, "name": "IIE_RS07370", "locus_tag": "WP_000863998.1", "end": 1341967}], ["input|c1|138111-139128|+|ctg2_139|", 3, {"perc_ident": 99, "genecluster": "NZ_JH792080_c1", "blastscore": 675, "perc_coverage": 100.0, "start": 1341992, "annotation": "thiamine/molybdopterin_biosynthesis_protein_MoeB", "strand": "+", "evalue": 3.3e-192, "name": "IIE_RS07375", "locus_tag": "WP_000785259.1", "end": 1343008}], ["input|c1|139145-140453|+|ctg2_140|", 4, {"perc_ident": 98, "genecluster": "NZ_JH792080_c1", "blastscore": 862, "perc_coverage": 100.0, "start": 1343026, "annotation": "molybdopterin_molybdenumtransferase_MoeA", "strand": "+", "evalue": 1.5e-248, "name": "IIE_RS07380", "locus_tag": "WP_000442200.1", "end": 1344333}], ["input|c1|140433-140898|+|ctg2_141|", 5, {"perc_ident": 98, "genecluster": "NZ_JH792080_c1", "blastscore": 299, "perc_coverage": 100.0, "start": 1344314, "annotation": "molybdenum_cofactor_biosynthesis_protein_MoaE", "strand": "+", "evalue": 3e-79, "name": "IIE_RS07385", "locus_tag": "WP_000531881.1", "end": 1344778}], ["input|c1|140902-141139|+|ctg2_142|", 6, {"perc_ident": 85, "genecluster": "NZ_JH792080_c1", "blastscore": 128, "perc_coverage": 100.0, "start": 1344783, "annotation": "molybdopterin_converting_factor_subunit_1", "strand": "+", "evalue": 3.5e-28, "name": "IIE_RS07390", "locus_tag": "WP_000628501.1", "end": 1345019}], ["input|c1|141211-142261|+|ctg2_143|", 7, {"perc_ident": 97, "genecluster": "NZ_JH792080_c1", "blastscore": 670, "perc_coverage": 100.0, "start": 1345092, "annotation": "MRP_family_ATP-binding_protein", "strand": "+", "evalue": 8.5e-191, "name": "IIE_RS07395", "locus_tag": "WP_000957508.1", "end": 1346141}], ["input|c1|142276-142501|+|ctg2_144|", 8, {"perc_ident": 97, "genecluster": "NZ_JH792080_c1", "blastscore": 146, "perc_coverage": 100.0, "start": 1346157, "annotation": "hypothetical_protein", "strand": "+", "evalue": 1.5e-33, "name": "IIE_RS07400", "locus_tag": "WP_000752376.1", "end": 1346381}], ["input|c1|142543-142942|+|ctg2_145|", 9, {"perc_ident": 90, "genecluster": "NZ_JH792080_c1", "blastscore": 231, "perc_coverage": 100.0, "start": 1346424, "annotation": "hypothetical_protein", "strand": "+", "evalue": 5e-59, "name": "IIE_RS07405", "locus_tag": "WP_000367297.1", "end": 1346822}], ["input|c1|143124-143373|+|ctg2_146|", 10, {"perc_ident": 99, "genecluster": "NZ_JH792080_c1", "blastscore": 163, "perc_coverage": 100.0, "start": 1347006, "annotation": "DUF1294_domain-containing_protein", "strand": "+", "evalue": 1e-38, "name": "IIE_RS07410", "locus_tag": "WP_000871353.1", "end": 1347254}], ["input|c1|143465-144407|+|ctg2_147|", 11, {"perc_ident": 99, "genecluster": "NZ_JH792080_c1", "blastscore": 599, "perc_coverage": 100.0, "start": 1347347, "annotation": "EamA_family_transporter_RarD", "strand": "+", "evalue": 2.8e-169, "name": "IIE_RS07415", "locus_tag": "WP_000535539.1", "end": 1348288}], ["input|c1|144486-144912|+|ctg2_148|", 12, {"perc_ident": 99, "genecluster": "NZ_JH792080_c1", "blastscore": 267, "perc_coverage": 100.0, "start": 1348368, "annotation": "divergent_PAP2_family_protein", "strand": "+", "evalue": 8.7e-70, "name": "IIE_RS07420", "locus_tag": "WP_000447820.1", "end": 1348793}], ["input|c1|145011-146865|+|ctg2_149|", 13, {"perc_ident": 97, "genecluster": "NZ_JH792080_c1", "blastscore": 1238, "perc_coverage": 100.0, "start": 1348893, "annotation": "squalene--hopene_cyclase", "strand": "+", "evalue": 0.0, "name": "IIE_RS07425", "locus_tag": "WP_000928146.1", "end": 1350746}], ["input|c1|146938-147088|-|ctg2_150|", 14, {"perc_ident": 98, "genecluster": "NZ_JH792080_c1", "blastscore": 92, "perc_coverage": 100.0, "start": 1350820, "annotation": "YfhD_family_protein", "strand": "-", "evalue": 1.7e-17, "name": "IIE_RS07430", "locus_tag": "WP_080016358.1", "end": 1351005}], ["input|c1|147220-147961|+|ctg2_151|", 15, {"perc_ident": 100, "genecluster": "NZ_JH792080_c1", "blastscore": 485, "perc_coverage": 100.0, "start": 1351102, "annotation": "3-oxoacyl-ACP_reductase_FabG", "strand": "+", "evalue": 4.6e-135, "name": "IIE_RS07435", "locus_tag": "WP_000395038.1", "end": 1351842}], ["input|c1|148011-149496|-|ctg2_152|", 16, {"perc_ident": 99, "genecluster": "NZ_JH792080_c1", "blastscore": 919, "perc_coverage": 100.0, "start": 1351893, "annotation": "aldehyde_dehydrogenase_family_protein", "strand": "-", "evalue": 1.5e-265, "name": "IIE_RS07440", "locus_tag": "WP_000080282.1", "end": 1353377}], ["input|c1|149769-150048|+|ctg2_153|", 17, {"perc_ident": 97, "genecluster": "NZ_JH792080_c1", "blastscore": 181, "perc_coverage": 100.0, "start": 1353651, "annotation": "DUF997_domain-containing_protein", "strand": "+", "evalue": 4.1e-44, "name": "IIE_RS07445", "locus_tag": "WP_000656245.1", "end": 1353929}], ["input|c1|150051-151485|+|ctg2_154|", 18, {"perc_ident": 99, "genecluster": "NZ_JH792080_c1", "blastscore": 792, "perc_coverage": 100.0, "start": 1353933, "annotation": "sodium/panthothenate_symporter", "strand": "+", "evalue": 2e-227, "name": "IIE_RS07450", "locus_tag": "WP_001104820.1", "end": 1355366}], ["input|c1|151607-152540|+|ctg2_155|", 19, {"perc_ident": 99, "genecluster": "NZ_JH792080_c1", "blastscore": 624, "perc_coverage": 100.0, "start": 1355490, "annotation": "nucleoside_hydrolase", "strand": "+", "evalue": 4.7e-177, "name": "IIE_RS07455", "locus_tag": "WP_000756458.1", "end": 1356422}], ["input|c1|152657-153767|+|ctg2_156|", 20, {"perc_ident": 99, "genecluster": "NZ_JH792080_c1", "blastscore": 723, "perc_coverage": 100.0, "start": 1356540, "annotation": "D-alanyl-D-alanine_carboxypeptidase", "strand": "+", "evalue": 1.5e-206, "name": "IIE_RS07460", "locus_tag": "WP_000751366.1", "end": 1357649}], ["input|c1|153868-155377|+|ctg2_157|", 21, {"perc_ident": 94, "genecluster": "NZ_JH792080_c1", "blastscore": 930, "perc_coverage": 100.0, "start": 1357751, "annotation": "argininosuccinate_lyase", "strand": "+", "evalue": 6.5e-269, "name": "IIE_RS07465", "locus_tag": "WP_000813968.1", "end": 1359259}], ["input|c1|155443-156277|+|ctg2_158|", 22, {"perc_ident": 96, "genecluster": "NZ_JH792080_c1", "blastscore": 516, "perc_coverage": 100.0, "start": 1359326, "annotation": "GNAT_family_N-acetyltransferase", "strand": "+", "evalue": 2.1e-144, "name": "IIE_RS07470", "locus_tag": "WP_000615372.1", "end": 1360159}]], "synteny_score": 23, "hits": 23, "core_gene_hits": 1, "core_bonus": 3, "blast_score": 12234.0}], [{"accession": "NZ_MIFG01000037", "proteins": ["WP_000802683.1", "WP_000844124.1", "WP_072770240.1", "WP_000863998.1", "WP_000785259.1", "WP_000442200.1", "WP_000531881.1", "WP_000628499.1", "WP_000957507.1", "WP_000227056.1", "WP_074555041.1", "WP_000871349.1", "WP_000535539.1", "WP_000447820.1", "WP_000928146.1", "WP_072770239.1", "WP_000395038.1", "WP_000080282.1", "WP_000656239.1", "WP_001104820.1", "WP_000756458.1", "WP_000751366.1", "WP_074555043.1", "WP_074555046.1"], "description": "Bacillus cereus strain MOD1_Bc85 Bc85_contig_37, whole genome shotgun sequence", "tags": ["BHL06_RS21200", "BHL06_RS21205", "BHL06_RS21210", "BHL06_RS21215", "BHL06_RS21220", "BHL06_RS21225", "BHL06_RS21230", "BHL06_RS21235", "BHL06_RS21240", "BHL06_RS21245", "BHL06_RS21250", "BHL06_RS21255", "BHL06_RS21260", "BHL06_RS21265", "BHL06_RS21270", "BHL06_RS21275", "BHL06_RS21280", "BHL06_RS21285", "BHL06_RS21290", "BHL06_RS21295", "BHL06_RS21300", "BHL06_RS21305", "BHL06_RS21310", "BHL06_RS21315"], "cluster_type": "terpene", "cluster_label": "c7"}, {"pairings": [["input|c1|135285-136083|+|ctg2_136|", 0, {"perc_ident": 98, "genecluster": "NZ_MIFG01000037_c7", "blastscore": 520, "perc_coverage": 100.0, "start": 9921, "annotation": "formate_dehydrogenase_accessory_sulfurtransferase_FdhD", "strand": "+", "evalue": 1.4e-145, "name": "BHL06_RS21200", "locus_tag": "WP_000802683.1", "end": 10718}], ["input|c1|136099-137116|+|ctg2_137|", 1, {"perc_ident": 99, "genecluster": "NZ_MIFG01000037_c7", "blastscore": 666, "perc_coverage": 100.0, "start": 10735, "annotation": "GTP_3',8-cyclase_MoaA", "strand": "+", "evalue": 1.2e-189, "name": "BHL06_RS21205", "locus_tag": "WP_000844124.1", "end": 11751}], ["input|c1|137307-138087|+|ctg2_138|", 2, {"perc_ident": 100, "genecluster": "NZ_MIFG01000037_c7", "blastscore": 509, "perc_coverage": 100.0, "start": 11943, "annotation": "formate/nitrite_transporter_family_protein", "strand": "+", "evalue": 2.4e-142, "name": "BHL06_RS21215", "locus_tag": "WP_000863998.1", "end": 12722}], ["input|c1|138111-139128|+|ctg2_139|", 3, {"perc_ident": 99, "genecluster": "NZ_MIFG01000037_c7", "blastscore": 675, "perc_coverage": 100.0, "start": 12747, "annotation": "thiamine/molybdopterin_biosynthesis_protein_MoeB", "strand": "+", "evalue": 3.3e-192, "name": "BHL06_RS21220", "locus_tag": "WP_000785259.1", "end": 13763}], ["input|c1|139145-140453|+|ctg2_140|", 4, {"perc_ident": 98, "genecluster": "NZ_MIFG01000037_c7", "blastscore": 862, "perc_coverage": 100.0, "start": 13781, "annotation": "molybdopterin_molybdenumtransferase_MoeA", "strand": "+", "evalue": 1.5e-248, "name": "BHL06_RS21225", "locus_tag": "WP_000442200.1", "end": 15088}], ["input|c1|140433-140898|+|ctg2_141|", 5, {"perc_ident": 98, "genecluster": "NZ_MIFG01000037_c7", "blastscore": 299, "perc_coverage": 100.0, "start": 15069, "annotation": "molybdenum_cofactor_biosynthesis_protein_MoaE", "strand": "+", "evalue": 3e-79, "name": "BHL06_RS21230", "locus_tag": "WP_000531881.1", "end": 15533}], ["input|c1|140902-141139|+|ctg2_142|", 6, {"perc_ident": 86, "genecluster": "NZ_MIFG01000037_c7", "blastscore": 129, "perc_coverage": 100.0, "start": 15538, "annotation": "molybdopterin_converting_factor_subunit_1", "strand": "+", "evalue": 1.6e-28, "name": "BHL06_RS21235", "locus_tag": "WP_000628499.1", "end": 15774}], ["input|c1|141211-142261|+|ctg2_143|", 7, {"perc_ident": 97, "genecluster": "NZ_MIFG01000037_c7", "blastscore": 669, "perc_coverage": 100.0, "start": 15847, "annotation": "MRP_family_ATP-binding_protein", "strand": "+", "evalue": 1.9e-190, "name": "BHL06_RS21240", "locus_tag": "WP_000957507.1", "end": 16896}], ["input|c1|142276-142501|+|ctg2_144|", 8, {"perc_ident": 97, "genecluster": "NZ_MIFG01000037_c7", "blastscore": 146, "perc_coverage": 100.0, "start": 16912, "annotation": "hypothetical_protein", "strand": "+", "evalue": 9e-34, "name": "BHL06_RS21245", "locus_tag": "WP_000227056.1", "end": 17136}], ["input|c1|142543-142942|+|ctg2_145|", 9, {"perc_ident": 88, "genecluster": "NZ_MIFG01000037_c7", "blastscore": 223, "perc_coverage": 100.0, "start": 17179, "annotation": "hypothetical_protein", "strand": "+", "evalue": 1e-56, "name": "BHL06_RS21250", "locus_tag": "WP_074555041.1", "end": 17577}], ["input|c1|143124-143373|+|ctg2_146|", 10, {"perc_ident": 100, "genecluster": "NZ_MIFG01000037_c7", "blastscore": 166, "perc_coverage": 100.0, "start": 17761, "annotation": "DUF1294_domain-containing_protein", "strand": "+", "evalue": 1.6e-39, "name": "BHL06_RS21255", "locus_tag": "WP_000871349.1", "end": 18009}], ["input|c1|143465-144407|+|ctg2_147|", 11, {"perc_ident": 99, "genecluster": "NZ_MIFG01000037_c7", "blastscore": 599, "perc_coverage": 100.0, "start": 18102, "annotation": "EamA_family_transporter_RarD", "strand": "+", "evalue": 2.8e-169, "name": "BHL06_RS21260", "locus_tag": "WP_000535539.1", "end": 19043}], ["input|c1|144486-144912|+|ctg2_148|", 12, {"perc_ident": 99, "genecluster": "NZ_MIFG01000037_c7", "blastscore": 267, "perc_coverage": 100.0, "start": 19123, "annotation": "divergent_PAP2_family_protein", "strand": "+", "evalue": 8.7e-70, "name": "BHL06_RS21265", "locus_tag": "WP_000447820.1", "end": 19548}], ["input|c1|145011-146865|+|ctg2_149|", 13, {"perc_ident": 97, "genecluster": "NZ_MIFG01000037_c7", "blastscore": 1238, "perc_coverage": 100.0, "start": 19648, "annotation": "squalene--hopene_cyclase", "strand": "+", "evalue": 0.0, "name": "BHL06_RS21270", "locus_tag": "WP_000928146.1", "end": 21501}], ["input|c1|146938-147088|-|ctg2_150|", 14, {"perc_ident": 100, "genecluster": "NZ_MIFG01000037_c7", "blastscore": 93, "perc_coverage": 100.0, "start": 21575, "annotation": "YfhD_family_protein", "strand": "-", "evalue": 6e-18, "name": "BHL06_RS21275", "locus_tag": "WP_072770239.1", "end": 21760}], ["input|c1|147220-147961|+|ctg2_151|", 15, {"perc_ident": 100, "genecluster": "NZ_MIFG01000037_c7", "blastscore": 485, "perc_coverage": 100.0, "start": 21857, "annotation": "3-oxoacyl-ACP_reductase_FabG", "strand": "+", "evalue": 4.6e-135, "name": "BHL06_RS21280", "locus_tag": "WP_000395038.1", "end": 22597}], ["input|c1|148011-149496|-|ctg2_152|", 16, {"perc_ident": 99, "genecluster": "NZ_MIFG01000037_c7", "blastscore": 919, "perc_coverage": 100.0, "start": 22648, "annotation": "aldehyde_dehydrogenase_family_protein", "strand": "-", "evalue": 1.5e-265, "name": "BHL06_RS21285", "locus_tag": "WP_000080282.1", "end": 24132}], ["input|c1|149769-150048|+|ctg2_153|", 17, {"perc_ident": 98, "genecluster": "NZ_MIFG01000037_c7", "blastscore": 184, "perc_coverage": 100.0, "start": 24406, "annotation": "DUF997_domain-containing_protein", "strand": "+", "evalue": 6.3e-45, "name": "BHL06_RS21290", "locus_tag": "WP_000656239.1", "end": 24684}], ["input|c1|150051-151485|+|ctg2_154|", 18, {"perc_ident": 99, "genecluster": "NZ_MIFG01000037_c7", "blastscore": 792, "perc_coverage": 100.0, "start": 24688, "annotation": "sodium/panthothenate_symporter", "strand": "+", "evalue": 2e-227, "name": "BHL06_RS21295", "locus_tag": "WP_001104820.1", "end": 26121}], ["input|c1|151607-152540|+|ctg2_155|", 19, {"perc_ident": 99, "genecluster": "NZ_MIFG01000037_c7", "blastscore": 624, "perc_coverage": 100.0, "start": 26245, "annotation": "nucleoside_hydrolase", "strand": "+", "evalue": 4.7e-177, "name": "BHL06_RS21300", "locus_tag": "WP_000756458.1", "end": 27177}], ["input|c1|152657-153767|+|ctg2_156|", 20, {"perc_ident": 99, "genecluster": "NZ_MIFG01000037_c7", "blastscore": 723, "perc_coverage": 100.0, "start": 27295, "annotation": "D-alanyl-D-alanine_carboxypeptidase", "strand": "+", "evalue": 1.5e-206, "name": "BHL06_RS21305", "locus_tag": "WP_000751366.1", "end": 28404}], ["input|c1|153868-155377|+|ctg2_157|", 21, {"perc_ident": 93, "genecluster": "NZ_MIFG01000037_c7", "blastscore": 927, "perc_coverage": 100.0, "start": 28506, "annotation": "argininosuccinate_lyase", "strand": "+", "evalue": 5.5e-268, "name": "BHL06_RS21310", "locus_tag": "WP_074555043.1", "end": 30014}], ["input|c1|155443-156277|+|ctg2_158|", 22, {"perc_ident": 96, "genecluster": "NZ_MIFG01000037_c7", "blastscore": 516, "perc_coverage": 100.0, "start": 30081, "annotation": "GNAT_family_N-acetyltransferase", "strand": "+", "evalue": 1.6e-144, "name": "BHL06_RS21315", "locus_tag": "WP_074555046.1", "end": 30914}]], "synteny_score": 23, "hits": 23, "core_gene_hits": 1, "core_bonus": 3, "blast_score": 12231.0}], [{"accession": "NZ_CM000729", "proteins": ["WP_000615384.1", "WP_000813970.1", "WP_000751366.1", "WP_000756458.1", "WP_001104820.1", "WP_000656239.1", "WP_000080282.1", "WP_000395038.1", "WP_072770239.1", "WP_000928146.1", "WP_000447820.1", "WP_000535539.1", "WP_000871349.1", "WP_000367296.1", "WP_000227056.1", "WP_000957507.1", "WP_000628498.1", "WP_000531881.1", "WP_000442200.1", "WP_000785255.1", "WP_000863998.1", "WP_072770240.1", "WP_000844124.1", "WP_000802683.1"], "description": "Bacillus cereus Rock1-15 chromosome, whole genome shotgun sequence", "tags": ["BCERE0018_RS16475", "BCERE0018_RS16480", "BCERE0018_RS16485", "BCERE0018_RS16490", "BCERE0018_RS16495", "BCERE0018_RS16500", "BCERE0018_RS16505", "BCERE0018_RS16510", "BCERE0018_RS16515", "BCERE0018_RS16520", "BCERE0018_RS16525", "BCERE0018_RS16530", "BCERE0018_RS16535", "BCERE0018_RS16540", "BCERE0018_RS16545", "BCERE0018_RS16550", "BCERE0018_RS16555", "BCERE0018_RS16560", "BCERE0018_RS16565", "BCERE0018_RS16570", "BCERE0018_RS16575", "BCERE0018_RS30695", "BCERE0018_RS16580", "BCERE0018_RS16585"], "cluster_type": "terpene", "cluster_label": "c8"}, {"pairings": [["input|c1|135285-136083|+|ctg2_136|", 0, {"perc_ident": 98, "genecluster": "NZ_CM000729_c8", "blastscore": 520, "perc_coverage": 100.0, "start": 3195902, "annotation": "sulfurtransferase_FdhD", "strand": "-", "evalue": 1.4e-145, "name": "BCERE0018_RS16585", "locus_tag": "WP_000802683.1", "end": 3196699}], ["input|c1|136099-137116|+|ctg2_137|", 1, {"perc_ident": 99, "genecluster": "NZ_CM000729_c8", "blastscore": 666, "perc_coverage": 100.0, "start": 3194869, "annotation": "GTP_3',8-cyclase_MoaA", "strand": "-", "evalue": 1.2e-189, "name": "BCERE0018_RS16580", "locus_tag": "WP_000844124.1", "end": 3195885}], ["input|c1|137307-138087|+|ctg2_138|", 2, {"perc_ident": 100, "genecluster": "NZ_CM000729_c8", "blastscore": 509, "perc_coverage": 100.0, "start": 3193898, "annotation": "formate/nitrite_transporter_family_protein", "strand": "-", "evalue": 2.4e-142, "name": "BCERE0018_RS16575", "locus_tag": "WP_000863998.1", "end": 3194677}], ["input|c1|138111-139128|+|ctg2_139|", 3, {"perc_ident": 98, "genecluster": "NZ_CM000729_c8", "blastscore": 673, "perc_coverage": 100.0, "start": 3192857, "annotation": "thiamine/molybdopterin_biosynthesis_protein_MoeB", "strand": "-", "evalue": 9.7e-192, "name": "BCERE0018_RS16570", "locus_tag": "WP_000785255.1", "end": 3193873}], ["input|c1|139145-140453|+|ctg2_140|", 4, {"perc_ident": 98, "genecluster": "NZ_CM000729_c8", "blastscore": 862, "perc_coverage": 100.0, "start": 3191532, "annotation": "molybdopterin_molybdenumtransferase_MoeA", "strand": "-", "evalue": 1.5e-248, "name": "BCERE0018_RS16565", "locus_tag": "WP_000442200.1", "end": 3192839}], ["input|c1|140433-140898|+|ctg2_141|", 5, {"perc_ident": 98, "genecluster": "NZ_CM000729_c8", "blastscore": 299, "perc_coverage": 100.0, "start": 3191087, "annotation": "molybdenum_cofactor_biosynthesis_protein_MoaE", "strand": "-", "evalue": 3e-79, "name": "BCERE0018_RS16560", "locus_tag": "WP_000531881.1", "end": 3191551}], ["input|c1|140902-141139|+|ctg2_142|", 6, {"perc_ident": 85, "genecluster": "NZ_CM000729_c8", "blastscore": 128, "perc_coverage": 100.0, "start": 3190846, "annotation": "molybdopterin_converting_factor_subunit_1", "strand": "-", "evalue": 4.6e-28, "name": "BCERE0018_RS16555", "locus_tag": "WP_000628498.1", "end": 3191082}], ["input|c1|141211-142261|+|ctg2_143|", 7, {"perc_ident": 97, "genecluster": "NZ_CM000729_c8", "blastscore": 669, "perc_coverage": 100.0, "start": 3189724, "annotation": "MRP_family_ATP-binding_protein", "strand": "-", "evalue": 1.9e-190, "name": "BCERE0018_RS16550", "locus_tag": "WP_000957507.1", "end": 3190773}], ["input|c1|142276-142501|+|ctg2_144|", 8, {"perc_ident": 97, "genecluster": "NZ_CM000729_c8", "blastscore": 146, "perc_coverage": 100.0, "start": 3189484, "annotation": "hypothetical_protein", "strand": "-", "evalue": 9e-34, "name": "BCERE0018_RS16545", "locus_tag": "WP_000227056.1", "end": 3189708}], ["input|c1|142543-142942|+|ctg2_145|", 9, {"perc_ident": 89, "genecluster": "NZ_CM000729_c8", "blastscore": 226, "perc_coverage": 100.0, "start": 3189043, "annotation": "hypothetical_protein", "strand": "-", "evalue": 1.6e-57, "name": "BCERE0018_RS16540", "locus_tag": "WP_000367296.1", "end": 3189441}], ["input|c1|143124-143373|+|ctg2_146|", 10, {"perc_ident": 100, "genecluster": "NZ_CM000729_c8", "blastscore": 166, "perc_coverage": 100.0, "start": 3188611, "annotation": "DUF1294_domain-containing_protein", "strand": "-", "evalue": 1.6e-39, "name": "BCERE0018_RS16535", "locus_tag": "WP_000871349.1", "end": 3188859}], ["input|c1|143465-144407|+|ctg2_147|", 11, {"perc_ident": 99, "genecluster": "NZ_CM000729_c8", "blastscore": 599, "perc_coverage": 100.0, "start": 3187577, "annotation": "EamA_family_transporter_RarD", "strand": "-", "evalue": 2.8e-169, "name": "BCERE0018_RS16530", "locus_tag": "WP_000535539.1", "end": 3188518}], ["input|c1|144486-144912|+|ctg2_148|", 12, {"perc_ident": 99, "genecluster": "NZ_CM000729_c8", "blastscore": 267, "perc_coverage": 100.0, "start": 3187072, "annotation": "divergent_PAP2_family_protein", "strand": "-", "evalue": 8.7e-70, "name": "BCERE0018_RS16525", "locus_tag": "WP_000447820.1", "end": 3187497}], ["input|c1|145011-146865|+|ctg2_149|", 13, {"perc_ident": 97, "genecluster": "NZ_CM000729_c8", "blastscore": 1238, "perc_coverage": 100.0, "start": 3185119, "annotation": "squalene--hopene_cyclase", "strand": "-", "evalue": 0.0, "name": "BCERE0018_RS16520", "locus_tag": "WP_000928146.1", "end": 3186972}], ["input|c1|146938-147088|-|ctg2_150|", 14, {"perc_ident": 100, "genecluster": "NZ_CM000729_c8", "blastscore": 93, "perc_coverage": 100.0, "start": 3184860, "annotation": "YfhD_family_protein", "strand": "+", "evalue": 6e-18, "name": "BCERE0018_RS16515", "locus_tag": "WP_072770239.1", "end": 3185045}], ["input|c1|147220-147961|+|ctg2_151|", 15, {"perc_ident": 100, "genecluster": "NZ_CM000729_c8", "blastscore": 485, "perc_coverage": 100.0, "start": 3184023, "annotation": "3-oxoacyl-ACP_reductase_FabG", "strand": "-", "evalue": 4.6e-135, "name": "BCERE0018_RS16510", "locus_tag": "WP_000395038.1", "end": 3184763}], ["input|c1|148011-149496|-|ctg2_152|", 16, {"perc_ident": 99, "genecluster": "NZ_CM000729_c8", "blastscore": 919, "perc_coverage": 100.0, "start": 3182488, "annotation": "aldehyde_dehydrogenase_family_protein", "strand": "+", "evalue": 1.5e-265, "name": "BCERE0018_RS16505", "locus_tag": "WP_000080282.1", "end": 3183972}], ["input|c1|149769-150048|+|ctg2_153|", 17, {"perc_ident": 98, "genecluster": "NZ_CM000729_c8", "blastscore": 184, "perc_coverage": 100.0, "start": 3181936, "annotation": "DUF997_domain-containing_protein", "strand": "-", "evalue": 6.3e-45, "name": "BCERE0018_RS16500", "locus_tag": "WP_000656239.1", "end": 3182214}], ["input|c1|150051-151485|+|ctg2_154|", 18, {"perc_ident": 99, "genecluster": "NZ_CM000729_c8", "blastscore": 792, "perc_coverage": 100.0, "start": 3180499, "annotation": "sodium/panthothenate_symporter", "strand": "-", "evalue": 2e-227, "name": "BCERE0018_RS16495", "locus_tag": "WP_001104820.1", "end": 3181932}], ["input|c1|151607-152540|+|ctg2_155|", 19, {"perc_ident": 99, "genecluster": "NZ_CM000729_c8", "blastscore": 624, "perc_coverage": 100.0, "start": 3179443, "annotation": "nucleoside_hydrolase", "strand": "-", "evalue": 4.7e-177, "name": "BCERE0018_RS16490", "locus_tag": "WP_000756458.1", "end": 3180375}], ["input|c1|152657-153767|+|ctg2_156|", 20, {"perc_ident": 99, "genecluster": "NZ_CM000729_c8", "blastscore": 723, "perc_coverage": 100.0, "start": 3178216, "annotation": "D-alanyl-D-alanine_carboxypeptidase", "strand": "-", "evalue": 1.5e-206, "name": "BCERE0018_RS16485", "locus_tag": "WP_000751366.1", "end": 3179325}], ["input|c1|153868-155377|+|ctg2_157|", 21, {"perc_ident": 93, "genecluster": "NZ_CM000729_c8", "blastscore": 926, "perc_coverage": 100.0, "start": 3176606, "annotation": "argininosuccinate_lyase", "strand": "-", "evalue": 1.2e-267, "name": "BCERE0018_RS16480", "locus_tag": "WP_000813970.1", "end": 3178114}], ["input|c1|155443-156277|+|ctg2_158|", 22, {"perc_ident": 96, "genecluster": "NZ_CM000729_c8", "blastscore": 516, "perc_coverage": 100.0, "start": 3175706, "annotation": "GNAT_family_N-acetyltransferase", "strand": "-", "evalue": 2.1e-144, "name": "BCERE0018_RS16475", "locus_tag": "WP_000615384.1", "end": 3176539}]], "synteny_score": 23, "hits": 23, "core_gene_hits": 1, "core_bonus": 3, "blast_score": 12230.0}], [{"accession": "NZ_LZQZ01000077", "proteins": ["WP_000802690.1", "WP_000844124.1", "WP_072770240.1", "WP_000863998.1", "WP_000785259.1", "WP_000442200.1", "WP_000531881.1", "WP_000628500.1", "WP_000957508.1", "WP_000752375.1", "WP_000367300.1", "WP_000871349.1", "WP_000535539.1", "WP_000447820.1", "WP_000928146.1", "WP_072770239.1", "WP_000395038.1", "WP_000080281.1", "WP_000656239.1", "WP_001104820.1", "WP_000756458.1", "WP_000751366.1", "WP_000813988.1", "WP_000615384.1"], "description": "Bacillus cereus strain Co15 contig78, whole genome shotgun sequence", "tags": ["A9487_RS20380", "A9487_RS20385", "A9487_RS29615", "A9487_RS20390", "A9487_RS20395", "A9487_RS20400", "A9487_RS20405", "A9487_RS20410", "A9487_RS20415", "A9487_RS20420", "A9487_RS20425", "A9487_RS20430", "A9487_RS20435", "A9487_RS20440", "A9487_RS20445", "A9487_RS20450", "A9487_RS20455", "A9487_RS20460", "A9487_RS20465", "A9487_RS20470", "A9487_RS20475", "A9487_RS20480", "A9487_RS20485", "A9487_RS20490"], "cluster_type": "terpene", "cluster_label": "c7"}, {"pairings": [["input|c1|135285-136083|+|ctg2_136|", 0, {"perc_ident": 98, "genecluster": "NZ_LZQZ01000077_c7", "blastscore": 519, "perc_coverage": 100.0, "start": 127606, "annotation": "formate_dehydrogenase_accessory_sulfurtransferase_FdhD", "strand": "+", "evalue": 2.4e-145, "name": "A9487_RS20380", "locus_tag": "WP_000802690.1", "end": 128403}], ["input|c1|136099-137116|+|ctg2_137|", 1, {"perc_ident": 99, "genecluster": "NZ_LZQZ01000077_c7", "blastscore": 666, "perc_coverage": 100.0, "start": 128420, "annotation": "GTP_3',8-cyclase_MoaA", "strand": "+", "evalue": 1.2e-189, "name": "A9487_RS20385", "locus_tag": "WP_000844124.1", "end": 129436}], ["input|c1|137307-138087|+|ctg2_138|", 2, {"perc_ident": 100, "genecluster": "NZ_LZQZ01000077_c7", "blastscore": 509, "perc_coverage": 100.0, "start": 129628, "annotation": "formate/nitrite_transporter_family_protein", "strand": "+", "evalue": 2.4e-142, "name": "A9487_RS20390", "locus_tag": "WP_000863998.1", "end": 130407}], ["input|c1|138111-139128|+|ctg2_139|", 3, {"perc_ident": 99, "genecluster": "NZ_LZQZ01000077_c7", "blastscore": 675, "perc_coverage": 100.0, "start": 130432, "annotation": "thiamine/molybdopterin_biosynthesis_protein_MoeB", "strand": "+", "evalue": 3.3e-192, "name": "A9487_RS20395", "locus_tag": "WP_000785259.1", "end": 131448}], ["input|c1|139145-140453|+|ctg2_140|", 4, {"perc_ident": 98, "genecluster": "NZ_LZQZ01000077_c7", "blastscore": 862, "perc_coverage": 100.0, "start": 131466, "annotation": "molybdopterin_molybdenumtransferase_MoeA", "strand": "+", "evalue": 1.5e-248, "name": "A9487_RS20400", "locus_tag": "WP_000442200.1", "end": 132773}], ["input|c1|140433-140898|+|ctg2_141|", 5, {"perc_ident": 98, "genecluster": "NZ_LZQZ01000077_c7", "blastscore": 299, "perc_coverage": 100.0, "start": 132754, "annotation": "molybdenum_cofactor_biosynthesis_protein_MoaE", "strand": "+", "evalue": 3e-79, "name": "A9487_RS20405", "locus_tag": "WP_000531881.1", "end": 133218}], ["input|c1|140902-141139|+|ctg2_142|", 6, {"perc_ident": 86, "genecluster": "NZ_LZQZ01000077_c7", "blastscore": 129, "perc_coverage": 100.0, "start": 133223, "annotation": "molybdopterin_converting_factor_subunit_1", "strand": "+", "evalue": 1.6e-28, "name": "A9487_RS20410", "locus_tag": "WP_000628500.1", "end": 133459}], ["input|c1|141211-142261|+|ctg2_143|", 7, {"perc_ident": 97, "genecluster": "NZ_LZQZ01000077_c7", "blastscore": 670, "perc_coverage": 100.0, "start": 133532, "annotation": "MRP_family_ATP-binding_protein", "strand": "+", "evalue": 8.5e-191, "name": "A9487_RS20415", "locus_tag": "WP_000957508.1", "end": 134581}], ["input|c1|142276-142501|+|ctg2_144|", 8, {"perc_ident": 99, "genecluster": "NZ_LZQZ01000077_c7", "blastscore": 148, "perc_coverage": 100.0, "start": 134597, "annotation": "hypothetical_protein", "strand": "+", "evalue": 3.1e-34, "name": "A9487_RS20420", "locus_tag": "WP_000752375.1", "end": 134821}], ["input|c1|142543-142942|+|ctg2_145|", 9, {"perc_ident": 89, "genecluster": "NZ_LZQZ01000077_c7", "blastscore": 230, "perc_coverage": 100.0, "start": 134864, "annotation": "hypothetical_protein", "strand": "+", "evalue": 1.4e-58, "name": "A9487_RS20425", "locus_tag": "WP_000367300.1", "end": 135262}], ["input|c1|143124-143373|+|ctg2_146|", 10, {"perc_ident": 100, "genecluster": "NZ_LZQZ01000077_c7", "blastscore": 166, "perc_coverage": 100.0, "start": 135446, "annotation": "DUF1294_domain-containing_protein", "strand": "+", "evalue": 1.6e-39, "name": "A9487_RS20430", "locus_tag": "WP_000871349.1", "end": 135694}], ["input|c1|143465-144407|+|ctg2_147|", 11, {"perc_ident": 99, "genecluster": "NZ_LZQZ01000077_c7", "blastscore": 599, "perc_coverage": 100.0, "start": 135787, "annotation": "EamA_family_transporter_RarD", "strand": "+", "evalue": 2.8e-169, "name": "A9487_RS20435", "locus_tag": "WP_000535539.1", "end": 136728}], ["input|c1|144486-144912|+|ctg2_148|", 12, {"perc_ident": 99, "genecluster": "NZ_LZQZ01000077_c7", "blastscore": 267, "perc_coverage": 100.0, "start": 136808, "annotation": "divergent_PAP2_family_protein", "strand": "+", "evalue": 8.7e-70, "name": "A9487_RS20440", "locus_tag": "WP_000447820.1", "end": 137233}], ["input|c1|145011-146865|+|ctg2_149|", 13, {"perc_ident": 97, "genecluster": "NZ_LZQZ01000077_c7", "blastscore": 1238, "perc_coverage": 100.0, "start": 137333, "annotation": "squalene--hopene_cyclase", "strand": "+", "evalue": 0.0, "name": "A9487_RS20445", "locus_tag": "WP_000928146.1", "end": 139186}], ["input|c1|146938-147088|-|ctg2_150|", 14, {"perc_ident": 100, "genecluster": "NZ_LZQZ01000077_c7", "blastscore": 93, "perc_coverage": 100.0, "start": 139260, "annotation": "YfhD_family_protein", "strand": "-", "evalue": 6e-18, "name": "A9487_RS20450", "locus_tag": "WP_072770239.1", "end": 139445}], ["input|c1|147220-147961|+|ctg2_151|", 15, {"perc_ident": 100, "genecluster": "NZ_LZQZ01000077_c7", "blastscore": 485, "perc_coverage": 100.0, "start": 139542, "annotation": "3-oxoacyl-ACP_reductase_FabG", "strand": "+", "evalue": 4.6e-135, "name": "A9487_RS20455", "locus_tag": "WP_000395038.1", "end": 140282}], ["input|c1|148011-149496|-|ctg2_152|", 16, {"perc_ident": 99, "genecluster": "NZ_LZQZ01000077_c7", "blastscore": 921, "perc_coverage": 100.0, "start": 140333, "annotation": "aldehyde_dehydrogenase_family_protein", "strand": "-", "evalue": 3.9e-266, "name": "A9487_RS20460", "locus_tag": "WP_000080281.1", "end": 141817}], ["input|c1|149769-150048|+|ctg2_153|", 17, {"perc_ident": 98, "genecluster": "NZ_LZQZ01000077_c7", "blastscore": 184, "perc_coverage": 100.0, "start": 142091, "annotation": "DUF997_domain-containing_protein", "strand": "+", "evalue": 6.3e-45, "name": "A9487_RS20465", "locus_tag": "WP_000656239.1", "end": 142369}], ["input|c1|150051-151485|+|ctg2_154|", 18, {"perc_ident": 99, "genecluster": "NZ_LZQZ01000077_c7", "blastscore": 792, "perc_coverage": 100.0, "start": 142373, "annotation": "sodium/panthothenate_symporter", "strand": "+", "evalue": 2e-227, "name": "A9487_RS20470", "locus_tag": "WP_001104820.1", "end": 143806}], ["input|c1|151607-152540|+|ctg2_155|", 19, {"perc_ident": 99, "genecluster": "NZ_LZQZ01000077_c7", "blastscore": 624, "perc_coverage": 100.0, "start": 143929, "annotation": "nucleoside_hydrolase", "strand": "+", "evalue": 4.7e-177, "name": "A9487_RS20475", "locus_tag": "WP_000756458.1", "end": 144861}], ["input|c1|152657-153767|+|ctg2_156|", 20, {"perc_ident": 99, "genecluster": "NZ_LZQZ01000077_c7", "blastscore": 723, "perc_coverage": 100.0, "start": 144979, "annotation": "D-alanyl-D-alanine_carboxypeptidase", "strand": "+", "evalue": 1.5e-206, "name": "A9487_RS20480", "locus_tag": "WP_000751366.1", "end": 146088}], ["input|c1|153868-155377|+|ctg2_157|", 21, {"perc_ident": 92, "genecluster": "NZ_LZQZ01000077_c7", "blastscore": 913, "perc_coverage": 100.0, "start": 146190, "annotation": "argininosuccinate_lyase", "strand": "+", "evalue": 1.4e-263, "name": "A9487_RS20485", "locus_tag": "WP_000813988.1", "end": 147698}], ["input|c1|155443-156277|+|ctg2_158|", 22, {"perc_ident": 96, "genecluster": "NZ_LZQZ01000077_c7", "blastscore": 516, "perc_coverage": 100.0, "start": 147765, "annotation": "GNAT_family_N-acetyltransferase", "strand": "+", "evalue": 2.1e-144, "name": "A9487_RS20490", "locus_tag": "WP_000615384.1", "end": 148598}]], "synteny_score": 23, "hits": 23, "core_gene_hits": 1, "core_bonus": 3, "blast_score": 12228.0}], [{"accession": "NZ_MQTJ01000005", "proteins": ["WP_000802683.1", "WP_000844124.1", "WP_072770240.1", "WP_000863998.1", "WP_000785259.1", "WP_078403750.1", "WP_000531881.1", "WP_000628499.1", "WP_000957507.1", "WP_000227056.1", "WP_078403752.1", "WP_000871349.1", "WP_000535539.1", "WP_000447820.1", "WP_000928146.1", "WP_072770239.1", "WP_000395038.1", "WP_000080282.1", "WP_000656239.1", "WP_001104820.1", "WP_000756458.1", "WP_000751366.1", "WP_025687003.1", "WP_074555046.1"], "description": "Bacillus cereus strain MOD1_Bc86 Bc86_contig_5, whole genome shotgun sequence", "tags": ["BHL53_RS06215", "BHL53_RS06220", "BHL53_RS06225", "BHL53_RS06230", "BHL53_RS06235", "BHL53_RS06240", "BHL53_RS06245", "BHL53_RS06250", "BHL53_RS06255", "BHL53_RS06260", "BHL53_RS06265", "BHL53_RS06270", "BHL53_RS06275", "BHL53_RS06280", "BHL53_RS06285", "BHL53_RS06290", "BHL53_RS06295", "BHL53_RS06300", "BHL53_RS06305", "BHL53_RS06310", "BHL53_RS06315", "BHL53_RS06320", "BHL53_RS06325", "BHL53_RS06330"], "cluster_type": "terpene", "cluster_label": "c9"}, {"pairings": [["input|c1|135285-136083|+|ctg2_136|", 0, {"perc_ident": 98, "genecluster": "NZ_MQTJ01000005_c9", "blastscore": 520, "perc_coverage": 100.0, "start": 119841, "annotation": "formate_dehydrogenase_accessory_sulfurtransferase_FdhD", "strand": "+", "evalue": 1.4e-145, "name": "BHL53_RS06215", "locus_tag": "WP_000802683.1", "end": 120638}], ["input|c1|136099-137116|+|ctg2_137|", 1, {"perc_ident": 99, "genecluster": "NZ_MQTJ01000005_c9", "blastscore": 666, "perc_coverage": 100.0, "start": 120655, "annotation": "GTP_3',8-cyclase_MoaA", "strand": "+", "evalue": 1.2e-189, "name": "BHL53_RS06220", "locus_tag": "WP_000844124.1", "end": 121671}], ["input|c1|137307-138087|+|ctg2_138|", 2, {"perc_ident": 100, "genecluster": "NZ_MQTJ01000005_c9", "blastscore": 509, "perc_coverage": 100.0, "start": 121863, "annotation": "formate/nitrite_transporter_family_protein", "strand": "+", "evalue": 2.4e-142, "name": "BHL53_RS06230", "locus_tag": "WP_000863998.1", "end": 122642}], ["input|c1|138111-139128|+|ctg2_139|", 3, {"perc_ident": 99, "genecluster": "NZ_MQTJ01000005_c9", "blastscore": 675, "perc_coverage": 100.0, "start": 122667, "annotation": "thiamine/molybdopterin_biosynthesis_protein_MoeB", "strand": "+", "evalue": 3.3e-192, "name": "BHL53_RS06235", "locus_tag": "WP_000785259.1", "end": 123683}], ["input|c1|139145-140453|+|ctg2_140|", 4, {"perc_ident": 98, "genecluster": "NZ_MQTJ01000005_c9", "blastscore": 860, "perc_coverage": 100.0, "start": 123701, "annotation": "molybdopterin_molybdenumtransferase_MoeA", "strand": "+", "evalue": 9.4e-248, "name": "BHL53_RS06240", "locus_tag": "WP_078403750.1", "end": 125008}], ["input|c1|140433-140898|+|ctg2_141|", 5, {"perc_ident": 98, "genecluster": "NZ_MQTJ01000005_c9", "blastscore": 299, "perc_coverage": 100.0, "start": 124989, "annotation": "molybdenum_cofactor_biosynthesis_protein_MoaE", "strand": "+", "evalue": 3e-79, "name": "BHL53_RS06245", "locus_tag": "WP_000531881.1", "end": 125453}], ["input|c1|140902-141139|+|ctg2_142|", 6, {"perc_ident": 86, "genecluster": "NZ_MQTJ01000005_c9", "blastscore": 129, "perc_coverage": 100.0, "start": 125458, "annotation": "molybdopterin_converting_factor_subunit_1", "strand": "+", "evalue": 1.6e-28, "name": "BHL53_RS06250", "locus_tag": "WP_000628499.1", "end": 125694}], ["input|c1|141211-142261|+|ctg2_143|", 7, {"perc_ident": 97, "genecluster": "NZ_MQTJ01000005_c9", "blastscore": 669, "perc_coverage": 100.0, "start": 125767, "annotation": "MRP_family_ATP-binding_protein", "strand": "+", "evalue": 1.9e-190, "name": "BHL53_RS06255", "locus_tag": "WP_000957507.1", "end": 126816}], ["input|c1|142276-142501|+|ctg2_144|", 8, {"perc_ident": 97, "genecluster": "NZ_MQTJ01000005_c9", "blastscore": 146, "perc_coverage": 100.0, "start": 126832, "annotation": "hypothetical_protein", "strand": "+", "evalue": 9e-34, "name": "BHL53_RS06260", "locus_tag": "WP_000227056.1", "end": 127056}], ["input|c1|142543-142942|+|ctg2_145|", 9, {"perc_ident": 87, "genecluster": "NZ_MQTJ01000005_c9", "blastscore": 219, "perc_coverage": 100.0, "start": 127099, "annotation": "hypothetical_protein", "strand": "+", "evalue": 2e-55, "name": "BHL53_RS06265", "locus_tag": "WP_078403752.1", "end": 127497}], ["input|c1|143124-143373|+|ctg2_146|", 10, {"perc_ident": 100, "genecluster": "NZ_MQTJ01000005_c9", "blastscore": 166, "perc_coverage": 100.0, "start": 127681, "annotation": "DUF1294_domain-containing_protein", "strand": "+", "evalue": 1.6e-39, "name": "BHL53_RS06270", "locus_tag": "WP_000871349.1", "end": 127929}], ["input|c1|143465-144407|+|ctg2_147|", 11, {"perc_ident": 99, "genecluster": "NZ_MQTJ01000005_c9", "blastscore": 599, "perc_coverage": 100.0, "start": 128022, "annotation": "EamA_family_transporter_RarD", "strand": "+", "evalue": 2.8e-169, "name": "BHL53_RS06275", "locus_tag": "WP_000535539.1", "end": 128963}], ["input|c1|144486-144912|+|ctg2_148|", 12, {"perc_ident": 99, "genecluster": "NZ_MQTJ01000005_c9", "blastscore": 267, "perc_coverage": 100.0, "start": 129043, "annotation": "divergent_PAP2_family_protein", "strand": "+", "evalue": 8.7e-70, "name": "BHL53_RS06280", "locus_tag": "WP_000447820.1", "end": 129468}], ["input|c1|145011-146865|+|ctg2_149|", 13, {"perc_ident": 97, "genecluster": "NZ_MQTJ01000005_c9", "blastscore": 1238, "perc_coverage": 100.0, "start": 129568, "annotation": "squalene--hopene_cyclase", "strand": "+", "evalue": 0.0, "name": "BHL53_RS06285", "locus_tag": "WP_000928146.1", "end": 131421}], ["input|c1|146938-147088|-|ctg2_150|", 14, {"perc_ident": 100, "genecluster": "NZ_MQTJ01000005_c9", "blastscore": 93, "perc_coverage": 100.0, "start": 131495, "annotation": "YfhD_family_protein", "strand": "-", "evalue": 6e-18, "name": "BHL53_RS06290", "locus_tag": "WP_072770239.1", "end": 131680}], ["input|c1|147220-147961|+|ctg2_151|", 15, {"perc_ident": 100, "genecluster": "NZ_MQTJ01000005_c9", "blastscore": 485, "perc_coverage": 100.0, "start": 131777, "annotation": "3-oxoacyl-ACP_reductase_FabG", "strand": "+", "evalue": 4.6e-135, "name": "BHL53_RS06295", "locus_tag": "WP_000395038.1", "end": 132517}], ["input|c1|148011-149496|-|ctg2_152|", 16, {"perc_ident": 99, "genecluster": "NZ_MQTJ01000005_c9", "blastscore": 919, "perc_coverage": 100.0, "start": 132568, "annotation": "aldehyde_dehydrogenase_family_protein", "strand": "-", "evalue": 1.5e-265, "name": "BHL53_RS06300", "locus_tag": "WP_000080282.1", "end": 134052}], ["input|c1|149769-150048|+|ctg2_153|", 17, {"perc_ident": 98, "genecluster": "NZ_MQTJ01000005_c9", "blastscore": 184, "perc_coverage": 100.0, "start": 134326, "annotation": "DUF997_domain-containing_protein", "strand": "+", "evalue": 6.3e-45, "name": "BHL53_RS06305", "locus_tag": "WP_000656239.1", "end": 134604}], ["input|c1|150051-151485|+|ctg2_154|", 18, {"perc_ident": 99, "genecluster": "NZ_MQTJ01000005_c9", "blastscore": 792, "perc_coverage": 100.0, "start": 134608, "annotation": "sodium/panthothenate_symporter", "strand": "+", "evalue": 2e-227, "name": "BHL53_RS06310", "locus_tag": "WP_001104820.1", "end": 136041}], ["input|c1|151607-152540|+|ctg2_155|", 19, {"perc_ident": 99, "genecluster": "NZ_MQTJ01000005_c9", "blastscore": 624, "perc_coverage": 100.0, "start": 136165, "annotation": "nucleoside_hydrolase", "strand": "+", "evalue": 4.7e-177, "name": "BHL53_RS06315", "locus_tag": "WP_000756458.1", "end": 137097}], ["input|c1|152657-153767|+|ctg2_156|", 20, {"perc_ident": 99, "genecluster": "NZ_MQTJ01000005_c9", "blastscore": 723, "perc_coverage": 100.0, "start": 137215, "annotation": "D-alanyl-D-alanine_carboxypeptidase", "strand": "+", "evalue": 1.5e-206, "name": "BHL53_RS06320", "locus_tag": "WP_000751366.1", "end": 138324}], ["input|c1|153868-155377|+|ctg2_157|", 21, {"perc_ident": 94, "genecluster": "NZ_MQTJ01000005_c9", "blastscore": 930, "perc_coverage": 100.0, "start": 138426, "annotation": "argininosuccinate_lyase", "strand": "+", "evalue": 1.1e-268, "name": "BHL53_RS06325", "locus_tag": "WP_025687003.1", "end": 139934}], ["input|c1|155443-156277|+|ctg2_158|", 22, {"perc_ident": 96, "genecluster": "NZ_MQTJ01000005_c9", "blastscore": 516, "perc_coverage": 100.0, "start": 140001, "annotation": "GNAT_family_N-acetyltransferase", "strand": "+", "evalue": 1.6e-144, "name": "BHL53_RS06330", "locus_tag": "WP_074555046.1", "end": 140834}]], "synteny_score": 23, "hits": 23, "core_gene_hits": 1, "core_bonus": 3, "blast_score": 12228.0}], [{"accession": "NZ_JH791833", "proteins": ["WP_000615373.1", "WP_000813986.1", "WP_000751366.1", "WP_000756458.1", "WP_001104820.1", "WP_000656239.1", "WP_000080282.1", "WP_000395038.1", "WP_072770239.1", "WP_000928146.1", "WP_000447820.1", "WP_000535539.1", "WP_000871349.1", "WP_000367300.1", "WP_000752375.1", "WP_000957508.1", "WP_000628500.1", "WP_000531881.1", "WP_000442200.1", "WP_000785259.1", "WP_000863998.1", "WP_072770240.1", "WP_000844124.1", "WP_000802690.1"], "description": "Bacillus cereus VD169 supercont1.1, whole genome shotgun sequence", "tags": ["IKA_RS16475", "IKA_RS16480", "IKA_RS16485", "IKA_RS16490", "IKA_RS16495", "IKA_RS16500", "IKA_RS16505", "IKA_RS16510", "IKA_RS16515", "IKA_RS16520", "IKA_RS16525", "IKA_RS16530", "IKA_RS16535", "IKA_RS16540", "IKA_RS16545", "IKA_RS16550", "IKA_RS16555", "IKA_RS16560", "IKA_RS16565", "IKA_RS16570", "IKA_RS16575", "IKA_RS30855", "IKA_RS16580", "IKA_RS16585"], "cluster_type": "terpene", "cluster_label": "c9"}, {"pairings": [["input|c1|135285-136083|+|ctg2_136|", 0, {"perc_ident": 98, "genecluster": "NZ_JH791833_c9", "blastscore": 519, "perc_coverage": 100.0, "start": 3302498, "annotation": "sulfurtransferase_FdhD", "strand": "-", "evalue": 2.4e-145, "name": "IKA_RS16585", "locus_tag": "WP_000802690.1", "end": 3303295}], ["input|c1|136099-137116|+|ctg2_137|", 1, {"perc_ident": 99, "genecluster": "NZ_JH791833_c9", "blastscore": 666, "perc_coverage": 100.0, "start": 3301465, "annotation": "GTP_3',8-cyclase_MoaA", "strand": "-", "evalue": 1.2e-189, "name": "IKA_RS16580", "locus_tag": "WP_000844124.1", "end": 3302481}], ["input|c1|137307-138087|+|ctg2_138|", 2, {"perc_ident": 100, "genecluster": "NZ_JH791833_c9", "blastscore": 509, "perc_coverage": 100.0, "start": 3300494, "annotation": "formate/nitrite_transporter_family_protein", "strand": "-", "evalue": 2.4e-142, "name": "IKA_RS16575", "locus_tag": "WP_000863998.1", "end": 3301273}], ["input|c1|138111-139128|+|ctg2_139|", 3, {"perc_ident": 99, "genecluster": "NZ_JH791833_c9", "blastscore": 675, "perc_coverage": 100.0, "start": 3299453, "annotation": "thiamine/molybdopterin_biosynthesis_protein_MoeB", "strand": "-", "evalue": 3.3e-192, "name": "IKA_RS16570", "locus_tag": "WP_000785259.1", "end": 3300469}], ["input|c1|139145-140453|+|ctg2_140|", 4, {"perc_ident": 98, "genecluster": "NZ_JH791833_c9", "blastscore": 862, "perc_coverage": 100.0, "start": 3298128, "annotation": "molybdopterin_molybdenumtransferase_MoeA", "strand": "-", "evalue": 1.5e-248, "name": "IKA_RS16565", "locus_tag": "WP_000442200.1", "end": 3299435}], ["input|c1|140433-140898|+|ctg2_141|", 5, {"perc_ident": 98, "genecluster": "NZ_JH791833_c9", "blastscore": 299, "perc_coverage": 100.0, "start": 3297683, "annotation": "molybdenum_cofactor_biosynthesis_protein_MoaE", "strand": "-", "evalue": 3e-79, "name": "IKA_RS16560", "locus_tag": "WP_000531881.1", "end": 3298147}], ["input|c1|140902-141139|+|ctg2_142|", 6, {"perc_ident": 86, "genecluster": "NZ_JH791833_c9", "blastscore": 129, "perc_coverage": 100.0, "start": 3297442, "annotation": "molybdopterin_converting_factor_subunit_1", "strand": "-", "evalue": 1.6e-28, "name": "IKA_RS16555", "locus_tag": "WP_000628500.1", "end": 3297678}], ["input|c1|141211-142261|+|ctg2_143|", 7, {"perc_ident": 97, "genecluster": "NZ_JH791833_c9", "blastscore": 670, "perc_coverage": 100.0, "start": 3296320, "annotation": "MRP_family_ATP-binding_protein", "strand": "-", "evalue": 8.5e-191, "name": "IKA_RS16550", "locus_tag": "WP_000957508.1", "end": 3297369}], ["input|c1|142276-142501|+|ctg2_144|", 8, {"perc_ident": 99, "genecluster": "NZ_JH791833_c9", "blastscore": 148, "perc_coverage": 100.0, "start": 3296080, "annotation": "hypothetical_protein", "strand": "-", "evalue": 3.1e-34, "name": "IKA_RS16545", "locus_tag": "WP_000752375.1", "end": 3296304}], ["input|c1|142543-142942|+|ctg2_145|", 9, {"perc_ident": 89, "genecluster": "NZ_JH791833_c9", "blastscore": 230, "perc_coverage": 100.0, "start": 3295639, "annotation": "hypothetical_protein", "strand": "-", "evalue": 1.4e-58, "name": "IKA_RS16540", "locus_tag": "WP_000367300.1", "end": 3296037}], ["input|c1|143124-143373|+|ctg2_146|", 10, {"perc_ident": 100, "genecluster": "NZ_JH791833_c9", "blastscore": 166, "perc_coverage": 100.0, "start": 3295207, "annotation": "DUF1294_domain-containing_protein", "strand": "-", "evalue": 1.6e-39, "name": "IKA_RS16535", "locus_tag": "WP_000871349.1", "end": 3295455}], ["input|c1|143465-144407|+|ctg2_147|", 11, {"perc_ident": 99, "genecluster": "NZ_JH791833_c9", "blastscore": 599, "perc_coverage": 100.0, "start": 3294173, "annotation": "EamA_family_transporter_RarD", "strand": "-", "evalue": 2.8e-169, "name": "IKA_RS16530", "locus_tag": "WP_000535539.1", "end": 3295114}], ["input|c1|144486-144912|+|ctg2_148|", 12, {"perc_ident": 99, "genecluster": "NZ_JH791833_c9", "blastscore": 267, "perc_coverage": 100.0, "start": 3293668, "annotation": "divergent_PAP2_family_protein", "strand": "-", "evalue": 8.7e-70, "name": "IKA_RS16525", "locus_tag": "WP_000447820.1", "end": 3294093}], ["input|c1|145011-146865|+|ctg2_149|", 13, {"perc_ident": 97, "genecluster": "NZ_JH791833_c9", "blastscore": 1238, "perc_coverage": 100.0, "start": 3291715, "annotation": "squalene--hopene_cyclase", "strand": "-", "evalue": 0.0, "name": "IKA_RS16520", "locus_tag": "WP_000928146.1", "end": 3293568}], ["input|c1|146938-147088|-|ctg2_150|", 14, {"perc_ident": 100, "genecluster": "NZ_JH791833_c9", "blastscore": 93, "perc_coverage": 100.0, "start": 3291456, "annotation": "YfhD_family_protein", "strand": "+", "evalue": 6e-18, "name": "IKA_RS16515", "locus_tag": "WP_072770239.1", "end": 3291641}], ["input|c1|147220-147961|+|ctg2_151|", 15, {"perc_ident": 100, "genecluster": "NZ_JH791833_c9", "blastscore": 485, "perc_coverage": 100.0, "start": 3290619, "annotation": "3-oxoacyl-ACP_reductase_FabG", "strand": "-", "evalue": 4.6e-135, "name": "IKA_RS16510", "locus_tag": "WP_000395038.1", "end": 3291359}], ["input|c1|148011-149496|-|ctg2_152|", 16, {"perc_ident": 99, "genecluster": "NZ_JH791833_c9", "blastscore": 919, "perc_coverage": 100.0, "start": 3289084, "annotation": "aldehyde_dehydrogenase_family_protein", "strand": "+", "evalue": 1.5e-265, "name": "IKA_RS16505", "locus_tag": "WP_000080282.1", "end": 3290568}], ["input|c1|149769-150048|+|ctg2_153|", 17, {"perc_ident": 98, "genecluster": "NZ_JH791833_c9", "blastscore": 184, "perc_coverage": 100.0, "start": 3288532, "annotation": "DUF997_domain-containing_protein", "strand": "-", "evalue": 6.3e-45, "name": "IKA_RS16500", "locus_tag": "WP_000656239.1", "end": 3288810}], ["input|c1|150051-151485|+|ctg2_154|", 18, {"perc_ident": 99, "genecluster": "NZ_JH791833_c9", "blastscore": 792, "perc_coverage": 100.0, "start": 3287095, "annotation": "sodium/panthothenate_symporter", "strand": "-", "evalue": 2e-227, "name": "IKA_RS16495", "locus_tag": "WP_001104820.1", "end": 3288528}], ["input|c1|151607-152540|+|ctg2_155|", 19, {"perc_ident": 99, "genecluster": "NZ_JH791833_c9", "blastscore": 624, "perc_coverage": 100.0, "start": 3286040, "annotation": "nucleoside_hydrolase", "strand": "-", "evalue": 4.7e-177, "name": "IKA_RS16490", "locus_tag": "WP_000756458.1", "end": 3286972}], ["input|c1|152657-153767|+|ctg2_156|", 20, {"perc_ident": 99, "genecluster": "NZ_JH791833_c9", "blastscore": 723, "perc_coverage": 100.0, "start": 3284813, "annotation": "D-alanyl-D-alanine_carboxypeptidase", "strand": "-", "evalue": 1.5e-206, "name": "IKA_RS16485", "locus_tag": "WP_000751366.1", "end": 3285922}], ["input|c1|153868-155377|+|ctg2_157|", 21, {"perc_ident": 92, "genecluster": "NZ_JH791833_c9", "blastscore": 913, "perc_coverage": 100.0, "start": 3283203, "annotation": "argininosuccinate_lyase", "strand": "-", "evalue": 8.3e-264, "name": "IKA_RS16480", "locus_tag": "WP_000813986.1", "end": 3284711}], ["input|c1|155443-156277|+|ctg2_158|", 22, {"perc_ident": 97, "genecluster": "NZ_JH791833_c9", "blastscore": 518, "perc_coverage": 100.0, "start": 3282303, "annotation": "GNAT_family_N-acetyltransferase", "strand": "-", "evalue": 5.6e-145, "name": "IKA_RS16475", "locus_tag": "WP_000615373.1", "end": 3283136}]], "synteny_score": 23, "hits": 23, "core_gene_hits": 1, "core_bonus": 3, "blast_score": 12228.0}], [{"accession": "NZ_MQTI01000131", "proteins": ["WP_000615373.1", "WP_048538091.1", "WP_000751366.1", "WP_000756458.1", "WP_001104820.1", "WP_000656239.1", "WP_000080282.1", "WP_000395038.1", "WP_072770239.1", "WP_048538092.1", "WP_000447820.1", "WP_000535539.1", "WP_000871349.1", "WP_000367297.1", "WP_000752375.1", "WP_000957508.1", "WP_017656330.1", "WP_000531881.1", "WP_000442200.1", "WP_000785259.1", "WP_031312710.1", "WP_072770240.1", "WP_000844124.1", "WP_048538093.1"], "description": "Bacillus cereus strain MOD1_Bc92 Bc92_contig_131, whole genome shotgun sequence", "tags": ["BHL47_RS23530", "BHL47_RS23535", "BHL47_RS23540", "BHL47_RS23545", "BHL47_RS23550", "BHL47_RS23555", "BHL47_RS23560", "BHL47_RS23565", "BHL47_RS23570", "BHL47_RS23575", "BHL47_RS23580", "BHL47_RS23585", "BHL47_RS23590", "BHL47_RS23595", "BHL47_RS23600", "BHL47_RS23605", "BHL47_RS23610", "BHL47_RS23615", "BHL47_RS23620", "BHL47_RS23625", "BHL47_RS23630", "BHL47_RS23635", "BHL47_RS23640", "BHL47_RS23645"], "cluster_type": "terpene", "cluster_label": "c3"}, {"pairings": [["input|c1|135285-136083|+|ctg2_136|", 0, {"perc_ident": 97, "genecluster": "NZ_MQTI01000131_c3", "blastscore": 516, "perc_coverage": 100.0, "start": 43611, "annotation": "formate_dehydrogenase_accessory_sulfurtransferase_FdhD", "strand": "-", "evalue": 1.6e-144, "name": "BHL47_RS23645", "locus_tag": "WP_048538093.1", "end": 44408}], ["input|c1|136099-137116|+|ctg2_137|", 1, {"perc_ident": 99, "genecluster": "NZ_MQTI01000131_c3", "blastscore": 666, "perc_coverage": 100.0, "start": 42578, "annotation": "GTP_3',8-cyclase_MoaA", "strand": "-", "evalue": 1.2e-189, "name": "BHL47_RS23640", "locus_tag": "WP_000844124.1", "end": 43594}], ["input|c1|137307-138087|+|ctg2_138|", 2, {"perc_ident": 100, "genecluster": "NZ_MQTI01000131_c3", "blastscore": 507, "perc_coverage": 100.0, "start": 41607, "annotation": "formate/nitrite_transporter_family_protein", "strand": "-", "evalue": 9.2e-142, "name": "BHL47_RS23630", "locus_tag": "WP_031312710.1", "end": 42386}], ["input|c1|138111-139128|+|ctg2_139|", 3, {"perc_ident": 99, "genecluster": "NZ_MQTI01000131_c3", "blastscore": 675, "perc_coverage": 100.0, "start": 40566, "annotation": "thiamine/molybdopterin_biosynthesis_protein_MoeB", "strand": "-", "evalue": 3.3e-192, "name": "BHL47_RS23625", "locus_tag": "WP_000785259.1", "end": 41582}], ["input|c1|139145-140453|+|ctg2_140|", 4, {"perc_ident": 98, "genecluster": "NZ_MQTI01000131_c3", "blastscore": 862, "perc_coverage": 100.0, "start": 39241, "annotation": "molybdopterin_molybdenumtransferase_MoeA", "strand": "-", "evalue": 1.5e-248, "name": "BHL47_RS23620", "locus_tag": "WP_000442200.1", "end": 40548}], ["input|c1|140433-140898|+|ctg2_141|", 5, {"perc_ident": 98, "genecluster": "NZ_MQTI01000131_c3", "blastscore": 299, "perc_coverage": 100.0, "start": 38796, "annotation": "molybdenum_cofactor_biosynthesis_protein_MoaE", "strand": "-", "evalue": 3e-79, "name": "BHL47_RS23615", "locus_tag": "WP_000531881.1", "end": 39260}], ["input|c1|140902-141139|+|ctg2_142|", 6, {"perc_ident": 83, "genecluster": "NZ_MQTI01000131_c3", "blastscore": 126, "perc_coverage": 100.0, "start": 38555, "annotation": "molybdopterin_converting_factor_subunit_1", "strand": "-", "evalue": 1.7e-27, "name": "BHL47_RS23610", "locus_tag": "WP_017656330.1", "end": 38791}], ["input|c1|141211-142261|+|ctg2_143|", 7, {"perc_ident": 97, "genecluster": "NZ_MQTI01000131_c3", "blastscore": 670, "perc_coverage": 100.0, "start": 37433, "annotation": "MRP_family_ATP-binding_protein", "strand": "-", "evalue": 8.5e-191, "name": "BHL47_RS23605", "locus_tag": "WP_000957508.1", "end": 38482}], ["input|c1|142276-142501|+|ctg2_144|", 8, {"perc_ident": 99, "genecluster": "NZ_MQTI01000131_c3", "blastscore": 148, "perc_coverage": 100.0, "start": 37193, "annotation": "hypothetical_protein", "strand": "-", "evalue": 3.1e-34, "name": "BHL47_RS23600", "locus_tag": "WP_000752375.1", "end": 37417}], ["input|c1|142543-142942|+|ctg2_145|", 9, {"perc_ident": 90, "genecluster": "NZ_MQTI01000131_c3", "blastscore": 231, "perc_coverage": 100.0, "start": 36752, "annotation": "hypothetical_protein", "strand": "-", "evalue": 5e-59, "name": "BHL47_RS23595", "locus_tag": "WP_000367297.1", "end": 37150}], ["input|c1|143124-143373|+|ctg2_146|", 10, {"perc_ident": 100, "genecluster": "NZ_MQTI01000131_c3", "blastscore": 166, "perc_coverage": 100.0, "start": 36320, "annotation": "DUF1294_domain-containing_protein", "strand": "-", "evalue": 1.6e-39, "name": "BHL47_RS23590", "locus_tag": "WP_000871349.1", "end": 36568}], ["input|c1|143465-144407|+|ctg2_147|", 11, {"perc_ident": 99, "genecluster": "NZ_MQTI01000131_c3", "blastscore": 599, "perc_coverage": 100.0, "start": 35286, "annotation": "EamA_family_transporter_RarD", "strand": "-", "evalue": 2.8e-169, "name": "BHL47_RS23585", "locus_tag": "WP_000535539.1", "end": 36227}], ["input|c1|144486-144912|+|ctg2_148|", 12, {"perc_ident": 99, "genecluster": "NZ_MQTI01000131_c3", "blastscore": 267, "perc_coverage": 100.0, "start": 34781, "annotation": "divergent_PAP2_family_protein", "strand": "-", "evalue": 8.7e-70, "name": "BHL47_RS23580", "locus_tag": "WP_000447820.1", "end": 35206}], ["input|c1|145011-146865|+|ctg2_149|", 13, {"perc_ident": 96, "genecluster": "NZ_MQTI01000131_c3", "blastscore": 1232, "perc_coverage": 100.0, "start": 32828, "annotation": "squalene--hopene_cyclase", "strand": "-", "evalue": 0.0, "name": "BHL47_RS23575", "locus_tag": "WP_048538092.1", "end": 34681}], ["input|c1|146938-147088|-|ctg2_150|", 14, {"perc_ident": 100, "genecluster": "NZ_MQTI01000131_c3", "blastscore": 93, "perc_coverage": 100.0, "start": 32569, "annotation": "YfhD_family_protein", "strand": "+", "evalue": 6e-18, "name": "BHL47_RS23570", "locus_tag": "WP_072770239.1", "end": 32754}], ["input|c1|147220-147961|+|ctg2_151|", 15, {"perc_ident": 100, "genecluster": "NZ_MQTI01000131_c3", "blastscore": 485, "perc_coverage": 100.0, "start": 31732, "annotation": "3-oxoacyl-ACP_reductase_FabG", "strand": "-", "evalue": 4.6e-135, "name": "BHL47_RS23565", "locus_tag": "WP_000395038.1", "end": 32472}], ["input|c1|148011-149496|-|ctg2_152|", 16, {"perc_ident": 99, "genecluster": "NZ_MQTI01000131_c3", "blastscore": 919, "perc_coverage": 100.0, "start": 30196, "annotation": "aldehyde_dehydrogenase_family_protein", "strand": "+", "evalue": 1.5e-265, "name": "BHL47_RS23560", "locus_tag": "WP_000080282.1", "end": 31680}], ["input|c1|149769-150048|+|ctg2_153|", 17, {"perc_ident": 98, "genecluster": "NZ_MQTI01000131_c3", "blastscore": 184, "perc_coverage": 100.0, "start": 29644, "annotation": "DUF997_domain-containing_protein", "strand": "-", "evalue": 6.3e-45, "name": "BHL47_RS23555", "locus_tag": "WP_000656239.1", "end": 29922}], ["input|c1|150051-151485|+|ctg2_154|", 18, {"perc_ident": 99, "genecluster": "NZ_MQTI01000131_c3", "blastscore": 792, "perc_coverage": 100.0, "start": 28207, "annotation": "sodium/panthothenate_symporter", "strand": "-", "evalue": 2e-227, "name": "BHL47_RS23550", "locus_tag": "WP_001104820.1", "end": 29640}], ["input|c1|151607-152540|+|ctg2_155|", 19, {"perc_ident": 99, "genecluster": "NZ_MQTI01000131_c3", "blastscore": 624, "perc_coverage": 100.0, "start": 27151, "annotation": "nucleoside_hydrolase", "strand": "-", "evalue": 4.7e-177, "name": "BHL47_RS23545", "locus_tag": "WP_000756458.1", "end": 28083}], ["input|c1|152657-153767|+|ctg2_156|", 20, {"perc_ident": 99, "genecluster": "NZ_MQTI01000131_c3", "blastscore": 723, "perc_coverage": 100.0, "start": 25924, "annotation": "D-alanyl-D-alanine_carboxypeptidase", "strand": "-", "evalue": 1.5e-206, "name": "BHL47_RS23540", "locus_tag": "WP_000751366.1", "end": 27033}], ["input|c1|153868-155377|+|ctg2_157|", 21, {"perc_ident": 93, "genecluster": "NZ_MQTI01000131_c3", "blastscore": 925, "perc_coverage": 100.0, "start": 24314, "annotation": "argininosuccinate_lyase", "strand": "-", "evalue": 2.1e-267, "name": "BHL47_RS23535", "locus_tag": "WP_048538091.1", "end": 25822}], ["input|c1|155443-156277|+|ctg2_158|", 22, {"perc_ident": 97, "genecluster": "NZ_MQTI01000131_c3", "blastscore": 518, "perc_coverage": 100.0, "start": 23414, "annotation": "GNAT_family_N-acetyltransferase", "strand": "-", "evalue": 5.6e-145, "name": "BHL47_RS23530", "locus_tag": "WP_000615373.1", "end": 24247}]], "synteny_score": 23, "hits": 23, "core_gene_hits": 1, "core_bonus": 3, "blast_score": 12227.0}], [{"accession": "NZ_JYFW01000008", "proteins": ["WP_000802688.1", "WP_000844127.1", "WP_072770240.1", "WP_000863998.1", "WP_000785260.1", "WP_000442201.1", "WP_001248111.1", "WP_000628503.1", "WP_000957518.1", "WP_000752375.1", "WP_044306928.1", "WP_000871349.1", "WP_000535541.1", "WP_000447822.1", "WP_048558141.1", "WP_072770239.1", "WP_025708953.1", "WP_000080274.1", "WP_000656239.1", "WP_001104812.1", "WP_000756457.1", "WP_000751365.1", "WP_048558142.1", "WP_048558143.1"], "description": "Bacillus cereus strain #17 contig287, whole genome shotgun sequence", "tags": ["TQ94_RS01875", "TQ94_RS01880", "TQ94_RS29970", "TQ94_RS01885", "TQ94_RS01890", "TQ94_RS01895", "TQ94_RS01900", "TQ94_RS01905", "TQ94_RS01910", "TQ94_RS01915", "TQ94_RS01920", "TQ94_RS01925", "TQ94_RS01930", "TQ94_RS01935", "TQ94_RS01940", "TQ94_RS01945", "TQ94_RS01950", "TQ94_RS01955", "TQ94_RS01960", "TQ94_RS01965", "TQ94_RS01970", "TQ94_RS01975", "TQ94_RS01980", "TQ94_RS01985"], "cluster_type": "terpene", "cluster_label": "c1"}, {"pairings": [["input|c1|135285-136083|+|ctg2_136|", 0, {"perc_ident": 98, "genecluster": "NZ_JYFW01000008_c1", "blastscore": 520, "perc_coverage": 100.0, "start": 136087, "annotation": "sulfurtransferase_FdhD", "strand": "+", "evalue": 1.1e-145, "name": "TQ94_RS01875", "locus_tag": "WP_000802688.1", "end": 136884}], ["input|c1|136099-137116|+|ctg2_137|", 1, {"perc_ident": 99, "genecluster": "NZ_JYFW01000008_c1", "blastscore": 665, "perc_coverage": 100.0, "start": 136901, "annotation": "GTP_3',8-cyclase_MoaA", "strand": "+", "evalue": 2.6e-189, "name": "TQ94_RS01880", "locus_tag": "WP_000844127.1", "end": 137917}], ["input|c1|137307-138087|+|ctg2_138|", 2, {"perc_ident": 100, "genecluster": "NZ_JYFW01000008_c1", "blastscore": 509, "perc_coverage": 100.0, "start": 138109, "annotation": "formate/nitrite_transporter", "strand": "+", "evalue": 2.4e-142, "name": "TQ94_RS01885", "locus_tag": "WP_000863998.1", "end": 138888}], ["input|c1|138111-139128|+|ctg2_139|", 3, {"perc_ident": 99, "genecluster": "NZ_JYFW01000008_c1", "blastscore": 677, "perc_coverage": 100.0, "start": 138913, "annotation": "thiamine/molybdopterin_biosynthesis_protein_MoeB", "strand": "+", "evalue": 6.7e-193, "name": "TQ94_RS01890", "locus_tag": "WP_000785260.1", "end": 139929}], ["input|c1|139145-140453|+|ctg2_140|", 4, {"perc_ident": 98, "genecluster": "NZ_JYFW01000008_c1", "blastscore": 859, "perc_coverage": 100.0, "start": 139947, "annotation": "molybdopterin_molybdenumtransferase_MoeA", "strand": "+", "evalue": 1.6e-247, "name": "TQ94_RS01895", "locus_tag": "WP_000442201.1", "end": 141254}], ["input|c1|140433-140898|+|ctg2_141|", 5, {"perc_ident": 97, "genecluster": "NZ_JYFW01000008_c1", "blastscore": 300, "perc_coverage": 100.0, "start": 141235, "annotation": "molybdenum_cofactor_biosynthesis_protein_MoaE", "strand": "+", "evalue": 1.3e-79, "name": "TQ94_RS01900", "locus_tag": "WP_001248111.1", "end": 141699}], ["input|c1|140902-141139|+|ctg2_142|", 6, {"perc_ident": 85, "genecluster": "NZ_JYFW01000008_c1", "blastscore": 126, "perc_coverage": 100.0, "start": 141704, "annotation": "molybdopterin_converting_factor_subunit_1", "strand": "+", "evalue": 1e-27, "name": "TQ94_RS01905", "locus_tag": "WP_000628503.1", "end": 141940}], ["input|c1|141211-142261|+|ctg2_143|", 7, {"perc_ident": 97, "genecluster": "NZ_JYFW01000008_c1", "blastscore": 669, "perc_coverage": 100.0, "start": 142013, "annotation": "MRP_family_ATP-binding_protein", "strand": "+", "evalue": 2.5e-190, "name": "TQ94_RS01910", "locus_tag": "WP_000957518.1", "end": 143062}], ["input|c1|142276-142501|+|ctg2_144|", 8, {"perc_ident": 99, "genecluster": "NZ_JYFW01000008_c1", "blastscore": 148, "perc_coverage": 100.0, "start": 143078, "annotation": "hypothetical_protein", "strand": "+", "evalue": 3.1e-34, "name": "TQ94_RS01915", "locus_tag": "WP_000752375.1", "end": 143302}], ["input|c1|142543-142942|+|ctg2_145|", 9, {"perc_ident": 89, "genecluster": "NZ_JYFW01000008_c1", "blastscore": 231, "perc_coverage": 100.0, "start": 143345, "annotation": "hypothetical_protein", "strand": "+", "evalue": 6.5e-59, "name": "TQ94_RS01920", "locus_tag": "WP_044306928.1", "end": 143743}], ["input|c1|143124-143373|+|ctg2_146|", 10, {"perc_ident": 100, "genecluster": "NZ_JYFW01000008_c1", "blastscore": 166, "perc_coverage": 100.0, "start": 143926, "annotation": "DUF1294_domain-containing_protein", "strand": "+", "evalue": 1.6e-39, "name": "TQ94_RS01925", "locus_tag": "WP_000871349.1", "end": 144174}], ["input|c1|143465-144407|+|ctg2_147|", 11, {"perc_ident": 100, "genecluster": "NZ_JYFW01000008_c1", "blastscore": 601, "perc_coverage": 100.0, "start": 144267, "annotation": "EamA_family_transporter_RarD", "strand": "+", "evalue": 4.3e-170, "name": "TQ94_RS01930", "locus_tag": "WP_000535541.1", "end": 145208}], ["input|c1|144486-144912|+|ctg2_148|", 12, {"perc_ident": 98, "genecluster": "NZ_JYFW01000008_c1", "blastscore": 264, "perc_coverage": 100.0, "start": 145288, "annotation": "divergent_PAP2_family_protein", "strand": "+", "evalue": 5.7e-69, "name": "TQ94_RS01935", "locus_tag": "WP_000447822.1", "end": 145713}], ["input|c1|145011-146865|+|ctg2_149|", 13, {"perc_ident": 97, "genecluster": "NZ_JYFW01000008_c1", "blastscore": 1238, "perc_coverage": 100.0, "start": 145813, "annotation": "squalene--hopene_cyclase", "strand": "+", "evalue": 0.0, "name": "TQ94_RS01940", "locus_tag": "WP_048558141.1", "end": 147666}], ["input|c1|146938-147088|-|ctg2_150|", 14, {"perc_ident": 100, "genecluster": "NZ_JYFW01000008_c1", "blastscore": 93, "perc_coverage": 100.0, "start": 147740, "annotation": "YfhD_family_protein", "strand": "-", "evalue": 6e-18, "name": "TQ94_RS01945", "locus_tag": "WP_072770239.1", "end": 147925}], ["input|c1|147220-147961|+|ctg2_151|", 15, {"perc_ident": 100, "genecluster": "NZ_JYFW01000008_c1", "blastscore": 483, "perc_coverage": 100.0, "start": 148023, "annotation": "3-oxoacyl-ACP_reductase_FabG", "strand": "+", "evalue": 1.8e-134, "name": "TQ94_RS01950", "locus_tag": "WP_025708953.1", "end": 148763}], ["input|c1|148011-149496|-|ctg2_152|", 16, {"perc_ident": 99, "genecluster": "NZ_JYFW01000008_c1", "blastscore": 920, "perc_coverage": 100.0, "start": 148814, "annotation": "aldehyde_dehydrogenase_family_protein", "strand": "-", "evalue": 8.7e-266, "name": "TQ94_RS01955", "locus_tag": "WP_000080274.1", "end": 150298}], ["input|c1|149769-150048|+|ctg2_153|", 17, {"perc_ident": 98, "genecluster": "NZ_JYFW01000008_c1", "blastscore": 184, "perc_coverage": 100.0, "start": 150572, "annotation": "DUF997_domain-containing_protein", "strand": "+", "evalue": 6.3e-45, "name": "TQ94_RS01960", "locus_tag": "WP_000656239.1", "end": 150850}], ["input|c1|150051-151485|+|ctg2_154|", 18, {"perc_ident": 99, "genecluster": "NZ_JYFW01000008_c1", "blastscore": 791, "perc_coverage": 100.0, "start": 150854, "annotation": "sodium/panthothenate_symporter", "strand": "+", "evalue": 4.5e-227, "name": "TQ94_RS01965", "locus_tag": "WP_001104812.1", "end": 152287}], ["input|c1|151607-152540|+|ctg2_155|", 19, {"perc_ident": 97, "genecluster": "NZ_JYFW01000008_c1", "blastscore": 619, "perc_coverage": 100.0, "start": 152412, "annotation": "nucleoside_hydrolase", "strand": "+", "evalue": 2.6e-175, "name": "TQ94_RS01970", "locus_tag": "WP_000756457.1", "end": 153344}], ["input|c1|152657-153767|+|ctg2_156|", 20, {"perc_ident": 99, "genecluster": "NZ_JYFW01000008_c1", "blastscore": 721, "perc_coverage": 100.0, "start": 153462, "annotation": "D-alanyl-D-alanine_carboxypeptidase", "strand": "+", "evalue": 5.8e-206, "name": "TQ94_RS01975", "locus_tag": "WP_000751365.1", "end": 154571}], ["input|c1|153868-155377|+|ctg2_157|", 21, {"perc_ident": 93, "genecluster": "NZ_JYFW01000008_c1", "blastscore": 926, "perc_coverage": 100.0, "start": 154673, "annotation": "argininosuccinate_lyase", "strand": "+", "evalue": 1.6e-267, "name": "TQ94_RS01980", "locus_tag": "WP_048558142.1", "end": 156181}], ["input|c1|155443-156277|+|ctg2_158|", 22, {"perc_ident": 96, "genecluster": "NZ_JYFW01000008_c1", "blastscore": 517, "perc_coverage": 100.0, "start": 156248, "annotation": "GNAT_family_N-acetyltransferase", "strand": "+", "evalue": 1.2e-144, "name": "TQ94_RS01985", "locus_tag": "WP_048558143.1", "end": 157081}]], "synteny_score": 23, "hits": 23, "core_gene_hits": 1, "core_bonus": 3, "blast_score": 12227.0}], [{"accession": "NZ_LABI01000004", "proteins": ["WP_000615373.1", "WP_048538091.1", "WP_000751366.1", "WP_000756458.1", "WP_001104820.1", "WP_000656239.1", "WP_000080282.1", "WP_000395038.1", "WP_072770239.1", "WP_048538092.1", "WP_000447820.1", "WP_000535539.1", "WP_000871349.1", "WP_000367297.1", "WP_000752375.1", "WP_000957508.1", "WP_017656330.1", "WP_000531881.1", "WP_000442200.1", "WP_000785259.1", "WP_031312710.1", "WP_072770240.1", "WP_000844124.1", "WP_048538093.1"], "description": "Bacillus cereus strain INRA C3 78, whole genome shotgun sequence", "tags": ["TU59_RS02845", "TU59_RS02850", "TU59_RS02855", "TU59_RS02860", "TU59_RS02865", "TU59_RS02870", "TU59_RS02875", "TU59_RS02880", "TU59_RS02885", "TU59_RS02890", "TU59_RS02895", "TU59_RS02900", "TU59_RS02905", "TU59_RS02910", "TU59_RS02915", "TU59_RS02920", "TU59_RS02925", "TU59_RS02930", "TU59_RS02935", "TU59_RS02940", "TU59_RS02945", "TU59_RS28770", "TU59_RS02950", "TU59_RS02955"], "cluster_type": "terpene", "cluster_label": "c10"}, {"pairings": [["input|c1|135285-136083|+|ctg2_136|", 0, {"perc_ident": 97, "genecluster": "NZ_LABI01000004_c10", "blastscore": 516, "perc_coverage": 100.0, "start": 207148, "annotation": "sulfurtransferase_FdhD", "strand": "-", "evalue": 1.6e-144, "name": "TU59_RS02955", "locus_tag": "WP_048538093.1", "end": 207945}], ["input|c1|136099-137116|+|ctg2_137|", 1, {"perc_ident": 99, "genecluster": "NZ_LABI01000004_c10", "blastscore": 666, "perc_coverage": 100.0, "start": 206115, "annotation": "GTP_3',8-cyclase_MoaA", "strand": "-", "evalue": 1.2e-189, "name": "TU59_RS02950", "locus_tag": "WP_000844124.1", "end": 207131}], ["input|c1|137307-138087|+|ctg2_138|", 2, {"perc_ident": 100, "genecluster": "NZ_LABI01000004_c10", "blastscore": 507, "perc_coverage": 100.0, "start": 205144, "annotation": "formate/nitrite_transporter", "strand": "-", "evalue": 9.2e-142, "name": "TU59_RS02945", "locus_tag": "WP_031312710.1", "end": 205923}], ["input|c1|138111-139128|+|ctg2_139|", 3, {"perc_ident": 99, "genecluster": "NZ_LABI01000004_c10", "blastscore": 675, "perc_coverage": 100.0, "start": 204103, "annotation": "thiamine/molybdopterin_biosynthesis_protein_MoeB", "strand": "-", "evalue": 3.3e-192, "name": "TU59_RS02940", "locus_tag": "WP_000785259.1", "end": 205119}], ["input|c1|139145-140453|+|ctg2_140|", 4, {"perc_ident": 98, "genecluster": "NZ_LABI01000004_c10", "blastscore": 862, "perc_coverage": 100.0, "start": 202778, "annotation": "molybdopterin_molybdenumtransferase_MoeA", "strand": "-", "evalue": 1.5e-248, "name": "TU59_RS02935", "locus_tag": "WP_000442200.1", "end": 204085}], ["input|c1|140433-140898|+|ctg2_141|", 5, {"perc_ident": 98, "genecluster": "NZ_LABI01000004_c10", "blastscore": 299, "perc_coverage": 100.0, "start": 202333, "annotation": "molybdenum_cofactor_biosynthesis_protein_MoaE", "strand": "-", "evalue": 3e-79, "name": "TU59_RS02930", "locus_tag": "WP_000531881.1", "end": 202797}], ["input|c1|140902-141139|+|ctg2_142|", 6, {"perc_ident": 83, "genecluster": "NZ_LABI01000004_c10", "blastscore": 126, "perc_coverage": 100.0, "start": 202092, "annotation": "molybdopterin_converting_factor_subunit_1", "strand": "-", "evalue": 1.7e-27, "name": "TU59_RS02925", "locus_tag": "WP_017656330.1", "end": 202328}], ["input|c1|141211-142261|+|ctg2_143|", 7, {"perc_ident": 97, "genecluster": "NZ_LABI01000004_c10", "blastscore": 670, "perc_coverage": 100.0, "start": 200970, "annotation": "MRP_family_ATP-binding_protein", "strand": "-", "evalue": 8.5e-191, "name": "TU59_RS02920", "locus_tag": "WP_000957508.1", "end": 202019}], ["input|c1|142276-142501|+|ctg2_144|", 8, {"perc_ident": 99, "genecluster": "NZ_LABI01000004_c10", "blastscore": 148, "perc_coverage": 100.0, "start": 200730, "annotation": "hypothetical_protein", "strand": "-", "evalue": 3.1e-34, "name": "TU59_RS02915", "locus_tag": "WP_000752375.1", "end": 200954}], ["input|c1|142543-142942|+|ctg2_145|", 9, {"perc_ident": 90, "genecluster": "NZ_LABI01000004_c10", "blastscore": 231, "perc_coverage": 100.0, "start": 200289, "annotation": "hypothetical_protein", "strand": "-", "evalue": 5e-59, "name": "TU59_RS02910", "locus_tag": "WP_000367297.1", "end": 200687}], ["input|c1|143124-143373|+|ctg2_146|", 10, {"perc_ident": 100, "genecluster": "NZ_LABI01000004_c10", "blastscore": 166, "perc_coverage": 100.0, "start": 199857, "annotation": "DUF1294_domain-containing_protein", "strand": "-", "evalue": 1.6e-39, "name": "TU59_RS02905", "locus_tag": "WP_000871349.1", "end": 200105}], ["input|c1|143465-144407|+|ctg2_147|", 11, {"perc_ident": 99, "genecluster": "NZ_LABI01000004_c10", "blastscore": 599, "perc_coverage": 100.0, "start": 198823, "annotation": "EamA_family_transporter_RarD", "strand": "-", "evalue": 2.8e-169, "name": "TU59_RS02900", "locus_tag": "WP_000535539.1", "end": 199764}], ["input|c1|144486-144912|+|ctg2_148|", 12, {"perc_ident": 99, "genecluster": "NZ_LABI01000004_c10", "blastscore": 267, "perc_coverage": 100.0, "start": 198318, "annotation": "divergent_PAP2_family_protein", "strand": "-", "evalue": 8.7e-70, "name": "TU59_RS02895", "locus_tag": "WP_000447820.1", "end": 198743}], ["input|c1|145011-146865|+|ctg2_149|", 13, {"perc_ident": 96, "genecluster": "NZ_LABI01000004_c10", "blastscore": 1232, "perc_coverage": 100.0, "start": 196365, "annotation": "squalene--hopene_cyclase", "strand": "-", "evalue": 0.0, "name": "TU59_RS02890", "locus_tag": "WP_048538092.1", "end": 198218}], ["input|c1|146938-147088|-|ctg2_150|", 14, {"perc_ident": 100, "genecluster": "NZ_LABI01000004_c10", "blastscore": 93, "perc_coverage": 100.0, "start": 196106, "annotation": "YfhD_family_protein", "strand": "+", "evalue": 6e-18, "name": "TU59_RS02885", "locus_tag": "WP_072770239.1", "end": 196291}], ["input|c1|147220-147961|+|ctg2_151|", 15, {"perc_ident": 100, "genecluster": "NZ_LABI01000004_c10", "blastscore": 485, "perc_coverage": 100.0, "start": 195269, "annotation": "3-oxoacyl-ACP_reductase_FabG", "strand": "-", "evalue": 4.6e-135, "name": "TU59_RS02880", "locus_tag": "WP_000395038.1", "end": 196009}], ["input|c1|148011-149496|-|ctg2_152|", 16, {"perc_ident": 99, "genecluster": "NZ_LABI01000004_c10", "blastscore": 919, "perc_coverage": 100.0, "start": 193733, "annotation": "aldehyde_dehydrogenase_family_protein", "strand": "+", "evalue": 1.5e-265, "name": "TU59_RS02875", "locus_tag": "WP_000080282.1", "end": 195217}], ["input|c1|149769-150048|+|ctg2_153|", 17, {"perc_ident": 98, "genecluster": "NZ_LABI01000004_c10", "blastscore": 184, "perc_coverage": 100.0, "start": 193181, "annotation": "DUF997_domain-containing_protein", "strand": "-", "evalue": 6.3e-45, "name": "TU59_RS02870", "locus_tag": "WP_000656239.1", "end": 193459}], ["input|c1|150051-151485|+|ctg2_154|", 18, {"perc_ident": 99, "genecluster": "NZ_LABI01000004_c10", "blastscore": 792, "perc_coverage": 100.0, "start": 191744, "annotation": "sodium/panthothenate_symporter", "strand": "-", "evalue": 2e-227, "name": "TU59_RS02865", "locus_tag": "WP_001104820.1", "end": 193177}], ["input|c1|151607-152540|+|ctg2_155|", 19, {"perc_ident": 99, "genecluster": "NZ_LABI01000004_c10", "blastscore": 624, "perc_coverage": 100.0, "start": 190688, "annotation": "nucleoside_hydrolase", "strand": "-", "evalue": 4.7e-177, "name": "TU59_RS02860", "locus_tag": "WP_000756458.1", "end": 191620}], ["input|c1|152657-153767|+|ctg2_156|", 20, {"perc_ident": 99, "genecluster": "NZ_LABI01000004_c10", "blastscore": 723, "perc_coverage": 100.0, "start": 189461, "annotation": "D-alanyl-D-alanine_carboxypeptidase", "strand": "-", "evalue": 1.5e-206, "name": "TU59_RS02855", "locus_tag": "WP_000751366.1", "end": 190570}], ["input|c1|153868-155377|+|ctg2_157|", 21, {"perc_ident": 93, "genecluster": "NZ_LABI01000004_c10", "blastscore": 925, "perc_coverage": 100.0, "start": 187851, "annotation": "argininosuccinate_lyase", "strand": "-", "evalue": 2.1e-267, "name": "TU59_RS02850", "locus_tag": "WP_048538091.1", "end": 189359}], ["input|c1|155443-156277|+|ctg2_158|", 22, {"perc_ident": 97, "genecluster": "NZ_LABI01000004_c10", "blastscore": 518, "perc_coverage": 100.0, "start": 186951, "annotation": "GNAT_family_N-acetyltransferase", "strand": "-", "evalue": 5.6e-145, "name": "TU59_RS02845", "locus_tag": "WP_000615373.1", "end": 187784}]], "synteny_score": 23, "hits": 23, "core_gene_hits": 1, "core_bonus": 3, "blast_score": 12227.0}], [{"accession": "NZ_CP012691", "proteins": ["WP_000615374.1", "WP_025687003.1", "WP_000751366.1", "WP_000756458.1", "WP_001104820.1", "WP_000656239.1", "WP_000080282.1", "WP_000395038.1", "WP_080001387.1", "WP_069358181.1", "WP_000447820.1", "WP_000535539.1", "WP_000871349.1", "WP_000367296.1", "WP_000227056.1", "WP_000957506.1", "WP_000628499.1", "WP_000531881.1", "WP_000442200.1", "WP_000785259.1", "WP_000863998.1", "WP_072770240.1", "WP_000844124.1", "WP_000802695.1"], "description": "Bacillus cereus strain FORC_024, complete genome", "tags": ["FORC24_RS17775", "FORC24_RS17780", "FORC24_RS17785", "FORC24_RS17790", "FORC24_RS17795", "FORC24_RS17800", "FORC24_RS17805", "FORC24_RS17810", "FORC24_RS17815", "FORC24_RS17820", "FORC24_RS17825", "FORC24_RS17830", "FORC24_RS17835", "FORC24_RS17840", "FORC24_RS17845", "FORC24_RS17850", "FORC24_RS17855", "FORC24_RS17860", "FORC24_RS17865", "FORC24_RS17870", "FORC24_RS17875", "FORC24_RS28300", "FORC24_RS17880", "FORC24_RS17885"], "cluster_type": "terpene", "cluster_label": "c11"}, {"pairings": [["input|c1|135285-136083|+|ctg2_136|", 0, {"perc_ident": 98, "genecluster": "NZ_CP012691_c11", "blastscore": 518, "perc_coverage": 100.0, "start": 3569433, "annotation": "formate_dehydrogenase_accessory_sulfurtransferase_FdhD", "strand": "-", "evalue": 5.3e-145, "name": "FORC24_RS17885", "locus_tag": "WP_000802695.1", "end": 3570230}], ["input|c1|136099-137116|+|ctg2_137|", 1, {"perc_ident": 99, "genecluster": "NZ_CP012691_c11", "blastscore": 666, "perc_coverage": 100.0, "start": 3568400, "annotation": "GTP_3',8-cyclase_MoaA", "strand": "-", "evalue": 1.2e-189, "name": "FORC24_RS17880", "locus_tag": "WP_000844124.1", "end": 3569416}], ["input|c1|137307-138087|+|ctg2_138|", 2, {"perc_ident": 100, "genecluster": "NZ_CP012691_c11", "blastscore": 509, "perc_coverage": 100.0, "start": 3567429, "annotation": "formate/nitrite_transporter_family_protein", "strand": "-", "evalue": 2.4e-142, "name": "FORC24_RS17875", "locus_tag": "WP_000863998.1", "end": 3568208}], ["input|c1|138111-139128|+|ctg2_139|", 3, {"perc_ident": 99, "genecluster": "NZ_CP012691_c11", "blastscore": 675, "perc_coverage": 100.0, "start": 3566388, "annotation": "thiamine/molybdopterin_biosynthesis_protein_MoeB", "strand": "-", "evalue": 3.3e-192, "name": "FORC24_RS17870", "locus_tag": "WP_000785259.1", "end": 3567404}], ["input|c1|139145-140453|+|ctg2_140|", 4, {"perc_ident": 98, "genecluster": "NZ_CP012691_c11", "blastscore": 862, "perc_coverage": 100.0, "start": 3565063, "annotation": "molybdopterin_molybdenumtransferase_MoeA", "strand": "-", "evalue": 1.5e-248, "name": "FORC24_RS17865", "locus_tag": "WP_000442200.1", "end": 3566370}], ["input|c1|140433-140898|+|ctg2_141|", 5, {"perc_ident": 98, "genecluster": "NZ_CP012691_c11", "blastscore": 299, "perc_coverage": 100.0, "start": 3564618, "annotation": "molybdenum_cofactor_biosynthesis_protein_MoaE", "strand": "-", "evalue": 3e-79, "name": "FORC24_RS17860", "locus_tag": "WP_000531881.1", "end": 3565082}], ["input|c1|140902-141139|+|ctg2_142|", 6, {"perc_ident": 86, "genecluster": "NZ_CP012691_c11", "blastscore": 129, "perc_coverage": 100.0, "start": 3564377, "annotation": "molybdopterin_converting_factor_subunit_1", "strand": "-", "evalue": 1.6e-28, "name": "FORC24_RS17855", "locus_tag": "WP_000628499.1", "end": 3564613}], ["input|c1|141211-142261|+|ctg2_143|", 7, {"perc_ident": 97, "genecluster": "NZ_CP012691_c11", "blastscore": 662, "perc_coverage": 100.0, "start": 3563258, "annotation": "MRP_family_ATP-binding_protein", "strand": "-", "evalue": 2.3e-188, "name": "FORC24_RS17850", "locus_tag": "WP_000957506.1", "end": 3564304}], ["input|c1|142276-142501|+|ctg2_144|", 8, {"perc_ident": 97, "genecluster": "NZ_CP012691_c11", "blastscore": 146, "perc_coverage": 100.0, "start": 3563018, "annotation": "hypothetical_protein", "strand": "-", "evalue": 9e-34, "name": "FORC24_RS17845", "locus_tag": "WP_000227056.1", "end": 3563242}], ["input|c1|142543-142942|+|ctg2_145|", 9, {"perc_ident": 89, "genecluster": "NZ_CP012691_c11", "blastscore": 226, "perc_coverage": 100.0, "start": 3562577, "annotation": "hypothetical_protein", "strand": "-", "evalue": 1.6e-57, "name": "FORC24_RS17840", "locus_tag": "WP_000367296.1", "end": 3562975}], ["input|c1|143124-143373|+|ctg2_146|", 10, {"perc_ident": 100, "genecluster": "NZ_CP012691_c11", "blastscore": 166, "perc_coverage": 100.0, "start": 3562145, "annotation": "DUF1294_domain-containing_protein", "strand": "-", "evalue": 1.6e-39, "name": "FORC24_RS17835", "locus_tag": "WP_000871349.1", "end": 3562393}], ["input|c1|143465-144407|+|ctg2_147|", 11, {"perc_ident": 99, "genecluster": "NZ_CP012691_c11", "blastscore": 599, "perc_coverage": 100.0, "start": 3561111, "annotation": "EamA_family_transporter_RarD", "strand": "-", "evalue": 2.8e-169, "name": "FORC24_RS17830", "locus_tag": "WP_000535539.1", "end": 3562052}], ["input|c1|144486-144912|+|ctg2_148|", 12, {"perc_ident": 99, "genecluster": "NZ_CP012691_c11", "blastscore": 267, "perc_coverage": 100.0, "start": 3560606, "annotation": "divergent_PAP2_family_protein", "strand": "-", "evalue": 8.7e-70, "name": "FORC24_RS17825", "locus_tag": "WP_000447820.1", "end": 3561031}], ["input|c1|145011-146865|+|ctg2_149|", 13, {"perc_ident": 96, "genecluster": "NZ_CP012691_c11", "blastscore": 1235, "perc_coverage": 100.0, "start": 3558653, "annotation": "squalene--hopene_cyclase", "strand": "-", "evalue": 0.0, "name": "FORC24_RS17820", "locus_tag": "WP_069358181.1", "end": 3560506}], ["input|c1|146938-147088|-|ctg2_150|", 14, {"perc_ident": 98, "genecluster": "NZ_CP012691_c11", "blastscore": 92, "perc_coverage": 100.0, "start": 3558394, "annotation": "YfhD_family_protein", "strand": "+", "evalue": 1e-17, "name": "FORC24_RS17815", "locus_tag": "WP_080001387.1", "end": 3558579}], ["input|c1|147220-147961|+|ctg2_151|", 15, {"perc_ident": 100, "genecluster": "NZ_CP012691_c11", "blastscore": 485, "perc_coverage": 100.0, "start": 3557557, "annotation": "3-oxoacyl-ACP_reductase_FabG", "strand": "-", "evalue": 4.6e-135, "name": "FORC24_RS17810", "locus_tag": "WP_000395038.1", "end": 3558297}], ["input|c1|148011-149496|-|ctg2_152|", 16, {"perc_ident": 99, "genecluster": "NZ_CP012691_c11", "blastscore": 919, "perc_coverage": 100.0, "start": 3556022, "annotation": "aldehyde_dehydrogenase_family_protein", "strand": "+", "evalue": 1.5e-265, "name": "FORC24_RS17805", "locus_tag": "WP_000080282.1", "end": 3557506}], ["input|c1|149769-150048|+|ctg2_153|", 17, {"perc_ident": 98, "genecluster": "NZ_CP012691_c11", "blastscore": 184, "perc_coverage": 100.0, "start": 3555470, "annotation": "DUF997_domain-containing_protein", "strand": "-", "evalue": 6.3e-45, "name": "FORC24_RS17800", "locus_tag": "WP_000656239.1", "end": 3555748}], ["input|c1|150051-151485|+|ctg2_154|", 18, {"perc_ident": 99, "genecluster": "NZ_CP012691_c11", "blastscore": 792, "perc_coverage": 100.0, "start": 3554033, "annotation": "sodium/panthothenate_symporter", "strand": "-", "evalue": 2e-227, "name": "FORC24_RS17795", "locus_tag": "WP_001104820.1", "end": 3555466}], ["input|c1|151607-152540|+|ctg2_155|", 19, {"perc_ident": 99, "genecluster": "NZ_CP012691_c11", "blastscore": 624, "perc_coverage": 100.0, "start": 3552977, "annotation": "nucleoside_hydrolase", "strand": "-", "evalue": 4.7e-177, "name": "FORC24_RS17790", "locus_tag": "WP_000756458.1", "end": 3553909}], ["input|c1|152657-153767|+|ctg2_156|", 20, {"perc_ident": 99, "genecluster": "NZ_CP012691_c11", "blastscore": 723, "perc_coverage": 100.0, "start": 3551750, "annotation": "D-alanyl-D-alanine_carboxypeptidase", "strand": "-", "evalue": 1.5e-206, "name": "FORC24_RS17785", "locus_tag": "WP_000751366.1", "end": 3552859}], ["input|c1|153868-155377|+|ctg2_157|", 21, {"perc_ident": 94, "genecluster": "NZ_CP012691_c11", "blastscore": 930, "perc_coverage": 100.0, "start": 3550140, "annotation": "argininosuccinate_lyase", "strand": "-", "evalue": 1.1e-268, "name": "FORC24_RS17780", "locus_tag": "WP_025687003.1", "end": 3551648}], ["input|c1|155443-156277|+|ctg2_158|", 22, {"perc_ident": 96, "genecluster": "NZ_CP012691_c11", "blastscore": 516, "perc_coverage": 100.0, "start": 3549240, "annotation": "GNAT_family_N-acetyltransferase", "strand": "-", "evalue": 1.6e-144, "name": "FORC24_RS17775", "locus_tag": "WP_000615374.1", "end": 3550073}]], "synteny_score": 23, "hits": 23, "core_gene_hits": 1, "core_bonus": 3, "blast_score": 12224.0}], [{"accession": "NZ_ASPZ01000039", "proteins": ["WP_033695958.1", "WP_000844124.1", "WP_072770240.1", "WP_000863998.1", "WP_000785259.1", "WP_000442200.1", "WP_000531881.1", "WP_000628501.1", "WP_000957508.1", "WP_000752375.1", "WP_000367297.1", "WP_000871349.1", "WP_033695959.1", "WP_000447820.1", "WP_000928146.1", "WP_072770239.1", "WP_033695960.1", "WP_000080282.1", "WP_000656239.1", "WP_001104820.1", "WP_000756458.1", "WP_000751366.1", "WP_033695961.1", "WP_033695962.1"], "description": "Bacillus mycoides FSL R5-860 Contig039, whole genome shotgun sequence", "tags": ["C175_RS15520", "C175_RS15525", "C175_RS29970", "C175_RS15530", "C175_RS15535", "C175_RS15540", "C175_RS15545", "C175_RS15550", "C175_RS15555", "C175_RS15560", "C175_RS15565", "C175_RS15570", "C175_RS15575", "C175_RS15580", "C175_RS15585", "C175_RS15590", "C175_RS15595", "C175_RS15600", "C175_RS15605", "C175_RS15610", "C175_RS15615", "C175_RS15620", "C175_RS15625", "C175_RS15630"], "cluster_type": "terpene", "cluster_label": "c6"}, {"pairings": [["input|c1|135285-136083|+|ctg2_136|", 0, {"perc_ident": 97, "genecluster": "NZ_ASPZ01000039_c6", "blastscore": 517, "perc_coverage": 100.0, "start": 31263, "annotation": "formate_dehydrogenase_accessory_sulfurtransferase_FdhD", "strand": "+", "evalue": 1.2e-144, "name": "C175_RS15520", "locus_tag": "WP_033695958.1", "end": 32060}], ["input|c1|136099-137116|+|ctg2_137|", 1, {"perc_ident": 99, "genecluster": "NZ_ASPZ01000039_c6", "blastscore": 666, "perc_coverage": 100.0, "start": 32077, "annotation": "GTP_3',8-cyclase_MoaA", "strand": "+", "evalue": 1.2e-189, "name": "C175_RS15525", "locus_tag": "WP_000844124.1", "end": 33093}], ["input|c1|137307-138087|+|ctg2_138|", 2, {"perc_ident": 100, "genecluster": "NZ_ASPZ01000039_c6", "blastscore": 509, "perc_coverage": 100.0, "start": 33285, "annotation": "formate/nitrite_transporter_family_protein", "strand": "+", "evalue": 2.4e-142, "name": "C175_RS15530", "locus_tag": "WP_000863998.1", "end": 34064}], ["input|c1|138111-139128|+|ctg2_139|", 3, {"perc_ident": 99, "genecluster": "NZ_ASPZ01000039_c6", "blastscore": 675, "perc_coverage": 100.0, "start": 34089, "annotation": "thiamine/molybdopterin_biosynthesis_protein_MoeB", "strand": "+", "evalue": 3.3e-192, "name": "C175_RS15535", "locus_tag": "WP_000785259.1", "end": 35105}], ["input|c1|139145-140453|+|ctg2_140|", 4, {"perc_ident": 98, "genecluster": "NZ_ASPZ01000039_c6", "blastscore": 862, "perc_coverage": 100.0, "start": 35123, "annotation": "molybdopterin_molybdenumtransferase_MoeA", "strand": "+", "evalue": 1.5e-248, "name": "C175_RS15540", "locus_tag": "WP_000442200.1", "end": 36430}], ["input|c1|140433-140898|+|ctg2_141|", 5, {"perc_ident": 98, "genecluster": "NZ_ASPZ01000039_c6", "blastscore": 299, "perc_coverage": 100.0, "start": 36411, "annotation": "molybdenum_cofactor_biosynthesis_protein_MoaE", "strand": "+", "evalue": 3e-79, "name": "C175_RS15545", "locus_tag": "WP_000531881.1", "end": 36875}], ["input|c1|140902-141139|+|ctg2_142|", 6, {"perc_ident": 85, "genecluster": "NZ_ASPZ01000039_c6", "blastscore": 128, "perc_coverage": 100.0, "start": 36880, "annotation": "molybdopterin_converting_factor_subunit_1", "strand": "+", "evalue": 3.5e-28, "name": "C175_RS15550", "locus_tag": "WP_000628501.1", "end": 37116}], ["input|c1|141211-142261|+|ctg2_143|", 7, {"perc_ident": 97, "genecluster": "NZ_ASPZ01000039_c6", "blastscore": 670, "perc_coverage": 100.0, "start": 37189, "annotation": "MRP_family_ATP-binding_protein", "strand": "+", "evalue": 8.5e-191, "name": "C175_RS15555", "locus_tag": "WP_000957508.1", "end": 38238}], ["input|c1|142276-142501|+|ctg2_144|", 8, {"perc_ident": 99, "genecluster": "NZ_ASPZ01000039_c6", "blastscore": 148, "perc_coverage": 100.0, "start": 38254, "annotation": "hypothetical_protein", "strand": "+", "evalue": 3.1e-34, "name": "C175_RS15560", "locus_tag": "WP_000752375.1", "end": 38478}], ["input|c1|142543-142942|+|ctg2_145|", 9, {"perc_ident": 90, "genecluster": "NZ_ASPZ01000039_c6", "blastscore": 231, "perc_coverage": 100.0, "start": 38521, "annotation": "hypothetical_protein", "strand": "+", "evalue": 5e-59, "name": "C175_RS15565", "locus_tag": "WP_000367297.1", "end": 38919}], ["input|c1|143124-143373|+|ctg2_146|", 10, {"perc_ident": 100, "genecluster": "NZ_ASPZ01000039_c6", "blastscore": 166, "perc_coverage": 100.0, "start": 39103, "annotation": "DUF1294_domain-containing_protein", "strand": "+", "evalue": 1.6e-39, "name": "C175_RS15570", "locus_tag": "WP_000871349.1", "end": 39351}], ["input|c1|143465-144407|+|ctg2_147|", 11, {"perc_ident": 99, "genecluster": "NZ_ASPZ01000039_c6", "blastscore": 597, "perc_coverage": 100.0, "start": 39444, "annotation": "EamA_family_transporter_RarD", "strand": "+", "evalue": 1.1e-168, "name": "C175_RS15575", "locus_tag": "WP_033695959.1", "end": 40385}], ["input|c1|144486-144912|+|ctg2_148|", 12, {"perc_ident": 99, "genecluster": "NZ_ASPZ01000039_c6", "blastscore": 267, "perc_coverage": 100.0, "start": 40465, "annotation": "divergent_PAP2_family_protein", "strand": "+", "evalue": 8.7e-70, "name": "C175_RS15580", "locus_tag": "WP_000447820.1", "end": 40890}], ["input|c1|145011-146865|+|ctg2_149|", 13, {"perc_ident": 97, "genecluster": "NZ_ASPZ01000039_c6", "blastscore": 1238, "perc_coverage": 100.0, "start": 40990, "annotation": "squalene--hopene_cyclase", "strand": "+", "evalue": 0.0, "name": "C175_RS15585", "locus_tag": "WP_000928146.1", "end": 42843}], ["input|c1|146938-147088|-|ctg2_150|", 14, {"perc_ident": 100, "genecluster": "NZ_ASPZ01000039_c6", "blastscore": 93, "perc_coverage": 100.0, "start": 42917, "annotation": "YfhD_family_protein", "strand": "-", "evalue": 6e-18, "name": "C175_RS15590", "locus_tag": "WP_072770239.1", "end": 43102}], ["input|c1|147220-147961|+|ctg2_151|", 15, {"perc_ident": 100, "genecluster": "NZ_ASPZ01000039_c6", "blastscore": 482, "perc_coverage": 100.0, "start": 43199, "annotation": "3-oxoacyl-ACP_reductase_FabG", "strand": "+", "evalue": 3.9e-134, "name": "C175_RS15595", "locus_tag": "WP_033695960.1", "end": 43939}], ["input|c1|148011-149496|-|ctg2_152|", 16, {"perc_ident": 99, "genecluster": "NZ_ASPZ01000039_c6", "blastscore": 919, "perc_coverage": 100.0, "start": 43990, "annotation": "aldehyde_dehydrogenase_family_protein", "strand": "-", "evalue": 1.5e-265, "name": "C175_RS15600", "locus_tag": "WP_000080282.1", "end": 45474}], ["input|c1|149769-150048|+|ctg2_153|", 17, {"perc_ident": 98, "genecluster": "NZ_ASPZ01000039_c6", "blastscore": 184, "perc_coverage": 100.0, "start": 45748, "annotation": "DUF997_domain-containing_protein", "strand": "+", "evalue": 6.3e-45, "name": "C175_RS15605", "locus_tag": "WP_000656239.1", "end": 46026}], ["input|c1|150051-151485|+|ctg2_154|", 18, {"perc_ident": 99, "genecluster": "NZ_ASPZ01000039_c6", "blastscore": 792, "perc_coverage": 100.0, "start": 46030, "annotation": "sodium/panthothenate_symporter", "strand": "+", "evalue": 2e-227, "name": "C175_RS15610", "locus_tag": "WP_001104820.1", "end": 47463}], ["input|c1|151607-152540|+|ctg2_155|", 19, {"perc_ident": 99, "genecluster": "NZ_ASPZ01000039_c6", "blastscore": 624, "perc_coverage": 100.0, "start": 47586, "annotation": "nucleoside_hydrolase", "strand": "+", "evalue": 4.7e-177, "name": "C175_RS15615", "locus_tag": "WP_000756458.1", "end": 48518}], ["input|c1|152657-153767|+|ctg2_156|", 20, {"perc_ident": 99, "genecluster": "NZ_ASPZ01000039_c6", "blastscore": 723, "perc_coverage": 100.0, "start": 48636, "annotation": "D-alanyl-D-alanine_carboxypeptidase", "strand": "+", "evalue": 1.5e-206, "name": "C175_RS15620", "locus_tag": "WP_000751366.1", "end": 49745}], ["input|c1|153868-155377|+|ctg2_157|", 21, {"perc_ident": 93, "genecluster": "NZ_ASPZ01000039_c6", "blastscore": 918, "perc_coverage": 100.0, "start": 49847, "annotation": "argininosuccinate_lyase", "strand": "+", "evalue": 4.4e-265, "name": "C175_RS15625", "locus_tag": "WP_033695961.1", "end": 51355}], ["input|c1|155443-156277|+|ctg2_158|", 22, {"perc_ident": 96, "genecluster": "NZ_ASPZ01000039_c6", "blastscore": 516, "perc_coverage": 100.0, "start": 51422, "annotation": "GNAT_family_N-acetyltransferase", "strand": "+", "evalue": 2.1e-144, "name": "C175_RS15630", "locus_tag": "WP_033695962.1", "end": 52255}]], "synteny_score": 23, "hits": 23, "core_gene_hits": 1, "core_bonus": 3, "blast_score": 12224.0}], [{"accession": "NZ_JH791854", "proteins": ["WP_000802690.1", "WP_000844124.1", "WP_072770240.1", "WP_000863998.1", "WP_000785275.1", "WP_000442200.1", "WP_000531881.1", "WP_000628500.1", "WP_000957508.1", "WP_000752375.1", "WP_000367300.1", "WP_000871349.1", "WP_000535539.1", "WP_000447820.1", "WP_000928146.1", "WP_072770239.1", "WP_000395038.1", "WP_000080282.1", "WP_000656239.1", "WP_001104817.1", "WP_000756458.1", "WP_000751366.1", "WP_000813988.1", "WP_000615384.1"], "description": "Bacillus cereus VD166 supercont1.1, whole genome shotgun sequence", "tags": ["IK9_RS06630", "IK9_RS06635", "IK9_RS31440", "IK9_RS06640", "IK9_RS06645", "IK9_RS06650", "IK9_RS06655", "IK9_RS06660", "IK9_RS06665", "IK9_RS06670", "IK9_RS06675", "IK9_RS06680", "IK9_RS06685", "IK9_RS06690", "IK9_RS06695", "IK9_RS06700", "IK9_RS06705", "IK9_RS06710", "IK9_RS06715", "IK9_RS06720", "IK9_RS06725", "IK9_RS06730", "IK9_RS06735", "IK9_RS06740"], "cluster_type": "terpene", "cluster_label": "c1"}, {"pairings": [["input|c1|135285-136083|+|ctg2_136|", 0, {"perc_ident": 98, "genecluster": "NZ_JH791854_c1", "blastscore": 519, "perc_coverage": 100.0, "start": 1233417, "annotation": "sulfurtransferase_FdhD", "strand": "+", "evalue": 2.4e-145, "name": "IK9_RS06630", "locus_tag": "WP_000802690.1", "end": 1234214}], ["input|c1|136099-137116|+|ctg2_137|", 1, {"perc_ident": 99, "genecluster": "NZ_JH791854_c1", "blastscore": 666, "perc_coverage": 100.0, "start": 1234231, "annotation": "GTP_3',8-cyclase_MoaA", "strand": "+", "evalue": 1.2e-189, "name": "IK9_RS06635", "locus_tag": "WP_000844124.1", "end": 1235247}], ["input|c1|137307-138087|+|ctg2_138|", 2, {"perc_ident": 100, "genecluster": "NZ_JH791854_c1", "blastscore": 509, "perc_coverage": 100.0, "start": 1235439, "annotation": "formate/nitrite_transporter_family_protein", "strand": "+", "evalue": 2.4e-142, "name": "IK9_RS06640", "locus_tag": "WP_000863998.1", "end": 1236218}], ["input|c1|138111-139128|+|ctg2_139|", 3, {"perc_ident": 98, "genecluster": "NZ_JH791854_c1", "blastscore": 673, "perc_coverage": 100.0, "start": 1236243, "annotation": "thiamine/molybdopterin_biosynthesis_protein_MoeB", "strand": "+", "evalue": 9.7e-192, "name": "IK9_RS06645", "locus_tag": "WP_000785275.1", "end": 1237259}], ["input|c1|139145-140453|+|ctg2_140|", 4, {"perc_ident": 98, "genecluster": "NZ_JH791854_c1", "blastscore": 862, "perc_coverage": 100.0, "start": 1237277, "annotation": "molybdopterin_molybdenumtransferase_MoeA", "strand": "+", "evalue": 1.5e-248, "name": "IK9_RS06650", "locus_tag": "WP_000442200.1", "end": 1238584}], ["input|c1|140433-140898|+|ctg2_141|", 5, {"perc_ident": 98, "genecluster": "NZ_JH791854_c1", "blastscore": 299, "perc_coverage": 100.0, "start": 1238565, "annotation": "molybdenum_cofactor_biosynthesis_protein_MoaE", "strand": "+", "evalue": 3e-79, "name": "IK9_RS06655", "locus_tag": "WP_000531881.1", "end": 1239029}], ["input|c1|140902-141139|+|ctg2_142|", 6, {"perc_ident": 86, "genecluster": "NZ_JH791854_c1", "blastscore": 129, "perc_coverage": 100.0, "start": 1239034, "annotation": "molybdopterin_converting_factor_subunit_1", "strand": "+", "evalue": 1.6e-28, "name": "IK9_RS06660", "locus_tag": "WP_000628500.1", "end": 1239270}], ["input|c1|141211-142261|+|ctg2_143|", 7, {"perc_ident": 97, "genecluster": "NZ_JH791854_c1", "blastscore": 670, "perc_coverage": 100.0, "start": 1239343, "annotation": "MRP_family_ATP-binding_protein", "strand": "+", "evalue": 8.5e-191, "name": "IK9_RS06665", "locus_tag": "WP_000957508.1", "end": 1240392}], ["input|c1|142276-142501|+|ctg2_144|", 8, {"perc_ident": 99, "genecluster": "NZ_JH791854_c1", "blastscore": 148, "perc_coverage": 100.0, "start": 1240408, "annotation": "hypothetical_protein", "strand": "+", "evalue": 3.1e-34, "name": "IK9_RS06670", "locus_tag": "WP_000752375.1", "end": 1240632}], ["input|c1|142543-142942|+|ctg2_145|", 9, {"perc_ident": 89, "genecluster": "NZ_JH791854_c1", "blastscore": 230, "perc_coverage": 100.0, "start": 1240675, "annotation": "hypothetical_protein", "strand": "+", "evalue": 1.4e-58, "name": "IK9_RS06675", "locus_tag": "WP_000367300.1", "end": 1241073}], ["input|c1|143124-143373|+|ctg2_146|", 10, {"perc_ident": 100, "genecluster": "NZ_JH791854_c1", "blastscore": 166, "perc_coverage": 100.0, "start": 1241257, "annotation": "DUF1294_domain-containing_protein", "strand": "+", "evalue": 1.6e-39, "name": "IK9_RS06680", "locus_tag": "WP_000871349.1", "end": 1241505}], ["input|c1|143465-144407|+|ctg2_147|", 11, {"perc_ident": 99, "genecluster": "NZ_JH791854_c1", "blastscore": 599, "perc_coverage": 100.0, "start": 1241598, "annotation": "EamA_family_transporter_RarD", "strand": "+", "evalue": 2.8e-169, "name": "IK9_RS06685", "locus_tag": "WP_000535539.1", "end": 1242539}], ["input|c1|144486-144912|+|ctg2_148|", 12, {"perc_ident": 99, "genecluster": "NZ_JH791854_c1", "blastscore": 267, "perc_coverage": 100.0, "start": 1242619, "annotation": "divergent_PAP2_family_protein", "strand": "+", "evalue": 8.7e-70, "name": "IK9_RS06690", "locus_tag": "WP_000447820.1", "end": 1243044}], ["input|c1|145011-146865|+|ctg2_149|", 13, {"perc_ident": 97, "genecluster": "NZ_JH791854_c1", "blastscore": 1238, "perc_coverage": 100.0, "start": 1243144, "annotation": "squalene--hopene_cyclase", "strand": "+", "evalue": 0.0, "name": "IK9_RS06695", "locus_tag": "WP_000928146.1", "end": 1244997}], ["input|c1|146938-147088|-|ctg2_150|", 14, {"perc_ident": 100, "genecluster": "NZ_JH791854_c1", "blastscore": 93, "perc_coverage": 100.0, "start": 1245071, "annotation": "YfhD_family_protein", "strand": "-", "evalue": 6e-18, "name": "IK9_RS06700", "locus_tag": "WP_072770239.1", "end": 1245256}], ["input|c1|147220-147961|+|ctg2_151|", 15, {"perc_ident": 100, "genecluster": "NZ_JH791854_c1", "blastscore": 485, "perc_coverage": 100.0, "start": 1245353, "annotation": "3-oxoacyl-ACP_reductase_FabG", "strand": "+", "evalue": 4.6e-135, "name": "IK9_RS06705", "locus_tag": "WP_000395038.1", "end": 1246093}], ["input|c1|148011-149496|-|ctg2_152|", 16, {"perc_ident": 99, "genecluster": "NZ_JH791854_c1", "blastscore": 919, "perc_coverage": 100.0, "start": 1246144, "annotation": "aldehyde_dehydrogenase_family_protein", "strand": "-", "evalue": 1.5e-265, "name": "IK9_RS06710", "locus_tag": "WP_000080282.1", "end": 1247628}], ["input|c1|149769-150048|+|ctg2_153|", 17, {"perc_ident": 98, "genecluster": "NZ_JH791854_c1", "blastscore": 184, "perc_coverage": 100.0, "start": 1247902, "annotation": "DUF997_domain-containing_protein", "strand": "+", "evalue": 6.3e-45, "name": "IK9_RS06715", "locus_tag": "WP_000656239.1", "end": 1248180}], ["input|c1|150051-151485|+|ctg2_154|", 18, {"perc_ident": 99, "genecluster": "NZ_JH791854_c1", "blastscore": 791, "perc_coverage": 100.0, "start": 1248184, "annotation": "sodium/panthothenate_symporter", "strand": "+", "evalue": 5.9e-227, "name": "IK9_RS06720", "locus_tag": "WP_001104817.1", "end": 1249617}], ["input|c1|151607-152540|+|ctg2_155|", 19, {"perc_ident": 99, "genecluster": "NZ_JH791854_c1", "blastscore": 624, "perc_coverage": 100.0, "start": 1249740, "annotation": "nucleoside_hydrolase", "strand": "+", "evalue": 4.7e-177, "name": "IK9_RS06725", "locus_tag": "WP_000756458.1", "end": 1250672}], ["input|c1|152657-153767|+|ctg2_156|", 20, {"perc_ident": 99, "genecluster": "NZ_JH791854_c1", "blastscore": 723, "perc_coverage": 100.0, "start": 1250790, "annotation": "D-alanyl-D-alanine_carboxypeptidase", "strand": "+", "evalue": 1.5e-206, "name": "IK9_RS06730", "locus_tag": "WP_000751366.1", "end": 1251899}], ["input|c1|153868-155377|+|ctg2_157|", 21, {"perc_ident": 92, "genecluster": "NZ_JH791854_c1", "blastscore": 913, "perc_coverage": 100.0, "start": 1252001, "annotation": "argininosuccinate_lyase", "strand": "+", "evalue": 1.4e-263, "name": "IK9_RS06735", "locus_tag": "WP_000813988.1", "end": 1253509}], ["input|c1|155443-156277|+|ctg2_158|", 22, {"perc_ident": 96, "genecluster": "NZ_JH791854_c1", "blastscore": 516, "perc_coverage": 100.0, "start": 1253576, "annotation": "GNAT_family_N-acetyltransferase", "strand": "+", "evalue": 2.1e-144, "name": "IK9_RS06740", "locus_tag": "WP_000615384.1", "end": 1254409}]], "synteny_score": 23, "hits": 23, "core_gene_hits": 1, "core_bonus": 3, "blast_score": 12223.0}], [{"accession": "NZ_LZOD01000014", "proteins": ["WP_074047333.1", "WP_074047334.1", "WP_000751368.1", "WP_000756458.1", "WP_074047335.1", "WP_000656239.1", "WP_000080281.1", "WP_000395038.1", "WP_072770239.1", "WP_000928147.1", "WP_000447820.1", "WP_000535539.1", "WP_000871349.1", "WP_000367297.1", "WP_000752375.1", "WP_074047336.1", "WP_000628501.1", "WP_000531881.1", "WP_000442200.1", "WP_000785259.1", "WP_000863998.1", "WP_072770240.1", "WP_000844124.1", "WP_000802688.1"], "description": "Bacillus cereus strain BC04 scaffold13xsize80134, whole genome shotgun sequence", "tags": ["A8A07_RS02335", "A8A07_RS02340", "A8A07_RS02345", "A8A07_RS02350", "A8A07_RS02355", "A8A07_RS02360", "A8A07_RS02365", "A8A07_RS02370", "A8A07_RS02375", "A8A07_RS02380", "A8A07_RS02385", "A8A07_RS02390", "A8A07_RS02395", "A8A07_RS02400", "A8A07_RS02405", "A8A07_RS02410", "A8A07_RS02415", "A8A07_RS02420", "A8A07_RS02425", "A8A07_RS02430", "A8A07_RS02435", "A8A07_RS02440", "A8A07_RS02445", "A8A07_RS02450"], "cluster_type": "terpene", "cluster_label": "c3"}, {"pairings": [["input|c1|135285-136083|+|ctg2_136|", 0, {"perc_ident": 98, "genecluster": "NZ_LZOD01000014_c3", "blastscore": 520, "perc_coverage": 100.0, "start": 54710, "annotation": "formate_dehydrogenase_accessory_sulfurtransferase_FdhD", "strand": "-", "evalue": 1.1e-145, "name": "A8A07_RS02450", "locus_tag": "WP_000802688.1", "end": 55507}], ["input|c1|136099-137116|+|ctg2_137|", 1, {"perc_ident": 99, "genecluster": "NZ_LZOD01000014_c3", "blastscore": 666, "perc_coverage": 100.0, "start": 53677, "annotation": "GTP_3',8-cyclase_MoaA", "strand": "-", "evalue": 1.2e-189, "name": "A8A07_RS02445", "locus_tag": "WP_000844124.1", "end": 54693}], ["input|c1|137307-138087|+|ctg2_138|", 2, {"perc_ident": 100, "genecluster": "NZ_LZOD01000014_c3", "blastscore": 509, "perc_coverage": 100.0, "start": 52706, "annotation": "formate/nitrite_transporter_family_protein", "strand": "-", "evalue": 2.4e-142, "name": "A8A07_RS02435", "locus_tag": "WP_000863998.1", "end": 53485}], ["input|c1|138111-139128|+|ctg2_139|", 3, {"perc_ident": 99, "genecluster": "NZ_LZOD01000014_c3", "blastscore": 675, "perc_coverage": 100.0, "start": 51665, "annotation": "thiamine/molybdopterin_biosynthesis_protein_MoeB", "strand": "-", "evalue": 3.3e-192, "name": "A8A07_RS02430", "locus_tag": "WP_000785259.1", "end": 52681}], ["input|c1|139145-140453|+|ctg2_140|", 4, {"perc_ident": 98, "genecluster": "NZ_LZOD01000014_c3", "blastscore": 862, "perc_coverage": 100.0, "start": 50340, "annotation": "molybdopterin_molybdenumtransferase_MoeA", "strand": "-", "evalue": 1.5e-248, "name": "A8A07_RS02425", "locus_tag": "WP_000442200.1", "end": 51647}], ["input|c1|140433-140898|+|ctg2_141|", 5, {"perc_ident": 98, "genecluster": "NZ_LZOD01000014_c3", "blastscore": 299, "perc_coverage": 100.0, "start": 49895, "annotation": "molybdenum_cofactor_biosynthesis_protein_MoaE", "strand": "-", "evalue": 3e-79, "name": "A8A07_RS02420", "locus_tag": "WP_000531881.1", "end": 50359}], ["input|c1|140902-141139|+|ctg2_142|", 6, {"perc_ident": 85, "genecluster": "NZ_LZOD01000014_c3", "blastscore": 128, "perc_coverage": 100.0, "start": 49654, "annotation": "molybdopterin_converting_factor_subunit_1", "strand": "-", "evalue": 3.5e-28, "name": "A8A07_RS02415", "locus_tag": "WP_000628501.1", "end": 49890}], ["input|c1|141211-142261|+|ctg2_143|", 7, {"perc_ident": 97, "genecluster": "NZ_LZOD01000014_c3", "blastscore": 669, "perc_coverage": 100.0, "start": 48532, "annotation": "MRP_family_ATP-binding_protein", "strand": "-", "evalue": 2.5e-190, "name": "A8A07_RS02410", "locus_tag": "WP_074047336.1", "end": 49581}], ["input|c1|142276-142501|+|ctg2_144|", 8, {"perc_ident": 99, "genecluster": "NZ_LZOD01000014_c3", "blastscore": 148, "perc_coverage": 100.0, "start": 48292, "annotation": "hypothetical_protein", "strand": "-", "evalue": 3.1e-34, "name": "A8A07_RS02405", "locus_tag": "WP_000752375.1", "end": 48516}], ["input|c1|142543-142942|+|ctg2_145|", 9, {"perc_ident": 90, "genecluster": "NZ_LZOD01000014_c3", "blastscore": 231, "perc_coverage": 100.0, "start": 47851, "annotation": "hypothetical_protein", "strand": "-", "evalue": 5e-59, "name": "A8A07_RS02400", "locus_tag": "WP_000367297.1", "end": 48249}], ["input|c1|143124-143373|+|ctg2_146|", 10, {"perc_ident": 100, "genecluster": "NZ_LZOD01000014_c3", "blastscore": 166, "perc_coverage": 100.0, "start": 47419, "annotation": "DUF1294_domain-containing_protein", "strand": "-", "evalue": 1.6e-39, "name": "A8A07_RS02395", "locus_tag": "WP_000871349.1", "end": 47667}], ["input|c1|143465-144407|+|ctg2_147|", 11, {"perc_ident": 99, "genecluster": "NZ_LZOD01000014_c3", "blastscore": 599, "perc_coverage": 100.0, "start": 46385, "annotation": "EamA_family_transporter_RarD", "strand": "-", "evalue": 2.8e-169, "name": "A8A07_RS02390", "locus_tag": "WP_000535539.1", "end": 47326}], ["input|c1|144486-144912|+|ctg2_148|", 12, {"perc_ident": 99, "genecluster": "NZ_LZOD01000014_c3", "blastscore": 267, "perc_coverage": 100.0, "start": 45880, "annotation": "divergent_PAP2_family_protein", "strand": "-", "evalue": 8.7e-70, "name": "A8A07_RS02385", "locus_tag": "WP_000447820.1", "end": 46305}], ["input|c1|145011-146865|+|ctg2_149|", 13, {"perc_ident": 97, "genecluster": "NZ_LZOD01000014_c3", "blastscore": 1238, "perc_coverage": 100.0, "start": 43927, "annotation": "squalene--hopene_cyclase", "strand": "-", "evalue": 0.0, "name": "A8A07_RS02380", "locus_tag": "WP_000928147.1", "end": 45780}], ["input|c1|146938-147088|-|ctg2_150|", 14, {"perc_ident": 100, "genecluster": "NZ_LZOD01000014_c3", "blastscore": 93, "perc_coverage": 100.0, "start": 43668, "annotation": "YfhD_family_protein", "strand": "+", "evalue": 6e-18, "name": "A8A07_RS02375", "locus_tag": "WP_072770239.1", "end": 43853}], ["input|c1|147220-147961|+|ctg2_151|", 15, {"perc_ident": 100, "genecluster": "NZ_LZOD01000014_c3", "blastscore": 485, "perc_coverage": 100.0, "start": 42831, "annotation": "3-oxoacyl-ACP_reductase_FabG", "strand": "-", "evalue": 4.6e-135, "name": "A8A07_RS02370", "locus_tag": "WP_000395038.1", "end": 43571}], ["input|c1|148011-149496|-|ctg2_152|", 16, {"perc_ident": 99, "genecluster": "NZ_LZOD01000014_c3", "blastscore": 921, "perc_coverage": 100.0, "start": 41296, "annotation": "aldehyde_dehydrogenase_family_protein", "strand": "+", "evalue": 3.9e-266, "name": "A8A07_RS02365", "locus_tag": "WP_000080281.1", "end": 42780}], ["input|c1|149769-150048|+|ctg2_153|", 17, {"perc_ident": 98, "genecluster": "NZ_LZOD01000014_c3", "blastscore": 184, "perc_coverage": 100.0, "start": 40744, "annotation": "DUF997_domain-containing_protein", "strand": "-", "evalue": 6.3e-45, "name": "A8A07_RS02360", "locus_tag": "WP_000656239.1", "end": 41022}], ["input|c1|150051-151485|+|ctg2_154|", 18, {"perc_ident": 99, "genecluster": "NZ_LZOD01000014_c3", "blastscore": 791, "perc_coverage": 100.0, "start": 39307, "annotation": "sodium/panthothenate_symporter", "strand": "-", "evalue": 5.9e-227, "name": "A8A07_RS02355", "locus_tag": "WP_074047335.1", "end": 40740}], ["input|c1|151607-152540|+|ctg2_155|", 19, {"perc_ident": 99, "genecluster": "NZ_LZOD01000014_c3", "blastscore": 624, "perc_coverage": 100.0, "start": 38251, "annotation": "nucleoside_hydrolase", "strand": "-", "evalue": 4.7e-177, "name": "A8A07_RS02350", "locus_tag": "WP_000756458.1", "end": 39183}], ["input|c1|152657-153767|+|ctg2_156|", 20, {"perc_ident": 99, "genecluster": "NZ_LZOD01000014_c3", "blastscore": 722, "perc_coverage": 100.0, "start": 37024, "annotation": "D-alanyl-D-alanine_carboxypeptidase", "strand": "-", "evalue": 3.4e-206, "name": "A8A07_RS02345", "locus_tag": "WP_000751368.1", "end": 38133}], ["input|c1|153868-155377|+|ctg2_157|", 21, {"perc_ident": 92, "genecluster": "NZ_LZOD01000014_c3", "blastscore": 909, "perc_coverage": 100.0, "start": 35414, "annotation": "argininosuccinate_lyase", "strand": "-", "evalue": 1.2e-262, "name": "A8A07_RS02340", "locus_tag": "WP_074047334.1", "end": 36922}], ["input|c1|155443-156277|+|ctg2_158|", 22, {"perc_ident": 96, "genecluster": "NZ_LZOD01000014_c3", "blastscore": 516, "perc_coverage": 100.0, "start": 34514, "annotation": "GNAT_family_N-acetyltransferase", "strand": "-", "evalue": 2.1e-144, "name": "A8A07_RS02335", "locus_tag": "WP_074047333.1", "end": 35347}]], "synteny_score": 23, "hits": 23, "core_gene_hits": 1, "core_bonus": 3, "blast_score": 12222.0}], [{"accession": "NZ_MRWR01000177", "proteins": ["WP_000802695.1", "WP_000844124.1", "WP_072770240.1", "WP_000863998.1", "WP_000785259.1", "WP_048655749.1", "WP_000531881.1", "WP_000628501.1", "WP_000957508.1", "WP_000752375.1", "WP_000367300.1", "WP_000871349.1", "WP_000535539.1", "WP_000447820.1", "WP_000928147.1", "WP_072770239.1", "WP_000395038.1", "WP_075678026.1", "WP_000656239.1", "WP_001104820.1", "WP_000756458.1", "WP_000751366.1", "WP_000813985.1", "WP_074555046.1"], "description": "Bacillus sp. MB366 NODE_1_length_1306119_cov_44.7211_ID_1, whole genome shotgun sequence", "tags": ["BTO25_RS27010", "BTO25_RS27015", "BTO25_RS27020", "BTO25_RS27025", "BTO25_RS27030", "BTO25_RS27035", "BTO25_RS27040", "BTO25_RS27045", "BTO25_RS27050", "BTO25_RS27055", "BTO25_RS27060", "BTO25_RS27065", "BTO25_RS27070", "BTO25_RS27075", "BTO25_RS27080", "BTO25_RS27085", "BTO25_RS27090", "BTO25_RS27095", "BTO25_RS27100", "BTO25_RS27105", "BTO25_RS27110", "BTO25_RS27115", "BTO25_RS27120", "BTO25_RS27125"], "cluster_type": "terpene", "cluster_label": "c1"}, {"pairings": [["input|c1|135285-136083|+|ctg2_136|", 0, {"perc_ident": 98, "genecluster": "NZ_MRWR01000177_c1", "blastscore": 518, "perc_coverage": 100.0, "start": 906324, "annotation": "formate_dehydrogenase_accessory_sulfurtransferase_FdhD", "strand": "+", "evalue": 5.3e-145, "name": "BTO25_RS27010", "locus_tag": "WP_000802695.1", "end": 907121}], ["input|c1|136099-137116|+|ctg2_137|", 1, {"perc_ident": 99, "genecluster": "NZ_MRWR01000177_c1", "blastscore": 666, "perc_coverage": 100.0, "start": 907138, "annotation": "GTP_3',8-cyclase_MoaA", "strand": "+", "evalue": 1.2e-189, "name": "BTO25_RS27015", "locus_tag": "WP_000844124.1", "end": 908154}], ["input|c1|137307-138087|+|ctg2_138|", 2, {"perc_ident": 100, "genecluster": "NZ_MRWR01000177_c1", "blastscore": 509, "perc_coverage": 100.0, "start": 908346, "annotation": "formate/nitrite_transporter_family_protein", "strand": "+", "evalue": 2.4e-142, "name": "BTO25_RS27025", "locus_tag": "WP_000863998.1", "end": 909125}], ["input|c1|138111-139128|+|ctg2_139|", 3, {"perc_ident": 99, "genecluster": "NZ_MRWR01000177_c1", "blastscore": 675, "perc_coverage": 100.0, "start": 909150, "annotation": "thiamine/molybdopterin_biosynthesis_protein_MoeB", "strand": "+", "evalue": 3.3e-192, "name": "BTO25_RS27030", "locus_tag": "WP_000785259.1", "end": 910166}], ["input|c1|139145-140453|+|ctg2_140|", 4, {"perc_ident": 98, "genecluster": "NZ_MRWR01000177_c1", "blastscore": 861, "perc_coverage": 100.0, "start": 910184, "annotation": "molybdopterin_molybdenumtransferase_MoeA", "strand": "+", "evalue": 5.5e-248, "name": "BTO25_RS27035", "locus_tag": "WP_048655749.1", "end": 911491}], ["input|c1|140433-140898|+|ctg2_141|", 5, {"perc_ident": 98, "genecluster": "NZ_MRWR01000177_c1", "blastscore": 299, "perc_coverage": 100.0, "start": 911472, "annotation": "molybdenum_cofactor_biosynthesis_protein_MoaE", "strand": "+", "evalue": 3e-79, "name": "BTO25_RS27040", "locus_tag": "WP_000531881.1", "end": 911936}], ["input|c1|140902-141139|+|ctg2_142|", 6, {"perc_ident": 85, "genecluster": "NZ_MRWR01000177_c1", "blastscore": 128, "perc_coverage": 100.0, "start": 911941, "annotation": "molybdopterin_converting_factor_subunit_1", "strand": "+", "evalue": 3.5e-28, "name": "BTO25_RS27045", "locus_tag": "WP_000628501.1", "end": 912177}], ["input|c1|141211-142261|+|ctg2_143|", 7, {"perc_ident": 97, "genecluster": "NZ_MRWR01000177_c1", "blastscore": 670, "perc_coverage": 100.0, "start": 912250, "annotation": "MRP_family_ATP-binding_protein", "strand": "+", "evalue": 8.5e-191, "name": "BTO25_RS27050", "locus_tag": "WP_000957508.1", "end": 913299}], ["input|c1|142276-142501|+|ctg2_144|", 8, {"perc_ident": 99, "genecluster": "NZ_MRWR01000177_c1", "blastscore": 148, "perc_coverage": 100.0, "start": 913315, "annotation": "hypothetical_protein", "strand": "+", "evalue": 3.1e-34, "name": "BTO25_RS27055", "locus_tag": "WP_000752375.1", "end": 913539}], ["input|c1|142543-142942|+|ctg2_145|", 9, {"perc_ident": 89, "genecluster": "NZ_MRWR01000177_c1", "blastscore": 230, "perc_coverage": 100.0, "start": 913582, "annotation": "hypothetical_protein", "strand": "+", "evalue": 1.4e-58, "name": "BTO25_RS27060", "locus_tag": "WP_000367300.1", "end": 913980}], ["input|c1|143124-143373|+|ctg2_146|", 10, {"perc_ident": 100, "genecluster": "NZ_MRWR01000177_c1", "blastscore": 166, "perc_coverage": 100.0, "start": 914164, "annotation": "DUF1294_domain-containing_protein", "strand": "+", "evalue": 1.6e-39, "name": "BTO25_RS27065", "locus_tag": "WP_000871349.1", "end": 914412}], ["input|c1|143465-144407|+|ctg2_147|", 11, {"perc_ident": 99, "genecluster": "NZ_MRWR01000177_c1", "blastscore": 599, "perc_coverage": 100.0, "start": 914505, "annotation": "EamA_family_transporter_RarD", "strand": "+", "evalue": 2.8e-169, "name": "BTO25_RS27070", "locus_tag": "WP_000535539.1", "end": 915446}], ["input|c1|144486-144912|+|ctg2_148|", 12, {"perc_ident": 99, "genecluster": "NZ_MRWR01000177_c1", "blastscore": 267, "perc_coverage": 100.0, "start": 915526, "annotation": "divergent_PAP2_family_protein", "strand": "+", "evalue": 8.7e-70, "name": "BTO25_RS27075", "locus_tag": "WP_000447820.1", "end": 915951}], ["input|c1|145011-146865|+|ctg2_149|", 13, {"perc_ident": 97, "genecluster": "NZ_MRWR01000177_c1", "blastscore": 1238, "perc_coverage": 100.0, "start": 916051, "annotation": "squalene--hopene_cyclase", "strand": "+", "evalue": 0.0, "name": "BTO25_RS27080", "locus_tag": "WP_000928147.1", "end": 917904}], ["input|c1|146938-147088|-|ctg2_150|", 14, {"perc_ident": 100, "genecluster": "NZ_MRWR01000177_c1", "blastscore": 93, "perc_coverage": 100.0, "start": 917978, "annotation": "YfhD_family_protein", "strand": "-", "evalue": 6e-18, "name": "BTO25_RS27085", "locus_tag": "WP_072770239.1", "end": 918163}], ["input|c1|147220-147961|+|ctg2_151|", 15, {"perc_ident": 100, "genecluster": "NZ_MRWR01000177_c1", "blastscore": 485, "perc_coverage": 100.0, "start": 918260, "annotation": "3-oxoacyl-ACP_reductase_FabG", "strand": "+", "evalue": 4.6e-135, "name": "BTO25_RS27090", "locus_tag": "WP_000395038.1", "end": 919000}], ["input|c1|148011-149496|-|ctg2_152|", 16, {"perc_ident": 98, "genecluster": "NZ_MRWR01000177_c1", "blastscore": 918, "perc_coverage": 100.0, "start": 919051, "annotation": "aldehyde_dehydrogenase_family_protein", "strand": "-", "evalue": 3.3e-265, "name": "BTO25_RS27095", "locus_tag": "WP_075678026.1", "end": 920535}], ["input|c1|149769-150048|+|ctg2_153|", 17, {"perc_ident": 98, "genecluster": "NZ_MRWR01000177_c1", "blastscore": 184, "perc_coverage": 100.0, "start": 920809, "annotation": "DUF997_domain-containing_protein", "strand": "+", "evalue": 6.3e-45, "name": "BTO25_RS27100", "locus_tag": "WP_000656239.1", "end": 921087}], ["input|c1|150051-151485|+|ctg2_154|", 18, {"perc_ident": 99, "genecluster": "NZ_MRWR01000177_c1", "blastscore": 792, "perc_coverage": 100.0, "start": 921091, "annotation": "sodium/panthothenate_symporter", "strand": "+", "evalue": 2e-227, "name": "BTO25_RS27105", "locus_tag": "WP_001104820.1", "end": 922524}], ["input|c1|151607-152540|+|ctg2_155|", 19, {"perc_ident": 99, "genecluster": "NZ_MRWR01000177_c1", "blastscore": 624, "perc_coverage": 100.0, "start": 922648, "annotation": "nucleoside_hydrolase", "strand": "+", "evalue": 4.7e-177, "name": "BTO25_RS27110", "locus_tag": "WP_000756458.1", "end": 923580}], ["input|c1|152657-153767|+|ctg2_156|", 20, {"perc_ident": 99, "genecluster": "NZ_MRWR01000177_c1", "blastscore": 723, "perc_coverage": 100.0, "start": 923698, "annotation": "D-alanyl-D-alanine_carboxypeptidase", "strand": "+", "evalue": 1.5e-206, "name": "BTO25_RS27115", "locus_tag": "WP_000751366.1", "end": 924807}], ["input|c1|153868-155377|+|ctg2_157|", 21, {"perc_ident": 92, "genecluster": "NZ_MRWR01000177_c1", "blastscore": 913, "perc_coverage": 100.0, "start": 924909, "annotation": "argininosuccinate_lyase", "strand": "+", "evalue": 8.3e-264, "name": "BTO25_RS27120", "locus_tag": "WP_000813985.1", "end": 926417}], ["input|c1|155443-156277|+|ctg2_158|", 22, {"perc_ident": 96, "genecluster": "NZ_MRWR01000177_c1", "blastscore": 516, "perc_coverage": 100.0, "start": 926484, "annotation": "GNAT_family_N-acetyltransferase", "strand": "+", "evalue": 1.6e-144, "name": "BTO25_RS27125", "locus_tag": "WP_074555046.1", "end": 927317}]], "synteny_score": 23, "hits": 23, "core_gene_hits": 1, "core_bonus": 3, "blast_score": 12222.0}], [{"accession": "NZ_CP011145", "proteins": ["WP_000802695.1", "WP_000844124.1", "WP_072770240.1", "WP_000863998.1", "WP_000785261.1", "WP_000442200.1", "WP_000531881.1", "WP_000628500.1", "WP_000957508.1", "WP_000752375.1", "WP_016125088.1", "WP_000871349.1", "WP_000535539.1", "WP_000447820.1", "WP_000928147.1", "WP_072770239.1", "WP_000395038.1", "WP_000080281.1", "WP_000656239.1", "WP_001104820.1", "WP_000756458.1", "WP_000751368.1", "WP_059303536.1", "WP_000615381.1"], "description": "Bacillus cereus strain FORC_013, complete sequence", "tags": ["FORC13_RS08555", "FORC13_RS08560", "FORC13_RS29335", "FORC13_RS08565", "FORC13_RS08570", "FORC13_RS08575", "FORC13_RS08580", "FORC13_RS08585", "FORC13_RS08590", "FORC13_RS08595", "FORC13_RS08600", "FORC13_RS08605", "FORC13_RS08610", "FORC13_RS08615", "FORC13_RS08620", "FORC13_RS08625", "FORC13_RS08630", "FORC13_RS08635", "FORC13_RS08640", "FORC13_RS08645", "FORC13_RS08650", "FORC13_RS08655", "FORC13_RS08660", "FORC13_RS08665"], "cluster_type": "terpene", "cluster_label": "c1"}, {"pairings": [["input|c1|135285-136083|+|ctg2_136|", 0, {"perc_ident": 98, "genecluster": "NZ_CP011145_c1", "blastscore": 518, "perc_coverage": 100.0, "start": 1583570, "annotation": "sulfurtransferase_FdhD", "strand": "+", "evalue": 5.3e-145, "name": "FORC13_RS08555", "locus_tag": "WP_000802695.1", "end": 1584367}], ["input|c1|136099-137116|+|ctg2_137|", 1, {"perc_ident": 99, "genecluster": "NZ_CP011145_c1", "blastscore": 666, "perc_coverage": 100.0, "start": 1584384, "annotation": "GTP_3',8-cyclase_MoaA", "strand": "+", "evalue": 1.2e-189, "name": "FORC13_RS08560", "locus_tag": "WP_000844124.1", "end": 1585400}], ["input|c1|137307-138087|+|ctg2_138|", 2, {"perc_ident": 100, "genecluster": "NZ_CP011145_c1", "blastscore": 509, "perc_coverage": 100.0, "start": 1585592, "annotation": "formate/nitrite_transporter", "strand": "+", "evalue": 2.4e-142, "name": "FORC13_RS08565", "locus_tag": "WP_000863998.1", "end": 1586371}], ["input|c1|138111-139128|+|ctg2_139|", 3, {"perc_ident": 98, "genecluster": "NZ_CP011145_c1", "blastscore": 672, "perc_coverage": 100.0, "start": 1586396, "annotation": "thiamine/molybdopterin_biosynthesis_protein_MoeB", "strand": "+", "evalue": 2.8e-191, "name": "FORC13_RS08570", "locus_tag": "WP_000785261.1", "end": 1587412}], ["input|c1|139145-140453|+|ctg2_140|", 4, {"perc_ident": 98, "genecluster": "NZ_CP011145_c1", "blastscore": 862, "perc_coverage": 100.0, "start": 1587430, "annotation": "molybdopterin_molybdenumtransferase_MoeA", "strand": "+", "evalue": 1.5e-248, "name": "FORC13_RS08575", "locus_tag": "WP_000442200.1", "end": 1588737}], ["input|c1|140433-140898|+|ctg2_141|", 5, {"perc_ident": 98, "genecluster": "NZ_CP011145_c1", "blastscore": 299, "perc_coverage": 100.0, "start": 1588718, "annotation": "molybdenum_cofactor_biosynthesis_protein_MoaE", "strand": "+", "evalue": 3e-79, "name": "FORC13_RS08580", "locus_tag": "WP_000531881.1", "end": 1589182}], ["input|c1|140902-141139|+|ctg2_142|", 6, {"perc_ident": 86, "genecluster": "NZ_CP011145_c1", "blastscore": 129, "perc_coverage": 100.0, "start": 1589187, "annotation": "molybdopterin_converting_factor_subunit_1", "strand": "+", "evalue": 1.6e-28, "name": "FORC13_RS08585", "locus_tag": "WP_000628500.1", "end": 1589423}], ["input|c1|141211-142261|+|ctg2_143|", 7, {"perc_ident": 97, "genecluster": "NZ_CP011145_c1", "blastscore": 670, "perc_coverage": 100.0, "start": 1589496, "annotation": "MRP_family_ATP-binding_protein", "strand": "+", "evalue": 8.5e-191, "name": "FORC13_RS08590", "locus_tag": "WP_000957508.1", "end": 1590545}], ["input|c1|142276-142501|+|ctg2_144|", 8, {"perc_ident": 99, "genecluster": "NZ_CP011145_c1", "blastscore": 148, "perc_coverage": 100.0, "start": 1590561, "annotation": "hypothetical_protein", "strand": "+", "evalue": 3.1e-34, "name": "FORC13_RS08595", "locus_tag": "WP_000752375.1", "end": 1590785}], ["input|c1|142543-142942|+|ctg2_145|", 9, {"perc_ident": 89, "genecluster": "NZ_CP011145_c1", "blastscore": 229, "perc_coverage": 100.0, "start": 1590828, "annotation": "hypothetical_protein", "strand": "+", "evalue": 1.9e-58, "name": "FORC13_RS08600", "locus_tag": "WP_016125088.1", "end": 1591226}], ["input|c1|143124-143373|+|ctg2_146|", 10, {"perc_ident": 100, "genecluster": "NZ_CP011145_c1", "blastscore": 166, "perc_coverage": 100.0, "start": 1591410, "annotation": "DUF1294_domain-containing_protein", "strand": "+", "evalue": 1.6e-39, "name": "FORC13_RS08605", "locus_tag": "WP_000871349.1", "end": 1591658}], ["input|c1|143465-144407|+|ctg2_147|", 11, {"perc_ident": 99, "genecluster": "NZ_CP011145_c1", "blastscore": 599, "perc_coverage": 100.0, "start": 1591751, "annotation": "EamA_family_transporter_RarD", "strand": "+", "evalue": 2.8e-169, "name": "FORC13_RS08610", "locus_tag": "WP_000535539.1", "end": 1592692}], ["input|c1|144486-144912|+|ctg2_148|", 12, {"perc_ident": 99, "genecluster": "NZ_CP011145_c1", "blastscore": 267, "perc_coverage": 100.0, "start": 1592772, "annotation": "divergent_PAP2_family_protein", "strand": "+", "evalue": 8.7e-70, "name": "FORC13_RS08615", "locus_tag": "WP_000447820.1", "end": 1593197}], ["input|c1|145011-146865|+|ctg2_149|", 13, {"perc_ident": 97, "genecluster": "NZ_CP011145_c1", "blastscore": 1238, "perc_coverage": 100.0, "start": 1593297, "annotation": "squalene--hopene_cyclase", "strand": "+", "evalue": 0.0, "name": "FORC13_RS08620", "locus_tag": "WP_000928147.1", "end": 1595150}], ["input|c1|146938-147088|-|ctg2_150|", 14, {"perc_ident": 100, "genecluster": "NZ_CP011145_c1", "blastscore": 93, "perc_coverage": 100.0, "start": 1595224, "annotation": "YfhD_family_protein", "strand": "-", "evalue": 6e-18, "name": "FORC13_RS08625", "locus_tag": "WP_072770239.1", "end": 1595409}], ["input|c1|147220-147961|+|ctg2_151|", 15, {"perc_ident": 100, "genecluster": "NZ_CP011145_c1", "blastscore": 485, "perc_coverage": 100.0, "start": 1595506, "annotation": "3-oxoacyl-ACP_reductase_FabG", "strand": "+", "evalue": 4.6e-135, "name": "FORC13_RS08630", "locus_tag": "WP_000395038.1", "end": 1596246}], ["input|c1|148011-149496|-|ctg2_152|", 16, {"perc_ident": 99, "genecluster": "NZ_CP011145_c1", "blastscore": 921, "perc_coverage": 100.0, "start": 1596297, "annotation": "aldehyde_dehydrogenase_family_protein", "strand": "-", "evalue": 3.9e-266, "name": "FORC13_RS08635", "locus_tag": "WP_000080281.1", "end": 1597781}], ["input|c1|149769-150048|+|ctg2_153|", 17, {"perc_ident": 98, "genecluster": "NZ_CP011145_c1", "blastscore": 184, "perc_coverage": 100.0, "start": 1598055, "annotation": "DUF997_domain-containing_protein", "strand": "+", "evalue": 6.3e-45, "name": "FORC13_RS08640", "locus_tag": "WP_000656239.1", "end": 1598333}], ["input|c1|150051-151485|+|ctg2_154|", 18, {"perc_ident": 99, "genecluster": "NZ_CP011145_c1", "blastscore": 792, "perc_coverage": 100.0, "start": 1598337, "annotation": "sodium/panthothenate_symporter", "strand": "+", "evalue": 2e-227, "name": "FORC13_RS08645", "locus_tag": "WP_001104820.1", "end": 1599770}], ["input|c1|151607-152540|+|ctg2_155|", 19, {"perc_ident": 99, "genecluster": "NZ_CP011145_c1", "blastscore": 624, "perc_coverage": 100.0, "start": 1599894, "annotation": "nucleoside_hydrolase", "strand": "+", "evalue": 4.7e-177, "name": "FORC13_RS08650", "locus_tag": "WP_000756458.1", "end": 1600826}], ["input|c1|152657-153767|+|ctg2_156|", 20, {"perc_ident": 99, "genecluster": "NZ_CP011145_c1", "blastscore": 722, "perc_coverage": 100.0, "start": 1600944, "annotation": "D-alanyl-D-alanine_carboxypeptidase", "strand": "+", "evalue": 3.4e-206, "name": "FORC13_RS08655", "locus_tag": "WP_000751368.1", "end": 1602053}], ["input|c1|153868-155377|+|ctg2_157|", 21, {"perc_ident": 92, "genecluster": "NZ_CP011145_c1", "blastscore": 913, "perc_coverage": 100.0, "start": 1602155, "annotation": "argininosuccinate_lyase", "strand": "+", "evalue": 1.1e-263, "name": "FORC13_RS08660", "locus_tag": "WP_059303536.1", "end": 1603663}], ["input|c1|155443-156277|+|ctg2_158|", 22, {"perc_ident": 96, "genecluster": "NZ_CP011145_c1", "blastscore": 513, "perc_coverage": 100.0, "start": 1603730, "annotation": "GNAT_family_N-acetyltransferase", "strand": "+", "evalue": 1.4e-143, "name": "FORC13_RS08665", "locus_tag": "WP_000615381.1", "end": 1604563}]], "synteny_score": 23, "hits": 23, "core_gene_hits": 1, "core_bonus": 3, "blast_score": 12219.0}], [{"accession": "NZ_LXLH01000034", "proteins": ["WP_048558143.1", "WP_070179421.1", "WP_000751365.1", "WP_000756457.1", "WP_070179422.1", "WP_000656239.1", "WP_000080274.1", "WP_025708953.1", "WP_072770239.1", "WP_048558141.1", "WP_000447822.1", "WP_000535541.1", "WP_000871349.1", "WP_000367302.1", "WP_000752375.1", "WP_000957518.1", "WP_070179423.1", "WP_001248111.1", "WP_070179424.1", "WP_000785260.1", "WP_000863998.1", "WP_072770240.1", "WP_000844127.1", "WP_000802688.1"], "description": "Bacillus thuringiensis strain GOE3 BTGOE3_contig000034, whole genome shotgun sequence", "tags": ["BTGOE3_RS17410", "BTGOE3_RS17415", "BTGOE3_RS17420", "BTGOE3_RS17425", "BTGOE3_RS17430", "BTGOE3_RS17435", "BTGOE3_RS17440", "BTGOE3_RS17445", "BTGOE3_RS17450", "BTGOE3_RS17455", "BTGOE3_RS17460", "BTGOE3_RS17465", "BTGOE3_RS17470", "BTGOE3_RS17475", "BTGOE3_RS17480", "BTGOE3_RS17485", "BTGOE3_RS17490", "BTGOE3_RS17495", "BTGOE3_RS17500", "BTGOE3_RS17505", "BTGOE3_RS17510", "BTGOE3_RS28440", "BTGOE3_RS17515", "BTGOE3_RS17520"], "cluster_type": "terpene", "cluster_label": "c9"}, {"pairings": [["input|c1|135285-136083|+|ctg2_136|", 0, {"perc_ident": 98, "genecluster": "NZ_LXLH01000034_c9", "blastscore": 520, "perc_coverage": 100.0, "start": 44707, "annotation": "formate_dehydrogenase_accessory_sulfurtransferase_FdhD", "strand": "-", "evalue": 1.1e-145, "name": "BTGOE3_RS17520", "locus_tag": "WP_000802688.1", "end": 45504}], ["input|c1|136099-137116|+|ctg2_137|", 1, {"perc_ident": 99, "genecluster": "NZ_LXLH01000034_c9", "blastscore": 665, "perc_coverage": 100.0, "start": 43674, "annotation": "GTP_3',8-cyclase_MoaA", "strand": "-", "evalue": 2.6e-189, "name": "BTGOE3_RS17515", "locus_tag": "WP_000844127.1", "end": 44690}], ["input|c1|137307-138087|+|ctg2_138|", 2, {"perc_ident": 100, "genecluster": "NZ_LXLH01000034_c9", "blastscore": 509, "perc_coverage": 100.0, "start": 42703, "annotation": "formate/nitrite_transporter_family_protein", "strand": "-", "evalue": 2.4e-142, "name": "BTGOE3_RS17510", "locus_tag": "WP_000863998.1", "end": 43482}], ["input|c1|138111-139128|+|ctg2_139|", 3, {"perc_ident": 99, "genecluster": "NZ_LXLH01000034_c9", "blastscore": 677, "perc_coverage": 100.0, "start": 41662, "annotation": "thiamine/molybdopterin_biosynthesis_protein_MoeB", "strand": "-", "evalue": 6.7e-193, "name": "BTGOE3_RS17505", "locus_tag": "WP_000785260.1", "end": 42678}], ["input|c1|139145-140453|+|ctg2_140|", 4, {"perc_ident": 98, "genecluster": "NZ_LXLH01000034_c9", "blastscore": 856, "perc_coverage": 100.0, "start": 40337, "annotation": "molybdopterin_molybdenumtransferase_MoeA", "strand": "-", "evalue": 1.4e-246, "name": "BTGOE3_RS17500", "locus_tag": "WP_070179424.1", "end": 41644}], ["input|c1|140433-140898|+|ctg2_141|", 5, {"perc_ident": 97, "genecluster": "NZ_LXLH01000034_c9", "blastscore": 300, "perc_coverage": 100.0, "start": 39892, "annotation": "molybdenum_cofactor_biosynthesis_protein_MoaE", "strand": "-", "evalue": 1.3e-79, "name": "BTGOE3_RS17495", "locus_tag": "WP_001248111.1", "end": 40356}], ["input|c1|140902-141139|+|ctg2_142|", 6, {"perc_ident": 83, "genecluster": "NZ_LXLH01000034_c9", "blastscore": 124, "perc_coverage": 100.0, "start": 39651, "annotation": "molybdopterin_converting_factor_subunit_1", "strand": "-", "evalue": 6.6e-27, "name": "BTGOE3_RS17490", "locus_tag": "WP_070179423.1", "end": 39887}], ["input|c1|141211-142261|+|ctg2_143|", 7, {"perc_ident": 97, "genecluster": "NZ_LXLH01000034_c9", "blastscore": 669, "perc_coverage": 100.0, "start": 38529, "annotation": "MRP_family_ATP-binding_protein", "strand": "-", "evalue": 2.5e-190, "name": "BTGOE3_RS17485", "locus_tag": "WP_000957518.1", "end": 39578}], ["input|c1|142276-142501|+|ctg2_144|", 8, {"perc_ident": 99, "genecluster": "NZ_LXLH01000034_c9", "blastscore": 148, "perc_coverage": 100.0, "start": 38289, "annotation": "hypothetical_protein", "strand": "-", "evalue": 3.1e-34, "name": "BTGOE3_RS17480", "locus_tag": "WP_000752375.1", "end": 38513}], ["input|c1|142543-142942|+|ctg2_145|", 9, {"perc_ident": 89, "genecluster": "NZ_LXLH01000034_c9", "blastscore": 227, "perc_coverage": 100.0, "start": 37848, "annotation": "hypothetical_protein", "strand": "-", "evalue": 1.2e-57, "name": "BTGOE3_RS17475", "locus_tag": "WP_000367302.1", "end": 38246}], ["input|c1|143124-143373|+|ctg2_146|", 10, {"perc_ident": 100, "genecluster": "NZ_LXLH01000034_c9", "blastscore": 166, "perc_coverage": 100.0, "start": 37416, "annotation": "DUF1294_domain-containing_protein", "strand": "-", "evalue": 1.6e-39, "name": "BTGOE3_RS17470", "locus_tag": "WP_000871349.1", "end": 37664}], ["input|c1|143465-144407|+|ctg2_147|", 11, {"perc_ident": 100, "genecluster": "NZ_LXLH01000034_c9", "blastscore": 601, "perc_coverage": 100.0, "start": 36382, "annotation": "EamA_family_transporter_RarD", "strand": "-", "evalue": 4.3e-170, "name": "BTGOE3_RS17465", "locus_tag": "WP_000535541.1", "end": 37323}], ["input|c1|144486-144912|+|ctg2_148|", 12, {"perc_ident": 98, "genecluster": "NZ_LXLH01000034_c9", "blastscore": 264, "perc_coverage": 100.0, "start": 35877, "annotation": "divergent_PAP2_family_protein", "strand": "-", "evalue": 5.7e-69, "name": "BTGOE3_RS17460", "locus_tag": "WP_000447822.1", "end": 36302}], ["input|c1|145011-146865|+|ctg2_149|", 13, {"perc_ident": 97, "genecluster": "NZ_LXLH01000034_c9", "blastscore": 1238, "perc_coverage": 100.0, "start": 33924, "annotation": "squalene--hopene_cyclase", "strand": "-", "evalue": 0.0, "name": "BTGOE3_RS17455", "locus_tag": "WP_048558141.1", "end": 35777}], ["input|c1|146938-147088|-|ctg2_150|", 14, {"perc_ident": 100, "genecluster": "NZ_LXLH01000034_c9", "blastscore": 93, "perc_coverage": 100.0, "start": 33665, "annotation": "YfhD_family_protein", "strand": "+", "evalue": 6e-18, "name": "BTGOE3_RS17450", "locus_tag": "WP_072770239.1", "end": 33850}], ["input|c1|147220-147961|+|ctg2_151|", 15, {"perc_ident": 100, "genecluster": "NZ_LXLH01000034_c9", "blastscore": 483, "perc_coverage": 100.0, "start": 32827, "annotation": "3-oxoacyl-ACP_reductase_FabG", "strand": "-", "evalue": 1.8e-134, "name": "BTGOE3_RS17445", "locus_tag": "WP_025708953.1", "end": 33567}], ["input|c1|148011-149496|-|ctg2_152|", 16, {"perc_ident": 99, "genecluster": "NZ_LXLH01000034_c9", "blastscore": 920, "perc_coverage": 100.0, "start": 31292, "annotation": "aldehyde_dehydrogenase_family_protein", "strand": "+", "evalue": 8.7e-266, "name": "BTGOE3_RS17440", "locus_tag": "WP_000080274.1", "end": 32776}], ["input|c1|149769-150048|+|ctg2_153|", 17, {"perc_ident": 98, "genecluster": "NZ_LXLH01000034_c9", "blastscore": 184, "perc_coverage": 100.0, "start": 30740, "annotation": "DUF997_domain-containing_protein", "strand": "-", "evalue": 6.3e-45, "name": "BTGOE3_RS17435", "locus_tag": "WP_000656239.1", "end": 31018}], ["input|c1|150051-151485|+|ctg2_154|", 18, {"perc_ident": 99, "genecluster": "NZ_LXLH01000034_c9", "blastscore": 790, "perc_coverage": 100.0, "start": 29303, "annotation": "sodium/panthothenate_symporter", "strand": "-", "evalue": 1.3e-226, "name": "BTGOE3_RS17430", "locus_tag": "WP_070179422.1", "end": 30736}], ["input|c1|151607-152540|+|ctg2_155|", 19, {"perc_ident": 97, "genecluster": "NZ_LXLH01000034_c9", "blastscore": 619, "perc_coverage": 100.0, "start": 28246, "annotation": "nucleoside_hydrolase", "strand": "-", "evalue": 2.6e-175, "name": "BTGOE3_RS17425", "locus_tag": "WP_000756457.1", "end": 29178}], ["input|c1|152657-153767|+|ctg2_156|", 20, {"perc_ident": 99, "genecluster": "NZ_LXLH01000034_c9", "blastscore": 721, "perc_coverage": 100.0, "start": 27019, "annotation": "D-alanyl-D-alanine_carboxypeptidase", "strand": "-", "evalue": 5.8e-206, "name": "BTGOE3_RS17420", "locus_tag": "WP_000751365.1", "end": 28128}], ["input|c1|153868-155377|+|ctg2_157|", 21, {"perc_ident": 93, "genecluster": "NZ_LXLH01000034_c9", "blastscore": 926, "perc_coverage": 100.0, "start": 25409, "annotation": "argininosuccinate_lyase", "strand": "-", "evalue": 9.4e-268, "name": "BTGOE3_RS17415", "locus_tag": "WP_070179421.1", "end": 26917}], ["input|c1|155443-156277|+|ctg2_158|", 22, {"perc_ident": 96, "genecluster": "NZ_LXLH01000034_c9", "blastscore": 517, "perc_coverage": 100.0, "start": 24509, "annotation": "GNAT_family_N-acetyltransferase", "strand": "-", "evalue": 1.2e-144, "name": "BTGOE3_RS17410", "locus_tag": "WP_048558143.1", "end": 25342}]], "synteny_score": 23, "hits": 23, "core_gene_hits": 1, "core_bonus": 3, "blast_score": 12217.0}], [{"accession": "NZ_CP016360", "proteins": ["WP_000615381.1", "WP_000813965.1", "WP_000751368.1", "WP_000756458.1", "WP_001104820.1", "WP_000656239.1", "WP_000080281.1", "WP_000395039.1", "WP_072770239.1", "WP_000928147.1", "WP_000447820.1", "WP_000535539.1", "WP_000871349.1", "WP_000367303.1", "WP_000752375.1", "WP_000957508.1", "WP_000628500.1", "WP_000531881.1", "WP_000442200.1", "WP_000785261.1", "WP_000863998.1", "WP_072770240.1", "WP_048655750.1", "WP_000802695.1"], "description": "Bacillus cereus strain M13 chromosome, complete genome", "tags": ["BA201_RS18460", "BA201_RS18465", "BA201_RS18470", "BA201_RS18475", "BA201_RS18480", "BA201_RS18485", "BA201_RS18490", "BA201_RS18495", "BA201_RS18500", "BA201_RS18505", "BA201_RS18510", "BA201_RS18515", "BA201_RS18520", "BA201_RS18525", "BA201_RS18530", "BA201_RS18535", "BA201_RS18540", "BA201_RS18545", "BA201_RS18550", "BA201_RS18555", "BA201_RS18560", "BA201_RS18565", "BA201_RS18570", "BA201_RS18575"], "cluster_type": "terpene", "cluster_label": "c9"}, {"pairings": [["input|c1|135285-136083|+|ctg2_136|", 0, {"perc_ident": 98, "genecluster": "NZ_CP016360_c9", "blastscore": 518, "perc_coverage": 100.0, "start": 3529937, "annotation": "formate_dehydrogenase_accessory_sulfurtransferase_FdhD", "strand": "-", "evalue": 5.3e-145, "name": "BA201_RS18575", "locus_tag": "WP_000802695.1", "end": 3530734}], ["input|c1|136099-137116|+|ctg2_137|", 1, {"perc_ident": 99, "genecluster": "NZ_CP016360_c9", "blastscore": 664, "perc_coverage": 100.0, "start": 3528904, "annotation": "GTP_3',8-cyclase_MoaA", "strand": "-", "evalue": 7.7e-189, "name": "BA201_RS18570", "locus_tag": "WP_048655750.1", "end": 3529920}], ["input|c1|137307-138087|+|ctg2_138|", 2, {"perc_ident": 100, "genecluster": "NZ_CP016360_c9", "blastscore": 509, "perc_coverage": 100.0, "start": 3527933, "annotation": "formate/nitrite_transporter_family_protein", "strand": "-", "evalue": 2.4e-142, "name": "BA201_RS18560", "locus_tag": "WP_000863998.1", "end": 3528712}], ["input|c1|138111-139128|+|ctg2_139|", 3, {"perc_ident": 98, "genecluster": "NZ_CP016360_c9", "blastscore": 672, "perc_coverage": 100.0, "start": 3526892, "annotation": "thiamine/molybdopterin_biosynthesis_protein_MoeB", "strand": "-", "evalue": 2.8e-191, "name": "BA201_RS18555", "locus_tag": "WP_000785261.1", "end": 3527908}], ["input|c1|139145-140453|+|ctg2_140|", 4, {"perc_ident": 98, "genecluster": "NZ_CP016360_c9", "blastscore": 862, "perc_coverage": 100.0, "start": 3525567, "annotation": "molybdopterin_molybdenumtransferase_MoeA", "strand": "-", "evalue": 1.5e-248, "name": "BA201_RS18550", "locus_tag": "WP_000442200.1", "end": 3526874}], ["input|c1|140433-140898|+|ctg2_141|", 5, {"perc_ident": 98, "genecluster": "NZ_CP016360_c9", "blastscore": 299, "perc_coverage": 100.0, "start": 3525122, "annotation": "molybdenum_cofactor_biosynthesis_protein_MoaE", "strand": "-", "evalue": 3e-79, "name": "BA201_RS18545", "locus_tag": "WP_000531881.1", "end": 3525586}], ["input|c1|140902-141139|+|ctg2_142|", 6, {"perc_ident": 86, "genecluster": "NZ_CP016360_c9", "blastscore": 129, "perc_coverage": 100.0, "start": 3524881, "annotation": "molybdopterin_converting_factor_subunit_1", "strand": "-", "evalue": 1.6e-28, "name": "BA201_RS18540", "locus_tag": "WP_000628500.1", "end": 3525117}], ["input|c1|141211-142261|+|ctg2_143|", 7, {"perc_ident": 97, "genecluster": "NZ_CP016360_c9", "blastscore": 670, "perc_coverage": 100.0, "start": 3523759, "annotation": "MRP_family_ATP-binding_protein", "strand": "-", "evalue": 8.5e-191, "name": "BA201_RS18535", "locus_tag": "WP_000957508.1", "end": 3524808}], ["input|c1|142276-142501|+|ctg2_144|", 8, {"perc_ident": 99, "genecluster": "NZ_CP016360_c9", "blastscore": 148, "perc_coverage": 100.0, "start": 3523519, "annotation": "hypothetical_protein", "strand": "-", "evalue": 3.1e-34, "name": "BA201_RS18530", "locus_tag": "WP_000752375.1", "end": 3523743}], ["input|c1|142543-142942|+|ctg2_145|", 9, {"perc_ident": 89, "genecluster": "NZ_CP016360_c9", "blastscore": 230, "perc_coverage": 100.0, "start": 3523078, "annotation": "hypothetical_protein", "strand": "-", "evalue": 1.1e-58, "name": "BA201_RS18525", "locus_tag": "WP_000367303.1", "end": 3523476}], ["input|c1|143124-143373|+|ctg2_146|", 10, {"perc_ident": 100, "genecluster": "NZ_CP016360_c9", "blastscore": 166, "perc_coverage": 100.0, "start": 3522646, "annotation": "DUF1294_domain-containing_protein", "strand": "-", "evalue": 1.6e-39, "name": "BA201_RS18520", "locus_tag": "WP_000871349.1", "end": 3522894}], ["input|c1|143465-144407|+|ctg2_147|", 11, {"perc_ident": 99, "genecluster": "NZ_CP016360_c9", "blastscore": 599, "perc_coverage": 100.0, "start": 3521612, "annotation": "EamA_family_transporter_RarD", "strand": "-", "evalue": 2.8e-169, "name": "BA201_RS18515", "locus_tag": "WP_000535539.1", "end": 3522553}], ["input|c1|144486-144912|+|ctg2_148|", 12, {"perc_ident": 99, "genecluster": "NZ_CP016360_c9", "blastscore": 267, "perc_coverage": 100.0, "start": 3521107, "annotation": "divergent_PAP2_family_protein", "strand": "-", "evalue": 8.7e-70, "name": "BA201_RS18510", "locus_tag": "WP_000447820.1", "end": 3521532}], ["input|c1|145011-146865|+|ctg2_149|", 13, {"perc_ident": 97, "genecluster": "NZ_CP016360_c9", "blastscore": 1238, "perc_coverage": 100.0, "start": 3519154, "annotation": "squalene--hopene_cyclase", "strand": "-", "evalue": 0.0, "name": "BA201_RS18505", "locus_tag": "WP_000928147.1", "end": 3521007}], ["input|c1|146938-147088|-|ctg2_150|", 14, {"perc_ident": 100, "genecluster": "NZ_CP016360_c9", "blastscore": 93, "perc_coverage": 100.0, "start": 3518895, "annotation": "YfhD_family_protein", "strand": "+", "evalue": 6e-18, "name": "BA201_RS18500", "locus_tag": "WP_072770239.1", "end": 3519080}], ["input|c1|147220-147961|+|ctg2_151|", 15, {"perc_ident": 100, "genecluster": "NZ_CP016360_c9", "blastscore": 483, "perc_coverage": 100.0, "start": 3518058, "annotation": "3-oxoacyl-ACP_reductase_FabG", "strand": "-", "evalue": 1.4e-134, "name": "BA201_RS18495", "locus_tag": "WP_000395039.1", "end": 3518798}], ["input|c1|148011-149496|-|ctg2_152|", 16, {"perc_ident": 99, "genecluster": "NZ_CP016360_c9", "blastscore": 921, "perc_coverage": 100.0, "start": 3516523, "annotation": "aldehyde_dehydrogenase_family_protein", "strand": "+", "evalue": 3.9e-266, "name": "BA201_RS18490", "locus_tag": "WP_000080281.1", "end": 3518007}], ["input|c1|149769-150048|+|ctg2_153|", 17, {"perc_ident": 98, "genecluster": "NZ_CP016360_c9", "blastscore": 184, "perc_coverage": 100.0, "start": 3515971, "annotation": "DUF997_domain-containing_protein", "strand": "-", "evalue": 6.3e-45, "name": "BA201_RS18485", "locus_tag": "WP_000656239.1", "end": 3516249}], ["input|c1|150051-151485|+|ctg2_154|", 18, {"perc_ident": 99, "genecluster": "NZ_CP016360_c9", "blastscore": 792, "perc_coverage": 100.0, "start": 3514534, "annotation": "sodium/panthothenate_symporter", "strand": "-", "evalue": 2e-227, "name": "BA201_RS18480", "locus_tag": "WP_001104820.1", "end": 3515967}], ["input|c1|151607-152540|+|ctg2_155|", 19, {"perc_ident": 99, "genecluster": "NZ_CP016360_c9", "blastscore": 624, "perc_coverage": 100.0, "start": 3513478, "annotation": "nucleoside_hydrolase", "strand": "-", "evalue": 4.7e-177, "name": "BA201_RS18475", "locus_tag": "WP_000756458.1", "end": 3514410}], ["input|c1|152657-153767|+|ctg2_156|", 20, {"perc_ident": 99, "genecluster": "NZ_CP016360_c9", "blastscore": 722, "perc_coverage": 100.0, "start": 3512251, "annotation": "D-alanyl-D-alanine_carboxypeptidase", "strand": "-", "evalue": 3.4e-206, "name": "BA201_RS18470", "locus_tag": "WP_000751368.1", "end": 3513360}], ["input|c1|153868-155377|+|ctg2_157|", 21, {"perc_ident": 92, "genecluster": "NZ_CP016360_c9", "blastscore": 911, "perc_coverage": 100.0, "start": 3510641, "annotation": "argininosuccinate_lyase", "strand": "-", "evalue": 5.4e-263, "name": "BA201_RS18465", "locus_tag": "WP_000813965.1", "end": 3512149}], ["input|c1|155443-156277|+|ctg2_158|", 22, {"perc_ident": 96, "genecluster": "NZ_CP016360_c9", "blastscore": 513, "perc_coverage": 100.0, "start": 3509741, "annotation": "GNAT_family_N-acetyltransferase", "strand": "-", "evalue": 1.4e-143, "name": "BA201_RS18460", "locus_tag": "WP_000615381.1", "end": 3510574}]], "synteny_score": 23, "hits": 23, "core_gene_hits": 1, "core_bonus": 3, "blast_score": 12214.0}], [{"accession": "NZ_JH791819", "proteins": ["WP_000615368.1", "WP_000813985.1", "WP_000751366.1", "WP_000756453.1", "WP_001104820.1", "WP_000656239.1", "WP_000080281.1", "WP_000395038.1", "WP_072770239.1", "WP_000928145.1", "WP_000447820.1", "WP_000535539.1", "WP_000871349.1", "WP_000367301.1", "WP_000752387.1", "WP_000957508.1", "WP_000628501.1", "WP_000531881.1", "WP_000442202.1", "WP_000785261.1", "WP_000863998.1", "WP_072770240.1", "WP_000844124.1", "WP_000802695.1"], "description": "Bacillus cereus VD200 supercont1.1, whole genome shotgun sequence", "tags": ["IKG_RS17355", "IKG_RS17360", "IKG_RS17365", "IKG_RS17370", "IKG_RS17375", "IKG_RS17380", "IKG_RS17385", "IKG_RS17390", "IKG_RS17395", "IKG_RS17400", "IKG_RS17405", "IKG_RS17410", "IKG_RS17415", "IKG_RS17420", "IKG_RS17425", "IKG_RS17430", "IKG_RS17435", "IKG_RS17440", "IKG_RS17445", "IKG_RS17450", "IKG_RS17455", "IKG_RS32405", "IKG_RS17460", "IKG_RS17465"], "cluster_type": "terpene", "cluster_label": "c9"}, {"pairings": [["input|c1|135285-136083|+|ctg2_136|", 0, {"perc_ident": 98, "genecluster": "NZ_JH791819_c9", "blastscore": 518, "perc_coverage": 100.0, "start": 3468806, "annotation": "sulfurtransferase_FdhD", "strand": "-", "evalue": 5.3e-145, "name": "IKG_RS17465", "locus_tag": "WP_000802695.1", "end": 3469603}], ["input|c1|136099-137116|+|ctg2_137|", 1, {"perc_ident": 99, "genecluster": "NZ_JH791819_c9", "blastscore": 666, "perc_coverage": 100.0, "start": 3467773, "annotation": "GTP_3',8-cyclase_MoaA", "strand": "-", "evalue": 1.2e-189, "name": "IKG_RS17460", "locus_tag": "WP_000844124.1", "end": 3468789}], ["input|c1|137307-138087|+|ctg2_138|", 2, {"perc_ident": 100, "genecluster": "NZ_JH791819_c9", "blastscore": 509, "perc_coverage": 100.0, "start": 3466802, "annotation": "formate/nitrite_transporter_family_protein", "strand": "-", "evalue": 2.4e-142, "name": "IKG_RS17455", "locus_tag": "WP_000863998.1", "end": 3467581}], ["input|c1|138111-139128|+|ctg2_139|", 3, {"perc_ident": 98, "genecluster": "NZ_JH791819_c9", "blastscore": 672, "perc_coverage": 100.0, "start": 3465761, "annotation": "thiamine/molybdopterin_biosynthesis_protein_MoeB", "strand": "-", "evalue": 2.8e-191, "name": "IKG_RS17450", "locus_tag": "WP_000785261.1", "end": 3466777}], ["input|c1|139145-140453|+|ctg2_140|", 4, {"perc_ident": 98, "genecluster": "NZ_JH791819_c9", "blastscore": 856, "perc_coverage": 100.0, "start": 3464436, "annotation": "molybdopterin_molybdenumtransferase_MoeA", "strand": "-", "evalue": 1.4e-246, "name": "IKG_RS17445", "locus_tag": "WP_000442202.1", "end": 3465743}], ["input|c1|140433-140898|+|ctg2_141|", 5, {"perc_ident": 98, "genecluster": "NZ_JH791819_c9", "blastscore": 299, "perc_coverage": 100.0, "start": 3463991, "annotation": "molybdenum_cofactor_biosynthesis_protein_MoaE", "strand": "-", "evalue": 3e-79, "name": "IKG_RS17440", "locus_tag": "WP_000531881.1", "end": 3464455}], ["input|c1|140902-141139|+|ctg2_142|", 6, {"perc_ident": 85, "genecluster": "NZ_JH791819_c9", "blastscore": 128, "perc_coverage": 100.0, "start": 3463750, "annotation": "molybdopterin_converting_factor_subunit_1", "strand": "-", "evalue": 3.5e-28, "name": "IKG_RS17435", "locus_tag": "WP_000628501.1", "end": 3463986}], ["input|c1|141211-142261|+|ctg2_143|", 7, {"perc_ident": 97, "genecluster": "NZ_JH791819_c9", "blastscore": 670, "perc_coverage": 100.0, "start": 3462628, "annotation": "MRP_family_ATP-binding_protein", "strand": "-", "evalue": 8.5e-191, "name": "IKG_RS17430", "locus_tag": "WP_000957508.1", "end": 3463677}], ["input|c1|142276-142501|+|ctg2_144|", 8, {"perc_ident": 97, "genecluster": "NZ_JH791819_c9", "blastscore": 147, "perc_coverage": 100.0, "start": 3462388, "annotation": "hypothetical_protein", "strand": "-", "evalue": 6.9e-34, "name": "IKG_RS17425", "locus_tag": "WP_000752387.1", "end": 3462612}], ["input|c1|142543-142942|+|ctg2_145|", 9, {"perc_ident": 89, "genecluster": "NZ_JH791819_c9", "blastscore": 228, "perc_coverage": 100.0, "start": 3461947, "annotation": "hypothetical_protein", "strand": "-", "evalue": 4.2e-58, "name": "IKG_RS17420", "locus_tag": "WP_000367301.1", "end": 3462345}], ["input|c1|143124-143373|+|ctg2_146|", 10, {"perc_ident": 100, "genecluster": "NZ_JH791819_c9", "blastscore": 166, "perc_coverage": 100.0, "start": 3461515, "annotation": "DUF1294_domain-containing_protein", "strand": "-", "evalue": 1.6e-39, "name": "IKG_RS17415", "locus_tag": "WP_000871349.1", "end": 3461763}], ["input|c1|143465-144407|+|ctg2_147|", 11, {"perc_ident": 99, "genecluster": "NZ_JH791819_c9", "blastscore": 599, "perc_coverage": 100.0, "start": 3460481, "annotation": "EamA_family_transporter_RarD", "strand": "-", "evalue": 2.8e-169, "name": "IKG_RS17410", "locus_tag": "WP_000535539.1", "end": 3461422}], ["input|c1|144486-144912|+|ctg2_148|", 12, {"perc_ident": 99, "genecluster": "NZ_JH791819_c9", "blastscore": 267, "perc_coverage": 100.0, "start": 3459976, "annotation": "divergent_PAP2_family_protein", "strand": "-", "evalue": 8.7e-70, "name": "IKG_RS17405", "locus_tag": "WP_000447820.1", "end": 3460401}], ["input|c1|145011-146865|+|ctg2_149|", 13, {"perc_ident": 97, "genecluster": "NZ_JH791819_c9", "blastscore": 1240, "perc_coverage": 100.0, "start": 3458023, "annotation": "squalene--hopene_cyclase", "strand": "-", "evalue": 0.0, "name": "IKG_RS17400", "locus_tag": "WP_000928145.1", "end": 3459876}], ["input|c1|146938-147088|-|ctg2_150|", 14, {"perc_ident": 100, "genecluster": "NZ_JH791819_c9", "blastscore": 93, "perc_coverage": 100.0, "start": 3457764, "annotation": "YfhD_family_protein", "strand": "+", "evalue": 6e-18, "name": "IKG_RS17395", "locus_tag": "WP_072770239.1", "end": 3457949}], ["input|c1|147220-147961|+|ctg2_151|", 15, {"perc_ident": 100, "genecluster": "NZ_JH791819_c9", "blastscore": 485, "perc_coverage": 100.0, "start": 3456927, "annotation": "3-oxoacyl-ACP_reductase_FabG", "strand": "-", "evalue": 4.6e-135, "name": "IKG_RS17390", "locus_tag": "WP_000395038.1", "end": 3457667}], ["input|c1|148011-149496|-|ctg2_152|", 16, {"perc_ident": 99, "genecluster": "NZ_JH791819_c9", "blastscore": 921, "perc_coverage": 100.0, "start": 3455392, "annotation": "aldehyde_dehydrogenase_family_protein", "strand": "+", "evalue": 3.9e-266, "name": "IKG_RS17385", "locus_tag": "WP_000080281.1", "end": 3456876}], ["input|c1|149769-150048|+|ctg2_153|", 17, {"perc_ident": 98, "genecluster": "NZ_JH791819_c9", "blastscore": 184, "perc_coverage": 100.0, "start": 3454840, "annotation": "DUF997_domain-containing_protein", "strand": "-", "evalue": 6.3e-45, "name": "IKG_RS17380", "locus_tag": "WP_000656239.1", "end": 3455118}], ["input|c1|150051-151485|+|ctg2_154|", 18, {"perc_ident": 99, "genecluster": "NZ_JH791819_c9", "blastscore": 792, "perc_coverage": 100.0, "start": 3453403, "annotation": "sodium/panthothenate_symporter", "strand": "-", "evalue": 2e-227, "name": "IKG_RS17375", "locus_tag": "WP_001104820.1", "end": 3454836}], ["input|c1|151607-152540|+|ctg2_155|", 19, {"perc_ident": 98, "genecluster": "NZ_JH791819_c9", "blastscore": 623, "perc_coverage": 100.0, "start": 3452347, "annotation": "nucleoside_hydrolase", "strand": "-", "evalue": 1.1e-176, "name": "IKG_RS17370", "locus_tag": "WP_000756453.1", "end": 3453279}], ["input|c1|152657-153767|+|ctg2_156|", 20, {"perc_ident": 99, "genecluster": "NZ_JH791819_c9", "blastscore": 723, "perc_coverage": 100.0, "start": 3451120, "annotation": "D-alanyl-D-alanine_carboxypeptidase", "strand": "-", "evalue": 1.5e-206, "name": "IKG_RS17365", "locus_tag": "WP_000751366.1", "end": 3452229}], ["input|c1|153868-155377|+|ctg2_157|", 21, {"perc_ident": 92, "genecluster": "NZ_JH791819_c9", "blastscore": 913, "perc_coverage": 100.0, "start": 3449510, "annotation": "argininosuccinate_lyase", "strand": "-", "evalue": 8.3e-264, "name": "IKG_RS17360", "locus_tag": "WP_000813985.1", "end": 3451018}], ["input|c1|155443-156277|+|ctg2_158|", 22, {"perc_ident": 96, "genecluster": "NZ_JH791819_c9", "blastscore": 514, "perc_coverage": 100.0, "start": 3448610, "annotation": "GNAT_family_N-acetyltransferase", "strand": "-", "evalue": 8.1e-144, "name": "IKG_RS17355", "locus_tag": "WP_000615368.1", "end": 3449443}]], "synteny_score": 23, "hits": 23, "core_gene_hits": 1, "core_bonus": 3, "blast_score": 12213.0}], [{"accession": "NC_014171", "proteins": ["WP_000615380.1", "WP_000813965.1", "WP_000751368.1", "WP_000756458.1", "WP_001104820.1", "WP_000656239.1", "WP_000080281.1", "WP_000395039.1", "WP_072770239.1", "WP_000928147.1", "WP_000447820.1", "WP_000535539.1", "WP_000871349.1", "WP_000367303.1", "WP_000752375.1", "WP_000957508.1", "WP_000628500.1", "WP_000531881.1", "WP_000442200.1", "WP_000785261.1", "WP_000863998.1", "WP_072770240.1", "WP_000844124.1", "WP_000802695.1"], "description": "Bacillus thuringiensis BMB171, complete genome", "tags": ["BMB171_RS17570", "BMB171_RS17575", "BMB171_RS17580", "BMB171_RS17585", "BMB171_RS17590", "BMB171_RS17595", "BMB171_RS17600", "BMB171_RS17605", "BMB171_RS17610", "BMB171_RS17615", "BMB171_RS17620", "BMB171_RS17625", "BMB171_RS17630", "BMB171_RS17635", "BMB171_RS17640", "BMB171_RS17645", "BMB171_RS17650", "BMB171_RS17655", "BMB171_RS17660", "BMB171_RS17665", "BMB171_RS17670", "BMB171_RS29720", "BMB171_RS17675", "BMB171_RS17680"], "cluster_type": "terpene", "cluster_label": "c9"}, {"pairings": [["input|c1|135285-136083|+|ctg2_136|", 0, {"perc_ident": 98, "genecluster": "NC_014171_c9", "blastscore": 518, "perc_coverage": 100.0, "start": 3462017, "annotation": "sulfurtransferase_FdhD", "strand": "-", "evalue": 5.3e-145, "name": "BMB171_RS17680", "locus_tag": "WP_000802695.1", "end": 3462814}], ["input|c1|136099-137116|+|ctg2_137|", 1, {"perc_ident": 99, "genecluster": "NC_014171_c9", "blastscore": 666, "perc_coverage": 100.0, "start": 3460984, "annotation": "GTP_3',8-cyclase_MoaA", "strand": "-", "evalue": 1.2e-189, "name": "BMB171_RS17675", "locus_tag": "WP_000844124.1", "end": 3462000}], ["input|c1|137307-138087|+|ctg2_138|", 2, {"perc_ident": 100, "genecluster": "NC_014171_c9", "blastscore": 509, "perc_coverage": 100.0, "start": 3460013, "annotation": "formate/nitrite_transporter_family_protein", "strand": "-", "evalue": 2.4e-142, "name": "BMB171_RS17670", "locus_tag": "WP_000863998.1", "end": 3460792}], ["input|c1|138111-139128|+|ctg2_139|", 3, {"perc_ident": 98, "genecluster": "NC_014171_c9", "blastscore": 672, "perc_coverage": 100.0, "start": 3458972, "annotation": "thiamine/molybdopterin_biosynthesis_protein_MoeB", "strand": "-", "evalue": 2.8e-191, "name": "BMB171_RS17665", "locus_tag": "WP_000785261.1", "end": 3459988}], ["input|c1|139145-140453|+|ctg2_140|", 4, {"perc_ident": 98, "genecluster": "NC_014171_c9", "blastscore": 862, "perc_coverage": 100.0, "start": 3457647, "annotation": "molybdopterin_molybdenumtransferase_MoeA", "strand": "-", "evalue": 1.5e-248, "name": "BMB171_RS17660", "locus_tag": "WP_000442200.1", "end": 3458954}], ["input|c1|140433-140898|+|ctg2_141|", 5, {"perc_ident": 98, "genecluster": "NC_014171_c9", "blastscore": 299, "perc_coverage": 100.0, "start": 3457202, "annotation": "molybdenum_cofactor_biosynthesis_protein_MoaE", "strand": "-", "evalue": 3e-79, "name": "BMB171_RS17655", "locus_tag": "WP_000531881.1", "end": 3457666}], ["input|c1|140902-141139|+|ctg2_142|", 6, {"perc_ident": 86, "genecluster": "NC_014171_c9", "blastscore": 129, "perc_coverage": 100.0, "start": 3456961, "annotation": "molybdopterin_converting_factor_subunit_1", "strand": "-", "evalue": 1.6e-28, "name": "BMB171_RS17650", "locus_tag": "WP_000628500.1", "end": 3457197}], ["input|c1|141211-142261|+|ctg2_143|", 7, {"perc_ident": 97, "genecluster": "NC_014171_c9", "blastscore": 670, "perc_coverage": 100.0, "start": 3455839, "annotation": "MRP_family_ATP-binding_protein", "strand": "-", "evalue": 8.5e-191, "name": "BMB171_RS17645", "locus_tag": "WP_000957508.1", "end": 3456888}], ["input|c1|142276-142501|+|ctg2_144|", 8, {"perc_ident": 99, "genecluster": "NC_014171_c9", "blastscore": 148, "perc_coverage": 100.0, "start": 3455599, "annotation": "hypothetical_protein", "strand": "-", "evalue": 3.1e-34, "name": "BMB171_RS17640", "locus_tag": "WP_000752375.1", "end": 3455823}], ["input|c1|142543-142942|+|ctg2_145|", 9, {"perc_ident": 89, "genecluster": "NC_014171_c9", "blastscore": 230, "perc_coverage": 100.0, "start": 3455158, "annotation": "hypothetical_protein", "strand": "-", "evalue": 1.1e-58, "name": "BMB171_RS17635", "locus_tag": "WP_000367303.1", "end": 3455556}], ["input|c1|143124-143373|+|ctg2_146|", 10, {"perc_ident": 100, "genecluster": "NC_014171_c9", "blastscore": 166, "perc_coverage": 100.0, "start": 3454726, "annotation": "DUF1294_domain-containing_protein", "strand": "-", "evalue": 1.6e-39, "name": "BMB171_RS17630", "locus_tag": "WP_000871349.1", "end": 3454974}], ["input|c1|143465-144407|+|ctg2_147|", 11, {"perc_ident": 99, "genecluster": "NC_014171_c9", "blastscore": 599, "perc_coverage": 100.0, "start": 3453692, "annotation": "EamA_family_transporter_RarD", "strand": "-", "evalue": 2.8e-169, "name": "BMB171_RS17625", "locus_tag": "WP_000535539.1", "end": 3454633}], ["input|c1|144486-144912|+|ctg2_148|", 12, {"perc_ident": 99, "genecluster": "NC_014171_c9", "blastscore": 267, "perc_coverage": 100.0, "start": 3453187, "annotation": "divergent_PAP2_family_protein", "strand": "-", "evalue": 8.7e-70, "name": "BMB171_RS17620", "locus_tag": "WP_000447820.1", "end": 3453612}], ["input|c1|145011-146865|+|ctg2_149|", 13, {"perc_ident": 97, "genecluster": "NC_014171_c9", "blastscore": 1238, "perc_coverage": 100.0, "start": 3451234, "annotation": "squalene--hopene_cyclase", "strand": "-", "evalue": 0.0, "name": "BMB171_RS17615", "locus_tag": "WP_000928147.1", "end": 3453087}], ["input|c1|146938-147088|-|ctg2_150|", 14, {"perc_ident": 100, "genecluster": "NC_014171_c9", "blastscore": 93, "perc_coverage": 100.0, "start": 3450975, "annotation": "YfhD_family_protein", "strand": "+", "evalue": 6e-18, "name": "BMB171_RS17610", "locus_tag": "WP_072770239.1", "end": 3451160}], ["input|c1|147220-147961|+|ctg2_151|", 15, {"perc_ident": 100, "genecluster": "NC_014171_c9", "blastscore": 483, "perc_coverage": 100.0, "start": 3450138, "annotation": "3-oxoacyl-ACP_reductase_FabG", "strand": "-", "evalue": 1.4e-134, "name": "BMB171_RS17605", "locus_tag": "WP_000395039.1", "end": 3450878}], ["input|c1|148011-149496|-|ctg2_152|", 16, {"perc_ident": 99, "genecluster": "NC_014171_c9", "blastscore": 921, "perc_coverage": 100.0, "start": 3448603, "annotation": "aldehyde_dehydrogenase_family_protein", "strand": "+", "evalue": 3.9e-266, "name": "BMB171_RS17600", "locus_tag": "WP_000080281.1", "end": 3450087}], ["input|c1|149769-150048|+|ctg2_153|", 17, {"perc_ident": 98, "genecluster": "NC_014171_c9", "blastscore": 184, "perc_coverage": 100.0, "start": 3448051, "annotation": "DUF997_domain-containing_protein", "strand": "-", "evalue": 6.3e-45, "name": "BMB171_RS17595", "locus_tag": "WP_000656239.1", "end": 3448329}], ["input|c1|150051-151485|+|ctg2_154|", 18, {"perc_ident": 99, "genecluster": "NC_014171_c9", "blastscore": 792, "perc_coverage": 100.0, "start": 3446614, "annotation": "sodium/panthothenate_symporter", "strand": "-", "evalue": 2e-227, "name": "BMB171_RS17590", "locus_tag": "WP_001104820.1", "end": 3448047}], ["input|c1|151607-152540|+|ctg2_155|", 19, {"perc_ident": 99, "genecluster": "NC_014171_c9", "blastscore": 624, "perc_coverage": 100.0, "start": 3445558, "annotation": "nucleoside_hydrolase", "strand": "-", "evalue": 4.7e-177, "name": "BMB171_RS17585", "locus_tag": "WP_000756458.1", "end": 3446490}], ["input|c1|152657-153767|+|ctg2_156|", 20, {"perc_ident": 99, "genecluster": "NC_014171_c9", "blastscore": 722, "perc_coverage": 100.0, "start": 3444331, "annotation": "D-alanyl-D-alanine_carboxypeptidase", "strand": "-", "evalue": 3.4e-206, "name": "BMB171_RS17580", "locus_tag": "WP_000751368.1", "end": 3445440}], ["input|c1|153868-155377|+|ctg2_157|", 21, {"perc_ident": 92, "genecluster": "NC_014171_c9", "blastscore": 911, "perc_coverage": 100.0, "start": 3442721, "annotation": "argininosuccinate_lyase", "strand": "-", "evalue": 5.4e-263, "name": "BMB171_RS17575", "locus_tag": "WP_000813965.1", "end": 3444229}], ["input|c1|155443-156277|+|ctg2_158|", 22, {"perc_ident": 95, "genecluster": "NC_014171_c9", "blastscore": 508, "perc_coverage": 100.0, "start": 3441797, "annotation": "GNAT_family_N-acetyltransferase", "strand": "-", "evalue": 4.4e-142, "name": "BMB171_RS17570", "locus_tag": "WP_000615380.1", "end": 3442654}]], "synteny_score": 23, "hits": 23, "core_gene_hits": 1, "core_bonus": 3, "blast_score": 12211.0}], [{"accession": "NZ_FQZW01000005", "proteins": ["WP_073339667.1", "WP_000813965.1", "WP_000751368.1", "WP_000756458.1", "WP_001104820.1", "WP_000656239.1", "WP_000080281.1", "WP_000395039.1", "WP_072770239.1", "WP_000928147.1", "WP_000447820.1", "WP_000535539.1", "WP_000871349.1", "WP_000367303.1", "WP_000752375.1", "WP_000957508.1", "WP_000628500.1", "WP_000531881.1", "WP_000442200.1", "WP_000785261.1", "WP_000863998.1", "WP_072770240.1", "WP_048655750.1", "WP_000802695.1"], "description": "Bacillus sp. cl25, whole genome shotgun sequence", "tags": ["BUE25_RS14800", "BUE25_RS14805", "BUE25_RS14810", "BUE25_RS14815", "BUE25_RS14820", "BUE25_RS14825", "BUE25_RS14830", "BUE25_RS14835", "BUE25_RS14840", "BUE25_RS14845", "BUE25_RS14850", "BUE25_RS14855", "BUE25_RS14860", "BUE25_RS14865", "BUE25_RS14870", "BUE25_RS14875", "BUE25_RS14880", "BUE25_RS14885", "BUE25_RS14890", "BUE25_RS14895", "BUE25_RS14900", "BUE25_RS14905", "BUE25_RS14910", "BUE25_RS14915"], "cluster_type": "terpene", "cluster_label": "c5"}, {"pairings": [["input|c1|135285-136083|+|ctg2_136|", 0, {"perc_ident": 98, "genecluster": "NZ_FQZW01000005_c5", "blastscore": 518, "perc_coverage": 100.0, "start": 155136, "annotation": "formate_dehydrogenase_accessory_sulfurtransferase_FdhD", "strand": "-", "evalue": 5.3e-145, "name": "BUE25_RS14915", "locus_tag": "WP_000802695.1", "end": 155933}], ["input|c1|136099-137116|+|ctg2_137|", 1, {"perc_ident": 99, "genecluster": "NZ_FQZW01000005_c5", "blastscore": 664, "perc_coverage": 100.0, "start": 154103, "annotation": "GTP_3',8-cyclase_MoaA", "strand": "-", "evalue": 7.7e-189, "name": "BUE25_RS14910", "locus_tag": "WP_048655750.1", "end": 155119}], ["input|c1|137307-138087|+|ctg2_138|", 2, {"perc_ident": 100, "genecluster": "NZ_FQZW01000005_c5", "blastscore": 509, "perc_coverage": 100.0, "start": 153132, "annotation": "formate/nitrite_transporter_family_protein", "strand": "-", "evalue": 2.4e-142, "name": "BUE25_RS14900", "locus_tag": "WP_000863998.1", "end": 153911}], ["input|c1|138111-139128|+|ctg2_139|", 3, {"perc_ident": 98, "genecluster": "NZ_FQZW01000005_c5", "blastscore": 672, "perc_coverage": 100.0, "start": 152091, "annotation": "thiamine/molybdopterin_biosynthesis_protein_MoeB", "strand": "-", "evalue": 2.8e-191, "name": "BUE25_RS14895", "locus_tag": "WP_000785261.1", "end": 153107}], ["input|c1|139145-140453|+|ctg2_140|", 4, {"perc_ident": 98, "genecluster": "NZ_FQZW01000005_c5", "blastscore": 862, "perc_coverage": 100.0, "start": 150766, "annotation": "molybdopterin_molybdenumtransferase_MoeA", "strand": "-", "evalue": 1.5e-248, "name": "BUE25_RS14890", "locus_tag": "WP_000442200.1", "end": 152073}], ["input|c1|140433-140898|+|ctg2_141|", 5, {"perc_ident": 98, "genecluster": "NZ_FQZW01000005_c5", "blastscore": 299, "perc_coverage": 100.0, "start": 150321, "annotation": "molybdenum_cofactor_biosynthesis_protein_MoaE", "strand": "-", "evalue": 3e-79, "name": "BUE25_RS14885", "locus_tag": "WP_000531881.1", "end": 150785}], ["input|c1|140902-141139|+|ctg2_142|", 6, {"perc_ident": 86, "genecluster": "NZ_FQZW01000005_c5", "blastscore": 129, "perc_coverage": 100.0, "start": 150080, "annotation": "molybdopterin_converting_factor_subunit_1", "strand": "-", "evalue": 1.6e-28, "name": "BUE25_RS14880", "locus_tag": "WP_000628500.1", "end": 150316}], ["input|c1|141211-142261|+|ctg2_143|", 7, {"perc_ident": 97, "genecluster": "NZ_FQZW01000005_c5", "blastscore": 670, "perc_coverage": 100.0, "start": 148958, "annotation": "MRP_family_ATP-binding_protein", "strand": "-", "evalue": 8.5e-191, "name": "BUE25_RS14875", "locus_tag": "WP_000957508.1", "end": 150007}], ["input|c1|142276-142501|+|ctg2_144|", 8, {"perc_ident": 99, "genecluster": "NZ_FQZW01000005_c5", "blastscore": 148, "perc_coverage": 100.0, "start": 148718, "annotation": "hypothetical_protein", "strand": "-", "evalue": 3.1e-34, "name": "BUE25_RS14870", "locus_tag": "WP_000752375.1", "end": 148942}], ["input|c1|142543-142942|+|ctg2_145|", 9, {"perc_ident": 89, "genecluster": "NZ_FQZW01000005_c5", "blastscore": 230, "perc_coverage": 100.0, "start": 148277, "annotation": "hypothetical_protein", "strand": "-", "evalue": 1.1e-58, "name": "BUE25_RS14865", "locus_tag": "WP_000367303.1", "end": 148675}], ["input|c1|143124-143373|+|ctg2_146|", 10, {"perc_ident": 100, "genecluster": "NZ_FQZW01000005_c5", "blastscore": 166, "perc_coverage": 100.0, "start": 147845, "annotation": "DUF1294_domain-containing_protein", "strand": "-", "evalue": 1.6e-39, "name": "BUE25_RS14860", "locus_tag": "WP_000871349.1", "end": 148093}], ["input|c1|143465-144407|+|ctg2_147|", 11, {"perc_ident": 99, "genecluster": "NZ_FQZW01000005_c5", "blastscore": 599, "perc_coverage": 100.0, "start": 146811, "annotation": "EamA_family_transporter_RarD", "strand": "-", "evalue": 2.8e-169, "name": "BUE25_RS14855", "locus_tag": "WP_000535539.1", "end": 147752}], ["input|c1|144486-144912|+|ctg2_148|", 12, {"perc_ident": 99, "genecluster": "NZ_FQZW01000005_c5", "blastscore": 267, "perc_coverage": 100.0, "start": 146306, "annotation": "divergent_PAP2_family_protein", "strand": "-", "evalue": 8.7e-70, "name": "BUE25_RS14850", "locus_tag": "WP_000447820.1", "end": 146731}], ["input|c1|145011-146865|+|ctg2_149|", 13, {"perc_ident": 97, "genecluster": "NZ_FQZW01000005_c5", "blastscore": 1238, "perc_coverage": 100.0, "start": 144353, "annotation": "squalene--hopene_cyclase", "strand": "-", "evalue": 0.0, "name": "BUE25_RS14845", "locus_tag": "WP_000928147.1", "end": 146206}], ["input|c1|146938-147088|-|ctg2_150|", 14, {"perc_ident": 100, "genecluster": "NZ_FQZW01000005_c5", "blastscore": 93, "perc_coverage": 100.0, "start": 144094, "annotation": "YfhD_family_protein", "strand": "+", "evalue": 6e-18, "name": "BUE25_RS14840", "locus_tag": "WP_072770239.1", "end": 144279}], ["input|c1|147220-147961|+|ctg2_151|", 15, {"perc_ident": 100, "genecluster": "NZ_FQZW01000005_c5", "blastscore": 483, "perc_coverage": 100.0, "start": 143257, "annotation": "3-oxoacyl-ACP_reductase_FabG", "strand": "-", "evalue": 1.4e-134, "name": "BUE25_RS14835", "locus_tag": "WP_000395039.1", "end": 143997}], ["input|c1|148011-149496|-|ctg2_152|", 16, {"perc_ident": 99, "genecluster": "NZ_FQZW01000005_c5", "blastscore": 921, "perc_coverage": 100.0, "start": 141722, "annotation": "aldehyde_dehydrogenase_family_protein", "strand": "+", "evalue": 3.9e-266, "name": "BUE25_RS14830", "locus_tag": "WP_000080281.1", "end": 143206}], ["input|c1|149769-150048|+|ctg2_153|", 17, {"perc_ident": 98, "genecluster": "NZ_FQZW01000005_c5", "blastscore": 184, "perc_coverage": 100.0, "start": 141170, "annotation": "DUF997_domain-containing_protein", "strand": "-", "evalue": 6.3e-45, "name": "BUE25_RS14825", "locus_tag": "WP_000656239.1", "end": 141448}], ["input|c1|150051-151485|+|ctg2_154|", 18, {"perc_ident": 99, "genecluster": "NZ_FQZW01000005_c5", "blastscore": 792, "perc_coverage": 100.0, "start": 139733, "annotation": "sodium/panthothenate_symporter", "strand": "-", "evalue": 2e-227, "name": "BUE25_RS14820", "locus_tag": "WP_001104820.1", "end": 141166}], ["input|c1|151607-152540|+|ctg2_155|", 19, {"perc_ident": 99, "genecluster": "NZ_FQZW01000005_c5", "blastscore": 624, "perc_coverage": 100.0, "start": 138677, "annotation": "nucleoside_hydrolase", "strand": "-", "evalue": 4.7e-177, "name": "BUE25_RS14815", "locus_tag": "WP_000756458.1", "end": 139609}], ["input|c1|152657-153767|+|ctg2_156|", 20, {"perc_ident": 99, "genecluster": "NZ_FQZW01000005_c5", "blastscore": 722, "perc_coverage": 100.0, "start": 137450, "annotation": "D-alanyl-D-alanine_carboxypeptidase", "strand": "-", "evalue": 3.4e-206, "name": "BUE25_RS14810", "locus_tag": "WP_000751368.1", "end": 138559}], ["input|c1|153868-155377|+|ctg2_157|", 21, {"perc_ident": 92, "genecluster": "NZ_FQZW01000005_c5", "blastscore": 911, "perc_coverage": 100.0, "start": 135840, "annotation": "argininosuccinate_lyase", "strand": "-", "evalue": 5.4e-263, "name": "BUE25_RS14805", "locus_tag": "WP_000813965.1", "end": 137348}], ["input|c1|155443-156277|+|ctg2_158|", 22, {"perc_ident": 96, "genecluster": "NZ_FQZW01000005_c5", "blastscore": 510, "perc_coverage": 99.27797833935018, "start": 134898, "annotation": "GNAT_family_N-acetyltransferase", "strand": "-", "evalue": 1.5e-142, "name": "BUE25_RS14800", "locus_tag": "WP_073339667.1", "end": 135773}]], "synteny_score": 23, "hits": 23, "core_gene_hits": 1, "core_bonus": 3, "blast_score": 12211.0}], [{"accession": "NZ_LABH01000054", "proteins": ["WP_000615383.1", "WP_025708950.1", "WP_000751366.1", "WP_000756457.1", "WP_001104820.1", "WP_000656239.1", "WP_000080281.1", "WP_025708953.1", "WP_072770239.1", "WP_025708955.1", "WP_000447822.1", "WP_000535541.1", "WP_000871349.1", "WP_044306928.1", "WP_000752375.1", "WP_000957518.1", "WP_000628503.1", "WP_001248111.1", "WP_000442201.1", "WP_000785260.1", "WP_000863998.1", "WP_072770240.1", "WP_000844127.1", "WP_000802688.1"], "description": "Bacillus cereus strain INRA A3 271, whole genome shotgun sequence", "tags": ["TU58_RS24495", "TU58_RS24500", "TU58_RS24505", "TU58_RS24510", "TU58_RS24515", "TU58_RS24520", "TU58_RS24525", "TU58_RS24530", "TU58_RS24535", "TU58_RS24540", "TU58_RS24545", "TU58_RS24550", "TU58_RS24555", "TU58_RS24560", "TU58_RS24565", "TU58_RS24570", "TU58_RS24575", "TU58_RS24580", "TU58_RS24585", "TU58_RS24590", "TU58_RS24595", "TU58_RS32010", "TU58_RS24600", "TU58_RS24605"], "cluster_type": "terpene", "cluster_label": "c10"}, {"pairings": [["input|c1|135285-136083|+|ctg2_136|", 0, {"perc_ident": 98, "genecluster": "NZ_LABH01000054_c10", "blastscore": 520, "perc_coverage": 100.0, "start": 313381, "annotation": "sulfurtransferase_FdhD", "strand": "-", "evalue": 1.1e-145, "name": "TU58_RS24605", "locus_tag": "WP_000802688.1", "end": 314178}], ["input|c1|136099-137116|+|ctg2_137|", 1, {"perc_ident": 99, "genecluster": "NZ_LABH01000054_c10", "blastscore": 665, "perc_coverage": 100.0, "start": 312348, "annotation": "GTP_3',8-cyclase_MoaA", "strand": "-", "evalue": 2.6e-189, "name": "TU58_RS24600", "locus_tag": "WP_000844127.1", "end": 313364}], ["input|c1|137307-138087|+|ctg2_138|", 2, {"perc_ident": 100, "genecluster": "NZ_LABH01000054_c10", "blastscore": 509, "perc_coverage": 100.0, "start": 311377, "annotation": "formate/nitrite_transporter", "strand": "-", "evalue": 2.4e-142, "name": "TU58_RS24595", "locus_tag": "WP_000863998.1", "end": 312156}], ["input|c1|138111-139128|+|ctg2_139|", 3, {"perc_ident": 99, "genecluster": "NZ_LABH01000054_c10", "blastscore": 677, "perc_coverage": 100.0, "start": 310336, "annotation": "thiamine/molybdopterin_biosynthesis_protein_MoeB", "strand": "-", "evalue": 6.7e-193, "name": "TU58_RS24590", "locus_tag": "WP_000785260.1", "end": 311352}], ["input|c1|139145-140453|+|ctg2_140|", 4, {"perc_ident": 98, "genecluster": "NZ_LABH01000054_c10", "blastscore": 859, "perc_coverage": 100.0, "start": 309011, "annotation": "molybdopterin_molybdenumtransferase_MoeA", "strand": "-", "evalue": 1.6e-247, "name": "TU58_RS24585", "locus_tag": "WP_000442201.1", "end": 310318}], ["input|c1|140433-140898|+|ctg2_141|", 5, {"perc_ident": 97, "genecluster": "NZ_LABH01000054_c10", "blastscore": 300, "perc_coverage": 100.0, "start": 308566, "annotation": "molybdenum_cofactor_biosynthesis_protein_MoaE", "strand": "-", "evalue": 1.3e-79, "name": "TU58_RS24580", "locus_tag": "WP_001248111.1", "end": 309030}], ["input|c1|140902-141139|+|ctg2_142|", 6, {"perc_ident": 85, "genecluster": "NZ_LABH01000054_c10", "blastscore": 126, "perc_coverage": 100.0, "start": 308325, "annotation": "molybdopterin_converting_factor_subunit_1", "strand": "-", "evalue": 1e-27, "name": "TU58_RS24575", "locus_tag": "WP_000628503.1", "end": 308561}], ["input|c1|141211-142261|+|ctg2_143|", 7, {"perc_ident": 97, "genecluster": "NZ_LABH01000054_c10", "blastscore": 669, "perc_coverage": 100.0, "start": 307203, "annotation": "MRP_family_ATP-binding_protein", "strand": "-", "evalue": 2.5e-190, "name": "TU58_RS24570", "locus_tag": "WP_000957518.1", "end": 308252}], ["input|c1|142276-142501|+|ctg2_144|", 8, {"perc_ident": 99, "genecluster": "NZ_LABH01000054_c10", "blastscore": 148, "perc_coverage": 100.0, "start": 306963, "annotation": "hypothetical_protein", "strand": "-", "evalue": 3.1e-34, "name": "TU58_RS24565", "locus_tag": "WP_000752375.1", "end": 307187}], ["input|c1|142543-142942|+|ctg2_145|", 9, {"perc_ident": 89, "genecluster": "NZ_LABH01000054_c10", "blastscore": 231, "perc_coverage": 100.0, "start": 306522, "annotation": "hypothetical_protein", "strand": "-", "evalue": 6.5e-59, "name": "TU58_RS24560", "locus_tag": "WP_044306928.1", "end": 306920}], ["input|c1|143124-143373|+|ctg2_146|", 10, {"perc_ident": 100, "genecluster": "NZ_LABH01000054_c10", "blastscore": 166, "perc_coverage": 100.0, "start": 306091, "annotation": "DUF1294_domain-containing_protein", "strand": "-", "evalue": 1.6e-39, "name": "TU58_RS24555", "locus_tag": "WP_000871349.1", "end": 306339}], ["input|c1|143465-144407|+|ctg2_147|", 11, {"perc_ident": 100, "genecluster": "NZ_LABH01000054_c10", "blastscore": 601, "perc_coverage": 100.0, "start": 305057, "annotation": "EamA_family_transporter_RarD", "strand": "-", "evalue": 4.3e-170, "name": "TU58_RS24550", "locus_tag": "WP_000535541.1", "end": 305998}], ["input|c1|144486-144912|+|ctg2_148|", 12, {"perc_ident": 98, "genecluster": "NZ_LABH01000054_c10", "blastscore": 264, "perc_coverage": 100.0, "start": 304552, "annotation": "divergent_PAP2_family_protein", "strand": "-", "evalue": 5.7e-69, "name": "TU58_RS24545", "locus_tag": "WP_000447822.1", "end": 304977}], ["input|c1|145011-146865|+|ctg2_149|", 13, {"perc_ident": 97, "genecluster": "NZ_LABH01000054_c10", "blastscore": 1240, "perc_coverage": 100.0, "start": 302599, "annotation": "squalene--hopene_cyclase", "strand": "-", "evalue": 0.0, "name": "TU58_RS24540", "locus_tag": "WP_025708955.1", "end": 304452}], ["input|c1|146938-147088|-|ctg2_150|", 14, {"perc_ident": 100, "genecluster": "NZ_LABH01000054_c10", "blastscore": 93, "perc_coverage": 100.0, "start": 302340, "annotation": "YfhD_family_protein", "strand": "+", "evalue": 6e-18, "name": "TU58_RS24535", "locus_tag": "WP_072770239.1", "end": 302525}], ["input|c1|147220-147961|+|ctg2_151|", 15, {"perc_ident": 100, "genecluster": "NZ_LABH01000054_c10", "blastscore": 483, "perc_coverage": 100.0, "start": 301502, "annotation": "3-oxoacyl-ACP_reductase_FabG", "strand": "-", "evalue": 1.8e-134, "name": "TU58_RS24530", "locus_tag": "WP_025708953.1", "end": 302242}], ["input|c1|148011-149496|-|ctg2_152|", 16, {"perc_ident": 99, "genecluster": "NZ_LABH01000054_c10", "blastscore": 921, "perc_coverage": 100.0, "start": 299967, "annotation": "aldehyde_dehydrogenase_family_protein", "strand": "+", "evalue": 3.9e-266, "name": "TU58_RS24525", "locus_tag": "WP_000080281.1", "end": 301451}], ["input|c1|149769-150048|+|ctg2_153|", 17, {"perc_ident": 98, "genecluster": "NZ_LABH01000054_c10", "blastscore": 184, "perc_coverage": 100.0, "start": 299415, "annotation": "DUF997_domain-containing_protein", "strand": "-", "evalue": 6.3e-45, "name": "TU58_RS24520", "locus_tag": "WP_000656239.1", "end": 299693}], ["input|c1|150051-151485|+|ctg2_154|", 18, {"perc_ident": 99, "genecluster": "NZ_LABH01000054_c10", "blastscore": 792, "perc_coverage": 100.0, "start": 297978, "annotation": "sodium/panthothenate_symporter", "strand": "-", "evalue": 2e-227, "name": "TU58_RS24515", "locus_tag": "WP_001104820.1", "end": 299411}], ["input|c1|151607-152540|+|ctg2_155|", 19, {"perc_ident": 97, "genecluster": "NZ_LABH01000054_c10", "blastscore": 619, "perc_coverage": 100.0, "start": 296922, "annotation": "nucleoside_hydrolase", "strand": "-", "evalue": 2.6e-175, "name": "TU58_RS24510", "locus_tag": "WP_000756457.1", "end": 297854}], ["input|c1|152657-153767|+|ctg2_156|", 20, {"perc_ident": 99, "genecluster": "NZ_LABH01000054_c10", "blastscore": 723, "perc_coverage": 100.0, "start": 295695, "annotation": "D-alanyl-D-alanine_carboxypeptidase", "strand": "-", "evalue": 1.5e-206, "name": "TU58_RS24505", "locus_tag": "WP_000751366.1", "end": 296804}], ["input|c1|153868-155377|+|ctg2_157|", 21, {"perc_ident": 92, "genecluster": "NZ_LABH01000054_c10", "blastscore": 910, "perc_coverage": 100.0, "start": 294085, "annotation": "argininosuccinate_lyase", "strand": "-", "evalue": 7e-263, "name": "TU58_RS24500", "locus_tag": "WP_025708950.1", "end": 295593}], ["input|c1|155443-156277|+|ctg2_158|", 22, {"perc_ident": 95, "genecluster": "NZ_LABH01000054_c10", "blastscore": 509, "perc_coverage": 100.0, "start": 293185, "annotation": "GNAT_family_N-acetyltransferase", "strand": "-", "evalue": 2.6e-142, "name": "TU58_RS24495", "locus_tag": "WP_000615383.1", "end": 294018}]], "synteny_score": 23, "hits": 23, "core_gene_hits": 1, "core_bonus": 3, "blast_score": 12209.0}], [{"accession": "NZ_JXDH01000070", "proteins": ["WP_044306926.1", "WP_025708950.1", "WP_000751366.1", "WP_000756457.1", "WP_044306927.1", "WP_000656239.1", "WP_000080281.1", "WP_025708953.1", "WP_072770239.1", "WP_025708955.1", "WP_000447822.1", "WP_000535541.1", "WP_000871349.1", "WP_044306928.1", "WP_000752375.1", "WP_000957518.1", "WP_000628503.1", "WP_001248111.1", "WP_000442201.1", "WP_000785260.1", "WP_000863998.1", "WP_072770240.1", "WP_000844127.1", "WP_000802688.1"], "description": "Bacillus cereus strain MIT0214 GAAGTAT_seq1_contig_74, whole genome shotgun sequence", "tags": ["SK30_RS13985", "SK30_RS13990", "SK30_RS13995", "SK30_RS14000", "SK30_RS14005", "SK30_RS14010", "SK30_RS14015", "SK30_RS14020", "SK30_RS14025", "SK30_RS14030", "SK30_RS14035", "SK30_RS14040", "SK30_RS14045", "SK30_RS14050", "SK30_RS14055", "SK30_RS14060", "SK30_RS14065", "SK30_RS14070", "SK30_RS14075", "SK30_RS14080", "SK30_RS14085", "SK30_RS29165", "SK30_RS14090", "SK30_RS14095"], "cluster_type": "terpene", "cluster_label": "c17"}, {"pairings": [["input|c1|135285-136083|+|ctg2_136|", 0, {"perc_ident": 98, "genecluster": "NZ_JXDH01000070_c17", "blastscore": 520, "perc_coverage": 100.0, "start": 90945, "annotation": "sulfurtransferase_FdhD", "strand": "-", "evalue": 1.1e-145, "name": "SK30_RS14095", "locus_tag": "WP_000802688.1", "end": 91742}], ["input|c1|136099-137116|+|ctg2_137|", 1, {"perc_ident": 99, "genecluster": "NZ_JXDH01000070_c17", "blastscore": 665, "perc_coverage": 100.0, "start": 89912, "annotation": "GTP_3',8-cyclase_MoaA", "strand": "-", "evalue": 2.6e-189, "name": "SK30_RS14090", "locus_tag": "WP_000844127.1", "end": 90928}], ["input|c1|137307-138087|+|ctg2_138|", 2, {"perc_ident": 100, "genecluster": "NZ_JXDH01000070_c17", "blastscore": 509, "perc_coverage": 100.0, "start": 88941, "annotation": "formate/nitrite_transporter", "strand": "-", "evalue": 2.4e-142, "name": "SK30_RS14085", "locus_tag": "WP_000863998.1", "end": 89720}], ["input|c1|138111-139128|+|ctg2_139|", 3, {"perc_ident": 99, "genecluster": "NZ_JXDH01000070_c17", "blastscore": 677, "perc_coverage": 100.0, "start": 87900, "annotation": "thiamine/molybdopterin_biosynthesis_protein_MoeB", "strand": "-", "evalue": 6.7e-193, "name": "SK30_RS14080", "locus_tag": "WP_000785260.1", "end": 88916}], ["input|c1|139145-140453|+|ctg2_140|", 4, {"perc_ident": 98, "genecluster": "NZ_JXDH01000070_c17", "blastscore": 859, "perc_coverage": 100.0, "start": 86575, "annotation": "molybdopterin_molybdenumtransferase_MoeA", "strand": "-", "evalue": 1.6e-247, "name": "SK30_RS14075", "locus_tag": "WP_000442201.1", "end": 87882}], ["input|c1|140433-140898|+|ctg2_141|", 5, {"perc_ident": 97, "genecluster": "NZ_JXDH01000070_c17", "blastscore": 300, "perc_coverage": 100.0, "start": 86130, "annotation": "molybdenum_cofactor_biosynthesis_protein_MoaE", "strand": "-", "evalue": 1.3e-79, "name": "SK30_RS14070", "locus_tag": "WP_001248111.1", "end": 86594}], ["input|c1|140902-141139|+|ctg2_142|", 6, {"perc_ident": 85, "genecluster": "NZ_JXDH01000070_c17", "blastscore": 126, "perc_coverage": 100.0, "start": 85889, "annotation": "molybdopterin_converting_factor_subunit_1", "strand": "-", "evalue": 1e-27, "name": "SK30_RS14065", "locus_tag": "WP_000628503.1", "end": 86125}], ["input|c1|141211-142261|+|ctg2_143|", 7, {"perc_ident": 97, "genecluster": "NZ_JXDH01000070_c17", "blastscore": 669, "perc_coverage": 100.0, "start": 84767, "annotation": "MRP_family_ATP-binding_protein", "strand": "-", "evalue": 2.5e-190, "name": "SK30_RS14060", "locus_tag": "WP_000957518.1", "end": 85816}], ["input|c1|142276-142501|+|ctg2_144|", 8, {"perc_ident": 99, "genecluster": "NZ_JXDH01000070_c17", "blastscore": 148, "perc_coverage": 100.0, "start": 84527, "annotation": "hypothetical_protein", "strand": "-", "evalue": 3.1e-34, "name": "SK30_RS14055", "locus_tag": "WP_000752375.1", "end": 84751}], ["input|c1|142543-142942|+|ctg2_145|", 9, {"perc_ident": 89, "genecluster": "NZ_JXDH01000070_c17", "blastscore": 231, "perc_coverage": 100.0, "start": 84086, "annotation": "hypothetical_protein", "strand": "-", "evalue": 6.5e-59, "name": "SK30_RS14050", "locus_tag": "WP_044306928.1", "end": 84484}], ["input|c1|143124-143373|+|ctg2_146|", 10, {"perc_ident": 100, "genecluster": "NZ_JXDH01000070_c17", "blastscore": 166, "perc_coverage": 100.0, "start": 83655, "annotation": "DUF1294_domain-containing_protein", "strand": "-", "evalue": 1.6e-39, "name": "SK30_RS14045", "locus_tag": "WP_000871349.1", "end": 83903}], ["input|c1|143465-144407|+|ctg2_147|", 11, {"perc_ident": 100, "genecluster": "NZ_JXDH01000070_c17", "blastscore": 601, "perc_coverage": 100.0, "start": 82621, "annotation": "EamA_family_transporter_RarD", "strand": "-", "evalue": 4.3e-170, "name": "SK30_RS14040", "locus_tag": "WP_000535541.1", "end": 83562}], ["input|c1|144486-144912|+|ctg2_148|", 12, {"perc_ident": 98, "genecluster": "NZ_JXDH01000070_c17", "blastscore": 264, "perc_coverage": 100.0, "start": 82116, "annotation": "divergent_PAP2_family_protein", "strand": "-", "evalue": 5.7e-69, "name": "SK30_RS14035", "locus_tag": "WP_000447822.1", "end": 82541}], ["input|c1|145011-146865|+|ctg2_149|", 13, {"perc_ident": 97, "genecluster": "NZ_JXDH01000070_c17", "blastscore": 1240, "perc_coverage": 100.0, "start": 80163, "annotation": "squalene--hopene_cyclase", "strand": "-", "evalue": 0.0, "name": "SK30_RS14030", "locus_tag": "WP_025708955.1", "end": 82016}], ["input|c1|146938-147088|-|ctg2_150|", 14, {"perc_ident": 100, "genecluster": "NZ_JXDH01000070_c17", "blastscore": 93, "perc_coverage": 100.0, "start": 79904, "annotation": "YfhD_family_protein", "strand": "+", "evalue": 6e-18, "name": "SK30_RS14025", "locus_tag": "WP_072770239.1", "end": 80089}], ["input|c1|147220-147961|+|ctg2_151|", 15, {"perc_ident": 100, "genecluster": "NZ_JXDH01000070_c17", "blastscore": 483, "perc_coverage": 100.0, "start": 79066, "annotation": "3-oxoacyl-ACP_reductase_FabG", "strand": "-", "evalue": 1.8e-134, "name": "SK30_RS14020", "locus_tag": "WP_025708953.1", "end": 79806}], ["input|c1|148011-149496|-|ctg2_152|", 16, {"perc_ident": 99, "genecluster": "NZ_JXDH01000070_c17", "blastscore": 921, "perc_coverage": 100.0, "start": 77531, "annotation": "aldehyde_dehydrogenase_family_protein", "strand": "+", "evalue": 3.9e-266, "name": "SK30_RS14015", "locus_tag": "WP_000080281.1", "end": 79015}], ["input|c1|149769-150048|+|ctg2_153|", 17, {"perc_ident": 98, "genecluster": "NZ_JXDH01000070_c17", "blastscore": 184, "perc_coverage": 100.0, "start": 76979, "annotation": "DUF997_domain-containing_protein", "strand": "-", "evalue": 6.3e-45, "name": "SK30_RS14010", "locus_tag": "WP_000656239.1", "end": 77257}], ["input|c1|150051-151485|+|ctg2_154|", 18, {"perc_ident": 99, "genecluster": "NZ_JXDH01000070_c17", "blastscore": 790, "perc_coverage": 100.0, "start": 75542, "annotation": "sodium/panthothenate_symporter", "strand": "-", "evalue": 7.7e-227, "name": "SK30_RS14005", "locus_tag": "WP_044306927.1", "end": 76975}], ["input|c1|151607-152540|+|ctg2_155|", 19, {"perc_ident": 97, "genecluster": "NZ_JXDH01000070_c17", "blastscore": 619, "perc_coverage": 100.0, "start": 74486, "annotation": "nucleoside_hydrolase", "strand": "-", "evalue": 2.6e-175, "name": "SK30_RS14000", "locus_tag": "WP_000756457.1", "end": 75418}], ["input|c1|152657-153767|+|ctg2_156|", 20, {"perc_ident": 99, "genecluster": "NZ_JXDH01000070_c17", "blastscore": 723, "perc_coverage": 100.0, "start": 73259, "annotation": "D-alanyl-D-alanine_carboxypeptidase", "strand": "-", "evalue": 1.5e-206, "name": "SK30_RS13995", "locus_tag": "WP_000751366.1", "end": 74368}], ["input|c1|153868-155377|+|ctg2_157|", 21, {"perc_ident": 92, "genecluster": "NZ_JXDH01000070_c17", "blastscore": 910, "perc_coverage": 100.0, "start": 71649, "annotation": "argininosuccinate_lyase", "strand": "-", "evalue": 7e-263, "name": "SK30_RS13990", "locus_tag": "WP_025708950.1", "end": 73157}], ["input|c1|155443-156277|+|ctg2_158|", 22, {"perc_ident": 95, "genecluster": "NZ_JXDH01000070_c17", "blastscore": 510, "perc_coverage": 100.0, "start": 70749, "annotation": "GNAT_family_N-acetyltransferase", "strand": "-", "evalue": 8.9e-143, "name": "SK30_RS13985", "locus_tag": "WP_044306926.1", "end": 71582}]], "synteny_score": 23, "hits": 23, "core_gene_hits": 1, "core_bonus": 3, "blast_score": 12208.0}], [{"accession": "NZ_CP017234", "proteins": ["WP_000615383.1", "WP_025708950.1", "WP_000751366.1", "WP_000756457.1", "WP_001104820.1", "WP_000656239.1", "WP_000080281.1", "WP_025708953.1", "WP_072770239.1", "WP_025708955.1", "WP_000447822.1", "WP_000535541.1", "WP_000871349.1", "WP_044306928.1", "WP_000752375.1", "WP_088867840.1", "WP_000628503.1", "WP_001248111.1", "WP_000442201.1", "WP_000785260.1", "WP_088867841.1", "WP_072770240.1", "WP_088867842.1", "WP_000802688.1"], "description": "Bacillus cereus strain FORC_048, complete genome", "tags": ["FORC48_RS18045", "FORC48_RS18050", "FORC48_RS18055", "FORC48_RS18060", "FORC48_RS18065", "FORC48_RS18070", "FORC48_RS18075", "FORC48_RS18080", "FORC48_RS18085", "FORC48_RS18090", "FORC48_RS18095", "FORC48_RS18100", "FORC48_RS18105", "FORC48_RS18110", "FORC48_RS18115", "FORC48_RS18120", "FORC48_RS18125", "FORC48_RS18130", "FORC48_RS18135", "FORC48_RS18140", "FORC48_RS18145", "FORC48_RS18150", "FORC48_RS18155", "FORC48_RS18160"], "cluster_type": "terpene", "cluster_label": "c11"}, {"pairings": [["input|c1|135285-136083|+|ctg2_136|", 0, {"perc_ident": 98, "genecluster": "NZ_CP017234_c11", "blastscore": 520, "perc_coverage": 100.0, "start": 3481085, "annotation": "formate_dehydrogenase_accessory_sulfurtransferase_FdhD", "strand": "-", "evalue": 1.1e-145, "name": "FORC48_RS18160", "locus_tag": "WP_000802688.1", "end": 3481882}], ["input|c1|136099-137116|+|ctg2_137|", 1, {"perc_ident": 99, "genecluster": "NZ_CP017234_c11", "blastscore": 664, "perc_coverage": 100.0, "start": 3480052, "annotation": "GTP_3',8-cyclase_MoaA", "strand": "-", "evalue": 7.7e-189, "name": "FORC48_RS18155", "locus_tag": "WP_088867842.1", "end": 3481068}], ["input|c1|137307-138087|+|ctg2_138|", 2, {"perc_ident": 100, "genecluster": "NZ_CP017234_c11", "blastscore": 508, "perc_coverage": 100.0, "start": 3479081, "annotation": "formate/nitrite_transporter_family_protein", "strand": "-", "evalue": 4.1e-142, "name": "FORC48_RS18145", "locus_tag": "WP_088867841.1", "end": 3479860}], ["input|c1|138111-139128|+|ctg2_139|", 3, {"perc_ident": 99, "genecluster": "NZ_CP017234_c11", "blastscore": 677, "perc_coverage": 100.0, "start": 3478040, "annotation": "thiamine/molybdopterin_biosynthesis_protein_MoeB", "strand": "-", "evalue": 6.7e-193, "name": "FORC48_RS18140", "locus_tag": "WP_000785260.1", "end": 3479056}], ["input|c1|139145-140453|+|ctg2_140|", 4, {"perc_ident": 98, "genecluster": "NZ_CP017234_c11", "blastscore": 859, "perc_coverage": 100.0, "start": 3476715, "annotation": "molybdopterin_molybdenumtransferase_MoeA", "strand": "-", "evalue": 1.6e-247, "name": "FORC48_RS18135", "locus_tag": "WP_000442201.1", "end": 3478022}], ["input|c1|140433-140898|+|ctg2_141|", 5, {"perc_ident": 97, "genecluster": "NZ_CP017234_c11", "blastscore": 300, "perc_coverage": 100.0, "start": 3476270, "annotation": "molybdenum_cofactor_biosynthesis_protein_MoaE", "strand": "-", "evalue": 1.3e-79, "name": "FORC48_RS18130", "locus_tag": "WP_001248111.1", "end": 3476734}], ["input|c1|140902-141139|+|ctg2_142|", 6, {"perc_ident": 85, "genecluster": "NZ_CP017234_c11", "blastscore": 126, "perc_coverage": 100.0, "start": 3476029, "annotation": "molybdopterin_converting_factor_subunit_1", "strand": "-", "evalue": 1e-27, "name": "FORC48_RS18125", "locus_tag": "WP_000628503.1", "end": 3476265}], ["input|c1|141211-142261|+|ctg2_143|", 7, {"perc_ident": 97, "genecluster": "NZ_CP017234_c11", "blastscore": 667, "perc_coverage": 100.0, "start": 3474907, "annotation": "MRP_family_ATP-binding_protein", "strand": "-", "evalue": 7.2e-190, "name": "FORC48_RS18120", "locus_tag": "WP_088867840.1", "end": 3475956}], ["input|c1|142276-142501|+|ctg2_144|", 8, {"perc_ident": 99, "genecluster": "NZ_CP017234_c11", "blastscore": 148, "perc_coverage": 100.0, "start": 3474667, "annotation": "hypothetical_protein", "strand": "-", "evalue": 3.1e-34, "name": "FORC48_RS18115", "locus_tag": "WP_000752375.1", "end": 3474891}], ["input|c1|142543-142942|+|ctg2_145|", 9, {"perc_ident": 89, "genecluster": "NZ_CP017234_c11", "blastscore": 231, "perc_coverage": 100.0, "start": 3474226, "annotation": "hypothetical_protein", "strand": "-", "evalue": 6.5e-59, "name": "FORC48_RS18110", "locus_tag": "WP_044306928.1", "end": 3474624}], ["input|c1|143124-143373|+|ctg2_146|", 10, {"perc_ident": 100, "genecluster": "NZ_CP017234_c11", "blastscore": 166, "perc_coverage": 100.0, "start": 3473795, "annotation": "DUF1294_domain-containing_protein", "strand": "-", "evalue": 1.6e-39, "name": "FORC48_RS18105", "locus_tag": "WP_000871349.1", "end": 3474043}], ["input|c1|143465-144407|+|ctg2_147|", 11, {"perc_ident": 100, "genecluster": "NZ_CP017234_c11", "blastscore": 601, "perc_coverage": 100.0, "start": 3472761, "annotation": "EamA_family_transporter_RarD", "strand": "-", "evalue": 4.3e-170, "name": "FORC48_RS18100", "locus_tag": "WP_000535541.1", "end": 3473702}], ["input|c1|144486-144912|+|ctg2_148|", 12, {"perc_ident": 98, "genecluster": "NZ_CP017234_c11", "blastscore": 264, "perc_coverage": 100.0, "start": 3472256, "annotation": "divergent_PAP2_family_protein", "strand": "-", "evalue": 5.7e-69, "name": "FORC48_RS18095", "locus_tag": "WP_000447822.1", "end": 3472681}], ["input|c1|145011-146865|+|ctg2_149|", 13, {"perc_ident": 97, "genecluster": "NZ_CP017234_c11", "blastscore": 1240, "perc_coverage": 100.0, "start": 3470303, "annotation": "squalene--hopene_cyclase", "strand": "-", "evalue": 0.0, "name": "FORC48_RS18090", "locus_tag": "WP_025708955.1", "end": 3472156}], ["input|c1|146938-147088|-|ctg2_150|", 14, {"perc_ident": 100, "genecluster": "NZ_CP017234_c11", "blastscore": 93, "perc_coverage": 100.0, "start": 3470044, "annotation": "YfhD_family_protein", "strand": "+", "evalue": 6e-18, "name": "FORC48_RS18085", "locus_tag": "WP_072770239.1", "end": 3470229}], ["input|c1|147220-147961|+|ctg2_151|", 15, {"perc_ident": 100, "genecluster": "NZ_CP017234_c11", "blastscore": 483, "perc_coverage": 100.0, "start": 3469206, "annotation": "3-oxoacyl-ACP_reductase_FabG", "strand": "-", "evalue": 1.8e-134, "name": "FORC48_RS18080", "locus_tag": "WP_025708953.1", "end": 3469946}], ["input|c1|148011-149496|-|ctg2_152|", 16, {"perc_ident": 99, "genecluster": "NZ_CP017234_c11", "blastscore": 921, "perc_coverage": 100.0, "start": 3467671, "annotation": "aldehyde_dehydrogenase_family_protein", "strand": "+", "evalue": 3.9e-266, "name": "FORC48_RS18075", "locus_tag": "WP_000080281.1", "end": 3469155}], ["input|c1|149769-150048|+|ctg2_153|", 17, {"perc_ident": 98, "genecluster": "NZ_CP017234_c11", "blastscore": 184, "perc_coverage": 100.0, "start": 3467119, "annotation": "DUF997_domain-containing_protein", "strand": "-", "evalue": 6.3e-45, "name": "FORC48_RS18070", "locus_tag": "WP_000656239.1", "end": 3467397}], ["input|c1|150051-151485|+|ctg2_154|", 18, {"perc_ident": 99, "genecluster": "NZ_CP017234_c11", "blastscore": 792, "perc_coverage": 100.0, "start": 3465682, "annotation": "sodium/panthothenate_symporter", "strand": "-", "evalue": 2e-227, "name": "FORC48_RS18065", "locus_tag": "WP_001104820.1", "end": 3467115}], ["input|c1|151607-152540|+|ctg2_155|", 19, {"perc_ident": 97, "genecluster": "NZ_CP017234_c11", "blastscore": 619, "perc_coverage": 100.0, "start": 3464626, "annotation": "nucleoside_hydrolase", "strand": "-", "evalue": 2.6e-175, "name": "FORC48_RS18060", "locus_tag": "WP_000756457.1", "end": 3465558}], ["input|c1|152657-153767|+|ctg2_156|", 20, {"perc_ident": 99, "genecluster": "NZ_CP017234_c11", "blastscore": 723, "perc_coverage": 100.0, "start": 3463399, "annotation": "D-alanyl-D-alanine_carboxypeptidase", "strand": "-", "evalue": 1.5e-206, "name": "FORC48_RS18055", "locus_tag": "WP_000751366.1", "end": 3464508}], ["input|c1|153868-155377|+|ctg2_157|", 21, {"perc_ident": 92, "genecluster": "NZ_CP017234_c11", "blastscore": 910, "perc_coverage": 100.0, "start": 3461789, "annotation": "argininosuccinate_lyase", "strand": "-", "evalue": 7e-263, "name": "FORC48_RS18050", "locus_tag": "WP_025708950.1", "end": 3463297}], ["input|c1|155443-156277|+|ctg2_158|", 22, {"perc_ident": 95, "genecluster": "NZ_CP017234_c11", "blastscore": 509, "perc_coverage": 100.0, "start": 3460889, "annotation": "GNAT_family_N-acetyltransferase", "strand": "-", "evalue": 2.6e-142, "name": "FORC48_RS18045", "locus_tag": "WP_000615383.1", "end": 3461722}]], "synteny_score": 23, "hits": 23, "core_gene_hits": 1, "core_bonus": 3, "blast_score": 12205.0}], [{"accession": "NZ_KB976191", "proteins": ["WP_000802689.1", "WP_016111392.1", "WP_072770240.1", "WP_000863998.1", "WP_016111393.1", "WP_016111394.1", "WP_000438664.1", "WP_016111395.1", "WP_000957509.1", "WP_000752383.1", "WP_000367289.1", "WP_000871346.1", "WP_000535537.1", "WP_000447820.1", "WP_016111396.1", "WP_001035818.1", "WP_016111397.1", "WP_000080279.1", "WP_000656239.1", "WP_016111398.1", "WP_016111399.1", "WP_000751366.1", "WP_000813961.1", "WP_000615376.1"], "description": "Bacillus cereus VD133 acqTw-supercont1.5, whole genome shotgun sequence", "tags": ["IIU_RS26635", "IIU_RS26640", "IIU_RS36740", "IIU_RS26645", "IIU_RS26650", "IIU_RS26655", "IIU_RS26660", "IIU_RS26665", "IIU_RS26670", "IIU_RS26675", "IIU_RS26680", "IIU_RS26685", "IIU_RS26690", "IIU_RS26695", "IIU_RS26700", "IIU_RS26705", "IIU_RS26710", "IIU_RS26715", "IIU_RS26720", "IIU_RS26725", "IIU_RS26730", "IIU_RS26735", "IIU_RS26740", "IIU_RS26745"], "cluster_type": "terpene", "cluster_label": "c9"}, {"pairings": [["input|c1|135285-136083|+|ctg2_136|", 0, {"perc_ident": 98, "genecluster": "NZ_KB976191_c9", "blastscore": 522, "perc_coverage": 100.0, "start": 3713, "annotation": "sulfurtransferase_FdhD", "strand": "+", "evalue": 3.7e-146, "name": "IIU_RS26635", "locus_tag": "WP_000802689.1", "end": 4510}], ["input|c1|136099-137116|+|ctg2_137|", 1, {"perc_ident": 99, "genecluster": "NZ_KB976191_c9", "blastscore": 664, "perc_coverage": 100.0, "start": 4527, "annotation": "GTP_3',8-cyclase_MoaA", "strand": "+", "evalue": 5.9e-189, "name": "IIU_RS26640", "locus_tag": "WP_016111392.1", "end": 5543}], ["input|c1|137307-138087|+|ctg2_138|", 2, {"perc_ident": 100, "genecluster": "NZ_KB976191_c9", "blastscore": 509, "perc_coverage": 100.0, "start": 5735, "annotation": "formate/nitrite_transporter_family_protein", "strand": "+", "evalue": 2.4e-142, "name": "IIU_RS26645", "locus_tag": "WP_000863998.1", "end": 6514}], ["input|c1|138111-139128|+|ctg2_139|", 3, {"perc_ident": 99, "genecluster": "NZ_KB976191_c9", "blastscore": 676, "perc_coverage": 100.0, "start": 6539, "annotation": "hypothetical_protein", "strand": "+", "evalue": 1.5e-192, "name": "IIU_RS26650", "locus_tag": "WP_016111393.1", "end": 7555}], ["input|c1|139145-140453|+|ctg2_140|", 4, {"perc_ident": 98, "genecluster": "NZ_KB976191_c9", "blastscore": 862, "perc_coverage": 100.0, "start": 7573, "annotation": "molybdopterin_molybdenumtransferase_MoeA", "strand": "+", "evalue": 2.5e-248, "name": "IIU_RS26655", "locus_tag": "WP_016111394.1", "end": 8880}], ["input|c1|140433-140898|+|ctg2_141|", 5, {"perc_ident": 97, "genecluster": "NZ_KB976191_c9", "blastscore": 298, "perc_coverage": 100.0, "start": 8861, "annotation": "molybdenum_cofactor_biosynthesis_protein_MoaE", "strand": "+", "evalue": 5e-79, "name": "IIU_RS26660", "locus_tag": "WP_000438664.1", "end": 9325}], ["input|c1|140902-141139|+|ctg2_142|", 6, {"perc_ident": 85, "genecluster": "NZ_KB976191_c9", "blastscore": 126, "perc_coverage": 100.0, "start": 9330, "annotation": "molybdopterin_converting_factor_subunit_1", "strand": "+", "evalue": 1.3e-27, "name": "IIU_RS26665", "locus_tag": "WP_016111395.1", "end": 9566}], ["input|c1|141211-142261|+|ctg2_143|", 7, {"perc_ident": 97, "genecluster": "NZ_KB976191_c9", "blastscore": 669, "perc_coverage": 100.0, "start": 9639, "annotation": "MRP_family_ATP-binding_protein", "strand": "+", "evalue": 2.5e-190, "name": "IIU_RS26670", "locus_tag": "WP_000957509.1", "end": 10688}], ["input|c1|142276-142501|+|ctg2_144|", 8, {"perc_ident": 86, "genecluster": "NZ_KB976191_c9", "blastscore": 126, "perc_coverage": 98.64864864864865, "start": 10704, "annotation": "hypothetical_protein", "strand": "+", "evalue": 1.6e-27, "name": "IIU_RS26675", "locus_tag": "WP_000752383.1", "end": 10928}], ["input|c1|142543-142942|+|ctg2_145|", 9, {"perc_ident": 90, "genecluster": "NZ_KB976191_c9", "blastscore": 229, "perc_coverage": 100.0, "start": 10971, "annotation": "hypothetical_protein", "strand": "+", "evalue": 2.5e-58, "name": "IIU_RS26680", "locus_tag": "WP_000367289.1", "end": 11369}], ["input|c1|143124-143373|+|ctg2_146|", 10, {"perc_ident": 99, "genecluster": "NZ_KB976191_c9", "blastscore": 165, "perc_coverage": 100.0, "start": 11553, "annotation": "DUF1294_domain-containing_protein", "strand": "+", "evalue": 2.1e-39, "name": "IIU_RS26685", "locus_tag": "WP_000871346.1", "end": 11801}], ["input|c1|143465-144407|+|ctg2_147|", 11, {"perc_ident": 98, "genecluster": "NZ_KB976191_c9", "blastscore": 596, "perc_coverage": 100.0, "start": 11894, "annotation": "EamA_family_transporter_RarD", "strand": "+", "evalue": 1.8e-168, "name": "IIU_RS26690", "locus_tag": "WP_000535537.1", "end": 12835}], ["input|c1|144486-144912|+|ctg2_148|", 12, {"perc_ident": 99, "genecluster": "NZ_KB976191_c9", "blastscore": 267, "perc_coverage": 100.0, "start": 12915, "annotation": "divergent_PAP2_family_protein", "strand": "+", "evalue": 8.7e-70, "name": "IIU_RS26695", "locus_tag": "WP_000447820.1", "end": 13340}], ["input|c1|145011-146865|+|ctg2_149|", 13, {"perc_ident": 97, "genecluster": "NZ_KB976191_c9", "blastscore": 1247, "perc_coverage": 100.0, "start": 13440, "annotation": "squalene--hopene_cyclase", "strand": "+", "evalue": 0.0, "name": "IIU_RS26700", "locus_tag": "WP_016111396.1", "end": 15293}], ["input|c1|146938-147088|-|ctg2_150|", 14, {"perc_ident": 98, "genecluster": "NZ_KB976191_c9", "blastscore": 92, "perc_coverage": 100.0, "start": 15367, "annotation": "YfhD_family_protein", "strand": "-", "evalue": 1.7e-17, "name": "IIU_RS26705", "locus_tag": "WP_001035818.1", "end": 15516}], ["input|c1|147220-147961|+|ctg2_151|", 15, {"perc_ident": 99, "genecluster": "NZ_KB976191_c9", "blastscore": 480, "perc_coverage": 100.0, "start": 15792, "annotation": "3-oxoacyl-ACP_reductase_FabG", "strand": "+", "evalue": 1.5e-133, "name": "IIU_RS26710", "locus_tag": "WP_016111397.1", "end": 16532}], ["input|c1|148011-149496|-|ctg2_152|", 16, {"perc_ident": 99, "genecluster": "NZ_KB976191_c9", "blastscore": 922, "perc_coverage": 100.0, "start": 16582, "annotation": "aldehyde_dehydrogenase_family_protein", "strand": "-", "evalue": 1.8e-266, "name": "IIU_RS26715", "locus_tag": "WP_000080279.1", "end": 18066}], ["input|c1|149769-150048|+|ctg2_153|", 17, {"perc_ident": 98, "genecluster": "NZ_KB976191_c9", "blastscore": 184, "perc_coverage": 100.0, "start": 18341, "annotation": "DUF997_domain-containing_protein", "strand": "+", "evalue": 6.3e-45, "name": "IIU_RS26720", "locus_tag": "WP_000656239.1", "end": 18619}], ["input|c1|150051-151485|+|ctg2_154|", 18, {"perc_ident": 99, "genecluster": "NZ_KB976191_c9", "blastscore": 789, "perc_coverage": 100.0, "start": 18623, "annotation": "sodium/panthothenate_symporter", "strand": "+", "evalue": 1.7e-226, "name": "IIU_RS26725", "locus_tag": "WP_016111398.1", "end": 20056}], ["input|c1|151607-152540|+|ctg2_155|", 19, {"perc_ident": 98, "genecluster": "NZ_KB976191_c9", "blastscore": 621, "perc_coverage": 100.0, "start": 20181, "annotation": "purine_nucleosidase", "strand": "+", "evalue": 4e-176, "name": "IIU_RS26730", "locus_tag": "WP_016111399.1", "end": 21113}], ["input|c1|152657-153767|+|ctg2_156|", 20, {"perc_ident": 99, "genecluster": "NZ_KB976191_c9", "blastscore": 723, "perc_coverage": 100.0, "start": 21231, "annotation": "D-alanyl-D-alanine_carboxypeptidase", "strand": "+", "evalue": 1.5e-206, "name": "IIU_RS26735", "locus_tag": "WP_000751366.1", "end": 22340}], ["input|c1|153868-155377|+|ctg2_157|", 21, {"perc_ident": 93, "genecluster": "NZ_KB976191_c9", "blastscore": 918, "perc_coverage": 100.0, "start": 22442, "annotation": "argininosuccinate_lyase", "strand": "+", "evalue": 4.4e-265, "name": "IIU_RS26740", "locus_tag": "WP_000813961.1", "end": 23950}], ["input|c1|155443-156277|+|ctg2_158|", 22, {"perc_ident": 97, "genecluster": "NZ_KB976191_c9", "blastscore": 520, "perc_coverage": 100.0, "start": 24017, "annotation": "GNAT_family_N-acetyltransferase", "strand": "+", "evalue": 1.5e-145, "name": "IIU_RS26745", "locus_tag": "WP_000615376.1", "end": 24850}]], "synteny_score": 23, "hits": 23, "core_gene_hits": 1, "core_bonus": 3, "blast_score": 12205.0}], [{"accession": "NZ_MIFP01000037", "proteins": ["WP_000802688.1", "WP_000844127.1", "WP_072770240.1", "WP_000863998.1", "WP_000785260.1", "WP_071732501.1", "WP_000531881.1", "WP_000628500.1", "WP_016123211.1", "WP_000752375.1", "WP_071732500.1", "WP_000871349.1", "WP_000535539.1", "WP_000447822.1", "WP_025708955.1", "WP_072770239.1", "WP_025708953.1", "WP_000080281.1", "WP_000656239.1", "WP_001104820.1", "WP_000756457.1", "WP_000751366.1", "WP_025708950.1", "WP_044306926.1"], "description": "Bacillus cereus strain MOD1_Bc77 Bc77_contig_37, whole genome shotgun sequence", "tags": ["BHL34_RS23825", "BHL34_RS23830", "BHL34_RS23835", "BHL34_RS23840", "BHL34_RS23845", "BHL34_RS23850", "BHL34_RS23855", "BHL34_RS23860", "BHL34_RS23865", "BHL34_RS23870", "BHL34_RS23875", "BHL34_RS23880", "BHL34_RS23885", "BHL34_RS23890", "BHL34_RS23895", "BHL34_RS23900", "BHL34_RS23905", "BHL34_RS23910", "BHL34_RS23915", "BHL34_RS23920", "BHL34_RS23925", "BHL34_RS23930", "BHL34_RS23935", "BHL34_RS23940"], "cluster_type": "terpene", "cluster_label": "c7"}, {"pairings": [["input|c1|135285-136083|+|ctg2_136|", 0, {"perc_ident": 98, "genecluster": "NZ_MIFP01000037_c7", "blastscore": 520, "perc_coverage": 100.0, "start": 22231, "annotation": "formate_dehydrogenase_accessory_sulfurtransferase_FdhD", "strand": "+", "evalue": 1.1e-145, "name": "BHL34_RS23825", "locus_tag": "WP_000802688.1", "end": 23028}], ["input|c1|136099-137116|+|ctg2_137|", 1, {"perc_ident": 99, "genecluster": "NZ_MIFP01000037_c7", "blastscore": 665, "perc_coverage": 100.0, "start": 23045, "annotation": "GTP_3',8-cyclase_MoaA", "strand": "+", "evalue": 2.6e-189, "name": "BHL34_RS23830", "locus_tag": "WP_000844127.1", "end": 24061}], ["input|c1|137307-138087|+|ctg2_138|", 2, {"perc_ident": 100, "genecluster": "NZ_MIFP01000037_c7", "blastscore": 509, "perc_coverage": 100.0, "start": 24253, "annotation": "formate/nitrite_transporter_family_protein", "strand": "+", "evalue": 2.4e-142, "name": "BHL34_RS23840", "locus_tag": "WP_000863998.1", "end": 25032}], ["input|c1|138111-139128|+|ctg2_139|", 3, {"perc_ident": 99, "genecluster": "NZ_MIFP01000037_c7", "blastscore": 677, "perc_coverage": 100.0, "start": 25057, "annotation": "thiamine/molybdopterin_biosynthesis_protein_MoeB", "strand": "+", "evalue": 6.7e-193, "name": "BHL34_RS23845", "locus_tag": "WP_000785260.1", "end": 26073}], ["input|c1|139145-140453|+|ctg2_140|", 4, {"perc_ident": 98, "genecluster": "NZ_MIFP01000037_c7", "blastscore": 857, "perc_coverage": 100.0, "start": 26091, "annotation": "molybdopterin_molybdenumtransferase_MoeA", "strand": "+", "evalue": 8e-247, "name": "BHL34_RS23850", "locus_tag": "WP_071732501.1", "end": 27398}], ["input|c1|140433-140898|+|ctg2_141|", 5, {"perc_ident": 98, "genecluster": "NZ_MIFP01000037_c7", "blastscore": 299, "perc_coverage": 100.0, "start": 27379, "annotation": "molybdenum_cofactor_biosynthesis_protein_MoaE", "strand": "+", "evalue": 3e-79, "name": "BHL34_RS23855", "locus_tag": "WP_000531881.1", "end": 27843}], ["input|c1|140902-141139|+|ctg2_142|", 6, {"perc_ident": 86, "genecluster": "NZ_MIFP01000037_c7", "blastscore": 129, "perc_coverage": 100.0, "start": 27848, "annotation": "molybdopterin_converting_factor_subunit_1", "strand": "+", "evalue": 1.6e-28, "name": "BHL34_RS23860", "locus_tag": "WP_000628500.1", "end": 28084}], ["input|c1|141211-142261|+|ctg2_143|", 7, {"perc_ident": 97, "genecluster": "NZ_MIFP01000037_c7", "blastscore": 669, "perc_coverage": 100.0, "start": 28157, "annotation": "MRP_family_ATP-binding_protein", "strand": "+", "evalue": 2.5e-190, "name": "BHL34_RS23865", "locus_tag": "WP_016123211.1", "end": 29206}], ["input|c1|142276-142501|+|ctg2_144|", 8, {"perc_ident": 99, "genecluster": "NZ_MIFP01000037_c7", "blastscore": 148, "perc_coverage": 100.0, "start": 29222, "annotation": "hypothetical_protein", "strand": "+", "evalue": 3.1e-34, "name": "BHL34_RS23870", "locus_tag": "WP_000752375.1", "end": 29446}], ["input|c1|142543-142942|+|ctg2_145|", 9, {"perc_ident": 89, "genecluster": "NZ_MIFP01000037_c7", "blastscore": 227, "perc_coverage": 100.0, "start": 29489, "annotation": "hypothetical_protein", "strand": "+", "evalue": 7.2e-58, "name": "BHL34_RS23875", "locus_tag": "WP_071732500.1", "end": 29887}], ["input|c1|143124-143373|+|ctg2_146|", 10, {"perc_ident": 100, "genecluster": "NZ_MIFP01000037_c7", "blastscore": 166, "perc_coverage": 100.0, "start": 30071, "annotation": "DUF1294_domain-containing_protein", "strand": "+", "evalue": 1.6e-39, "name": "BHL34_RS23880", "locus_tag": "WP_000871349.1", "end": 30319}], ["input|c1|143465-144407|+|ctg2_147|", 11, {"perc_ident": 99, "genecluster": "NZ_MIFP01000037_c7", "blastscore": 599, "perc_coverage": 100.0, "start": 30412, "annotation": "EamA_family_transporter_RarD", "strand": "+", "evalue": 2.8e-169, "name": "BHL34_RS23885", "locus_tag": "WP_000535539.1", "end": 31353}], ["input|c1|144486-144912|+|ctg2_148|", 12, {"perc_ident": 98, "genecluster": "NZ_MIFP01000037_c7", "blastscore": 264, "perc_coverage": 100.0, "start": 31433, "annotation": "divergent_PAP2_family_protein", "strand": "+", "evalue": 5.7e-69, "name": "BHL34_RS23890", "locus_tag": "WP_000447822.1", "end": 31858}], ["input|c1|145011-146865|+|ctg2_149|", 13, {"perc_ident": 97, "genecluster": "NZ_MIFP01000037_c7", "blastscore": 1240, "perc_coverage": 100.0, "start": 31958, "annotation": "squalene--hopene_cyclase", "strand": "+", "evalue": 0.0, "name": "BHL34_RS23895", "locus_tag": "WP_025708955.1", "end": 33811}], ["input|c1|146938-147088|-|ctg2_150|", 14, {"perc_ident": 100, "genecluster": "NZ_MIFP01000037_c7", "blastscore": 93, "perc_coverage": 100.0, "start": 33885, "annotation": "YfhD_family_protein", "strand": "-", "evalue": 6e-18, "name": "BHL34_RS23900", "locus_tag": "WP_072770239.1", "end": 34070}], ["input|c1|147220-147961|+|ctg2_151|", 15, {"perc_ident": 100, "genecluster": "NZ_MIFP01000037_c7", "blastscore": 483, "perc_coverage": 100.0, "start": 34168, "annotation": "3-oxoacyl-ACP_reductase_FabG", "strand": "+", "evalue": 1.8e-134, "name": "BHL34_RS23905", "locus_tag": "WP_025708953.1", "end": 34908}], ["input|c1|148011-149496|-|ctg2_152|", 16, {"perc_ident": 99, "genecluster": "NZ_MIFP01000037_c7", "blastscore": 921, "perc_coverage": 100.0, "start": 34959, "annotation": "aldehyde_dehydrogenase_family_protein", "strand": "-", "evalue": 3.9e-266, "name": "BHL34_RS23910", "locus_tag": "WP_000080281.1", "end": 36443}], ["input|c1|149769-150048|+|ctg2_153|", 17, {"perc_ident": 98, "genecluster": "NZ_MIFP01000037_c7", "blastscore": 184, "perc_coverage": 100.0, "start": 36717, "annotation": "DUF997_domain-containing_protein", "strand": "+", "evalue": 6.3e-45, "name": "BHL34_RS23915", "locus_tag": "WP_000656239.1", "end": 36995}], ["input|c1|150051-151485|+|ctg2_154|", 18, {"perc_ident": 99, "genecluster": "NZ_MIFP01000037_c7", "blastscore": 792, "perc_coverage": 100.0, "start": 36999, "annotation": "sodium/panthothenate_symporter", "strand": "+", "evalue": 2e-227, "name": "BHL34_RS23920", "locus_tag": "WP_001104820.1", "end": 38432}], ["input|c1|151607-152540|+|ctg2_155|", 19, {"perc_ident": 97, "genecluster": "NZ_MIFP01000037_c7", "blastscore": 619, "perc_coverage": 100.0, "start": 38556, "annotation": "nucleoside_hydrolase", "strand": "+", "evalue": 2.6e-175, "name": "BHL34_RS23925", "locus_tag": "WP_000756457.1", "end": 39488}], ["input|c1|152657-153767|+|ctg2_156|", 20, {"perc_ident": 99, "genecluster": "NZ_MIFP01000037_c7", "blastscore": 723, "perc_coverage": 100.0, "start": 39606, "annotation": "D-alanyl-D-alanine_carboxypeptidase", "strand": "+", "evalue": 1.5e-206, "name": "BHL34_RS23930", "locus_tag": "WP_000751366.1", "end": 40715}], ["input|c1|153868-155377|+|ctg2_157|", 21, {"perc_ident": 92, "genecluster": "NZ_MIFP01000037_c7", "blastscore": 910, "perc_coverage": 100.0, "start": 40817, "annotation": "argininosuccinate_lyase", "strand": "+", "evalue": 7e-263, "name": "BHL34_RS23935", "locus_tag": "WP_025708950.1", "end": 42325}], ["input|c1|155443-156277|+|ctg2_158|", 22, {"perc_ident": 95, "genecluster": "NZ_MIFP01000037_c7", "blastscore": 510, "perc_coverage": 100.0, "start": 42392, "annotation": "GNAT_family_N-acetyltransferase", "strand": "+", "evalue": 8.9e-143, "name": "BHL34_RS23940", "locus_tag": "WP_044306926.1", "end": 43225}]], "synteny_score": 23, "hits": 23, "core_gene_hits": 1, "core_bonus": 3, "blast_score": 12204.0}], [{"accession": "NZ_LZRB01000033", "proteins": ["WP_071732499.1", "WP_000813988.1", "WP_000751366.1", "WP_000756457.1", "WP_001104812.1", "WP_000656239.1", "WP_000080274.1", "WP_025708953.1", "WP_072770239.1", "WP_025708955.1", "WP_000447822.1", "WP_000535539.1", "WP_000871349.1", "WP_071732500.1", "WP_000752375.1", "WP_016123211.1", "WP_000628500.1", "WP_000531881.1", "WP_071732501.1", "WP_000785260.1", "WP_000863998.1", "WP_072770240.1", "WP_000844127.1", "WP_000802688.1"], "description": "Bacillus cereus strain N31 contig39, whole genome shotgun sequence", "tags": ["A9488_RS08835", "A9488_RS08840", "A9488_RS08845", "A9488_RS08850", "A9488_RS08855", "A9488_RS08860", "A9488_RS08865", "A9488_RS08870", "A9488_RS08875", "A9488_RS08880", "A9488_RS08885", "A9488_RS08890", "A9488_RS08895", "A9488_RS08900", "A9488_RS08905", "A9488_RS08910", "A9488_RS08915", "A9488_RS08920", "A9488_RS08925", "A9488_RS08930", "A9488_RS08935", "A9488_RS28625", "A9488_RS08940", "A9488_RS08945"], "cluster_type": "terpene", "cluster_label": "c4"}, {"pairings": [["input|c1|135285-136083|+|ctg2_136|", 0, {"perc_ident": 98, "genecluster": "NZ_LZRB01000033_c4", "blastscore": 520, "perc_coverage": 100.0, "start": 241604, "annotation": "formate_dehydrogenase_accessory_sulfurtransferase_FdhD", "strand": "-", "evalue": 1.1e-145, "name": "A9488_RS08945", "locus_tag": "WP_000802688.1", "end": 242401}], ["input|c1|136099-137116|+|ctg2_137|", 1, {"perc_ident": 99, "genecluster": "NZ_LZRB01000033_c4", "blastscore": 665, "perc_coverage": 100.0, "start": 240571, "annotation": "GTP_3',8-cyclase_MoaA", "strand": "-", "evalue": 2.6e-189, "name": "A9488_RS08940", "locus_tag": "WP_000844127.1", "end": 241587}], ["input|c1|137307-138087|+|ctg2_138|", 2, {"perc_ident": 100, "genecluster": "NZ_LZRB01000033_c4", "blastscore": 509, "perc_coverage": 100.0, "start": 239600, "annotation": "formate/nitrite_transporter_family_protein", "strand": "-", "evalue": 2.4e-142, "name": "A9488_RS08935", "locus_tag": "WP_000863998.1", "end": 240379}], ["input|c1|138111-139128|+|ctg2_139|", 3, {"perc_ident": 99, "genecluster": "NZ_LZRB01000033_c4", "blastscore": 677, "perc_coverage": 100.0, "start": 238559, "annotation": "thiamine/molybdopterin_biosynthesis_protein_MoeB", "strand": "-", "evalue": 6.7e-193, "name": "A9488_RS08930", "locus_tag": "WP_000785260.1", "end": 239575}], ["input|c1|139145-140453|+|ctg2_140|", 4, {"perc_ident": 98, "genecluster": "NZ_LZRB01000033_c4", "blastscore": 857, "perc_coverage": 100.0, "start": 237234, "annotation": "molybdopterin_molybdenumtransferase_MoeA", "strand": "-", "evalue": 8e-247, "name": "A9488_RS08925", "locus_tag": "WP_071732501.1", "end": 238541}], ["input|c1|140433-140898|+|ctg2_141|", 5, {"perc_ident": 98, "genecluster": "NZ_LZRB01000033_c4", "blastscore": 299, "perc_coverage": 100.0, "start": 236789, "annotation": "molybdenum_cofactor_biosynthesis_protein_MoaE", "strand": "-", "evalue": 3e-79, "name": "A9488_RS08920", "locus_tag": "WP_000531881.1", "end": 237253}], ["input|c1|140902-141139|+|ctg2_142|", 6, {"perc_ident": 86, "genecluster": "NZ_LZRB01000033_c4", "blastscore": 129, "perc_coverage": 100.0, "start": 236548, "annotation": "molybdopterin_converting_factor_subunit_1", "strand": "-", "evalue": 1.6e-28, "name": "A9488_RS08915", "locus_tag": "WP_000628500.1", "end": 236784}], ["input|c1|141211-142261|+|ctg2_143|", 7, {"perc_ident": 97, "genecluster": "NZ_LZRB01000033_c4", "blastscore": 669, "perc_coverage": 100.0, "start": 235426, "annotation": "MRP_family_ATP-binding_protein", "strand": "-", "evalue": 2.5e-190, "name": "A9488_RS08910", "locus_tag": "WP_016123211.1", "end": 236475}], ["input|c1|142276-142501|+|ctg2_144|", 8, {"perc_ident": 99, "genecluster": "NZ_LZRB01000033_c4", "blastscore": 148, "perc_coverage": 100.0, "start": 235186, "annotation": "hypothetical_protein", "strand": "-", "evalue": 3.1e-34, "name": "A9488_RS08905", "locus_tag": "WP_000752375.1", "end": 235410}], ["input|c1|142543-142942|+|ctg2_145|", 9, {"perc_ident": 89, "genecluster": "NZ_LZRB01000033_c4", "blastscore": 227, "perc_coverage": 100.0, "start": 234745, "annotation": "hypothetical_protein", "strand": "-", "evalue": 7.2e-58, "name": "A9488_RS08900", "locus_tag": "WP_071732500.1", "end": 235143}], ["input|c1|143124-143373|+|ctg2_146|", 10, {"perc_ident": 100, "genecluster": "NZ_LZRB01000033_c4", "blastscore": 166, "perc_coverage": 100.0, "start": 234313, "annotation": "DUF1294_domain-containing_protein", "strand": "-", "evalue": 1.6e-39, "name": "A9488_RS08895", "locus_tag": "WP_000871349.1", "end": 234561}], ["input|c1|143465-144407|+|ctg2_147|", 11, {"perc_ident": 99, "genecluster": "NZ_LZRB01000033_c4", "blastscore": 599, "perc_coverage": 100.0, "start": 233279, "annotation": "EamA_family_transporter_RarD", "strand": "-", "evalue": 2.8e-169, "name": "A9488_RS08890", "locus_tag": "WP_000535539.1", "end": 234220}], ["input|c1|144486-144912|+|ctg2_148|", 12, {"perc_ident": 98, "genecluster": "NZ_LZRB01000033_c4", "blastscore": 264, "perc_coverage": 100.0, "start": 232774, "annotation": "divergent_PAP2_family_protein", "strand": "-", "evalue": 5.7e-69, "name": "A9488_RS08885", "locus_tag": "WP_000447822.1", "end": 233199}], ["input|c1|145011-146865|+|ctg2_149|", 13, {"perc_ident": 97, "genecluster": "NZ_LZRB01000033_c4", "blastscore": 1240, "perc_coverage": 100.0, "start": 230821, "annotation": "squalene--hopene_cyclase", "strand": "-", "evalue": 0.0, "name": "A9488_RS08880", "locus_tag": "WP_025708955.1", "end": 232674}], ["input|c1|146938-147088|-|ctg2_150|", 14, {"perc_ident": 100, "genecluster": "NZ_LZRB01000033_c4", "blastscore": 93, "perc_coverage": 100.0, "start": 230562, "annotation": "YfhD_family_protein", "strand": "+", "evalue": 6e-18, "name": "A9488_RS08875", "locus_tag": "WP_072770239.1", "end": 230747}], ["input|c1|147220-147961|+|ctg2_151|", 15, {"perc_ident": 100, "genecluster": "NZ_LZRB01000033_c4", "blastscore": 483, "perc_coverage": 100.0, "start": 229724, "annotation": "3-oxoacyl-ACP_reductase_FabG", "strand": "-", "evalue": 1.8e-134, "name": "A9488_RS08870", "locus_tag": "WP_025708953.1", "end": 230464}], ["input|c1|148011-149496|-|ctg2_152|", 16, {"perc_ident": 99, "genecluster": "NZ_LZRB01000033_c4", "blastscore": 920, "perc_coverage": 100.0, "start": 228189, "annotation": "aldehyde_dehydrogenase_family_protein", "strand": "+", "evalue": 8.7e-266, "name": "A9488_RS08865", "locus_tag": "WP_000080274.1", "end": 229673}], ["input|c1|149769-150048|+|ctg2_153|", 17, {"perc_ident": 98, "genecluster": "NZ_LZRB01000033_c4", "blastscore": 184, "perc_coverage": 100.0, "start": 227637, "annotation": "DUF997_domain-containing_protein", "strand": "-", "evalue": 6.3e-45, "name": "A9488_RS08860", "locus_tag": "WP_000656239.1", "end": 227915}], ["input|c1|150051-151485|+|ctg2_154|", 18, {"perc_ident": 99, "genecluster": "NZ_LZRB01000033_c4", "blastscore": 791, "perc_coverage": 100.0, "start": 226200, "annotation": "sodium/panthothenate_symporter", "strand": "-", "evalue": 4.5e-227, "name": "A9488_RS08855", "locus_tag": "WP_001104812.1", "end": 227633}], ["input|c1|151607-152540|+|ctg2_155|", 19, {"perc_ident": 97, "genecluster": "NZ_LZRB01000033_c4", "blastscore": 619, "perc_coverage": 100.0, "start": 225143, "annotation": "nucleoside_hydrolase", "strand": "-", "evalue": 2.6e-175, "name": "A9488_RS08850", "locus_tag": "WP_000756457.1", "end": 226075}], ["input|c1|152657-153767|+|ctg2_156|", 20, {"perc_ident": 99, "genecluster": "NZ_LZRB01000033_c4", "blastscore": 723, "perc_coverage": 100.0, "start": 223916, "annotation": "D-alanyl-D-alanine_carboxypeptidase", "strand": "-", "evalue": 1.5e-206, "name": "A9488_RS08845", "locus_tag": "WP_000751366.1", "end": 225025}], ["input|c1|153868-155377|+|ctg2_157|", 21, {"perc_ident": 92, "genecluster": "NZ_LZRB01000033_c4", "blastscore": 913, "perc_coverage": 100.0, "start": 222306, "annotation": "argininosuccinate_lyase", "strand": "-", "evalue": 1.4e-263, "name": "A9488_RS08840", "locus_tag": "WP_000813988.1", "end": 223814}], ["input|c1|155443-156277|+|ctg2_158|", 22, {"perc_ident": 95, "genecluster": "NZ_LZRB01000033_c4", "blastscore": 508, "perc_coverage": 100.0, "start": 221406, "annotation": "GNAT_family_N-acetyltransferase", "strand": "-", "evalue": 3.4e-142, "name": "A9488_RS08835", "locus_tag": "WP_071732499.1", "end": 222239}]], "synteny_score": 23, "hits": 23, "core_gene_hits": 1, "core_bonus": 3, "blast_score": 12203.0}], [{"accession": "NZ_KB976254", "proteins": ["WP_016125084.1", "WP_016125085.1", "WP_000751368.1", "WP_000756458.1", "WP_001104820.1", "WP_000656239.1", "WP_000080281.1", "WP_000395038.1", "WP_072770239.1", "WP_016125086.1", "WP_000447820.1", "WP_000535539.1", "WP_016125087.1", "WP_016125088.1", "WP_000752375.1", "WP_016125089.1", "WP_000628500.1", "WP_000531881.1", "WP_016125090.1", "WP_000785259.1", "WP_000863998.1", "WP_072770240.1", "WP_000844124.1", "WP_000802688.1"], "description": "Bacillus cereus VD196 acqVw-supercont1.1, whole genome shotgun sequence", "tags": ["IKE_RS13115", "IKE_RS13120", "IKE_RS13125", "IKE_RS13130", "IKE_RS13135", "IKE_RS13140", "IKE_RS13145", "IKE_RS13150", "IKE_RS13155", "IKE_RS13160", "IKE_RS13165", "IKE_RS13170", "IKE_RS13175", "IKE_RS13180", "IKE_RS13185", "IKE_RS13190", "IKE_RS13195", "IKE_RS13200", "IKE_RS13205", "IKE_RS13210", "IKE_RS13215", "IKE_RS33030", "IKE_RS13220", "IKE_RS13225"], "cluster_type": "terpene", "cluster_label": "c8"}, {"pairings": [["input|c1|135285-136083|+|ctg2_136|", 0, {"perc_ident": 98, "genecluster": "NZ_KB976254_c8", "blastscore": 520, "perc_coverage": 100.0, "start": 2568271, "annotation": "sulfurtransferase_FdhD", "strand": "-", "evalue": 1.1e-145, "name": "IKE_RS13225", "locus_tag": "WP_000802688.1", "end": 2569068}], ["input|c1|136099-137116|+|ctg2_137|", 1, {"perc_ident": 99, "genecluster": "NZ_KB976254_c8", "blastscore": 666, "perc_coverage": 100.0, "start": 2567238, "annotation": "GTP_3',8-cyclase_MoaA", "strand": "-", "evalue": 1.2e-189, "name": "IKE_RS13220", "locus_tag": "WP_000844124.1", "end": 2568254}], ["input|c1|137307-138087|+|ctg2_138|", 2, {"perc_ident": 100, "genecluster": "NZ_KB976254_c8", "blastscore": 509, "perc_coverage": 100.0, "start": 2566267, "annotation": "formate/nitrite_transporter_family_protein", "strand": "-", "evalue": 2.4e-142, "name": "IKE_RS13215", "locus_tag": "WP_000863998.1", "end": 2567046}], ["input|c1|138111-139128|+|ctg2_139|", 3, {"perc_ident": 99, "genecluster": "NZ_KB976254_c8", "blastscore": 675, "perc_coverage": 100.0, "start": 2565226, "annotation": "thiamine/molybdopterin_biosynthesis_protein_MoeB", "strand": "-", "evalue": 3.3e-192, "name": "IKE_RS13210", "locus_tag": "WP_000785259.1", "end": 2566242}], ["input|c1|139145-140453|+|ctg2_140|", 4, {"perc_ident": 98, "genecluster": "NZ_KB976254_c8", "blastscore": 861, "perc_coverage": 100.0, "start": 2563901, "annotation": "molybdopterin_molybdenumtransferase_MoeA", "strand": "-", "evalue": 5.5e-248, "name": "IKE_RS13205", "locus_tag": "WP_016125090.1", "end": 2565208}], ["input|c1|140433-140898|+|ctg2_141|", 5, {"perc_ident": 98, "genecluster": "NZ_KB976254_c8", "blastscore": 299, "perc_coverage": 100.0, "start": 2563456, "annotation": "molybdenum_cofactor_biosynthesis_protein_MoaE", "strand": "-", "evalue": 3e-79, "name": "IKE_RS13200", "locus_tag": "WP_000531881.1", "end": 2563920}], ["input|c1|140902-141139|+|ctg2_142|", 6, {"perc_ident": 86, "genecluster": "NZ_KB976254_c8", "blastscore": 129, "perc_coverage": 100.0, "start": 2563215, "annotation": "molybdopterin_converting_factor_subunit_1", "strand": "-", "evalue": 1.6e-28, "name": "IKE_RS13195", "locus_tag": "WP_000628500.1", "end": 2563451}], ["input|c1|141211-142261|+|ctg2_143|", 7, {"perc_ident": 97, "genecluster": "NZ_KB976254_c8", "blastscore": 668, "perc_coverage": 100.0, "start": 2562093, "annotation": "MRP_family_ATP-binding_protein", "strand": "-", "evalue": 4.2e-190, "name": "IKE_RS13190", "locus_tag": "WP_016125089.1", "end": 2563142}], ["input|c1|142276-142501|+|ctg2_144|", 8, {"perc_ident": 99, "genecluster": "NZ_KB976254_c8", "blastscore": 148, "perc_coverage": 100.0, "start": 2561853, "annotation": "hypothetical_protein", "strand": "-", "evalue": 3.1e-34, "name": "IKE_RS13185", "locus_tag": "WP_000752375.1", "end": 2562077}], ["input|c1|142543-142942|+|ctg2_145|", 9, {"perc_ident": 89, "genecluster": "NZ_KB976254_c8", "blastscore": 229, "perc_coverage": 100.0, "start": 2561412, "annotation": "hypothetical_protein", "strand": "-", "evalue": 1.9e-58, "name": "IKE_RS13180", "locus_tag": "WP_016125088.1", "end": 2561810}], ["input|c1|143124-143373|+|ctg2_146|", 10, {"perc_ident": 99, "genecluster": "NZ_KB976254_c8", "blastscore": 164, "perc_coverage": 100.0, "start": 2560980, "annotation": "DUF1294_domain-containing_protein", "strand": "-", "evalue": 4.6e-39, "name": "IKE_RS13175", "locus_tag": "WP_016125087.1", "end": 2561228}], ["input|c1|143465-144407|+|ctg2_147|", 11, {"perc_ident": 99, "genecluster": "NZ_KB976254_c8", "blastscore": 599, "perc_coverage": 100.0, "start": 2559946, "annotation": "EamA_family_transporter_RarD", "strand": "-", "evalue": 2.8e-169, "name": "IKE_RS13170", "locus_tag": "WP_000535539.1", "end": 2560887}], ["input|c1|144486-144912|+|ctg2_148|", 12, {"perc_ident": 99, "genecluster": "NZ_KB976254_c8", "blastscore": 267, "perc_coverage": 100.0, "start": 2559441, "annotation": "divergent_PAP2_family_protein", "strand": "-", "evalue": 8.7e-70, "name": "IKE_RS13165", "locus_tag": "WP_000447820.1", "end": 2559866}], ["input|c1|145011-146865|+|ctg2_149|", 13, {"perc_ident": 96, "genecluster": "NZ_KB976254_c8", "blastscore": 1236, "perc_coverage": 100.0, "start": 2557488, "annotation": "squalene--hopene_cyclase", "strand": "-", "evalue": 0.0, "name": "IKE_RS13160", "locus_tag": "WP_016125086.1", "end": 2559341}], ["input|c1|146938-147088|-|ctg2_150|", 14, {"perc_ident": 100, "genecluster": "NZ_KB976254_c8", "blastscore": 93, "perc_coverage": 100.0, "start": 2557229, "annotation": "YfhD_family_protein", "strand": "+", "evalue": 6e-18, "name": "IKE_RS13155", "locus_tag": "WP_072770239.1", "end": 2557414}], ["input|c1|147220-147961|+|ctg2_151|", 15, {"perc_ident": 100, "genecluster": "NZ_KB976254_c8", "blastscore": 485, "perc_coverage": 100.0, "start": 2556392, "annotation": "3-oxoacyl-ACP_reductase_FabG", "strand": "-", "evalue": 4.6e-135, "name": "IKE_RS13150", "locus_tag": "WP_000395038.1", "end": 2557132}], ["input|c1|148011-149496|-|ctg2_152|", 16, {"perc_ident": 99, "genecluster": "NZ_KB976254_c8", "blastscore": 921, "perc_coverage": 100.0, "start": 2554857, "annotation": "aldehyde_dehydrogenase_family_protein", "strand": "+", "evalue": 3.9e-266, "name": "IKE_RS13145", "locus_tag": "WP_000080281.1", "end": 2556341}], ["input|c1|149769-150048|+|ctg2_153|", 17, {"perc_ident": 98, "genecluster": "NZ_KB976254_c8", "blastscore": 184, "perc_coverage": 100.0, "start": 2554305, "annotation": "DUF997_domain-containing_protein", "strand": "-", "evalue": 6.3e-45, "name": "IKE_RS13140", "locus_tag": "WP_000656239.1", "end": 2554583}], ["input|c1|150051-151485|+|ctg2_154|", 18, {"perc_ident": 99, "genecluster": "NZ_KB976254_c8", "blastscore": 792, "perc_coverage": 100.0, "start": 2552868, "annotation": "sodium/panthothenate_symporter", "strand": "-", "evalue": 2e-227, "name": "IKE_RS13135", "locus_tag": "WP_001104820.1", "end": 2554301}], ["input|c1|151607-152540|+|ctg2_155|", 19, {"perc_ident": 99, "genecluster": "NZ_KB976254_c8", "blastscore": 624, "perc_coverage": 100.0, "start": 2551813, "annotation": "nucleoside_hydrolase", "strand": "-", "evalue": 4.7e-177, "name": "IKE_RS13130", "locus_tag": "WP_000756458.1", "end": 2552745}], ["input|c1|152657-153767|+|ctg2_156|", 20, {"perc_ident": 99, "genecluster": "NZ_KB976254_c8", "blastscore": 722, "perc_coverage": 100.0, "start": 2550586, "annotation": "D-alanyl-D-alanine_carboxypeptidase", "strand": "-", "evalue": 3.4e-206, "name": "IKE_RS13125", "locus_tag": "WP_000751368.1", "end": 2551695}], ["input|c1|153868-155377|+|ctg2_157|", 21, {"perc_ident": 91, "genecluster": "NZ_KB976254_c8", "blastscore": 897, "perc_coverage": 100.0, "start": 2548976, "annotation": "argininosuccinate_lyase", "strand": "-", "evalue": 6.1e-259, "name": "IKE_RS13120", "locus_tag": "WP_016125085.1", "end": 2550484}], ["input|c1|155443-156277|+|ctg2_158|", 22, {"perc_ident": 96, "genecluster": "NZ_KB976254_c8", "blastscore": 515, "perc_coverage": 100.0, "start": 2548076, "annotation": "GNAT_family_N-acetyltransferase", "strand": "-", "evalue": 2.8e-144, "name": "IKE_RS13115", "locus_tag": "WP_016125084.1", "end": 2548909}]], "synteny_score": 23, "hits": 23, "core_gene_hits": 1, "core_bonus": 3, "blast_score": 12203.0}]], "prefix": "general", "region_number": 1, "total_hits": 2153}, {"ranking": [[{"accession": "NC_018500", "proteins": ["WP_000407048.1", "WP_000439487.1", "WP_000768020.1", "WP_016077425.1", "WP_000865002.1", "WP_000390464.1", "WP_000570033.1", "WP_000758019.1", "WP_003279197.1", "WP_000643781.1", "WP_000216597.1", "WP_000901706.1", "WP_000965813.1", "WP_000282261.1", "WP_000754833.1", "WP_000632390.1", "WP_000882900.1", "WP_000666947.1", "WP_000484304.1", "WP_000397727.1", "WP_000171767.1", "WP_002082427.1", "WP_000140972.1", "WP_002082429.1", "WP_000415486.1", "WP_000429487.1", "WP_000891986.1", "WP_000063331.1", "WP_000837799.1", "WP_000755053.1", "WP_000801027.1", "WP_001036217.1", "WP_002082432.1", "WP_000981217.1", "WP_000414293.1", "WP_000660065.1", "WP_003279185.1", "WP_002082439.1", "WP_000371163.1", "WP_001072997.1", "WP_000978476.1", "WP_003279191.1", "WP_000775341.1", "WP_000849313.1", "WP_000801655.1", "WP_001027990.1", "WP_000406146.1", "WP_001099747.1", "WP_000427246.1", "WP_000855216.1", "WP_000787689.1", "WP_000951539.1", "WP_000040529.1", "WP_000860817.1", "WP_000176639.1", "WP_000146274.1", "WP_000860831.1", "WP_078401046.1", "WP_000236191.1", "WP_000573531.1", "WP_000101431.1", "BTG_RS33155", "WP_001083463.1", "WP_041487927.1", "WP_003279159.1", "WP_001014175.1", "BTG_RS33160"], "description": "Bacillus thuringiensis HD-771, complete genome", "tags": ["BTG_RS02185", "BTG_RS02190", "BTG_RS02195", "BTG_RS33140", "BTG_RS02200", "BTG_RS02205", "BTG_RS02210", "BTG_RS02215", "BTG_RS02220", "BTG_RS02225", "BTG_RS02230", "BTG_RS02235", "BTG_RS02240", "BTG_RS02245", "BTG_RS02250", "BTG_RS02255", "BTG_RS02260", "BTG_RS02265", "BTG_RS02270", "BTG_RS02275", "BTG_RS02280", "BTG_RS02285", "BTG_RS33145", "BTG_RS02290", "BTG_RS02295", "BTG_RS02300", "BTG_RS02305", "BTG_RS02310", "BTG_RS02315", "BTG_RS02320", "BTG_RS02325", "BTG_RS02330", "BTG_RS02340", "BTG_RS02345", "BTG_RS02350", "BTG_RS02355", "BTG_RS02360", "BTG_RS02365", "BTG_RS02370", "BTG_RS02375", "BTG_RS02380", "BTG_RS02385", "BTG_RS02390", "BTG_RS02395", "BTG_RS02400", "BTG_RS02405", "BTG_RS02410", "BTG_RS02415", "BTG_RS02420", "BTG_RS02425", "BTG_RS02430", "BTG_RS02435", "BTG_RS02440", "BTG_RS02445", "BTG_RS02450", "BTG_RS02455", "BTG_RS02460", "BTG_RS33150", "BTG_RS02465", "BTG_RS02470", "BTG_RS02475", "BTG_RS33155", "BTG_RS02480", "BTG_RS02485", "BTG_RS02490", "BTG_RS02495", "BTG_RS33160"], "cluster_type": "nrps", "cluster_label": "c2"}, {"pairings": [["input|c2|286962-287313|+|ctg2_263|", 0, {"perc_ident": 99, "genecluster": "NC_018500_c2", "blastscore": 238, "perc_coverage": 100.0, "start": 475493, "annotation": "DUF1806_domain-containing_protein", "strand": "+", "evalue": 4.7e-61, "name": "BTG_RS02185", "locus_tag": "WP_000407048.1", "end": 475843}], ["input|c2|287328-287991|+|ctg2_264|", 1, {"perc_ident": 100, "genecluster": "NC_018500_c2", "blastscore": 451, "perc_coverage": 100.0, "start": 475859, "annotation": "bacillithiol_biosynthesis_deacetylase_BshB2", "strand": "+", "evalue": 6.7e-125, "name": "BTG_RS02190", "locus_tag": "WP_000439487.1", "end": 476521}], ["input|c2|288102-288846|-|ctg2_265|", 2, {"perc_ident": 100, "genecluster": "NC_018500_c2", "blastscore": 491, "perc_coverage": 100.0, "start": 476633, "annotation": "3-oxoacyl-ACP_reductase", "strand": "-", "evalue": 5e-137, "name": "BTG_RS02195", "locus_tag": "WP_000768020.1", "end": 477376}], ["input|c2|288895-289273|-|ctg2_266|", 3, {"perc_ident": 99, "genecluster": "NC_018500_c2", "blastscore": 228, "perc_coverage": 100.0, "start": 477426, "annotation": "hypothetical_protein", "strand": "-", "evalue": 5.2e-58, "name": "BTG_RS33140", "locus_tag": "WP_016077425.1", "end": 477803}], ["input|c2|289591-289870|+|ctg2_267|", 4, {"perc_ident": 100, "genecluster": "NC_018500_c2", "blastscore": 172, "perc_coverage": 100.0, "start": 478122, "annotation": "hypothetical_protein", "strand": "+", "evalue": 1.9e-41, "name": "BTG_RS02200", "locus_tag": "WP_000865002.1", "end": 478400}], ["input|c2|290188-290413|+|ctg2_268|", 5, {"perc_ident": 100, "genecluster": "NC_018500_c2", "blastscore": 133, "perc_coverage": 100.0, "start": 478719, "annotation": "hypothetical_protein", "strand": "+", "evalue": 1.3e-29, "name": "BTG_RS02205", "locus_tag": "WP_000390464.1", "end": 478943}], ["input|c2|290480-291047|-|ctg2_269|", 6, {"perc_ident": 100, "genecluster": "NC_018500_c2", "blastscore": 328, "perc_coverage": 98.40425531914893, "start": 479019, "annotation": "hypothetical_protein", "strand": "-", "evalue": 5.6e-88, "name": "BTG_RS02210", "locus_tag": "WP_000570033.1", "end": 479576}], ["input|c2|291444-292644|+|ctg2_270|", 7, {"perc_ident": 100, "genecluster": "NC_018500_c2", "blastscore": 728, "perc_coverage": 100.0, "start": 479974, "annotation": "Bcr/CflA_family_drug_resistance_efflux_transporter", "strand": "+", "evalue": 3.9e-208, "name": "BTG_RS02215", "locus_tag": "WP_000758019.1", "end": 481173}], ["input|c2|293193-294585|+|ctg2_271|", 8, {"perc_ident": 100, "genecluster": "NC_018500_c2", "blastscore": 902, "perc_coverage": 100.0, "start": 481696, "annotation": "amino_acid_permease", "strand": "+", "evalue": 2.3e-260, "name": "BTG_RS02220", "locus_tag": "WP_003279197.1", "end": 483114}], ["input|c2|294783-295803|-|ctg2_272|", 9, {"perc_ident": 100, "genecluster": "NC_018500_c2", "blastscore": 683, "perc_coverage": 100.0, "start": 483272, "annotation": "zinc-binding_alcohol_dehydrogenase_family_protein", "strand": "-", "evalue": 1.6e-194, "name": "BTG_RS02225", "locus_tag": "WP_000643781.1", "end": 484291}], ["input|c2|295991-296744|+|ctg2_273|", 10, {"perc_ident": 98, "genecluster": "NC_018500_c2", "blastscore": 512, "perc_coverage": 100.0, "start": 484480, "annotation": "N-acyl_homoserine_lactonase_family_protein", "strand": "+", "evalue": 2.8e-143, "name": "BTG_RS02230", "locus_tag": "WP_000216597.1", "end": 485232}], ["input|c2|296784-297279|-|ctg2_274|", 11, {"perc_ident": 99, "genecluster": "NC_018500_c2", "blastscore": 329, "perc_coverage": 100.0, "start": 485273, "annotation": "hypothetical_protein", "strand": "-", "evalue": 2.8e-88, "name": "BTG_RS02235", "locus_tag": "WP_000901706.1", "end": 485767}], ["input|c2|297368-297833|-|ctg2_275|", 12, {"perc_ident": 97, "genecluster": "NC_018500_c2", "blastscore": 204, "perc_coverage": 100.0, "start": 485857, "annotation": "EamA-like_transporter_family_protein", "strand": "-", "evalue": 7.6e-51, "name": "BTG_RS02240", "locus_tag": "WP_000965813.1", "end": 486321}], ["input|c2|297846-298293|-|ctg2_276|", 13, {"perc_ident": 99, "genecluster": "NC_018500_c2", "blastscore": 250, "perc_coverage": 94.5945945945946, "start": 486335, "annotation": "EamA-like_transporter_family_protein", "strand": "-", "evalue": 1.2e-64, "name": "BTG_RS02245", "locus_tag": "WP_000282261.1", "end": 486757}], ["input|c2|298401-299094|+|ctg2_277|", 14, {"perc_ident": 100, "genecluster": "NC_018500_c2", "blastscore": 463, "perc_coverage": 100.0, "start": 486890, "annotation": "transcriptional_regulator_YeiL", "strand": "+", "evalue": 1.4e-128, "name": "BTG_RS02250", "locus_tag": "WP_000754833.1", "end": 487582}], ["input|c2|299109-299469|+|ctg2_278|", 15, {"perc_ident": 96, "genecluster": "NC_018500_c2", "blastscore": 242, "perc_coverage": 100.0, "start": 487598, "annotation": "glyoxalase/bleomycin_resistance/extradiol_dioxygenase_family_protein", "strand": "+", "evalue": 1.9e-62, "name": "BTG_RS02255", "locus_tag": "WP_000632390.1", "end": 487957}], ["input|c2|299663-300707|+|ctg2_279|", 16, {"perc_ident": 99, "genecluster": "NC_018500_c2", "blastscore": 691, "perc_coverage": 100.0, "start": 488152, "annotation": "oxidoreductase", "strand": "+", "evalue": 4.6e-197, "name": "BTG_RS02260", "locus_tag": "WP_000882900.1", "end": 489195}], ["input|c2|301036-301285|+|ctg2_280|", 17, {"perc_ident": 100, "genecluster": "NC_018500_c2", "blastscore": 162, "perc_coverage": 100.0, "start": 489525, "annotation": "hypothetical_protein", "strand": "+", "evalue": 1.8e-38, "name": "BTG_RS02265", "locus_tag": "WP_000666947.1", "end": 489773}], ["input|c2|301321-302359|-|ctg2_281|", 18, {"perc_ident": 100, "genecluster": "NC_018500_c2", "blastscore": 216, "perc_coverage": 30.144927536231886, "start": 489810, "annotation": "hypothetical_protein", "strand": "-", "evalue": 5.6e-54, "name": "BTG_RS02270", "locus_tag": "WP_000484304.1", "end": 490160}], ["input|c2|302798-303080|+|ctg2_283|", 20, {"perc_ident": 100, "genecluster": "NC_018500_c2", "blastscore": 176, "perc_coverage": 100.0, "start": 490163, "annotation": "hypothetical_protein", "strand": "+", "evalue": 1e-42, "name": "BTG_RS02275", "locus_tag": "WP_000397727.1", "end": 490444}], ["input|c2|303108-303399|-|ctg2_284|", 21, {"perc_ident": 100, "genecluster": "NC_018500_c2", "blastscore": 177, "perc_coverage": 100.0, "start": 490473, "annotation": "DUF3784_domain-containing_protein", "strand": "-", "evalue": 6.2e-43, "name": "BTG_RS02280", "locus_tag": "WP_000171767.1", "end": 490763}], ["input|c2|303579-304056|+|ctg2_285|", 22, {"perc_ident": 100, "genecluster": "NC_018500_c2", "blastscore": 326, "perc_coverage": 100.0, "start": 490944, "annotation": "subclass_B1_metallo-beta-lactamase", "strand": "+", "evalue": 1.8e-87, "name": "BTG_RS02285", "locus_tag": "WP_002082427.1", "end": 491420}], ["input|c2|304153-304258|-|ctg2_286|", 23, {"perc_ident": 100, "genecluster": "NC_018500_c2", "blastscore": 58, "perc_coverage": 100.0, "start": 491518, "annotation": "hypothetical_protein", "strand": "-", "evalue": 1.9e-07, "name": "BTG_RS33145", "locus_tag": "WP_000140972.1", "end": 491622}], ["input|c2|304797-306084|+|ctg2_287|", 24, {"perc_ident": 100, "genecluster": "NC_018500_c2", "blastscore": 865, "perc_coverage": 100.0, "start": 492162, "annotation": "hydroxylamine_reductase", "strand": "+", "evalue": 2.9e-249, "name": "BTG_RS02290", "locus_tag": "WP_002082429.1", "end": 493448}], ["input|c2|306949-308266|+|ctg2_288|", 25, {"perc_ident": 100, "genecluster": "NC_018500_c2", "blastscore": 861, "perc_coverage": 100.0, "start": 494314, "annotation": "condensation_protein", "strand": "+", "evalue": 4.2e-248, "name": "BTG_RS02295", "locus_tag": "WP_000415486.1", "end": 495630}], ["input|c2|308729-309050|+|ctg2_289|", 26, {"perc_ident": 100, "genecluster": "NC_018500_c2", "blastscore": 216, "perc_coverage": 100.0, "start": 496094, "annotation": "PadR_family_transcriptional_regulator", "strand": "+", "evalue": 1.7e-54, "name": "BTG_RS02300", "locus_tag": "WP_000429487.1", "end": 496414}], ["input|c2|309125-309479|+|ctg2_290|", 27, {"perc_ident": 99, "genecluster": "NC_018500_c2", "blastscore": 220, "perc_coverage": 95.72649572649573, "start": 496490, "annotation": "DUF1048_domain-containing_protein", "strand": "+", "evalue": 7.8e-56, "name": "BTG_RS02305", "locus_tag": "WP_000891986.1", "end": 496831}], ["input|c2|309633-310395|+|ctg2_291|", 28, {"perc_ident": 100, "genecluster": "NC_018500_c2", "blastscore": 487, "perc_coverage": 100.0, "start": 497000, "annotation": "glycosyl_transferase_family_8", "strand": "+", "evalue": 1.3e-135, "name": "BTG_RS02310", "locus_tag": "WP_000063331.1", "end": 497761}], ["input|c2|310395-311145|+|ctg2_292|", 29, {"perc_ident": 98, "genecluster": "NC_018500_c2", "blastscore": 461, "perc_coverage": 100.0, "start": 497762, "annotation": "ABC_transporter_permease", "strand": "+", "evalue": 7.3e-128, "name": "BTG_RS02315", "locus_tag": "WP_000837799.1", "end": 498511}], ["input|c2|311308-312271|-|ctg2_293|", 30, {"perc_ident": 93, "genecluster": "NC_018500_c2", "blastscore": 583, "perc_coverage": 100.0, "start": 498675, "annotation": "HTH_domain-containing_protein", "strand": "-", "evalue": 1.6e-164, "name": "BTG_RS02320", "locus_tag": "WP_000755053.1", "end": 499634}], ["input|c2|312381-312861|+|ctg2_294|", 31, {"perc_ident": 100, "genecluster": "NC_018500_c2", "blastscore": 321, "perc_coverage": 100.0, "start": 499745, "annotation": "transcriptional_regulator", "strand": "+", "evalue": 7.5e-86, "name": "BTG_RS02325", "locus_tag": "WP_000801027.1", "end": 500224}], ["input|c2|313007-313265|+|ctg2_295|", 32, {"perc_ident": 98, "genecluster": "NC_018500_c2", "blastscore": 165, "perc_coverage": 100.0, "start": 500371, "annotation": "hypothetical_protein", "strand": "+", "evalue": 3.7e-39, "name": "BTG_RS02330", "locus_tag": "WP_001036217.1", "end": 500628}], ["input|c2|313913-314636|+|ctg2_296|", 33, {"perc_ident": 100, "genecluster": "NC_018500_c2", "blastscore": 462, "perc_coverage": 100.0, "start": 501277, "annotation": "RNA_polymerase_sigma-I_factor", "strand": "+", "evalue": 4.1e-128, "name": "BTG_RS02340", "locus_tag": "WP_002082432.1", "end": 501999}], ["input|c2|314625-315915|+|ctg2_297|", 34, {"perc_ident": 99, "genecluster": "NC_018500_c2", "blastscore": 430, "perc_coverage": 66.8997668997669, "start": 501989, "annotation": "membrane_protein", "strand": "+", "evalue": 1.8e-118, "name": "BTG_RS02345", "locus_tag": "WP_000981217.1", "end": 503278}], ["input|c2|316096-319456|+|ctg2_298|", 35, {"perc_ident": 100, "genecluster": "NC_018500_c2", "blastscore": 2234, "perc_coverage": 99.64253798033958, "start": 503472, "annotation": "glycosyl_transferase_family_2", "strand": "+", "evalue": 0.0, "name": "BTG_RS02350", "locus_tag": "WP_000414293.1", "end": 506819}], ["input|c2|319706-319982|+|ctg2_299|", 36, {"perc_ident": 100, "genecluster": "NC_018500_c2", "blastscore": 176, "perc_coverage": 100.0, "start": 507071, "annotation": "ArsR_family_transcriptional_regulator", "strand": "+", "evalue": 1.7e-42, "name": "BTG_RS02355", "locus_tag": "WP_000660065.1", "end": 507346}], ["input|c2|320525-321197|+|ctg2_300|", 37, {"perc_ident": 100, "genecluster": "NC_018500_c2", "blastscore": 433, "perc_coverage": 100.0, "start": 507884, "annotation": "hypothetical_protein", "strand": "+", "evalue": 1.5e-119, "name": "BTG_RS02360", "locus_tag": "WP_003279185.1", "end": 508561}], ["input|c2|321223-321472|+|ctg2_301|", 38, {"perc_ident": 100, "genecluster": "NC_018500_c2", "blastscore": 161, "perc_coverage": 100.0, "start": 508588, "annotation": "hypothetical_protein", "strand": "+", "evalue": 5.1e-38, "name": "BTG_RS02365", "locus_tag": "WP_002082439.1", "end": 508836}], ["input|c2|321702-323154|-|ctg2_302|", 39, {"perc_ident": 99, "genecluster": "NC_018500_c2", "blastscore": 946, "perc_coverage": 100.0, "start": 509067, "annotation": "FAD-binding_monooxygenase", "strand": "-", "evalue": 1.4e-273, "name": "BTG_RS02370", "locus_tag": "WP_000371163.1", "end": 510518}], ["input|c2|324252-324576|-|ctg2_303|", 40, {"perc_ident": 100, "genecluster": "NC_018500_c2", "blastscore": 225, "perc_coverage": 100.0, "start": 511621, "annotation": "HxlR_family_transcriptional_regulator", "strand": "-", "evalue": 3.8e-57, "name": "BTG_RS02375", "locus_tag": "WP_001072997.1", "end": 511944}], ["input|c2|324252-324576|-|ctg2_303|", 40, {"perc_ident": 59, "genecluster": "NC_018500_c2", "blastscore": 123, "perc_coverage": 89.7196261682243, "start": 526119, "annotation": "transcriptional_regulator", "strand": "-", "evalue": 1.2e-26, "name": "BTG_RS02460", "locus_tag": "WP_000860831.1", "end": 526463}], ["input|c2|324700-325234|+|ctg2_304|", 41, {"perc_ident": 99, "genecluster": "NC_018500_c2", "blastscore": 368, "perc_coverage": 100.0, "start": 512066, "annotation": "flavodoxin_family_protein", "strand": "+", "evalue": 6e-100, "name": "BTG_RS02380", "locus_tag": "WP_000978476.1", "end": 512602}], ["input|c2|325368-326871|+|ctg2_305|", 42, {"perc_ident": 100, "genecluster": "NC_018500_c2", "blastscore": 1006, "perc_coverage": 99.4, "start": 512746, "annotation": "acyl--CoA_ligase", "strand": "+", "evalue": 9.3e-292, "name": "BTG_RS02385", "locus_tag": "WP_003279191.1", "end": 514239}], ["input|c2|327015-327579|+|ctg2_306|", 43, {"perc_ident": 100, "genecluster": "NC_018500_c2", "blastscore": 393, "perc_coverage": 100.0, "start": 514384, "annotation": "N-acetyltransferase", "strand": "+", "evalue": 1.8e-107, "name": "BTG_RS02390", "locus_tag": "WP_000775341.1", "end": 514947}], ["input|c2|327591-328491|+|ctg2_307|", 44, {"perc_ident": 99, "genecluster": "NC_018500_c2", "blastscore": 599, "perc_coverage": 100.0, "start": 514960, "annotation": "isomerase", "strand": "+", "evalue": 2.7e-169, "name": "BTG_RS02395", "locus_tag": "WP_000849313.1", "end": 515859}], ["input|c2|328574-328784|-|ctg2_308|", 45, {"perc_ident": 100, "genecluster": "NC_018500_c2", "blastscore": 138, "perc_coverage": 100.0, "start": 515943, "annotation": "hypothetical_protein", "strand": "-", "evalue": 2.3e-31, "name": "BTG_RS02400", "locus_tag": "WP_000801655.1", "end": 516152}], ["input|c2|328867-329617|+|ctg2_309|", 46, {"perc_ident": 100, "genecluster": "NC_018500_c2", "blastscore": 515, "perc_coverage": 100.0, "start": 516236, "annotation": "SMS_protein", "strand": "+", "evalue": 3.3e-144, "name": "BTG_RS02405", "locus_tag": "WP_001027990.1", "end": 516985}], ["input|c2|329804-330644|+|ctg2_310|", 47, {"perc_ident": 100, "genecluster": "NC_018500_c2", "blastscore": 581, "perc_coverage": 100.0, "start": 517173, "annotation": "aminoglycoside_phosphotransferase_family_protein", "strand": "+", "evalue": 7.1e-164, "name": "BTG_RS02410", "locus_tag": "WP_000406146.1", "end": 518012}], ["input|c2|330672-331230|+|ctg2_311|", 48, {"perc_ident": 100, "genecluster": "NC_018500_c2", "blastscore": 353, "perc_coverage": 100.0, "start": 518041, "annotation": "hypothetical_protein", "strand": "+", "evalue": 1.2e-95, "name": "BTG_RS02415", "locus_tag": "WP_001099747.1", "end": 518598}], ["input|c2|331258-332083|+|ctg2_312|", 49, {"perc_ident": 100, "genecluster": "NC_018500_c2", "blastscore": 571, "perc_coverage": 100.0, "start": 518627, "annotation": "hypothetical_protein", "strand": "+", "evalue": 5.5e-161, "name": "BTG_RS02420", "locus_tag": "WP_000427246.1", "end": 519451}], ["input|c2|332158-332665|+|ctg2_313|", 50, {"perc_ident": 100, "genecluster": "NC_018500_c2", "blastscore": 341, "perc_coverage": 100.0, "start": 519467, "annotation": "esterase", "strand": "+", "evalue": 4.3e-92, "name": "BTG_RS02425", "locus_tag": "WP_000855216.1", "end": 520033}], ["input|c2|333124-334501|+|ctg2_314|", 51, {"perc_ident": 100, "genecluster": "NC_018500_c2", "blastscore": 821, "perc_coverage": 90.61135371179039, "start": 520494, "annotation": "peptidase", "strand": "+", "evalue": 3.9e-236, "name": "BTG_RS02430", "locus_tag": "WP_000787689.1", "end": 521870}], ["input|c2|334661-335078|-|ctg2_315|", 52, {"perc_ident": 97, "genecluster": "NC_018500_c2", "blastscore": 282, "perc_coverage": 100.0, "start": 522031, "annotation": "SRPBCC_family_protein", "strand": "-", "evalue": 3.4e-74, "name": "BTG_RS02435", "locus_tag": "WP_000951539.1", "end": 522447}], ["input|c2|335310-336372|+|ctg2_316|", 53, {"perc_ident": 100, "genecluster": "NC_018500_c2", "blastscore": 727, "perc_coverage": 100.0, "start": 524234, "annotation": "oxidoreductase", "strand": "+", "evalue": 5.9e-208, "name": "BTG_RS02450", "locus_tag": "WP_000176639.1", "end": 525295}], ["input|c2|336404-337142|+|ctg2_317|", 54, {"perc_ident": 99, "genecluster": "NC_018500_c2", "blastscore": 468, "perc_coverage": 100.0, "start": 525328, "annotation": "GntR_family_transcriptional_regulator", "strand": "+", "evalue": 3.4e-130, "name": "BTG_RS02455", "locus_tag": "WP_000146274.1", "end": 526065}], ["input|c2|337195-337540|-|ctg2_318|", 55, {"perc_ident": 100, "genecluster": "NC_018500_c2", "blastscore": 232, "perc_coverage": 100.0, "start": 526119, "annotation": "transcriptional_regulator", "strand": "-", "evalue": 3.3e-59, "name": "BTG_RS02460", "locus_tag": "WP_000860831.1", "end": 526463}], ["input|c2|337195-337540|-|ctg2_318|", 55, {"perc_ident": 59, "genecluster": "NC_018500_c2", "blastscore": 124, "perc_coverage": 84.21052631578947, "start": 511621, "annotation": "HxlR_family_transcriptional_regulator", "strand": "-", "evalue": 9.7e-27, "name": "BTG_RS02375", "locus_tag": "WP_001072997.1", "end": 511944}], ["input|c2|337195-337540|-|ctg2_318|", 55, {"perc_ident": 89, "genecluster": "NC_018500_c2", "blastscore": 85, "perc_coverage": 40.35087719298245, "start": 523942, "annotation": "transcriptional_regulator", "strand": "+", "evalue": 3.8e-15, "name": "BTG_RS02445", "locus_tag": "WP_000860817.1", "end": 524085}], ["input|c2|338119-338515|+|ctg2_319|", 56, {"perc_ident": 100, "genecluster": "NC_018500_c2", "blastscore": 255, "perc_coverage": 100.0, "start": 527043, "annotation": "transcriptional_regulator_Spx", "strand": "+", "evalue": 4.2e-66, "name": "BTG_RS02465", "locus_tag": "WP_000236191.1", "end": 527438}], ["input|c2|338562-338697|+|ctg2_320|", 57, {"perc_ident": 100, "genecluster": "NC_018500_c2", "blastscore": 91, "perc_coverage": 100.0, "start": 527486, "annotation": "hypothetical_protein", "strand": "+", "evalue": 2.7e-17, "name": "BTG_RS02470", "locus_tag": "WP_000573531.1", "end": 527620}], ["input|c2|339170-340529|+|ctg2_321|", 58, {"perc_ident": 99, "genecluster": "NC_018500_c2", "blastscore": 885, "perc_coverage": 100.0, "start": 528094, "annotation": "transposase", "strand": "+", "evalue": 2.2e-255, "name": "BTG_RS02475", "locus_tag": "WP_000101431.1", "end": 529449}], ["input|c2|340871-341285|+|ctg2_322|", 59, {"perc_ident": 99, "genecluster": "NC_018500_c2", "blastscore": 277, "perc_coverage": 100.0, "start": 529792, "annotation": "Rrf2_family_transcriptional_regulator", "strand": "+", "evalue": 6.3e-73, "name": "BTG_RS02480", "locus_tag": "WP_001083463.1", "end": 530205}], ["input|c2|341409-341745|+|ctg2_323|", 60, {"perc_ident": 75, "genecluster": "NC_018500_c2", "blastscore": 160, "perc_coverage": 99.09909909909909, "start": 530334, "annotation": "IDEAL_domain-containing_protein", "strand": "+", "evalue": 1.2e-37, "name": "BTG_RS02485", "locus_tag": "WP_041487927.1", "end": 530666}], ["input|c2|341817-342507|+|ctg2_324|", 61, {"perc_ident": 99, "genecluster": "NC_018500_c2", "blastscore": 460, "perc_coverage": 100.0, "start": 530730, "annotation": "DUF3888_domain-containing_protein", "strand": "+", "evalue": 1.5e-127, "name": "BTG_RS02490", "locus_tag": "WP_003279159.1", "end": 531428}], ["input|c2|343464-344784|+|ctg2_325|", 62, {"perc_ident": 100, "genecluster": "NC_018500_c2", "blastscore": 816, "perc_coverage": 100.0, "start": 532385, "annotation": "septum_formation_initiator", "strand": "+", "evalue": 1.6e-234, "name": "BTG_RS02495", "locus_tag": "WP_001014175.1", "end": 533704}]], "synteny_score": 60, "hits": 62, "core_gene_hits": 2, "core_bonus": 3, "blast_score": 28077.0}], [{"accession": "NC_011772", "proteins": ["WP_000445329.1", "WP_000107946.1", "WP_000402472.1", "WP_003256929.1", "BCG9842_RS30110", "WP_001014191.1", "WP_003279159.1", "WP_033669682.1", "WP_001083469.1", "WP_000573532.1", "WP_000236187.1", "BCG9842_RS30115", "WP_000860826.1", "WP_000146279.1", "WP_000176635.1", "WP_000332040.1", "WP_000787690.1", "WP_000855216.1", "WP_000427247.1", "WP_001099746.1", "WP_000406145.1", "WP_001027990.1", "WP_000801655.1", "WP_000849331.1", "WP_000775342.1", "WP_079997362.1", "WP_000978476.1", "WP_001072962.1", "WP_000371167.1", "WP_000453955.1", "WP_001208312.1", "WP_000414295.1", "WP_000981215.1", "WP_002082432.1", "WP_043333320.1", "WP_041488170.1", "WP_000717858.1", "WP_000837800.1", "WP_000063306.1", "WP_000891986.1", "WP_000429487.1", "WP_000415487.1", "WP_002082429.1", "WP_000140972.1", "WP_002082427.1", "WP_000171767.1", "WP_000397727.1", "WP_000819656.1", "WP_001050192.1", "WP_000666947.1", "WP_000882899.1", "WP_000632392.1", "WP_000754833.1", "WP_000282264.1", "WP_000965812.1", "WP_000901705.1", "WP_000216598.1", "WP_000643781.1", "WP_003279197.1", "WP_000758019.1", "WP_000570041.1", "WP_000390464.1", "WP_000864999.1", "BCG9842_RS30135", "WP_000768019.1", "WP_000439482.1", "WP_000407045.1"], "description": "Bacillus cereus G9842, complete genome", "tags": ["BCG9842_RS16520", "BCG9842_RS16525", "BCG9842_RS16530", "BCG9842_RS30105", "BCG9842_RS30110", "BCG9842_RS16535", "BCG9842_RS16540", "BCG9842_RS16545", "BCG9842_RS16550", "BCG9842_RS16555", "BCG9842_RS16560", "BCG9842_RS30115", "BCG9842_RS16565", "BCG9842_RS16570", "BCG9842_RS16575", "BCG9842_RS16580", "BCG9842_RS16585", "BCG9842_RS16590", "BCG9842_RS16595", "BCG9842_RS16600", "BCG9842_RS16605", "BCG9842_RS16610", "BCG9842_RS16615", "BCG9842_RS30840", "BCG9842_RS30845", "BCG9842_RS16630", "BCG9842_RS16635", "BCG9842_RS16640", "BCG9842_RS16645", "BCG9842_RS16650", "BCG9842_RS16655", "BCG9842_RS16660", "BCG9842_RS16665", "BCG9842_RS16670", "BCG9842_RS30125", "BCG9842_RS16680", "BCG9842_RS16685", "BCG9842_RS16690", "BCG9842_RS16695", "BCG9842_RS16700", "BCG9842_RS16705", "BCG9842_RS16710", "BCG9842_RS16715", "BCG9842_RS30130", "BCG9842_RS16720", "BCG9842_RS16725", "BCG9842_RS16730", "BCG9842_RS16735", "BCG9842_RS16740", "BCG9842_RS16745", "BCG9842_RS16750", "BCG9842_RS16755", "BCG9842_RS16760", "BCG9842_RS16765", "BCG9842_RS16770", "BCG9842_RS16775", "BCG9842_RS16780", "BCG9842_RS16785", "BCG9842_RS16790", "BCG9842_RS16795", "BCG9842_RS16800", "BCG9842_RS16805", "BCG9842_RS16810", "BCG9842_RS30135", "BCG9842_RS16815", "BCG9842_RS16820", "BCG9842_RS16825"], "cluster_type": "nrps", "cluster_label": "c10"}, {"pairings": [["input|c2|286962-287313|+|ctg2_263|", 0, {"perc_ident": 100, "genecluster": "NC_011772_c10", "blastscore": 239, "perc_coverage": 100.0, "start": 3345300, "annotation": "DUF1806_domain-containing_protein", "strand": "-", "evalue": 1.6e-61, "name": "BCG9842_RS16825", "locus_tag": "WP_000407045.1", "end": 3345650}], ["input|c2|287328-287991|+|ctg2_264|", 1, {"perc_ident": 99, "genecluster": "NC_011772_c10", "blastscore": 447, "perc_coverage": 100.0, "start": 3344622, "annotation": "bacillithiol_biosynthesis_deacetylase_BshB2", "strand": "-", "evalue": 9.6e-124, "name": "BCG9842_RS16820", "locus_tag": "WP_000439482.1", "end": 3345284}], ["input|c2|288102-288846|-|ctg2_265|", 2, {"perc_ident": 100, "genecluster": "NC_011772_c10", "blastscore": 489, "perc_coverage": 99.59514170040485, "start": 3343768, "annotation": "3-oxoacyl-ACP_reductase", "strand": "+", "evalue": 2.5e-136, "name": "BCG9842_RS16815", "locus_tag": "WP_000768019.1", "end": 3344511}], ["input|c2|288895-289273|-|ctg2_266|", 3, {"perc_ident": 83, "genecluster": "NC_011772_c10", "blastscore": 165, "perc_coverage": 81.6, "start": 3343289, "annotation": "hypothetical_protein", "strand": "+", "evalue": 4.1e-39, "name": "BCG9842_RS30135", "locus_tag": "BCG9842_RS30135", "end": 3343718}], ["input|c2|289591-289870|+|ctg2_267|", 4, {"perc_ident": 99, "genecluster": "NC_011772_c10", "blastscore": 171, "perc_coverage": 100.0, "start": 3342675, "annotation": "hypothetical_protein", "strand": "-", "evalue": 5.6e-41, "name": "BCG9842_RS16810", "locus_tag": "WP_000864999.1", "end": 3342953}], ["input|c2|290188-290413|+|ctg2_268|", 5, {"perc_ident": 100, "genecluster": "NC_011772_c10", "blastscore": 133, "perc_coverage": 100.0, "start": 3342132, "annotation": "hypothetical_protein", "strand": "-", "evalue": 1.3e-29, "name": "BCG9842_RS16805", "locus_tag": "WP_000390464.1", "end": 3342356}], ["input|c2|290480-291047|-|ctg2_269|", 6, {"perc_ident": 97, "genecluster": "NC_011772_c10", "blastscore": 323, "perc_coverage": 101.06382978723406, "start": 3341493, "annotation": "hypothetical_protein", "strand": "+", "evalue": 1.8e-86, "name": "BCG9842_RS16800", "locus_tag": "WP_000570041.1", "end": 3342065}], ["input|c2|291444-292644|+|ctg2_270|", 7, {"perc_ident": 100, "genecluster": "NC_011772_c10", "blastscore": 728, "perc_coverage": 100.0, "start": 3339912, "annotation": "Bcr/CflA_family_drug_resistance_efflux_transporter", "strand": "-", "evalue": 3.9e-208, "name": "BCG9842_RS16795", "locus_tag": "WP_000758019.1", "end": 3341111}], ["input|c2|293193-294585|+|ctg2_271|", 8, {"perc_ident": 100, "genecluster": "NC_011772_c10", "blastscore": 902, "perc_coverage": 100.0, "start": 3337971, "annotation": "amino_acid_permease", "strand": "-", "evalue": 2.3e-260, "name": "BCG9842_RS16790", "locus_tag": "WP_003279197.1", "end": 3339389}], ["input|c2|294783-295803|-|ctg2_272|", 9, {"perc_ident": 100, "genecluster": "NC_011772_c10", "blastscore": 683, "perc_coverage": 100.0, "start": 3336794, "annotation": "zinc-binding_alcohol_dehydrogenase_family_protein", "strand": "+", "evalue": 1.6e-194, "name": "BCG9842_RS16785", "locus_tag": "WP_000643781.1", "end": 3337813}], ["input|c2|295991-296744|+|ctg2_273|", 10, {"perc_ident": 100, "genecluster": "NC_011772_c10", "blastscore": 519, "perc_coverage": 100.0, "start": 3335853, "annotation": "N-acyl_homoserine_lactonase_family_protein", "strand": "-", "evalue": 2.3e-145, "name": "BCG9842_RS16780", "locus_tag": "WP_000216598.1", "end": 3336605}], ["input|c2|296784-297279|-|ctg2_274|", 11, {"perc_ident": 99, "genecluster": "NC_011772_c10", "blastscore": 331, "perc_coverage": 100.0, "start": 3335318, "annotation": "hypothetical_protein", "strand": "+", "evalue": 7.5e-89, "name": "BCG9842_RS16775", "locus_tag": "WP_000901705.1", "end": 3335812}], ["input|c2|297368-297833|-|ctg2_275|", 12, {"perc_ident": 100, "genecluster": "NC_011772_c10", "blastscore": 205, "perc_coverage": 100.0, "start": 3334764, "annotation": "EamA-like_transporter_family_protein", "strand": "+", "evalue": 5.8e-51, "name": "BCG9842_RS16770", "locus_tag": "WP_000965812.1", "end": 3335228}], ["input|c2|297846-298293|-|ctg2_276|", 13, {"perc_ident": 99, "genecluster": "NC_011772_c10", "blastscore": 249, "perc_coverage": 94.5945945945946, "start": 3334328, "annotation": "EamA-like_transporter_family_protein", "strand": "+", "evalue": 2.6e-64, "name": "BCG9842_RS16765", "locus_tag": "WP_000282264.1", "end": 3334750}], ["input|c2|298401-299094|+|ctg2_277|", 14, {"perc_ident": 100, "genecluster": "NC_011772_c10", "blastscore": 463, "perc_coverage": 100.0, "start": 3333503, "annotation": "transcriptional_regulator_YeiL", "strand": "-", "evalue": 1.4e-128, "name": "BCG9842_RS16760", "locus_tag": "WP_000754833.1", "end": 3334195}], ["input|c2|299109-299469|+|ctg2_278|", 15, {"perc_ident": 98, "genecluster": "NC_011772_c10", "blastscore": 247, "perc_coverage": 100.0, "start": 3333128, "annotation": "glyoxalase/bleomycin_resistance/extradiol_dioxygenase_family_protein", "strand": "-", "evalue": 1e-63, "name": "BCG9842_RS16755", "locus_tag": "WP_000632392.1", "end": 3333487}], ["input|c2|299663-300707|+|ctg2_279|", 16, {"perc_ident": 99, "genecluster": "NC_011772_c10", "blastscore": 694, "perc_coverage": 100.0, "start": 3331890, "annotation": "oxidoreductase", "strand": "-", "evalue": 7.1e-198, "name": "BCG9842_RS16750", "locus_tag": "WP_000882899.1", "end": 3332933}], ["input|c2|301036-301285|+|ctg2_280|", 17, {"perc_ident": 100, "genecluster": "NC_011772_c10", "blastscore": 162, "perc_coverage": 100.0, "start": 3331312, "annotation": "hypothetical_protein", "strand": "-", "evalue": 1.8e-38, "name": "BCG9842_RS16745", "locus_tag": "WP_000666947.1", "end": 3331560}], ["input|c2|301321-302359|-|ctg2_281|", 18, {"perc_ident": 97, "genecluster": "NC_011772_c10", "blastscore": 678, "perc_coverage": 100.0, "start": 3330238, "annotation": "penicillin-binding_protein", "strand": "+", "evalue": 5.2e-193, "name": "BCG9842_RS16740", "locus_tag": "WP_001050192.1", "end": 3331275}], ["input|c2|302470-302665|-|ctg2_282|", 19, {"perc_ident": 95, "genecluster": "NC_011772_c10", "blastscore": 121, "perc_coverage": 100.0, "start": 3329943, "annotation": "hypothetical_protein", "strand": "+", "evalue": 4.6e-26, "name": "BCG9842_RS16735", "locus_tag": "WP_000819656.1", "end": 3330137}], ["input|c2|302798-303080|+|ctg2_283|", 20, {"perc_ident": 100, "genecluster": "NC_011772_c10", "blastscore": 176, "perc_coverage": 100.0, "start": 3329528, "annotation": "hypothetical_protein", "strand": "-", "evalue": 1e-42, "name": "BCG9842_RS16730", "locus_tag": "WP_000397727.1", "end": 3329809}], ["input|c2|303108-303399|-|ctg2_284|", 21, {"perc_ident": 100, "genecluster": "NC_011772_c10", "blastscore": 177, "perc_coverage": 100.0, "start": 3329209, "annotation": "DUF3784_domain-containing_protein", "strand": "+", "evalue": 6.2e-43, "name": "BCG9842_RS16725", "locus_tag": "WP_000171767.1", "end": 3329499}], ["input|c2|303579-304056|+|ctg2_285|", 22, {"perc_ident": 100, "genecluster": "NC_011772_c10", "blastscore": 326, "perc_coverage": 100.0, "start": 3328552, "annotation": "subclass_B1_metallo-beta-lactamase", "strand": "-", "evalue": 1.8e-87, "name": "BCG9842_RS16720", "locus_tag": "WP_002082427.1", "end": 3329028}], ["input|c2|304153-304258|-|ctg2_286|", 23, {"perc_ident": 100, "genecluster": "NC_011772_c10", "blastscore": 58, "perc_coverage": 100.0, "start": 3328350, "annotation": "hypothetical_protein", "strand": "+", "evalue": 1.9e-07, "name": "BCG9842_RS30130", "locus_tag": "WP_000140972.1", "end": 3328454}], ["input|c2|304797-306084|+|ctg2_287|", 24, {"perc_ident": 100, "genecluster": "NC_011772_c10", "blastscore": 865, "perc_coverage": 100.0, "start": 3326524, "annotation": "hydroxylamine_reductase", "strand": "-", "evalue": 2.9e-249, "name": "BCG9842_RS16715", "locus_tag": "WP_002082429.1", "end": 3327810}], ["input|c2|306949-308266|+|ctg2_288|", 25, {"perc_ident": 100, "genecluster": "NC_011772_c10", "blastscore": 859, "perc_coverage": 100.0, "start": 3324342, "annotation": "condensation_protein", "strand": "-", "evalue": 2.1e-247, "name": "BCG9842_RS16710", "locus_tag": "WP_000415487.1", "end": 3325658}], ["input|c2|308729-309050|+|ctg2_289|", 26, {"perc_ident": 100, "genecluster": "NC_011772_c10", "blastscore": 216, "perc_coverage": 100.0, "start": 3323558, "annotation": "PadR_family_transcriptional_regulator", "strand": "-", "evalue": 1.7e-54, "name": "BCG9842_RS16705", "locus_tag": "WP_000429487.1", "end": 3323878}], ["input|c2|309125-309479|+|ctg2_290|", 27, {"perc_ident": 99, "genecluster": "NC_011772_c10", "blastscore": 220, "perc_coverage": 95.72649572649573, "start": 3323141, "annotation": "DUF1048_domain-containing_protein", "strand": "-", "evalue": 7.8e-56, "name": "BCG9842_RS16700", "locus_tag": "WP_000891986.1", "end": 3323482}], ["input|c2|309633-310395|+|ctg2_291|", 28, {"perc_ident": 97, "genecluster": "NC_011772_c10", "blastscore": 476, "perc_coverage": 100.0, "start": 3322224, "annotation": "glycosyl_transferase_family_8", "strand": "-", "evalue": 2.2e-132, "name": "BCG9842_RS16695", "locus_tag": "WP_000063306.1", "end": 3322985}], ["input|c2|310395-311145|+|ctg2_292|", 29, {"perc_ident": 97, "genecluster": "NC_011772_c10", "blastscore": 455, "perc_coverage": 100.0, "start": 3321474, "annotation": "ABC_transporter_permease", "strand": "-", "evalue": 4e-126, "name": "BCG9842_RS16690", "locus_tag": "WP_000837800.1", "end": 3322223}], ["input|c2|311308-312271|-|ctg2_293|", 30, {"perc_ident": 99, "genecluster": "NC_011772_c10", "blastscore": 621, "perc_coverage": 100.0, "start": 3320348, "annotation": "HTH_domain-containing_protein", "strand": "+", "evalue": 4.1e-176, "name": "BCG9842_RS16685", "locus_tag": "WP_000717858.1", "end": 3321310}], ["input|c2|312381-312861|+|ctg2_294|", 31, {"perc_ident": 96, "genecluster": "NC_011772_c10", "blastscore": 311, "perc_coverage": 100.0, "start": 3319759, "annotation": "transcriptional_regulator", "strand": "-", "evalue": 5.9e-83, "name": "BCG9842_RS16680", "locus_tag": "WP_041488170.1", "end": 3320238}], ["input|c2|313007-313265|+|ctg2_295|", 32, {"perc_ident": 92, "genecluster": "NC_011772_c10", "blastscore": 139, "perc_coverage": 88.23529411764706, "start": 3319356, "annotation": "hypothetical_protein", "strand": "-", "evalue": 1.7e-31, "name": "BCG9842_RS30125", "locus_tag": "WP_043333320.1", "end": 3319583}], ["input|c2|313913-314636|+|ctg2_296|", 33, {"perc_ident": 100, "genecluster": "NC_011772_c10", "blastscore": 462, "perc_coverage": 100.0, "start": 3317985, "annotation": "RNA_polymerase_sigma-I_factor", "strand": "-", "evalue": 4.1e-128, "name": "BCG9842_RS16670", "locus_tag": "WP_002082432.1", "end": 3318707}], ["input|c2|314625-315915|+|ctg2_297|", 34, {"perc_ident": 100, "genecluster": "NC_011772_c10", "blastscore": 433, "perc_coverage": 66.8997668997669, "start": 3316706, "annotation": "membrane_protein", "strand": "-", "evalue": 2.8e-119, "name": "BCG9842_RS16665", "locus_tag": "WP_000981215.1", "end": 3317995}], ["input|c2|316096-319456|+|ctg2_298|", 35, {"perc_ident": 96, "genecluster": "NC_011772_c10", "blastscore": 2155, "perc_coverage": 99.64253798033958, "start": 3313154, "annotation": "glycosyl_transferase_family_2", "strand": "-", "evalue": 0.0, "name": "BCG9842_RS16660", "locus_tag": "WP_000414295.1", "end": 3316501}], ["input|c2|319706-319982|+|ctg2_299|", 36, {"perc_ident": 98, "genecluster": "NC_011772_c10", "blastscore": 173, "perc_coverage": 100.0, "start": 3312676, "annotation": "ArsR_family_transcriptional_regulator", "strand": "-", "evalue": 8.5e-42, "name": "BCG9842_RS16655", "locus_tag": "WP_001208312.1", "end": 3312951}], ["input|c2|321223-321472|+|ctg2_301|", 38, {"perc_ident": 100, "genecluster": "NC_011772_c10", "blastscore": 161, "perc_coverage": 100.0, "start": 3311965, "annotation": "hypothetical_protein", "strand": "-", "evalue": 5.1e-38, "name": "BCG9842_RS16650", "locus_tag": "WP_000453955.1", "end": 3312345}], ["input|c2|321702-323154|-|ctg2_302|", 39, {"perc_ident": 98, "genecluster": "NC_011772_c10", "blastscore": 937, "perc_coverage": 100.0, "start": 3310283, "annotation": "FAD-binding_monooxygenase", "strand": "+", "evalue": 6.7e-271, "name": "BCG9842_RS16645", "locus_tag": "WP_000371167.1", "end": 3311734}], ["input|c2|324252-324576|-|ctg2_303|", 40, {"perc_ident": 96, "genecluster": "NC_011772_c10", "blastscore": 218, "perc_coverage": 100.0, "start": 3308859, "annotation": "transcriptional_regulator", "strand": "+", "evalue": 3.5e-55, "name": "BCG9842_RS16640", "locus_tag": "WP_001072962.1", "end": 3309182}], ["input|c2|324252-324576|-|ctg2_303|", 40, {"perc_ident": 58, "genecluster": "NC_011772_c10", "blastscore": 123, "perc_coverage": 89.7196261682243, "start": 3295964, "annotation": "transcriptional_regulator", "strand": "+", "evalue": 1.5e-26, "name": "BCG9842_RS16565", "locus_tag": "WP_000860826.1", "end": 3296308}], ["input|c2|324700-325234|+|ctg2_304|", 41, {"perc_ident": 99, "genecluster": "NC_011772_c10", "blastscore": 368, "perc_coverage": 100.0, "start": 3308201, "annotation": "flavodoxin_family_protein", "strand": "-", "evalue": 6e-100, "name": "BCG9842_RS16635", "locus_tag": "WP_000978476.1", "end": 3308737}], ["input|c2|325368-326871|+|ctg2_305|", 42, {"perc_ident": 99, "genecluster": "NC_011772_c10", "blastscore": 999, "perc_coverage": 99.4, "start": 3306564, "annotation": "long-chain_fatty_acid--CoA_ligase", "strand": "-", "evalue": 1.5e-289, "name": "BCG9842_RS16630", "locus_tag": "WP_079997362.1", "end": 3308057}], ["input|c2|327015-327579|+|ctg2_306|", 43, {"perc_ident": 100, "genecluster": "NC_011772_c10", "blastscore": 394, "perc_coverage": 100.0, "start": 3305856, "annotation": "N-acetyltransferase", "strand": "-", "evalue": 4.8e-108, "name": "BCG9842_RS30845", "locus_tag": "WP_000775342.1", "end": 3306419}], ["input|c2|327591-328491|+|ctg2_307|", 44, {"perc_ident": 100, "genecluster": "NC_011772_c10", "blastscore": 603, "perc_coverage": 100.0, "start": 3304944, "annotation": "isomerase", "strand": "-", "evalue": 1.4e-170, "name": "BCG9842_RS30840", "locus_tag": "WP_000849331.1", "end": 3305843}], ["input|c2|328574-328784|-|ctg2_308|", 45, {"perc_ident": 100, "genecluster": "NC_011772_c10", "blastscore": 138, "perc_coverage": 100.0, "start": 3304651, "annotation": "hypothetical_protein", "strand": "+", "evalue": 2.3e-31, "name": "BCG9842_RS16615", "locus_tag": "WP_000801655.1", "end": 3304860}], ["input|c2|328867-329617|+|ctg2_309|", 46, {"perc_ident": 100, "genecluster": "NC_011772_c10", "blastscore": 515, "perc_coverage": 100.0, "start": 3303818, "annotation": "SMS_protein", "strand": "-", "evalue": 3.3e-144, "name": "BCG9842_RS16610", "locus_tag": "WP_001027990.1", "end": 3304567}], ["input|c2|329804-330644|+|ctg2_310|", 47, {"perc_ident": 99, "genecluster": "NC_011772_c10", "blastscore": 579, "perc_coverage": 100.0, "start": 3302791, "annotation": "aminoglycoside_phosphotransferase_family_protein", "strand": "-", "evalue": 2.1e-163, "name": "BCG9842_RS16605", "locus_tag": "WP_000406145.1", "end": 3303630}], ["input|c2|330672-331230|+|ctg2_311|", 48, {"perc_ident": 99, "genecluster": "NC_011772_c10", "blastscore": 353, "perc_coverage": 100.0, "start": 3302205, "annotation": "hypothetical_protein", "strand": "-", "evalue": 1.6e-95, "name": "BCG9842_RS16600", "locus_tag": "WP_001099746.1", "end": 3302762}], ["input|c2|331258-332083|+|ctg2_312|", 49, {"perc_ident": 99, "genecluster": "NC_011772_c10", "blastscore": 568, "perc_coverage": 100.0, "start": 3301352, "annotation": "hypothetical_protein", "strand": "-", "evalue": 3.6e-160, "name": "BCG9842_RS16595", "locus_tag": "WP_000427247.1", "end": 3302176}], ["input|c2|332158-332665|+|ctg2_313|", 50, {"perc_ident": 100, "genecluster": "NC_011772_c10", "blastscore": 341, "perc_coverage": 100.0, "start": 3300770, "annotation": "esterase", "strand": "-", "evalue": 4.3e-92, "name": "BCG9842_RS16590", "locus_tag": "WP_000855216.1", "end": 3301336}], ["input|c2|333124-334501|+|ctg2_314|", 51, {"perc_ident": 98, "genecluster": "NC_011772_c10", "blastscore": 811, "perc_coverage": 90.61135371179039, "start": 3299026, "annotation": "peptidase", "strand": "-", "evalue": 5.3e-233, "name": "BCG9842_RS16585", "locus_tag": "WP_000787690.1", "end": 3300402}], ["input|c2|334661-335078|-|ctg2_315|", 52, {"perc_ident": 98, "genecluster": "NC_011772_c10", "blastscore": 284, "perc_coverage": 100.0, "start": 3298449, "annotation": "SRPBCC_family_protein", "strand": "+", "evalue": 6.8e-75, "name": "BCG9842_RS16580", "locus_tag": "WP_000332040.1", "end": 3298865}], ["input|c2|335310-336372|+|ctg2_316|", 53, {"perc_ident": 98, "genecluster": "NC_011772_c10", "blastscore": 718, "perc_coverage": 100.0, "start": 3297155, "annotation": "oxidoreductase", "strand": "-", "evalue": 2.7e-205, "name": "BCG9842_RS16575", "locus_tag": "WP_000176635.1", "end": 3298216}], ["input|c2|336404-337142|+|ctg2_317|", 54, {"perc_ident": 99, "genecluster": "NC_011772_c10", "blastscore": 470, "perc_coverage": 100.0, "start": 3296385, "annotation": "GntR_family_transcriptional_regulator", "strand": "-", "evalue": 1.5e-130, "name": "BCG9842_RS16570", "locus_tag": "WP_000146279.1", "end": 3297122}], ["input|c2|337195-337540|-|ctg2_318|", 55, {"perc_ident": 99, "genecluster": "NC_011772_c10", "blastscore": 231, "perc_coverage": 100.0, "start": 3295964, "annotation": "transcriptional_regulator", "strand": "+", "evalue": 4.3e-59, "name": "BCG9842_RS16565", "locus_tag": "WP_000860826.1", "end": 3296308}], ["input|c2|337195-337540|-|ctg2_318|", 55, {"perc_ident": 61, "genecluster": "NC_011772_c10", "blastscore": 125, "perc_coverage": 81.57894736842105, "start": 3308859, "annotation": "transcriptional_regulator", "strand": "+", "evalue": 3.3e-27, "name": "BCG9842_RS16640", "locus_tag": "WP_001072962.1", "end": 3309182}], ["input|c2|338119-338515|+|ctg2_319|", 56, {"perc_ident": 95, "genecluster": "NC_011772_c10", "blastscore": 242, "perc_coverage": 100.0, "start": 3294947, "annotation": "transcriptional_regulator_Spx", "strand": "-", "evalue": 2.8e-62, "name": "BCG9842_RS16560", "locus_tag": "WP_000236187.1", "end": 3295342}], ["input|c2|338562-338697|+|ctg2_320|", 57, {"perc_ident": 98, "genecluster": "NC_011772_c10", "blastscore": 90, "perc_coverage": 100.0, "start": 3294765, "annotation": "hypothetical_protein", "strand": "-", "evalue": 6e-17, "name": "BCG9842_RS16555", "locus_tag": "WP_000573532.1", "end": 3294899}], ["input|c2|340871-341285|+|ctg2_322|", 59, {"perc_ident": 97, "genecluster": "NC_011772_c10", "blastscore": 274, "perc_coverage": 100.0, "start": 3294162, "annotation": "Rrf2_family_transcriptional_regulator", "strand": "-", "evalue": 5.3e-72, "name": "BCG9842_RS16550", "locus_tag": "WP_001083469.1", "end": 3294575}], ["input|c2|341409-341745|+|ctg2_323|", 60, {"perc_ident": 76, "genecluster": "NC_011772_c10", "blastscore": 162, "perc_coverage": 99.09909909909909, "start": 3293701, "annotation": "IDEAL_domain-containing_protein", "strand": "-", "evalue": 2.4e-38, "name": "BCG9842_RS16545", "locus_tag": "WP_033669682.1", "end": 3294033}], ["input|c2|341817-342507|+|ctg2_324|", 61, {"perc_ident": 99, "genecluster": "NC_011772_c10", "blastscore": 460, "perc_coverage": 100.0, "start": 3292939, "annotation": "DUF3888_domain-containing_protein", "strand": "-", "evalue": 1.5e-127, "name": "BCG9842_RS16540", "locus_tag": "WP_003279159.1", "end": 3293637}], ["input|c2|343464-344784|+|ctg2_325|", 62, {"perc_ident": 98, "genecluster": "NC_011772_c10", "blastscore": 806, "perc_coverage": 100.0, "start": 3290662, "annotation": "septum_formation_initiator", "strand": "-", "evalue": 1.6e-231, "name": "BCG9842_RS16535", "locus_tag": "WP_001014191.1", "end": 3291981}], ["input|c2|345565-345937|+|ctg2_327|", 64, {"perc_ident": 99, "genecluster": "NC_011772_c10", "blastscore": 224, "perc_coverage": 100.0, "start": 3289509, "annotation": "DUF1304_domain-containing_protein", "strand": "-", "evalue": 5.7e-57, "name": "BCG9842_RS16530", "locus_tag": "WP_000402472.1", "end": 3289880}]], "synteny_score": 60, "hits": 62, "core_gene_hits": 2, "core_bonus": 3, "blast_score": 27265.0}], [{"accession": "NZ_FNYB01000004", "proteins": ["WP_003256929.1", "BMZ34_RS11810", "WP_001014174.1", "BMZ34_RS11820", "WP_000987461.1", "WP_001083466.1", "BMZ34_RS11835", "WP_000101454.1", "BMZ34_RS30205", "WP_000573531.1", "WP_000236191.1", "WP_078401046.1", "WP_000860830.1", "WP_000146283.1", "WP_000176638.1", "WP_000860817.1", "WP_000040529.1", "WP_000951539.1", "WP_074789787.1", "WP_000855216.1", "WP_074789789.1", "WP_001099747.1", "WP_074789791.1", "WP_074789793.1", "WP_000801655.1", "BMZ34_RS30215", "WP_080117712.1", "WP_000978476.1", "WP_001072997.1", "WP_000371163.1", "WP_002082439.1", "WP_003279185.1", "WP_000660065.1", "WP_000414293.1", "WP_074789796.1", "WP_002082432.1", "WP_001036202.1", "WP_000801027.1", "WP_074789798.1", "WP_000837802.1", "WP_000063333.1", "WP_000891986.1", "WP_000429487.1", "WP_074789800.1", "WP_002082429.1", "WP_000140972.1", "WP_002164115.1", "WP_000171767.1", "WP_000397727.1", "WP_000819655.1", "WP_001050173.1", "WP_000666947.1", "WP_000882897.1", "WP_000632391.1", "WP_000754833.1", "WP_000282261.1", "WP_000965812.1", "WP_000901705.1", "WP_000216598.1", "WP_000643781.1", "WP_003279197.1", "WP_000758019.1", "WP_000570034.1", "WP_000390464.1", "WP_000865002.1", "WP_016077425.1", "WP_000768020.1", "WP_000439487.1", "WP_000407045.1"], "description": "Bacillus thuringiensis strain DAR 81934, whole genome shotgun sequence", "tags": ["BMZ34_RS30200", "BMZ34_RS11810", "BMZ34_RS11815", "BMZ34_RS11820", "BMZ34_RS11825", "BMZ34_RS11830", "BMZ34_RS11835", "BMZ34_RS11840", "BMZ34_RS30205", "BMZ34_RS11845", "BMZ34_RS11850", "BMZ34_RS30210", "BMZ34_RS11855", "BMZ34_RS11860", "BMZ34_RS11865", "BMZ34_RS11870", "BMZ34_RS11875", "BMZ34_RS11880", "BMZ34_RS11885", "BMZ34_RS11890", "BMZ34_RS11895", "BMZ34_RS11900", "BMZ34_RS11905", "BMZ34_RS11910", "BMZ34_RS11915", "BMZ34_RS30215", "BMZ34_RS11930", "BMZ34_RS11935", "BMZ34_RS11940", "BMZ34_RS11945", "BMZ34_RS11950", "BMZ34_RS11955", "BMZ34_RS11960", "BMZ34_RS11965", "BMZ34_RS11970", "BMZ34_RS11975", "BMZ34_RS11985", "BMZ34_RS11990", "BMZ34_RS11995", "BMZ34_RS12000", "BMZ34_RS12005", "BMZ34_RS12010", "BMZ34_RS12015", "BMZ34_RS12020", "BMZ34_RS12025", "BMZ34_RS30220", "BMZ34_RS12030", "BMZ34_RS12035", "BMZ34_RS12040", "BMZ34_RS12045", "BMZ34_RS12050", "BMZ34_RS12055", "BMZ34_RS12060", "BMZ34_RS12065", "BMZ34_RS12070", "BMZ34_RS12075", "BMZ34_RS12080", "BMZ34_RS12085", "BMZ34_RS12090", "BMZ34_RS12095", "BMZ34_RS12100", "BMZ34_RS12105", "BMZ34_RS12110", "BMZ34_RS12115", "BMZ34_RS12120", "BMZ34_RS12125", "BMZ34_RS12130", "BMZ34_RS12135", "BMZ34_RS12140"], "cluster_type": "nrps", "cluster_label": "c4"}, {"pairings": [["input|c2|286962-287313|+|ctg2_263|", 0, {"perc_ident": 100, "genecluster": "NZ_FNYB01000004_c4", "blastscore": 239, "perc_coverage": 100.0, "start": 317198, "annotation": "DUF1806_domain-containing_protein", "strand": "-", "evalue": 1.6e-61, "name": "BMZ34_RS12140", "locus_tag": "WP_000407045.1", "end": 317548}], ["input|c2|287328-287991|+|ctg2_264|", 1, {"perc_ident": 100, "genecluster": "NZ_FNYB01000004_c4", "blastscore": 451, "perc_coverage": 100.0, "start": 316520, "annotation": "bacillithiol_biosynthesis_deacetylase_BshB2", "strand": "-", "evalue": 6.7e-125, "name": "BMZ34_RS12135", "locus_tag": "WP_000439487.1", "end": 317182}], ["input|c2|288102-288846|-|ctg2_265|", 2, {"perc_ident": 100, "genecluster": "NZ_FNYB01000004_c4", "blastscore": 491, "perc_coverage": 100.0, "start": 315665, "annotation": "3-oxoacyl-ACP_reductase", "strand": "+", "evalue": 5e-137, "name": "BMZ34_RS12130", "locus_tag": "WP_000768020.1", "end": 316408}], ["input|c2|288895-289273|-|ctg2_266|", 3, {"perc_ident": 99, "genecluster": "NZ_FNYB01000004_c4", "blastscore": 228, "perc_coverage": 100.0, "start": 315238, "annotation": "hypothetical_protein", "strand": "+", "evalue": 5.2e-58, "name": "BMZ34_RS12125", "locus_tag": "WP_016077425.1", "end": 315615}], ["input|c2|289591-289870|+|ctg2_267|", 4, {"perc_ident": 100, "genecluster": "NZ_FNYB01000004_c4", "blastscore": 172, "perc_coverage": 100.0, "start": 314641, "annotation": "hypothetical_protein", "strand": "-", "evalue": 1.9e-41, "name": "BMZ34_RS12120", "locus_tag": "WP_000865002.1", "end": 314919}], ["input|c2|290188-290413|+|ctg2_268|", 5, {"perc_ident": 100, "genecluster": "NZ_FNYB01000004_c4", "blastscore": 133, "perc_coverage": 100.0, "start": 314098, "annotation": "hypothetical_protein", "strand": "-", "evalue": 1.3e-29, "name": "BMZ34_RS12115", "locus_tag": "WP_000390464.1", "end": 314322}], ["input|c2|290480-291047|-|ctg2_269|", 6, {"perc_ident": 100, "genecluster": "NZ_FNYB01000004_c4", "blastscore": 331, "perc_coverage": 100.0, "start": 313465, "annotation": "hypothetical_protein", "strand": "+", "evalue": 5e-89, "name": "BMZ34_RS12110", "locus_tag": "WP_000570034.1", "end": 314031}], ["input|c2|291444-292644|+|ctg2_270|", 7, {"perc_ident": 100, "genecluster": "NZ_FNYB01000004_c4", "blastscore": 728, "perc_coverage": 100.0, "start": 311868, "annotation": "Bcr/CflA_family_drug_resistance_efflux_transporter", "strand": "-", "evalue": 3.9e-208, "name": "BMZ34_RS12105", "locus_tag": "WP_000758019.1", "end": 313067}], ["input|c2|293193-294585|+|ctg2_271|", 8, {"perc_ident": 100, "genecluster": "NZ_FNYB01000004_c4", "blastscore": 902, "perc_coverage": 100.0, "start": 309927, "annotation": "amino_acid_permease", "strand": "-", "evalue": 2.3e-260, "name": "BMZ34_RS12100", "locus_tag": "WP_003279197.1", "end": 311345}], ["input|c2|294783-295803|-|ctg2_272|", 9, {"perc_ident": 100, "genecluster": "NZ_FNYB01000004_c4", "blastscore": 683, "perc_coverage": 100.0, "start": 308709, "annotation": "zinc-binding_alcohol_dehydrogenase_family_protein", "strand": "+", "evalue": 1.6e-194, "name": "BMZ34_RS12095", "locus_tag": "WP_000643781.1", "end": 309728}], ["input|c2|295991-296744|+|ctg2_273|", 10, {"perc_ident": 100, "genecluster": "NZ_FNYB01000004_c4", "blastscore": 519, "perc_coverage": 100.0, "start": 307768, "annotation": "N-acyl_homoserine_lactonase_family_protein", "strand": "-", "evalue": 2.3e-145, "name": "BMZ34_RS12090", "locus_tag": "WP_000216598.1", "end": 308520}], ["input|c2|296784-297279|-|ctg2_274|", 11, {"perc_ident": 99, "genecluster": "NZ_FNYB01000004_c4", "blastscore": 331, "perc_coverage": 100.0, "start": 307233, "annotation": "hypothetical_protein", "strand": "+", "evalue": 7.5e-89, "name": "BMZ34_RS12085", "locus_tag": "WP_000901705.1", "end": 307727}], ["input|c2|297368-297833|-|ctg2_275|", 12, {"perc_ident": 100, "genecluster": "NZ_FNYB01000004_c4", "blastscore": 205, "perc_coverage": 100.0, "start": 306679, "annotation": "EamA-like_transporter_family_protein", "strand": "+", "evalue": 5.8e-51, "name": "BMZ34_RS12080", "locus_tag": "WP_000965812.1", "end": 307143}], ["input|c2|297846-298293|-|ctg2_276|", 13, {"perc_ident": 99, "genecluster": "NZ_FNYB01000004_c4", "blastscore": 250, "perc_coverage": 94.5945945945946, "start": 306243, "annotation": "EamA-like_transporter_family_protein", "strand": "+", "evalue": 1.2e-64, "name": "BMZ34_RS12075", "locus_tag": "WP_000282261.1", "end": 306665}], ["input|c2|298401-299094|+|ctg2_277|", 14, {"perc_ident": 100, "genecluster": "NZ_FNYB01000004_c4", "blastscore": 463, "perc_coverage": 100.0, "start": 305418, "annotation": "transcriptional_regulator_YeiL", "strand": "-", "evalue": 1.4e-128, "name": "BMZ34_RS12070", "locus_tag": "WP_000754833.1", "end": 306110}], ["input|c2|299109-299469|+|ctg2_278|", 15, {"perc_ident": 99, "genecluster": "NZ_FNYB01000004_c4", "blastscore": 248, "perc_coverage": 100.0, "start": 305043, "annotation": "glyoxalase/bleomycin_resistance/extradiol_dioxygenase_family_protein", "strand": "-", "evalue": 3.5e-64, "name": "BMZ34_RS12065", "locus_tag": "WP_000632391.1", "end": 305402}], ["input|c2|299663-300707|+|ctg2_279|", 16, {"perc_ident": 100, "genecluster": "NZ_FNYB01000004_c4", "blastscore": 700, "perc_coverage": 100.0, "start": 303805, "annotation": "oxidoreductase", "strand": "-", "evalue": 1.3e-199, "name": "BMZ34_RS12060", "locus_tag": "WP_000882897.1", "end": 304848}], ["input|c2|301036-301285|+|ctg2_280|", 17, {"perc_ident": 100, "genecluster": "NZ_FNYB01000004_c4", "blastscore": 162, "perc_coverage": 100.0, "start": 303227, "annotation": "hypothetical_protein", "strand": "-", "evalue": 1.8e-38, "name": "BMZ34_RS12055", "locus_tag": "WP_000666947.1", "end": 303475}], ["input|c2|301321-302359|-|ctg2_281|", 18, {"perc_ident": 100, "genecluster": "NZ_FNYB01000004_c4", "blastscore": 700, "perc_coverage": 100.0, "start": 302153, "annotation": "penicillin-binding_protein", "strand": "+", "evalue": 1.3e-199, "name": "BMZ34_RS12050", "locus_tag": "WP_001050173.1", "end": 303190}], ["input|c2|302470-302665|-|ctg2_282|", 19, {"perc_ident": 100, "genecluster": "NZ_FNYB01000004_c4", "blastscore": 125, "perc_coverage": 100.0, "start": 301847, "annotation": "hypothetical_protein", "strand": "+", "evalue": 2.4e-27, "name": "BMZ34_RS12045", "locus_tag": "WP_000819655.1", "end": 302041}], ["input|c2|302798-303080|+|ctg2_283|", 20, {"perc_ident": 100, "genecluster": "NZ_FNYB01000004_c4", "blastscore": 176, "perc_coverage": 100.0, "start": 301432, "annotation": "hypothetical_protein", "strand": "-", "evalue": 1e-42, "name": "BMZ34_RS12040", "locus_tag": "WP_000397727.1", "end": 301713}], ["input|c2|303108-303399|-|ctg2_284|", 21, {"perc_ident": 100, "genecluster": "NZ_FNYB01000004_c4", "blastscore": 177, "perc_coverage": 100.0, "start": 301113, "annotation": "DUF3784_domain-containing_protein", "strand": "+", "evalue": 6.2e-43, "name": "BMZ34_RS12035", "locus_tag": "WP_000171767.1", "end": 301403}], ["input|c2|303579-304056|+|ctg2_285|", 22, {"perc_ident": 99, "genecluster": "NZ_FNYB01000004_c4", "blastscore": 324, "perc_coverage": 100.0, "start": 300456, "annotation": "subclass_B1_metallo-beta-lactamase", "strand": "-", "evalue": 6.7e-87, "name": "BMZ34_RS12030", "locus_tag": "WP_002164115.1", "end": 300932}], ["input|c2|304153-304258|-|ctg2_286|", 23, {"perc_ident": 100, "genecluster": "NZ_FNYB01000004_c4", "blastscore": 58, "perc_coverage": 100.0, "start": 300254, "annotation": "hypothetical_protein", "strand": "+", "evalue": 1.9e-07, "name": "BMZ34_RS30220", "locus_tag": "WP_000140972.1", "end": 300358}], ["input|c2|304797-306084|+|ctg2_287|", 24, {"perc_ident": 100, "genecluster": "NZ_FNYB01000004_c4", "blastscore": 865, "perc_coverage": 100.0, "start": 298428, "annotation": "hydroxylamine_reductase", "strand": "-", "evalue": 2.9e-249, "name": "BMZ34_RS12025", "locus_tag": "WP_002082429.1", "end": 299714}], ["input|c2|306949-308266|+|ctg2_288|", 25, {"perc_ident": 99, "genecluster": "NZ_FNYB01000004_c4", "blastscore": 855, "perc_coverage": 100.0, "start": 296246, "annotation": "condensation_protein", "strand": "-", "evalue": 2.3e-246, "name": "BMZ34_RS12020", "locus_tag": "WP_074789800.1", "end": 297562}], ["input|c2|308729-309050|+|ctg2_289|", 26, {"perc_ident": 100, "genecluster": "NZ_FNYB01000004_c4", "blastscore": 216, "perc_coverage": 100.0, "start": 295462, "annotation": "PadR_family_transcriptional_regulator", "strand": "-", "evalue": 1.7e-54, "name": "BMZ34_RS12015", "locus_tag": "WP_000429487.1", "end": 295782}], ["input|c2|309125-309479|+|ctg2_290|", 27, {"perc_ident": 99, "genecluster": "NZ_FNYB01000004_c4", "blastscore": 220, "perc_coverage": 95.72649572649573, "start": 295045, "annotation": "DUF1048_domain-containing_protein", "strand": "-", "evalue": 7.8e-56, "name": "BMZ34_RS12010", "locus_tag": "WP_000891986.1", "end": 295386}], ["input|c2|309633-310395|+|ctg2_291|", 28, {"perc_ident": 100, "genecluster": "NZ_FNYB01000004_c4", "blastscore": 488, "perc_coverage": 100.0, "start": 294116, "annotation": "glycosyl_transferase_family_8", "strand": "-", "evalue": 3.3e-136, "name": "BMZ34_RS12005", "locus_tag": "WP_000063333.1", "end": 294877}], ["input|c2|310395-311145|+|ctg2_292|", 29, {"perc_ident": 99, "genecluster": "NZ_FNYB01000004_c4", "blastscore": 463, "perc_coverage": 100.0, "start": 293366, "annotation": "ABC_transporter_permease", "strand": "-", "evalue": 1.9e-128, "name": "BMZ34_RS12000", "locus_tag": "WP_000837802.1", "end": 294115}], ["input|c2|311308-312271|-|ctg2_293|", 30, {"perc_ident": 100, "genecluster": "NZ_FNYB01000004_c4", "blastscore": 623, "perc_coverage": 100.0, "start": 292240, "annotation": "HTH_domain-containing_protein", "strand": "+", "evalue": 1.4e-176, "name": "BMZ34_RS11995", "locus_tag": "WP_074789798.1", "end": 293202}], ["input|c2|312381-312861|+|ctg2_294|", 31, {"perc_ident": 100, "genecluster": "NZ_FNYB01000004_c4", "blastscore": 321, "perc_coverage": 100.0, "start": 291650, "annotation": "transcriptional_regulator", "strand": "-", "evalue": 7.5e-86, "name": "BMZ34_RS11990", "locus_tag": "WP_000801027.1", "end": 292129}], ["input|c2|313007-313265|+|ctg2_295|", 32, {"perc_ident": 99, "genecluster": "NZ_FNYB01000004_c4", "blastscore": 166, "perc_coverage": 100.0, "start": 291246, "annotation": "hypothetical_protein", "strand": "-", "evalue": 1.3e-39, "name": "BMZ34_RS11985", "locus_tag": "WP_001036202.1", "end": 291503}], ["input|c2|313913-314636|+|ctg2_296|", 33, {"perc_ident": 100, "genecluster": "NZ_FNYB01000004_c4", "blastscore": 462, "perc_coverage": 100.0, "start": 289875, "annotation": "RNA_polymerase_sigma-I_factor", "strand": "-", "evalue": 4.1e-128, "name": "BMZ34_RS11975", "locus_tag": "WP_002082432.1", "end": 290597}], ["input|c2|314625-315915|+|ctg2_297|", 34, {"perc_ident": 99, "genecluster": "NZ_FNYB01000004_c4", "blastscore": 430, "perc_coverage": 66.8997668997669, "start": 288596, "annotation": "hypothetical_protein", "strand": "-", "evalue": 1.8e-118, "name": "BMZ34_RS11970", "locus_tag": "WP_074789796.1", "end": 289885}], ["input|c2|316096-319456|+|ctg2_298|", 35, {"perc_ident": 100, "genecluster": "NZ_FNYB01000004_c4", "blastscore": 2234, "perc_coverage": 99.64253798033958, "start": 285055, "annotation": "glycosyl_transferase_family_2", "strand": "-", "evalue": 0.0, "name": "BMZ34_RS11965", "locus_tag": "WP_000414293.1", "end": 288402}], ["input|c2|319706-319982|+|ctg2_299|", 36, {"perc_ident": 100, "genecluster": "NZ_FNYB01000004_c4", "blastscore": 176, "perc_coverage": 100.0, "start": 284528, "annotation": "ArsR_family_transcriptional_regulator", "strand": "-", "evalue": 1.7e-42, "name": "BMZ34_RS11960", "locus_tag": "WP_000660065.1", "end": 284803}], ["input|c2|320525-321197|+|ctg2_300|", 37, {"perc_ident": 100, "genecluster": "NZ_FNYB01000004_c4", "blastscore": 433, "perc_coverage": 100.0, "start": 283313, "annotation": "hypothetical_protein", "strand": "-", "evalue": 1.5e-119, "name": "BMZ34_RS11955", "locus_tag": "WP_003279185.1", "end": 283990}], ["input|c2|321223-321472|+|ctg2_301|", 38, {"perc_ident": 100, "genecluster": "NZ_FNYB01000004_c4", "blastscore": 161, "perc_coverage": 100.0, "start": 283038, "annotation": "hypothetical_protein", "strand": "-", "evalue": 5.1e-38, "name": "BMZ34_RS11950", "locus_tag": "WP_002082439.1", "end": 283286}], ["input|c2|321702-323154|-|ctg2_302|", 39, {"perc_ident": 99, "genecluster": "NZ_FNYB01000004_c4", "blastscore": 946, "perc_coverage": 100.0, "start": 281356, "annotation": "FAD-binding_monooxygenase", "strand": "+", "evalue": 1.4e-273, "name": "BMZ34_RS11945", "locus_tag": "WP_000371163.1", "end": 282807}], ["input|c2|324252-324576|-|ctg2_303|", 40, {"perc_ident": 100, "genecluster": "NZ_FNYB01000004_c4", "blastscore": 225, "perc_coverage": 100.0, "start": 279930, "annotation": "HxlR_family_transcriptional_regulator", "strand": "+", "evalue": 3.8e-57, "name": "BMZ34_RS11940", "locus_tag": "WP_001072997.1", "end": 280253}], ["input|c2|324252-324576|-|ctg2_303|", 40, {"perc_ident": 59, "genecluster": "NZ_FNYB01000004_c4", "blastscore": 123, "perc_coverage": 89.7196261682243, "start": 265411, "annotation": "transcriptional_regulator", "strand": "+", "evalue": 1.2e-26, "name": "BMZ34_RS11855", "locus_tag": "WP_000860830.1", "end": 265755}], ["input|c2|324700-325234|+|ctg2_304|", 41, {"perc_ident": 99, "genecluster": "NZ_FNYB01000004_c4", "blastscore": 368, "perc_coverage": 100.0, "start": 279272, "annotation": "flavodoxin_family_protein", "strand": "-", "evalue": 6e-100, "name": "BMZ34_RS11935", "locus_tag": "WP_000978476.1", "end": 279808}], ["input|c2|325368-326871|+|ctg2_305|", 42, {"perc_ident": 100, "genecluster": "NZ_FNYB01000004_c4", "blastscore": 1003, "perc_coverage": 99.4, "start": 277635, "annotation": "long-chain_fatty_acid--CoA_ligase", "strand": "-", "evalue": 7.9e-291, "name": "BMZ34_RS11930", "locus_tag": "WP_080117712.1", "end": 279128}], ["input|c2|327015-327579|+|ctg2_306|", 43, {"perc_ident": 100, "genecluster": "NZ_FNYB01000004_c4", "blastscore": 394, "perc_coverage": 100.0, "start": 276015, "annotation": "hypothetical_protein", "strand": "-", "evalue": 4.8e-108, "name": "BMZ34_RS30215", "locus_tag": "BMZ34_RS30215", "end": 277490}], ["input|c2|328574-328784|-|ctg2_308|", 45, {"perc_ident": 100, "genecluster": "NZ_FNYB01000004_c4", "blastscore": 138, "perc_coverage": 100.0, "start": 275722, "annotation": "hypothetical_protein", "strand": "+", "evalue": 2.3e-31, "name": "BMZ34_RS11915", "locus_tag": "WP_000801655.1", "end": 275931}], ["input|c2|328867-329617|+|ctg2_309|", 46, {"perc_ident": 99, "genecluster": "NZ_FNYB01000004_c4", "blastscore": 513, "perc_coverage": 100.0, "start": 274889, "annotation": "Nif3-like_dinuclear_metal_center_hexameric_protein", "strand": "-", "evalue": 1.6e-143, "name": "BMZ34_RS11910", "locus_tag": "WP_074789793.1", "end": 275638}], ["input|c2|329804-330644|+|ctg2_310|", 47, {"perc_ident": 99, "genecluster": "NZ_FNYB01000004_c4", "blastscore": 578, "perc_coverage": 100.0, "start": 273862, "annotation": "aminoglycoside_phosphotransferase", "strand": "-", "evalue": 4.6e-163, "name": "BMZ34_RS11905", "locus_tag": "WP_074789791.1", "end": 274701}], ["input|c2|330672-331230|+|ctg2_311|", 48, {"perc_ident": 100, "genecluster": "NZ_FNYB01000004_c4", "blastscore": 353, "perc_coverage": 100.0, "start": 273276, "annotation": "hypothetical_protein", "strand": "-", "evalue": 1.2e-95, "name": "BMZ34_RS11900", "locus_tag": "WP_001099747.1", "end": 273833}], ["input|c2|331258-332083|+|ctg2_312|", 49, {"perc_ident": 99, "genecluster": "NZ_FNYB01000004_c4", "blastscore": 569, "perc_coverage": 100.0, "start": 272423, "annotation": "hypothetical_protein", "strand": "-", "evalue": 2.7e-160, "name": "BMZ34_RS11895", "locus_tag": "WP_074789789.1", "end": 273247}], ["input|c2|332158-332665|+|ctg2_313|", 50, {"perc_ident": 100, "genecluster": "NZ_FNYB01000004_c4", "blastscore": 341, "perc_coverage": 100.0, "start": 271841, "annotation": "esterase", "strand": "-", "evalue": 4.3e-92, "name": "BMZ34_RS11890", "locus_tag": "WP_000855216.1", "end": 272407}], ["input|c2|333124-334501|+|ctg2_314|", 51, {"perc_ident": 100, "genecluster": "NZ_FNYB01000004_c4", "blastscore": 819, "perc_coverage": 90.61135371179039, "start": 270004, "annotation": "collagenase", "strand": "-", "evalue": 1.5e-235, "name": "BMZ34_RS11885", "locus_tag": "WP_074789787.1", "end": 271380}], ["input|c2|334661-335078|-|ctg2_315|", 52, {"perc_ident": 97, "genecluster": "NZ_FNYB01000004_c4", "blastscore": 282, "perc_coverage": 100.0, "start": 269427, "annotation": "SRPBCC_family_protein", "strand": "+", "evalue": 3.4e-74, "name": "BMZ34_RS11880", "locus_tag": "WP_000951539.1", "end": 269843}], ["input|c2|335310-336372|+|ctg2_316|", 53, {"perc_ident": 100, "genecluster": "NZ_FNYB01000004_c4", "blastscore": 726, "perc_coverage": 100.0, "start": 266579, "annotation": "oxidoreductase", "strand": "-", "evalue": 1.3e-207, "name": "BMZ34_RS11865", "locus_tag": "WP_000176638.1", "end": 267640}], ["input|c2|336404-337142|+|ctg2_317|", 54, {"perc_ident": 99, "genecluster": "NZ_FNYB01000004_c4", "blastscore": 471, "perc_coverage": 100.0, "start": 265809, "annotation": "GntR_family_transcriptional_regulator", "strand": "-", "evalue": 5.3e-131, "name": "BMZ34_RS11860", "locus_tag": "WP_000146283.1", "end": 266546}], ["input|c2|337195-337540|-|ctg2_318|", 55, {"perc_ident": 99, "genecluster": "NZ_FNYB01000004_c4", "blastscore": 230, "perc_coverage": 100.0, "start": 265411, "annotation": "transcriptional_regulator", "strand": "+", "evalue": 1.2e-58, "name": "BMZ34_RS11855", "locus_tag": "WP_000860830.1", "end": 265755}], ["input|c2|337195-337540|-|ctg2_318|", 55, {"perc_ident": 59, "genecluster": "NZ_FNYB01000004_c4", "blastscore": 124, "perc_coverage": 84.21052631578947, "start": 279930, "annotation": "HxlR_family_transcriptional_regulator", "strand": "+", "evalue": 9.7e-27, "name": "BMZ34_RS11940", "locus_tag": "WP_001072997.1", "end": 280253}], ["input|c2|337195-337540|-|ctg2_318|", 55, {"perc_ident": 89, "genecluster": "NZ_FNYB01000004_c4", "blastscore": 85, "perc_coverage": 40.35087719298245, "start": 267789, "annotation": "transcriptional_regulator", "strand": "-", "evalue": 3.8e-15, "name": "BMZ34_RS11870", "locus_tag": "WP_000860817.1", "end": 267932}], ["input|c2|338119-338515|+|ctg2_319|", 56, {"perc_ident": 100, "genecluster": "NZ_FNYB01000004_c4", "blastscore": 255, "perc_coverage": 100.0, "start": 264436, "annotation": "transcriptional_regulator_Spx", "strand": "-", "evalue": 4.2e-66, "name": "BMZ34_RS11850", "locus_tag": "WP_000236191.1", "end": 264831}], ["input|c2|338562-338697|+|ctg2_320|", 57, {"perc_ident": 100, "genecluster": "NZ_FNYB01000004_c4", "blastscore": 91, "perc_coverage": 100.0, "start": 264254, "annotation": "hypothetical_protein", "strand": "-", "evalue": 2.7e-17, "name": "BMZ34_RS11845", "locus_tag": "WP_000573531.1", "end": 264388}], ["input|c2|339170-340529|+|ctg2_321|", 58, {"perc_ident": 100, "genecluster": "NZ_FNYB01000004_c4", "blastscore": 886, "perc_coverage": 100.0, "start": 262425, "annotation": "transposase", "strand": "-", "evalue": 9.7e-256, "name": "BMZ34_RS11840", "locus_tag": "WP_000101454.1", "end": 263780}], ["input|c2|340871-341285|+|ctg2_322|", 59, {"perc_ident": 100, "genecluster": "NZ_FNYB01000004_c4", "blastscore": 280, "perc_coverage": 100.0, "start": 261669, "annotation": "Rrf2_family_transcriptional_regulator", "strand": "-", "evalue": 7.4e-74, "name": "BMZ34_RS11830", "locus_tag": "WP_001083466.1", "end": 262082}], ["input|c2|341409-341745|+|ctg2_323|", 60, {"perc_ident": 98, "genecluster": "NZ_FNYB01000004_c4", "blastscore": 212, "perc_coverage": 99.09909909909909, "start": 261209, "annotation": "IDEAL_domain-containing_protein", "strand": "-", "evalue": 3.4e-53, "name": "BMZ34_RS11825", "locus_tag": "WP_000987461.1", "end": 261544}], ["input|c2|341817-342507|+|ctg2_324|", 61, {"perc_ident": 96, "genecluster": "NZ_FNYB01000004_c4", "blastscore": 96, "perc_coverage": 19.65065502183406, "start": 261064, "annotation": "hypothetical_protein", "strand": "-", "evalue": 5.7e-18, "name": "BMZ34_RS11820", "locus_tag": "BMZ34_RS11820", "end": 261201}], ["input|c2|343464-344784|+|ctg2_325|", 62, {"perc_ident": 100, "genecluster": "NZ_FNYB01000004_c4", "blastscore": 817, "perc_coverage": 100.0, "start": 258787, "annotation": "septum_formation_initiator", "strand": "-", "evalue": 9.2e-235, "name": "BMZ34_RS11815", "locus_tag": "WP_001014174.1", "end": 260106}]], "synteny_score": 59, "hits": 62, "core_gene_hits": 2, "core_bonus": 3, "blast_score": 27834.0}], [{"accession": "NZ_CP010577", "proteins": ["WP_000402472.1", "WP_003256929.1", "SD98_RS33075", "WP_001014174.1", "SD98_RS33080", "WP_000987461.1", "WP_001083466.1", "SD98_RS33085", "WP_000101454.1", "SD98_RS33090", "WP_000573531.1", "WP_000236191.1", "WP_078401046.1", "WP_000860831.1", "WP_000146283.1", "WP_000176638.1", "SD98_RS33100", "WP_000040529.1", "WP_000951538.1", "WP_016077435.1", "WP_000855216.1", "WP_016077434.1", "WP_016077433.1", "WP_016077432.1", "WP_001027990.1", "WP_000801655.1", "SD98_RS33105", "WP_080117712.1", "WP_000978476.1", "WP_001072997.1", "WP_000371163.1", "WP_002082439.1", "WP_003279185.1", "WP_000660065.1", "WP_000414293.1", "WP_016100084.1", "WP_002082432.1", "WP_001036202.1", "WP_000801027.1", "WP_000755063.1", "WP_000837802.1", "WP_000063333.1", "WP_000891986.1", "WP_000429487.1", "WP_000415486.1", "WP_002082429.1", "WP_000140972.1", "WP_002164115.1", "WP_000171767.1", "WP_000397727.1", "WP_000819655.1", "WP_042598401.1", "WP_000666947.1", "WP_000882897.1", "WP_016077426.1", "WP_000754833.1", "WP_000282261.1", "WP_000965812.1", "WP_000901705.1", "WP_000216598.1", "WP_000643781.1", "WP_003279197.1", "WP_000758019.1", "WP_000570034.1", "WP_000390464.1", "WP_000865002.1", "WP_016077425.1", "WP_000768020.1", "WP_000439487.1"], "description": "Bacillus thuringiensis serovar morrisoni strain BGSC 4AA1, complete genome", "tags": ["SD98_RS17480", "SD98_RS33070", "SD98_RS33075", "SD98_RS17485", "SD98_RS33080", "SD98_RS17490", "SD98_RS17495", "SD98_RS33085", "SD98_RS17500", "SD98_RS33090", "SD98_RS17505", "SD98_RS17510", "SD98_RS33095", "SD98_RS17515", "SD98_RS17520", "SD98_RS17525", "SD98_RS33100", "SD98_RS17535", "SD98_RS17540", "SD98_RS17545", "SD98_RS17550", "SD98_RS17555", "SD98_RS17560", "SD98_RS17565", "SD98_RS17570", "SD98_RS17575", "SD98_RS33105", "SD98_RS17590", "SD98_RS17595", "SD98_RS17600", "SD98_RS17605", "SD98_RS17610", "SD98_RS17615", "SD98_RS17620", "SD98_RS17625", "SD98_RS17630", "SD98_RS17635", "SD98_RS17645", "SD98_RS17650", "SD98_RS17655", "SD98_RS17660", "SD98_RS17665", "SD98_RS17670", "SD98_RS17675", "SD98_RS17680", "SD98_RS17685", "SD98_RS33110", "SD98_RS17690", "SD98_RS17695", "SD98_RS17700", "SD98_RS17705", "SD98_RS17710", "SD98_RS17715", "SD98_RS17720", "SD98_RS17725", "SD98_RS17730", "SD98_RS17735", "SD98_RS17740", "SD98_RS17745", "SD98_RS17750", "SD98_RS17755", "SD98_RS17760", "SD98_RS17765", "SD98_RS17770", "SD98_RS17775", "SD98_RS17780", "SD98_RS33115", "SD98_RS17785", "SD98_RS17790"], "cluster_type": "nrps", "cluster_label": "c10"}, {"pairings": [["input|c2|287328-287991|+|ctg2_264|", 1, {"perc_ident": 100, "genecluster": "NZ_CP010577_c10", "blastscore": 451, "perc_coverage": 100.0, "start": 3450795, "annotation": "bacillithiol_biosynthesis_deacetylase_BshB2", "strand": "-", "evalue": 6.7e-125, "name": "SD98_RS17790", "locus_tag": "WP_000439487.1", "end": 3451457}], ["input|c2|288102-288846|-|ctg2_265|", 2, {"perc_ident": 100, "genecluster": "NZ_CP010577_c10", "blastscore": 491, "perc_coverage": 100.0, "start": 3449940, "annotation": "short-chain_dehydrogenase", "strand": "+", "evalue": 5e-137, "name": "SD98_RS17785", "locus_tag": "WP_000768020.1", "end": 3450683}], ["input|c2|288895-289273|-|ctg2_266|", 3, {"perc_ident": 99, "genecluster": "NZ_CP010577_c10", "blastscore": 228, "perc_coverage": 100.0, "start": 3449513, "annotation": "hypothetical_protein", "strand": "+", "evalue": 5.2e-58, "name": "SD98_RS33115", "locus_tag": "WP_016077425.1", "end": 3449890}], ["input|c2|289591-289870|+|ctg2_267|", 4, {"perc_ident": 100, "genecluster": "NZ_CP010577_c10", "blastscore": 172, "perc_coverage": 100.0, "start": 3448916, "annotation": "hypothetical_protein", "strand": "-", "evalue": 1.9e-41, "name": "SD98_RS17780", "locus_tag": "WP_000865002.1", "end": 3449194}], ["input|c2|290188-290413|+|ctg2_268|", 5, {"perc_ident": 100, "genecluster": "NZ_CP010577_c10", "blastscore": 133, "perc_coverage": 100.0, "start": 3448373, "annotation": "hypothetical_protein", "strand": "-", "evalue": 1.3e-29, "name": "SD98_RS17775", "locus_tag": "WP_000390464.1", "end": 3448597}], ["input|c2|290480-291047|-|ctg2_269|", 6, {"perc_ident": 100, "genecluster": "NZ_CP010577_c10", "blastscore": 331, "perc_coverage": 100.0, "start": 3447740, "annotation": "hypothetical_protein", "strand": "+", "evalue": 5e-89, "name": "SD98_RS17770", "locus_tag": "WP_000570034.1", "end": 3448306}], ["input|c2|291444-292644|+|ctg2_270|", 7, {"perc_ident": 100, "genecluster": "NZ_CP010577_c10", "blastscore": 728, "perc_coverage": 100.0, "start": 3446143, "annotation": "Bcr/CflA_family_drug_resistance_efflux_transporter", "strand": "-", "evalue": 3.9e-208, "name": "SD98_RS17765", "locus_tag": "WP_000758019.1", "end": 3447342}], ["input|c2|293193-294585|+|ctg2_271|", 8, {"perc_ident": 100, "genecluster": "NZ_CP010577_c10", "blastscore": 902, "perc_coverage": 100.0, "start": 3444202, "annotation": "amino_acid_permease", "strand": "-", "evalue": 2.3e-260, "name": "SD98_RS17760", "locus_tag": "WP_003279197.1", "end": 3445620}], ["input|c2|294783-295803|-|ctg2_272|", 9, {"perc_ident": 100, "genecluster": "NZ_CP010577_c10", "blastscore": 683, "perc_coverage": 100.0, "start": 3442943, "annotation": "zinc-binding_alcohol_dehydrogenase_family_protein", "strand": "+", "evalue": 1.6e-194, "name": "SD98_RS17755", "locus_tag": "WP_000643781.1", "end": 3443962}], ["input|c2|295991-296744|+|ctg2_273|", 10, {"perc_ident": 100, "genecluster": "NZ_CP010577_c10", "blastscore": 519, "perc_coverage": 100.0, "start": 3442002, "annotation": "N-acyl_homoserine_lactonase_family_protein", "strand": "-", "evalue": 2.3e-145, "name": "SD98_RS17750", "locus_tag": "WP_000216598.1", "end": 3442754}], ["input|c2|296784-297279|-|ctg2_274|", 11, {"perc_ident": 99, "genecluster": "NZ_CP010577_c10", "blastscore": 331, "perc_coverage": 100.0, "start": 3441467, "annotation": "hypothetical_protein", "strand": "+", "evalue": 7.5e-89, "name": "SD98_RS17745", "locus_tag": "WP_000901705.1", "end": 3441961}], ["input|c2|297368-297833|-|ctg2_275|", 12, {"perc_ident": 100, "genecluster": "NZ_CP010577_c10", "blastscore": 205, "perc_coverage": 100.0, "start": 3440913, "annotation": "EamA-like_transporter_family_protein", "strand": "+", "evalue": 5.8e-51, "name": "SD98_RS17740", "locus_tag": "WP_000965812.1", "end": 3441377}], ["input|c2|297846-298293|-|ctg2_276|", 13, {"perc_ident": 99, "genecluster": "NZ_CP010577_c10", "blastscore": 250, "perc_coverage": 94.5945945945946, "start": 3440477, "annotation": "EamA-like_transporter_family_protein", "strand": "+", "evalue": 1.2e-64, "name": "SD98_RS17735", "locus_tag": "WP_000282261.1", "end": 3440899}], ["input|c2|298401-299094|+|ctg2_277|", 14, {"perc_ident": 100, "genecluster": "NZ_CP010577_c10", "blastscore": 463, "perc_coverage": 100.0, "start": 3439652, "annotation": "transcriptional_regulator_YeiL", "strand": "-", "evalue": 1.4e-128, "name": "SD98_RS17730", "locus_tag": "WP_000754833.1", "end": 3440344}], ["input|c2|299109-299469|+|ctg2_278|", 15, {"perc_ident": 96, "genecluster": "NZ_CP010577_c10", "blastscore": 241, "perc_coverage": 100.0, "start": 3439277, "annotation": "VOC_family_protein", "strand": "-", "evalue": 5.7e-62, "name": "SD98_RS17725", "locus_tag": "WP_016077426.1", "end": 3439636}], ["input|c2|299663-300707|+|ctg2_279|", 16, {"perc_ident": 100, "genecluster": "NZ_CP010577_c10", "blastscore": 700, "perc_coverage": 100.0, "start": 3438039, "annotation": "oxidoreductase", "strand": "-", "evalue": 1.3e-199, "name": "SD98_RS17720", "locus_tag": "WP_000882897.1", "end": 3439082}], ["input|c2|301036-301285|+|ctg2_280|", 17, {"perc_ident": 100, "genecluster": "NZ_CP010577_c10", "blastscore": 162, "perc_coverage": 100.0, "start": 3437461, "annotation": "hypothetical_protein", "strand": "-", "evalue": 1.8e-38, "name": "SD98_RS17715", "locus_tag": "WP_000666947.1", "end": 3437709}], ["input|c2|301321-302359|-|ctg2_281|", 18, {"perc_ident": 100, "genecluster": "NZ_CP010577_c10", "blastscore": 696, "perc_coverage": 100.0, "start": 3436387, "annotation": "penicillin-binding_protein", "strand": "+", "evalue": 1.1e-198, "name": "SD98_RS17710", "locus_tag": "WP_042598401.1", "end": 3437424}], ["input|c2|302470-302665|-|ctg2_282|", 19, {"perc_ident": 100, "genecluster": "NZ_CP010577_c10", "blastscore": 125, "perc_coverage": 100.0, "start": 3436081, "annotation": "hypothetical_protein", "strand": "+", "evalue": 2.4e-27, "name": "SD98_RS17705", "locus_tag": "WP_000819655.1", "end": 3436275}], ["input|c2|302798-303080|+|ctg2_283|", 20, {"perc_ident": 100, "genecluster": "NZ_CP010577_c10", "blastscore": 176, "perc_coverage": 100.0, "start": 3435666, "annotation": "hypothetical_protein", "strand": "-", "evalue": 1e-42, "name": "SD98_RS17700", "locus_tag": "WP_000397727.1", "end": 3435947}], ["input|c2|303108-303399|-|ctg2_284|", 21, {"perc_ident": 100, "genecluster": "NZ_CP010577_c10", "blastscore": 177, "perc_coverage": 100.0, "start": 3435347, "annotation": "DUF3784_domain-containing_protein", "strand": "+", "evalue": 6.2e-43, "name": "SD98_RS17695", "locus_tag": "WP_000171767.1", "end": 3435637}], ["input|c2|303579-304056|+|ctg2_285|", 22, {"perc_ident": 99, "genecluster": "NZ_CP010577_c10", "blastscore": 324, "perc_coverage": 100.0, "start": 3434690, "annotation": "subclass_B1_metallo-beta-lactamase", "strand": "-", "evalue": 6.7e-87, "name": "SD98_RS17690", "locus_tag": "WP_002164115.1", "end": 3435166}], ["input|c2|304153-304258|-|ctg2_286|", 23, {"perc_ident": 100, "genecluster": "NZ_CP010577_c10", "blastscore": 58, "perc_coverage": 100.0, "start": 3434488, "annotation": "hypothetical_protein", "strand": "+", "evalue": 1.9e-07, "name": "SD98_RS33110", "locus_tag": "WP_000140972.1", "end": 3434592}], ["input|c2|304797-306084|+|ctg2_287|", 24, {"perc_ident": 100, "genecluster": "NZ_CP010577_c10", "blastscore": 865, "perc_coverage": 100.0, "start": 3432662, "annotation": "hydroxylamine_reductase", "strand": "-", "evalue": 2.9e-249, "name": "SD98_RS17685", "locus_tag": "WP_002082429.1", "end": 3433948}], ["input|c2|306949-308266|+|ctg2_288|", 25, {"perc_ident": 100, "genecluster": "NZ_CP010577_c10", "blastscore": 861, "perc_coverage": 100.0, "start": 3430480, "annotation": "condensation_protein", "strand": "-", "evalue": 4.2e-248, "name": "SD98_RS17680", "locus_tag": "WP_000415486.1", "end": 3431796}], ["input|c2|308729-309050|+|ctg2_289|", 26, {"perc_ident": 100, "genecluster": "NZ_CP010577_c10", "blastscore": 216, "perc_coverage": 100.0, "start": 3429696, "annotation": "PadR_family_transcriptional_regulator", "strand": "-", "evalue": 1.7e-54, "name": "SD98_RS17675", "locus_tag": "WP_000429487.1", "end": 3430016}], ["input|c2|309125-309479|+|ctg2_290|", 27, {"perc_ident": 99, "genecluster": "NZ_CP010577_c10", "blastscore": 220, "perc_coverage": 95.72649572649573, "start": 3429279, "annotation": "DUF1048_domain-containing_protein", "strand": "-", "evalue": 7.8e-56, "name": "SD98_RS17670", "locus_tag": "WP_000891986.1", "end": 3429620}], ["input|c2|309633-310395|+|ctg2_291|", 28, {"perc_ident": 100, "genecluster": "NZ_CP010577_c10", "blastscore": 488, "perc_coverage": 100.0, "start": 3428350, "annotation": "glycosyl_transferase_family_8", "strand": "-", "evalue": 3.3e-136, "name": "SD98_RS17665", "locus_tag": "WP_000063333.1", "end": 3429111}], ["input|c2|310395-311145|+|ctg2_292|", 29, {"perc_ident": 99, "genecluster": "NZ_CP010577_c10", "blastscore": 463, "perc_coverage": 100.0, "start": 3427600, "annotation": "ABC_transporter_permease", "strand": "-", "evalue": 1.9e-128, "name": "SD98_RS17660", "locus_tag": "WP_000837802.1", "end": 3428349}], ["input|c2|311308-312271|-|ctg2_293|", 30, {"perc_ident": 100, "genecluster": "NZ_CP010577_c10", "blastscore": 625, "perc_coverage": 100.0, "start": 3426484, "annotation": "HTH_domain-containing_protein", "strand": "+", "evalue": 3.7e-177, "name": "SD98_RS17655", "locus_tag": "WP_000755063.1", "end": 3427446}], ["input|c2|312381-312861|+|ctg2_294|", 31, {"perc_ident": 100, "genecluster": "NZ_CP010577_c10", "blastscore": 321, "perc_coverage": 100.0, "start": 3425894, "annotation": "transcriptional_regulator", "strand": "-", "evalue": 7.5e-86, "name": "SD98_RS17650", "locus_tag": "WP_000801027.1", "end": 3426373}], ["input|c2|313007-313265|+|ctg2_295|", 32, {"perc_ident": 99, "genecluster": "NZ_CP010577_c10", "blastscore": 166, "perc_coverage": 100.0, "start": 3425490, "annotation": "hypothetical_protein", "strand": "-", "evalue": 1.3e-39, "name": "SD98_RS17645", "locus_tag": "WP_001036202.1", "end": 3425747}], ["input|c2|313913-314636|+|ctg2_296|", 33, {"perc_ident": 100, "genecluster": "NZ_CP010577_c10", "blastscore": 462, "perc_coverage": 100.0, "start": 3424119, "annotation": "RNA_polymerase_sigma_factor_SigI", "strand": "-", "evalue": 4.1e-128, "name": "SD98_RS17635", "locus_tag": "WP_002082432.1", "end": 3424841}], ["input|c2|314625-315915|+|ctg2_297|", 34, {"perc_ident": 100, "genecluster": "NZ_CP010577_c10", "blastscore": 431, "perc_coverage": 66.8997668997669, "start": 3422840, "annotation": "hypothetical_protein", "strand": "-", "evalue": 8.1e-119, "name": "SD98_RS17630", "locus_tag": "WP_016100084.1", "end": 3424129}], ["input|c2|316096-319456|+|ctg2_298|", 35, {"perc_ident": 100, "genecluster": "NZ_CP010577_c10", "blastscore": 2234, "perc_coverage": 99.64253798033958, "start": 3419299, "annotation": "glycosyl_transferase_family_2", "strand": "-", "evalue": 0.0, "name": "SD98_RS17625", "locus_tag": "WP_000414293.1", "end": 3422646}], ["input|c2|319706-319982|+|ctg2_299|", 36, {"perc_ident": 100, "genecluster": "NZ_CP010577_c10", "blastscore": 176, "perc_coverage": 100.0, "start": 3418772, "annotation": "ArsR_family_transcriptional_regulator", "strand": "-", "evalue": 1.7e-42, "name": "SD98_RS17620", "locus_tag": "WP_000660065.1", "end": 3419047}], ["input|c2|320525-321197|+|ctg2_300|", 37, {"perc_ident": 100, "genecluster": "NZ_CP010577_c10", "blastscore": 433, "perc_coverage": 100.0, "start": 3417558, "annotation": "hypothetical_protein", "strand": "-", "evalue": 1.5e-119, "name": "SD98_RS17615", "locus_tag": "WP_003279185.1", "end": 3418235}], ["input|c2|321223-321472|+|ctg2_301|", 38, {"perc_ident": 100, "genecluster": "NZ_CP010577_c10", "blastscore": 161, "perc_coverage": 100.0, "start": 3417283, "annotation": "hypothetical_protein", "strand": "-", "evalue": 5.1e-38, "name": "SD98_RS17610", "locus_tag": "WP_002082439.1", "end": 3417531}], ["input|c2|321702-323154|-|ctg2_302|", 39, {"perc_ident": 99, "genecluster": "NZ_CP010577_c10", "blastscore": 946, "perc_coverage": 100.0, "start": 3415601, "annotation": "FAD-binding_monooxygenase", "strand": "+", "evalue": 1.4e-273, "name": "SD98_RS17605", "locus_tag": "WP_000371163.1", "end": 3417052}], ["input|c2|324252-324576|-|ctg2_303|", 40, {"perc_ident": 100, "genecluster": "NZ_CP010577_c10", "blastscore": 225, "perc_coverage": 100.0, "start": 3414175, "annotation": "HxlR_family_transcriptional_regulator", "strand": "+", "evalue": 3.8e-57, "name": "SD98_RS17600", "locus_tag": "WP_001072997.1", "end": 3414498}], ["input|c2|324252-324576|-|ctg2_303|", 40, {"perc_ident": 59, "genecluster": "NZ_CP010577_c10", "blastscore": 123, "perc_coverage": 89.7196261682243, "start": 3399748, "annotation": "transcriptional_regulator", "strand": "+", "evalue": 1.2e-26, "name": "SD98_RS17515", "locus_tag": "WP_000860831.1", "end": 3400092}], ["input|c2|324700-325234|+|ctg2_304|", 41, {"perc_ident": 99, "genecluster": "NZ_CP010577_c10", "blastscore": 368, "perc_coverage": 100.0, "start": 3413517, "annotation": "flavodoxin_family_protein", "strand": "-", "evalue": 6e-100, "name": "SD98_RS17595", "locus_tag": "WP_000978476.1", "end": 3414053}], ["input|c2|325368-326871|+|ctg2_305|", 42, {"perc_ident": 100, "genecluster": "NZ_CP010577_c10", "blastscore": 1003, "perc_coverage": 99.4, "start": 3411880, "annotation": "long-chain_fatty_acid--CoA_ligase", "strand": "-", "evalue": 7.9e-291, "name": "SD98_RS17590", "locus_tag": "WP_080117712.1", "end": 3413373}], ["input|c2|327015-327579|+|ctg2_306|", 43, {"perc_ident": 100, "genecluster": "NZ_CP010577_c10", "blastscore": 393, "perc_coverage": 100.0, "start": 3410260, "annotation": "hypothetical_protein", "strand": "-", "evalue": 1.4e-107, "name": "SD98_RS33105", "locus_tag": "SD98_RS33105", "end": 3411735}], ["input|c2|328574-328784|-|ctg2_308|", 45, {"perc_ident": 100, "genecluster": "NZ_CP010577_c10", "blastscore": 138, "perc_coverage": 100.0, "start": 3409967, "annotation": "hypothetical_protein", "strand": "+", "evalue": 2.3e-31, "name": "SD98_RS17575", "locus_tag": "WP_000801655.1", "end": 3410176}], ["input|c2|328867-329617|+|ctg2_309|", 46, {"perc_ident": 100, "genecluster": "NZ_CP010577_c10", "blastscore": 515, "perc_coverage": 100.0, "start": 3409134, "annotation": "SMS_protein", "strand": "-", "evalue": 3.3e-144, "name": "SD98_RS17570", "locus_tag": "WP_001027990.1", "end": 3409883}], ["input|c2|329804-330644|+|ctg2_310|", 47, {"perc_ident": 99, "genecluster": "NZ_CP010577_c10", "blastscore": 578, "perc_coverage": 100.0, "start": 3408107, "annotation": "aminoglycoside_phosphotransferase", "strand": "-", "evalue": 3.5e-163, "name": "SD98_RS17565", "locus_tag": "WP_016077432.1", "end": 3408946}], ["input|c2|330672-331230|+|ctg2_311|", 48, {"perc_ident": 99, "genecluster": "NZ_CP010577_c10", "blastscore": 350, "perc_coverage": 100.0, "start": 3407521, "annotation": "hypothetical_protein", "strand": "-", "evalue": 1e-94, "name": "SD98_RS17560", "locus_tag": "WP_016077433.1", "end": 3408078}], ["input|c2|331258-332083|+|ctg2_312|", 49, {"perc_ident": 100, "genecluster": "NZ_CP010577_c10", "blastscore": 569, "perc_coverage": 100.0, "start": 3406668, "annotation": "hydrolase", "strand": "-", "evalue": 2.1e-160, "name": "SD98_RS17555", "locus_tag": "WP_016077434.1", "end": 3407492}], ["input|c2|332158-332665|+|ctg2_313|", 50, {"perc_ident": 100, "genecluster": "NZ_CP010577_c10", "blastscore": 341, "perc_coverage": 100.0, "start": 3406086, "annotation": "esterase", "strand": "-", "evalue": 4.3e-92, "name": "SD98_RS17550", "locus_tag": "WP_000855216.1", "end": 3406652}], ["input|c2|333124-334501|+|ctg2_314|", 51, {"perc_ident": 100, "genecluster": "NZ_CP010577_c10", "blastscore": 819, "perc_coverage": 90.61135371179039, "start": 3404341, "annotation": "peptidase", "strand": "-", "evalue": 2.5e-235, "name": "SD98_RS17545", "locus_tag": "WP_016077435.1", "end": 3405717}], ["input|c2|334661-335078|-|ctg2_315|", 52, {"perc_ident": 98, "genecluster": "NZ_CP010577_c10", "blastscore": 283, "perc_coverage": 100.0, "start": 3403764, "annotation": "SRPBCC_family_protein", "strand": "+", "evalue": 1.5e-74, "name": "SD98_RS17540", "locus_tag": "WP_000951538.1", "end": 3404180}], ["input|c2|335310-336372|+|ctg2_316|", 53, {"perc_ident": 100, "genecluster": "NZ_CP010577_c10", "blastscore": 726, "perc_coverage": 100.0, "start": 3400916, "annotation": "oxidoreductase", "strand": "-", "evalue": 1.3e-207, "name": "SD98_RS17525", "locus_tag": "WP_000176638.1", "end": 3401977}], ["input|c2|336404-337142|+|ctg2_317|", 54, {"perc_ident": 99, "genecluster": "NZ_CP010577_c10", "blastscore": 471, "perc_coverage": 100.0, "start": 3400146, "annotation": "GntR_family_transcriptional_regulator", "strand": "-", "evalue": 5.3e-131, "name": "SD98_RS17520", "locus_tag": "WP_000146283.1", "end": 3400883}], ["input|c2|337195-337540|-|ctg2_318|", 55, {"perc_ident": 100, "genecluster": "NZ_CP010577_c10", "blastscore": 232, "perc_coverage": 100.0, "start": 3399748, "annotation": "transcriptional_regulator", "strand": "+", "evalue": 3.3e-59, "name": "SD98_RS17515", "locus_tag": "WP_000860831.1", "end": 3400092}], ["input|c2|337195-337540|-|ctg2_318|", 55, {"perc_ident": 59, "genecluster": "NZ_CP010577_c10", "blastscore": 124, "perc_coverage": 84.21052631578947, "start": 3414175, "annotation": "HxlR_family_transcriptional_regulator", "strand": "+", "evalue": 9.7e-27, "name": "SD98_RS17600", "locus_tag": "WP_001072997.1", "end": 3414498}], ["input|c2|338119-338515|+|ctg2_319|", 56, {"perc_ident": 100, "genecluster": "NZ_CP010577_c10", "blastscore": 255, "perc_coverage": 100.0, "start": 3398774, "annotation": "transcriptional_regulator_Spx", "strand": "-", "evalue": 4.2e-66, "name": "SD98_RS17510", "locus_tag": "WP_000236191.1", "end": 3399169}], ["input|c2|338562-338697|+|ctg2_320|", 57, {"perc_ident": 100, "genecluster": "NZ_CP010577_c10", "blastscore": 91, "perc_coverage": 100.0, "start": 3398592, "annotation": "hypothetical_protein", "strand": "-", "evalue": 2.7e-17, "name": "SD98_RS17505", "locus_tag": "WP_000573531.1", "end": 3398726}], ["input|c2|339170-340529|+|ctg2_321|", 58, {"perc_ident": 100, "genecluster": "NZ_CP010577_c10", "blastscore": 886, "perc_coverage": 100.0, "start": 3396763, "annotation": "transposase", "strand": "-", "evalue": 9.7e-256, "name": "SD98_RS17500", "locus_tag": "WP_000101454.1", "end": 3398118}], ["input|c2|340871-341285|+|ctg2_322|", 59, {"perc_ident": 100, "genecluster": "NZ_CP010577_c10", "blastscore": 280, "perc_coverage": 100.0, "start": 3396007, "annotation": "Rrf2_family_transcriptional_regulator", "strand": "-", "evalue": 7.4e-74, "name": "SD98_RS17495", "locus_tag": "WP_001083466.1", "end": 3396420}], ["input|c2|341409-341745|+|ctg2_323|", 60, {"perc_ident": 98, "genecluster": "NZ_CP010577_c10", "blastscore": 212, "perc_coverage": 99.09909909909909, "start": 3395547, "annotation": "IDEAL_domain-containing_protein", "strand": "-", "evalue": 3.4e-53, "name": "SD98_RS17490", "locus_tag": "WP_000987461.1", "end": 3395882}], ["input|c2|341817-342507|+|ctg2_324|", 61, {"perc_ident": 96, "genecluster": "NZ_CP010577_c10", "blastscore": 96, "perc_coverage": 19.65065502183406, "start": 3395402, "annotation": "hypothetical_protein", "strand": "-", "evalue": 5.7e-18, "name": "SD98_RS33080", "locus_tag": "SD98_RS33080", "end": 3395539}], ["input|c2|343464-344784|+|ctg2_325|", 62, {"perc_ident": 100, "genecluster": "NZ_CP010577_c10", "blastscore": 817, "perc_coverage": 100.0, "start": 3393124, "annotation": "septum_formation_initiator", "strand": "-", "evalue": 9.2e-235, "name": "SD98_RS17485", "locus_tag": "WP_001014174.1", "end": 3394443}], ["input|c2|345565-345937|+|ctg2_327|", 64, {"perc_ident": 99, "genecluster": "NZ_CP010577_c10", "blastscore": 224, "perc_coverage": 100.0, "start": 3391971, "annotation": "DUF1304_domain-containing_protein", "strand": "-", "evalue": 5.7e-57, "name": "SD98_RS17480", "locus_tag": "WP_000402472.1", "end": 3392342}]], "synteny_score": 58, "hits": 62, "core_gene_hits": 2, "core_bonus": 3, "blast_score": 27733.0}], [{"accession": "NC_018508", "proteins": ["WP_000445329.1", "WP_000107947.1", "WP_000402472.1", "WP_003256929.1", "BTF1_RS33645", "WP_001014191.1", "WP_003256925.1", "WP_033669682.1", "WP_001083469.1", "WP_000573532.1", "WP_000236187.1", "BTF1_RS34580", "WP_000860826.1", "WP_000146279.1", "WP_000176645.1", "WP_000332041.1", "WP_000787690.1", "WP_000855216.1", "WP_000427247.1", "WP_001099747.1", "WP_000406146.1", "WP_001027990.1", "WP_000801655.1", "WP_000849331.1", "WP_000775342.1", "WP_003309734.1", "WP_000978475.1", "WP_001072962.1", "WP_003257301.1", "WP_000453955.1", "WP_001208312.1", "WP_000414294.1", "WP_042992810.1", "WP_002082432.1", "WP_043333320.1", "WP_003309742.1", "WP_000717857.1", "WP_000837798.1", "WP_000063307.1", "WP_000891989.1", "WP_000429487.1", "WP_000415486.1", "WP_002082429.1", "WP_000140972.1", "WP_002082427.1", "WP_000171767.1", "WP_000397727.1", "WP_000819656.1", "WP_001050192.1", "WP_000666947.1", "WP_000882898.1", "WP_000632390.1", "WP_000754833.1", "WP_000282264.1", "WP_000965812.1", "WP_000901705.1", "WP_000216598.1", "WP_000643783.1", "WP_003279197.1", "WP_000758008.1", "WP_000570041.1", "WP_000390464.1", "WP_000865002.1", "BTF1_RS33665", "WP_000768019.1", "WP_000439483.1"], "description": "Bacillus thuringiensis HD-789, complete genome", "tags": ["BTF1_RS14010", "BTF1_RS14015", "BTF1_RS14020", "BTF1_RS33640", "BTF1_RS33645", "BTF1_RS14025", "BTF1_RS14030", "BTF1_RS14035", "BTF1_RS14040", "BTF1_RS14045", "BTF1_RS14050", "BTF1_RS34580", "BTF1_RS14055", "BTF1_RS14060", "BTF1_RS14065", "BTF1_RS14070", "BTF1_RS14075", "BTF1_RS14080", "BTF1_RS14085", "BTF1_RS14090", "BTF1_RS14095", "BTF1_RS14100", "BTF1_RS14105", "BTF1_RS34585", "BTF1_RS34590", "BTF1_RS14120", "BTF1_RS14125", "BTF1_RS14130", "BTF1_RS14135", "BTF1_RS14140", "BTF1_RS14145", "BTF1_RS14150", "BTF1_RS14155", "BTF1_RS14160", "BTF1_RS33655", "BTF1_RS14170", "BTF1_RS14175", "BTF1_RS14180", "BTF1_RS14185", "BTF1_RS14190", "BTF1_RS14195", "BTF1_RS14200", "BTF1_RS14205", "BTF1_RS33660", "BTF1_RS14210", "BTF1_RS14215", "BTF1_RS14220", "BTF1_RS14225", "BTF1_RS14230", "BTF1_RS14235", "BTF1_RS14240", "BTF1_RS14245", "BTF1_RS14250", "BTF1_RS14255", "BTF1_RS14260", "BTF1_RS14265", "BTF1_RS14270", "BTF1_RS14275", "BTF1_RS14280", "BTF1_RS14285", "BTF1_RS14290", "BTF1_RS14295", "BTF1_RS14300", "BTF1_RS33665", "BTF1_RS14305", "BTF1_RS14310"], "cluster_type": "nrps", "cluster_label": "c9"}, {"pairings": [["input|c2|287328-287991|+|ctg2_264|", 1, {"perc_ident": 99, "genecluster": "NC_018508_c9", "blastscore": 447, "perc_coverage": 100.0, "start": 2846861, "annotation": "bacillithiol_biosynthesis_deacetylase_BshB2", "strand": "-", "evalue": 7.4e-124, "name": "BTF1_RS14310", "locus_tag": "WP_000439483.1", "end": 2847523}], ["input|c2|288102-288846|-|ctg2_265|", 2, {"perc_ident": 100, "genecluster": "NC_018508_c9", "blastscore": 489, "perc_coverage": 99.59514170040485, "start": 2846007, "annotation": "3-oxoacyl-ACP_reductase", "strand": "+", "evalue": 2.5e-136, "name": "BTF1_RS14305", "locus_tag": "WP_000768019.1", "end": 2846750}], ["input|c2|288895-289273|-|ctg2_266|", 3, {"perc_ident": 83, "genecluster": "NC_018508_c9", "blastscore": 165, "perc_coverage": 81.6, "start": 2845528, "annotation": "hypothetical_protein", "strand": "+", "evalue": 4.1e-39, "name": "BTF1_RS33665", "locus_tag": "BTF1_RS33665", "end": 2845957}], ["input|c2|289591-289870|+|ctg2_267|", 4, {"perc_ident": 100, "genecluster": "NC_018508_c9", "blastscore": 172, "perc_coverage": 100.0, "start": 2844914, "annotation": "hypothetical_protein", "strand": "-", "evalue": 1.9e-41, "name": "BTF1_RS14300", "locus_tag": "WP_000865002.1", "end": 2845192}], ["input|c2|290188-290413|+|ctg2_268|", 5, {"perc_ident": 100, "genecluster": "NC_018508_c9", "blastscore": 133, "perc_coverage": 100.0, "start": 2844371, "annotation": "hypothetical_protein", "strand": "-", "evalue": 1.3e-29, "name": "BTF1_RS14295", "locus_tag": "WP_000390464.1", "end": 2844595}], ["input|c2|290480-291047|-|ctg2_269|", 6, {"perc_ident": 97, "genecluster": "NC_018508_c9", "blastscore": 323, "perc_coverage": 101.06382978723406, "start": 2843732, "annotation": "hypothetical_protein", "strand": "+", "evalue": 1.8e-86, "name": "BTF1_RS14290", "locus_tag": "WP_000570041.1", "end": 2844304}], ["input|c2|291444-292644|+|ctg2_270|", 7, {"perc_ident": 94, "genecluster": "NC_018508_c9", "blastscore": 693, "perc_coverage": 100.0, "start": 2842151, "annotation": "Bcr/CflA_family_drug_resistance_efflux_transporter", "strand": "-", "evalue": 1.8e-197, "name": "BTF1_RS14285", "locus_tag": "WP_000758008.1", "end": 2843350}], ["input|c2|293193-294585|+|ctg2_271|", 8, {"perc_ident": 100, "genecluster": "NC_018508_c9", "blastscore": 902, "perc_coverage": 100.0, "start": 2840210, "annotation": "amino_acid_permease", "strand": "-", "evalue": 2.3e-260, "name": "BTF1_RS14280", "locus_tag": "WP_003279197.1", "end": 2841628}], ["input|c2|294783-295803|-|ctg2_272|", 9, {"perc_ident": 100, "genecluster": "NC_018508_c9", "blastscore": 682, "perc_coverage": 100.0, "start": 2838992, "annotation": "zinc-binding_alcohol_dehydrogenase_family_protein", "strand": "+", "evalue": 2.1e-194, "name": "BTF1_RS14275", "locus_tag": "WP_000643783.1", "end": 2840011}], ["input|c2|295991-296744|+|ctg2_273|", 10, {"perc_ident": 100, "genecluster": "NC_018508_c9", "blastscore": 519, "perc_coverage": 100.0, "start": 2838051, "annotation": "N-acyl_homoserine_lactonase_family_protein", "strand": "-", "evalue": 2.3e-145, "name": "BTF1_RS14270", "locus_tag": "WP_000216598.1", "end": 2838803}], ["input|c2|296784-297279|-|ctg2_274|", 11, {"perc_ident": 99, "genecluster": "NC_018508_c9", "blastscore": 331, "perc_coverage": 100.0, "start": 2837516, "annotation": "hypothetical_protein", "strand": "+", "evalue": 7.5e-89, "name": "BTF1_RS14265", "locus_tag": "WP_000901705.1", "end": 2838010}], ["input|c2|297368-297833|-|ctg2_275|", 12, {"perc_ident": 100, "genecluster": "NC_018508_c9", "blastscore": 205, "perc_coverage": 100.0, "start": 2836962, "annotation": "EamA-like_transporter_family_protein", "strand": "+", "evalue": 5.8e-51, "name": "BTF1_RS14260", "locus_tag": "WP_000965812.1", "end": 2837426}], ["input|c2|297846-298293|-|ctg2_276|", 13, {"perc_ident": 99, "genecluster": "NC_018508_c9", "blastscore": 249, "perc_coverage": 94.5945945945946, "start": 2836526, "annotation": "EamA-like_transporter_family_protein", "strand": "+", "evalue": 2.6e-64, "name": "BTF1_RS14255", "locus_tag": "WP_000282264.1", "end": 2836948}], ["input|c2|298401-299094|+|ctg2_277|", 14, {"perc_ident": 100, "genecluster": "NC_018508_c9", "blastscore": 463, "perc_coverage": 100.0, "start": 2835701, "annotation": "transcriptional_regulator_YeiL", "strand": "-", "evalue": 1.4e-128, "name": "BTF1_RS14250", "locus_tag": "WP_000754833.1", "end": 2836393}], ["input|c2|299109-299469|+|ctg2_278|", 15, {"perc_ident": 96, "genecluster": "NC_018508_c9", "blastscore": 242, "perc_coverage": 100.0, "start": 2835326, "annotation": "glyoxalase/bleomycin_resistance/extradiol_dioxygenase_family_protein", "strand": "-", "evalue": 1.9e-62, "name": "BTF1_RS14245", "locus_tag": "WP_000632390.1", "end": 2835685}], ["input|c2|299663-300707|+|ctg2_279|", 16, {"perc_ident": 99, "genecluster": "NC_018508_c9", "blastscore": 695, "perc_coverage": 100.0, "start": 2834088, "annotation": "oxidoreductase", "strand": "-", "evalue": 4.2e-198, "name": "BTF1_RS14240", "locus_tag": "WP_000882898.1", "end": 2835131}], ["input|c2|301036-301285|+|ctg2_280|", 17, {"perc_ident": 100, "genecluster": "NC_018508_c9", "blastscore": 162, "perc_coverage": 100.0, "start": 2833510, "annotation": "hypothetical_protein", "strand": "-", "evalue": 1.8e-38, "name": "BTF1_RS14235", "locus_tag": "WP_000666947.1", "end": 2833758}], ["input|c2|301321-302359|-|ctg2_281|", 18, {"perc_ident": 97, "genecluster": "NC_018508_c9", "blastscore": 678, "perc_coverage": 100.0, "start": 2832436, "annotation": "penicillin-binding_protein", "strand": "+", "evalue": 5.2e-193, "name": "BTF1_RS14230", "locus_tag": "WP_001050192.1", "end": 2833473}], ["input|c2|302470-302665|-|ctg2_282|", 19, {"perc_ident": 95, "genecluster": "NC_018508_c9", "blastscore": 121, "perc_coverage": 100.0, "start": 2832141, "annotation": "hypothetical_protein", "strand": "+", "evalue": 4.6e-26, "name": "BTF1_RS14225", "locus_tag": "WP_000819656.1", "end": 2832335}], ["input|c2|302798-303080|+|ctg2_283|", 20, {"perc_ident": 100, "genecluster": "NC_018508_c9", "blastscore": 176, "perc_coverage": 100.0, "start": 2831726, "annotation": "hypothetical_protein", "strand": "-", "evalue": 1e-42, "name": "BTF1_RS14220", "locus_tag": "WP_000397727.1", "end": 2832007}], ["input|c2|303108-303399|-|ctg2_284|", 21, {"perc_ident": 100, "genecluster": "NC_018508_c9", "blastscore": 177, "perc_coverage": 100.0, "start": 2831407, "annotation": "DUF3784_domain-containing_protein", "strand": "+", "evalue": 6.2e-43, "name": "BTF1_RS14215", "locus_tag": "WP_000171767.1", "end": 2831697}], ["input|c2|303579-304056|+|ctg2_285|", 22, {"perc_ident": 100, "genecluster": "NC_018508_c9", "blastscore": 326, "perc_coverage": 100.0, "start": 2830750, "annotation": "subclass_B1_metallo-beta-lactamase", "strand": "-", "evalue": 1.8e-87, "name": "BTF1_RS14210", "locus_tag": "WP_002082427.1", "end": 2831226}], ["input|c2|304153-304258|-|ctg2_286|", 23, {"perc_ident": 100, "genecluster": "NC_018508_c9", "blastscore": 58, "perc_coverage": 100.0, "start": 2830548, "annotation": "hypothetical_protein", "strand": "+", "evalue": 1.9e-07, "name": "BTF1_RS33660", "locus_tag": "WP_000140972.1", "end": 2830652}], ["input|c2|304797-306084|+|ctg2_287|", 24, {"perc_ident": 100, "genecluster": "NC_018508_c9", "blastscore": 865, "perc_coverage": 100.0, "start": 2828723, "annotation": "hydroxylamine_reductase", "strand": "-", "evalue": 2.9e-249, "name": "BTF1_RS14205", "locus_tag": "WP_002082429.1", "end": 2830009}], ["input|c2|306949-308266|+|ctg2_288|", 25, {"perc_ident": 100, "genecluster": "NC_018508_c9", "blastscore": 861, "perc_coverage": 100.0, "start": 2826541, "annotation": "condensation_protein", "strand": "-", "evalue": 4.2e-248, "name": "BTF1_RS14200", "locus_tag": "WP_000415486.1", "end": 2827857}], ["input|c2|308729-309050|+|ctg2_289|", 26, {"perc_ident": 100, "genecluster": "NC_018508_c9", "blastscore": 216, "perc_coverage": 100.0, "start": 2825757, "annotation": "PadR_family_transcriptional_regulator", "strand": "-", "evalue": 1.7e-54, "name": "BTF1_RS14195", "locus_tag": "WP_000429487.1", "end": 2826077}], ["input|c2|309125-309479|+|ctg2_290|", 27, {"perc_ident": 98, "genecluster": "NC_018508_c9", "blastscore": 219, "perc_coverage": 95.72649572649573, "start": 2825340, "annotation": "DUF1048_domain-containing_protein", "strand": "-", "evalue": 2.3e-55, "name": "BTF1_RS14190", "locus_tag": "WP_000891989.1", "end": 2825681}], ["input|c2|309633-310395|+|ctg2_291|", 28, {"perc_ident": 96, "genecluster": "NC_018508_c9", "blastscore": 474, "perc_coverage": 100.0, "start": 2824423, "annotation": "glycosyl_transferase_family_8", "strand": "-", "evalue": 6.5e-132, "name": "BTF1_RS14185", "locus_tag": "WP_000063307.1", "end": 2825184}], ["input|c2|310395-311145|+|ctg2_292|", 29, {"perc_ident": 98, "genecluster": "NC_018508_c9", "blastscore": 458, "perc_coverage": 100.0, "start": 2823673, "annotation": "ABC_transporter_permease", "strand": "-", "evalue": 6.2e-127, "name": "BTF1_RS14180", "locus_tag": "WP_000837798.1", "end": 2824422}], ["input|c2|311308-312271|-|ctg2_293|", 30, {"perc_ident": 99, "genecluster": "NC_018508_c9", "blastscore": 623, "perc_coverage": 100.0, "start": 2822547, "annotation": "HTH_domain-containing_protein", "strand": "+", "evalue": 1.4e-176, "name": "BTF1_RS14175", "locus_tag": "WP_000717857.1", "end": 2823509}], ["input|c2|312381-312861|+|ctg2_294|", 31, {"perc_ident": 98, "genecluster": "NC_018508_c9", "blastscore": 314, "perc_coverage": 100.0, "start": 2821958, "annotation": "transcriptional_regulator", "strand": "-", "evalue": 5.4e-84, "name": "BTF1_RS14170", "locus_tag": "WP_003309742.1", "end": 2822437}], ["input|c2|313007-313265|+|ctg2_295|", 32, {"perc_ident": 92, "genecluster": "NC_018508_c9", "blastscore": 139, "perc_coverage": 88.23529411764706, "start": 2821555, "annotation": "hypothetical_protein", "strand": "-", "evalue": 1.7e-31, "name": "BTF1_RS33655", "locus_tag": "WP_043333320.1", "end": 2821782}], ["input|c2|313913-314636|+|ctg2_296|", 33, {"perc_ident": 100, "genecluster": "NC_018508_c9", "blastscore": 462, "perc_coverage": 100.0, "start": 2820184, "annotation": "RNA_polymerase_sigma-I_factor", "strand": "-", "evalue": 4.1e-128, "name": "BTF1_RS14160", "locus_tag": "WP_002082432.1", "end": 2820906}], ["input|c2|314625-315915|+|ctg2_297|", 34, {"perc_ident": 100, "genecluster": "NC_018508_c9", "blastscore": 433, "perc_coverage": 66.8997668997669, "start": 2819049, "annotation": "membrane_protein", "strand": "-", "evalue": 2.8e-119, "name": "BTF1_RS14155", "locus_tag": "WP_042992810.1", "end": 2820194}], ["input|c2|316096-319456|+|ctg2_298|", 35, {"perc_ident": 96, "genecluster": "NC_018508_c9", "blastscore": 2157, "perc_coverage": 99.64253798033958, "start": 2815497, "annotation": "glycosyl_transferase_family_2", "strand": "-", "evalue": 0.0, "name": "BTF1_RS14150", "locus_tag": "WP_000414294.1", "end": 2818844}], ["input|c2|319706-319982|+|ctg2_299|", 36, {"perc_ident": 98, "genecluster": "NC_018508_c9", "blastscore": 173, "perc_coverage": 100.0, "start": 2815020, "annotation": "ArsR_family_transcriptional_regulator", "strand": "-", "evalue": 8.5e-42, "name": "BTF1_RS14145", "locus_tag": "WP_001208312.1", "end": 2815295}], ["input|c2|321223-321472|+|ctg2_301|", 38, {"perc_ident": 100, "genecluster": "NC_018508_c9", "blastscore": 161, "perc_coverage": 100.0, "start": 2814309, "annotation": "hypothetical_protein", "strand": "-", "evalue": 5.1e-38, "name": "BTF1_RS14140", "locus_tag": "WP_000453955.1", "end": 2814689}], ["input|c2|321702-323154|-|ctg2_302|", 39, {"perc_ident": 98, "genecluster": "NC_018508_c9", "blastscore": 935, "perc_coverage": 100.0, "start": 2812627, "annotation": "FAD-binding_monooxygenase", "strand": "+", "evalue": 3.3e-270, "name": "BTF1_RS14135", "locus_tag": "WP_003257301.1", "end": 2814078}], ["input|c2|324252-324576|-|ctg2_303|", 40, {"perc_ident": 96, "genecluster": "NC_018508_c9", "blastscore": 218, "perc_coverage": 100.0, "start": 2811202, "annotation": "transcriptional_regulator", "strand": "+", "evalue": 3.5e-55, "name": "BTF1_RS14130", "locus_tag": "WP_001072962.1", "end": 2811525}], ["input|c2|324252-324576|-|ctg2_303|", 40, {"perc_ident": 58, "genecluster": "NC_018508_c9", "blastscore": 123, "perc_coverage": 89.7196261682243, "start": 2798307, "annotation": "transcriptional_regulator", "strand": "+", "evalue": 1.5e-26, "name": "BTF1_RS14055", "locus_tag": "WP_000860826.1", "end": 2798651}], ["input|c2|324700-325234|+|ctg2_304|", 41, {"perc_ident": 100, "genecluster": "NC_018508_c9", "blastscore": 369, "perc_coverage": 100.0, "start": 2810544, "annotation": "flavodoxin_family_protein", "strand": "-", "evalue": 2.7e-100, "name": "BTF1_RS14125", "locus_tag": "WP_000978475.1", "end": 2811080}], ["input|c2|325368-326871|+|ctg2_305|", 42, {"perc_ident": 100, "genecluster": "NC_018508_c9", "blastscore": 1003, "perc_coverage": 99.4, "start": 2808907, "annotation": "acyl--CoA_ligase", "strand": "-", "evalue": 7.9e-291, "name": "BTF1_RS14120", "locus_tag": "WP_003309734.1", "end": 2810400}], ["input|c2|327015-327579|+|ctg2_306|", 43, {"perc_ident": 100, "genecluster": "NC_018508_c9", "blastscore": 394, "perc_coverage": 100.0, "start": 2808199, "annotation": "N-acetyltransferase", "strand": "-", "evalue": 4.8e-108, "name": "BTF1_RS34590", "locus_tag": "WP_000775342.1", "end": 2808762}], ["input|c2|327591-328491|+|ctg2_307|", 44, {"perc_ident": 100, "genecluster": "NC_018508_c9", "blastscore": 603, "perc_coverage": 100.0, "start": 2807287, "annotation": "isomerase", "strand": "-", "evalue": 1.4e-170, "name": "BTF1_RS34585", "locus_tag": "WP_000849331.1", "end": 2808186}], ["input|c2|328574-328784|-|ctg2_308|", 45, {"perc_ident": 100, "genecluster": "NC_018508_c9", "blastscore": 138, "perc_coverage": 100.0, "start": 2806994, "annotation": "hypothetical_protein", "strand": "+", "evalue": 2.3e-31, "name": "BTF1_RS14105", "locus_tag": "WP_000801655.1", "end": 2807203}], ["input|c2|328867-329617|+|ctg2_309|", 46, {"perc_ident": 100, "genecluster": "NC_018508_c9", "blastscore": 515, "perc_coverage": 100.0, "start": 2806161, "annotation": "SMS_protein", "strand": "-", "evalue": 3.3e-144, "name": "BTF1_RS14100", "locus_tag": "WP_001027990.1", "end": 2806910}], ["input|c2|329804-330644|+|ctg2_310|", 47, {"perc_ident": 100, "genecluster": "NC_018508_c9", "blastscore": 581, "perc_coverage": 100.0, "start": 2805134, "annotation": "aminoglycoside_phosphotransferase_family_protein", "strand": "-", "evalue": 7.1e-164, "name": "BTF1_RS14095", "locus_tag": "WP_000406146.1", "end": 2805973}], ["input|c2|330672-331230|+|ctg2_311|", 48, {"perc_ident": 100, "genecluster": "NC_018508_c9", "blastscore": 353, "perc_coverage": 100.0, "start": 2804548, "annotation": "hypothetical_protein", "strand": "-", "evalue": 1.2e-95, "name": "BTF1_RS14090", "locus_tag": "WP_001099747.1", "end": 2805105}], ["input|c2|331258-332083|+|ctg2_312|", 49, {"perc_ident": 99, "genecluster": "NC_018508_c9", "blastscore": 568, "perc_coverage": 100.0, "start": 2803695, "annotation": "hypothetical_protein", "strand": "-", "evalue": 3.6e-160, "name": "BTF1_RS14085", "locus_tag": "WP_000427247.1", "end": 2804519}], ["input|c2|332158-332665|+|ctg2_313|", 50, {"perc_ident": 100, "genecluster": "NC_018508_c9", "blastscore": 341, "perc_coverage": 100.0, "start": 2803113, "annotation": "esterase", "strand": "-", "evalue": 4.3e-92, "name": "BTF1_RS14080", "locus_tag": "WP_000855216.1", "end": 2803679}], ["input|c2|333124-334501|+|ctg2_314|", 51, {"perc_ident": 98, "genecluster": "NC_018508_c9", "blastscore": 811, "perc_coverage": 90.61135371179039, "start": 2801369, "annotation": "peptidase", "strand": "-", "evalue": 5.3e-233, "name": "BTF1_RS14075", "locus_tag": "WP_000787690.1", "end": 2802745}], ["input|c2|334661-335078|-|ctg2_315|", 52, {"perc_ident": 99, "genecluster": "NC_018508_c9", "blastscore": 286, "perc_coverage": 100.0, "start": 2800792, "annotation": "SRPBCC_family_protein", "strand": "+", "evalue": 1.8e-75, "name": "BTF1_RS14070", "locus_tag": "WP_000332041.1", "end": 2801208}], ["input|c2|335310-336372|+|ctg2_316|", 53, {"perc_ident": 98, "genecluster": "NC_018508_c9", "blastscore": 721, "perc_coverage": 100.0, "start": 2799498, "annotation": "oxidoreductase", "strand": "-", "evalue": 4.2e-206, "name": "BTF1_RS14065", "locus_tag": "WP_000176645.1", "end": 2800559}], ["input|c2|336404-337142|+|ctg2_317|", 54, {"perc_ident": 99, "genecluster": "NC_018508_c9", "blastscore": 470, "perc_coverage": 100.0, "start": 2798728, "annotation": "GntR_family_transcriptional_regulator", "strand": "-", "evalue": 1.5e-130, "name": "BTF1_RS14060", "locus_tag": "WP_000146279.1", "end": 2799465}], ["input|c2|337195-337540|-|ctg2_318|", 55, {"perc_ident": 99, "genecluster": "NC_018508_c9", "blastscore": 231, "perc_coverage": 100.0, "start": 2798307, "annotation": "transcriptional_regulator", "strand": "+", "evalue": 4.3e-59, "name": "BTF1_RS14055", "locus_tag": "WP_000860826.1", "end": 2798651}], ["input|c2|337195-337540|-|ctg2_318|", 55, {"perc_ident": 61, "genecluster": "NC_018508_c9", "blastscore": 125, "perc_coverage": 81.57894736842105, "start": 2811202, "annotation": "transcriptional_regulator", "strand": "+", "evalue": 3.3e-27, "name": "BTF1_RS14130", "locus_tag": "WP_001072962.1", "end": 2811525}], ["input|c2|338119-338515|+|ctg2_319|", 56, {"perc_ident": 95, "genecluster": "NC_018508_c9", "blastscore": 242, "perc_coverage": 100.0, "start": 2797290, "annotation": "transcriptional_regulator_Spx", "strand": "-", "evalue": 2.8e-62, "name": "BTF1_RS14050", "locus_tag": "WP_000236187.1", "end": 2797685}], ["input|c2|338562-338697|+|ctg2_320|", 57, {"perc_ident": 98, "genecluster": "NC_018508_c9", "blastscore": 90, "perc_coverage": 100.0, "start": 2797108, "annotation": "hypothetical_protein", "strand": "-", "evalue": 6e-17, "name": "BTF1_RS14045", "locus_tag": "WP_000573532.1", "end": 2797242}], ["input|c2|340871-341285|+|ctg2_322|", 59, {"perc_ident": 97, "genecluster": "NC_018508_c9", "blastscore": 274, "perc_coverage": 100.0, "start": 2796505, "annotation": "Rrf2_family_transcriptional_regulator", "strand": "-", "evalue": 5.3e-72, "name": "BTF1_RS14040", "locus_tag": "WP_001083469.1", "end": 2796918}], ["input|c2|341409-341745|+|ctg2_323|", 60, {"perc_ident": 76, "genecluster": "NC_018508_c9", "blastscore": 162, "perc_coverage": 99.09909909909909, "start": 2796044, "annotation": "IDEAL_domain-containing_protein", "strand": "-", "evalue": 2.4e-38, "name": "BTF1_RS14035", "locus_tag": "WP_033669682.1", "end": 2796376}], ["input|c2|341817-342507|+|ctg2_324|", 61, {"perc_ident": 100, "genecluster": "NC_018508_c9", "blastscore": 392, "perc_coverage": 84.71615720524017, "start": 2795387, "annotation": "DUF3888_domain-containing_protein", "strand": "-", "evalue": 3.8e-107, "name": "BTF1_RS14030", "locus_tag": "WP_003256925.1", "end": 2795980}], ["input|c2|343464-344784|+|ctg2_325|", 62, {"perc_ident": 98, "genecluster": "NC_018508_c9", "blastscore": 806, "perc_coverage": 100.0, "start": 2793003, "annotation": "septum_formation_initiator", "strand": "-", "evalue": 1.6e-231, "name": "BTF1_RS14025", "locus_tag": "WP_001014191.1", "end": 2794322}], ["input|c2|345565-345937|+|ctg2_327|", 64, {"perc_ident": 99, "genecluster": "NC_018508_c9", "blastscore": 224, "perc_coverage": 100.0, "start": 2791850, "annotation": "DUF1304_domain-containing_protein", "strand": "-", "evalue": 5.7e-57, "name": "BTF1_RS14020", "locus_tag": "WP_000402472.1", "end": 2792221}]], "synteny_score": 59, "hits": 61, "core_gene_hits": 2, "core_bonus": 3, "blast_score": 26938.0}], [{"accession": "NZ_JYCL01000071", "proteins": ["WP_000407045.1", "WP_044784223.1", "WP_044784224.1", "LG47_RS30430", "WP_000865002.1", "WP_000390464.1", "WP_044784225.1", "WP_044784226.1", "WP_003279197.1", "WP_000643781.1", "WP_000216598.1", "WP_000901705.1", "WP_000965812.1", "WP_000282261.1", "WP_000754833.1", "WP_000632390.1", "WP_000882899.1", "WP_000666947.1", "WP_000484304.1", "WP_000397727.1", "WP_000171767.1", "WP_002082427.1", "WP_000140972.1", "WP_044784258.1", "LG47_RS23150", "WP_000429487.1", "WP_044784228.1", "WP_000063306.1", "WP_044784229.1", "WP_044784230.1", "WP_003309742.1", "WP_043333320.1", "WP_002082432.1", "WP_000981215.1", "WP_044784231.1", "WP_001208312.1", "WP_000453955.1", "LG47_RS23225", "WP_001072962.1", "WP_000978476.1", "WP_079246314.1", "WP_000775342.1", "WP_000849331.1", "WP_044784234.1", "WP_001027990.1", "WP_044784236.1", "WP_001099747.1", "WP_016077434.1", "WP_044784237.1", "WP_044784238.1", "WP_000332041.1", "WP_044784240.1", "WP_044784242.1", "WP_044784243.1", "WP_000236187.1", "WP_000573532.1", "WP_001083469.1", "WP_033669682.1", "WP_080786533.1", "WP_001014174.1", "LG47_RS30445", "WP_003256929.1", "WP_000402472.1", "WP_044784245.1", "WP_044784246.1"], "description": "Bacillus thuringiensis strain Lr7/2 LG47_071, whole genome shotgun sequence", "tags": ["LG47_RS23040", "LG47_RS23045", "LG47_RS23050", "LG47_RS30430", "LG47_RS23055", "LG47_RS23060", "LG47_RS23065", "LG47_RS23070", "LG47_RS23075", "LG47_RS23080", "LG47_RS23085", "LG47_RS23090", "LG47_RS23095", "LG47_RS23100", "LG47_RS23105", "LG47_RS23110", "LG47_RS23115", "LG47_RS23120", "LG47_RS23125", "LG47_RS23130", "LG47_RS23135", "LG47_RS23140", "LG47_RS30435", "LG47_RS23145", "LG47_RS23150", "LG47_RS23155", "LG47_RS23160", "LG47_RS23165", "LG47_RS23170", "LG47_RS23175", "LG47_RS23180", "LG47_RS30440", "LG47_RS23195", "LG47_RS23200", "LG47_RS23205", "LG47_RS23210", "LG47_RS23215", "LG47_RS23225", "LG47_RS23230", "LG47_RS23235", "LG47_RS23240", "LG47_RS23245", "LG47_RS23250", "LG47_RS23255", "LG47_RS23260", "LG47_RS23265", "LG47_RS23270", "LG47_RS23275", "LG47_RS23280", "LG47_RS23285", "LG47_RS23290", "LG47_RS23295", "LG47_RS23300", "LG47_RS23305", "LG47_RS23310", "LG47_RS23315", "LG47_RS23320", "LG47_RS23325", "LG47_RS23330", "LG47_RS23335", "LG47_RS30445", "LG47_RS30450", "LG47_RS23340", "LG47_RS23345", "LG47_RS23350"], "cluster_type": "nrps", "cluster_label": "c7"}, {"pairings": [["input|c2|286962-287313|+|ctg2_263|", 0, {"perc_ident": 100, "genecluster": "NZ_JYCL01000071_c7", "blastscore": 239, "perc_coverage": 100.0, "start": 12523, "annotation": "DUF1806_domain-containing_protein", "strand": "+", "evalue": 1.6e-61, "name": "LG47_RS23040", "locus_tag": "WP_000407045.1", "end": 12873}], ["input|c2|287328-287991|+|ctg2_264|", 1, {"perc_ident": 99, "genecluster": "NZ_JYCL01000071_c7", "blastscore": 445, "perc_coverage": 100.0, "start": 12889, "annotation": "bacillithiol_biosynthesis_deacetylase_BshB2", "strand": "+", "evalue": 3.7e-123, "name": "LG47_RS23045", "locus_tag": "WP_044784223.1", "end": 13551}], ["input|c2|288102-288846|-|ctg2_265|", 2, {"perc_ident": 98, "genecluster": "NZ_JYCL01000071_c7", "blastscore": 482, "perc_coverage": 99.59514170040485, "start": 13662, "annotation": "short-chain_dehydrogenase", "strand": "-", "evalue": 4e-134, "name": "LG47_RS23050", "locus_tag": "WP_044784224.1", "end": 14405}], ["input|c2|288895-289273|-|ctg2_266|", 3, {"perc_ident": 84, "genecluster": "NZ_JYCL01000071_c7", "blastscore": 164, "perc_coverage": 81.6, "start": 14458, "annotation": "hypothetical_protein", "strand": "-", "evalue": 7.1e-39, "name": "LG47_RS30430", "locus_tag": "LG47_RS30430", "end": 14884}], ["input|c2|289591-289870|+|ctg2_267|", 4, {"perc_ident": 100, "genecluster": "NZ_JYCL01000071_c7", "blastscore": 172, "perc_coverage": 100.0, "start": 15220, "annotation": "hypothetical_protein", "strand": "+", "evalue": 1.9e-41, "name": "LG47_RS23055", "locus_tag": "WP_000865002.1", "end": 15498}], ["input|c2|290188-290413|+|ctg2_268|", 5, {"perc_ident": 100, "genecluster": "NZ_JYCL01000071_c7", "blastscore": 133, "perc_coverage": 100.0, "start": 15817, "annotation": "hypothetical_protein", "strand": "+", "evalue": 1.3e-29, "name": "LG47_RS23060", "locus_tag": "WP_000390464.1", "end": 16041}], ["input|c2|290480-291047|-|ctg2_269|", 6, {"perc_ident": 97, "genecluster": "NZ_JYCL01000071_c7", "blastscore": 321, "perc_coverage": 101.06382978723406, "start": 16108, "annotation": "hypothetical_protein", "strand": "-", "evalue": 6.8e-86, "name": "LG47_RS23065", "locus_tag": "WP_044784225.1", "end": 16680}], ["input|c2|291444-292644|+|ctg2_270|", 7, {"perc_ident": 97, "genecluster": "NZ_JYCL01000071_c7", "blastscore": 713, "perc_coverage": 100.0, "start": 17062, "annotation": "Bcr/CflA_family_drug_resistance_efflux_transporter", "strand": "+", "evalue": 1.7e-203, "name": "LG47_RS23070", "locus_tag": "WP_044784226.1", "end": 18261}], ["input|c2|293193-294585|+|ctg2_271|", 8, {"perc_ident": 100, "genecluster": "NZ_JYCL01000071_c7", "blastscore": 902, "perc_coverage": 100.0, "start": 18784, "annotation": "amino_acid_permease", "strand": "+", "evalue": 2.3e-260, "name": "LG47_RS23075", "locus_tag": "WP_003279197.1", "end": 20202}], ["input|c2|294783-295803|-|ctg2_272|", 9, {"perc_ident": 100, "genecluster": "NZ_JYCL01000071_c7", "blastscore": 683, "perc_coverage": 100.0, "start": 20360, "annotation": "zinc-binding_alcohol_dehydrogenase_family_protein", "strand": "-", "evalue": 1.6e-194, "name": "LG47_RS23080", "locus_tag": "WP_000643781.1", "end": 21379}], ["input|c2|295991-296744|+|ctg2_273|", 10, {"perc_ident": 100, "genecluster": "NZ_JYCL01000071_c7", "blastscore": 519, "perc_coverage": 100.0, "start": 21567, "annotation": "N-acyl_homoserine_lactonase_family_protein", "strand": "+", "evalue": 2.3e-145, "name": "LG47_RS23085", "locus_tag": "WP_000216598.1", "end": 22319}], ["input|c2|296784-297279|-|ctg2_274|", 11, {"perc_ident": 99, "genecluster": "NZ_JYCL01000071_c7", "blastscore": 331, "perc_coverage": 100.0, "start": 22360, "annotation": "hypothetical_protein", "strand": "-", "evalue": 7.5e-89, "name": "LG47_RS23090", "locus_tag": "WP_000901705.1", "end": 22854}], ["input|c2|297368-297833|-|ctg2_275|", 12, {"perc_ident": 100, "genecluster": "NZ_JYCL01000071_c7", "blastscore": 205, "perc_coverage": 100.0, "start": 22944, "annotation": "EamA-like_transporter_family_protein", "strand": "-", "evalue": 5.8e-51, "name": "LG47_RS23095", "locus_tag": "WP_000965812.1", "end": 23408}], ["input|c2|297846-298293|-|ctg2_276|", 13, {"perc_ident": 99, "genecluster": "NZ_JYCL01000071_c7", "blastscore": 250, "perc_coverage": 94.5945945945946, "start": 23422, "annotation": "EamA-like_transporter_family_protein", "strand": "-", "evalue": 1.2e-64, "name": "LG47_RS23100", "locus_tag": "WP_000282261.1", "end": 23844}], ["input|c2|298401-299094|+|ctg2_277|", 14, {"perc_ident": 100, "genecluster": "NZ_JYCL01000071_c7", "blastscore": 463, "perc_coverage": 100.0, "start": 23977, "annotation": "transcriptional_regulator_YeiL", "strand": "+", "evalue": 1.4e-128, "name": "LG47_RS23105", "locus_tag": "WP_000754833.1", "end": 24669}], ["input|c2|299109-299469|+|ctg2_278|", 15, {"perc_ident": 96, "genecluster": "NZ_JYCL01000071_c7", "blastscore": 242, "perc_coverage": 100.0, "start": 24685, "annotation": "glyoxalase/bleomycin_resistance/extradiol_dioxygenase_family_protein", "strand": "+", "evalue": 1.9e-62, "name": "LG47_RS23110", "locus_tag": "WP_000632390.1", "end": 25044}], ["input|c2|299663-300707|+|ctg2_279|", 16, {"perc_ident": 99, "genecluster": "NZ_JYCL01000071_c7", "blastscore": 694, "perc_coverage": 100.0, "start": 25239, "annotation": "oxidoreductase", "strand": "+", "evalue": 7.1e-198, "name": "LG47_RS23115", "locus_tag": "WP_000882899.1", "end": 26282}], ["input|c2|301036-301285|+|ctg2_280|", 17, {"perc_ident": 100, "genecluster": "NZ_JYCL01000071_c7", "blastscore": 162, "perc_coverage": 100.0, "start": 26612, "annotation": "hypothetical_protein", "strand": "+", "evalue": 1.8e-38, "name": "LG47_RS23120", "locus_tag": "WP_000666947.1", "end": 26860}], ["input|c2|301321-302359|-|ctg2_281|", 18, {"perc_ident": 100, "genecluster": "NZ_JYCL01000071_c7", "blastscore": 216, "perc_coverage": 30.144927536231886, "start": 26897, "annotation": "hypothetical_protein", "strand": "-", "evalue": 5.6e-54, "name": "LG47_RS23125", "locus_tag": "WP_000484304.1", "end": 27247}], ["input|c2|302798-303080|+|ctg2_283|", 20, {"perc_ident": 100, "genecluster": "NZ_JYCL01000071_c7", "blastscore": 176, "perc_coverage": 100.0, "start": 27250, "annotation": "hypothetical_protein", "strand": "+", "evalue": 1e-42, "name": "LG47_RS23130", "locus_tag": "WP_000397727.1", "end": 27531}], ["input|c2|303108-303399|-|ctg2_284|", 21, {"perc_ident": 100, "genecluster": "NZ_JYCL01000071_c7", "blastscore": 177, "perc_coverage": 100.0, "start": 27560, "annotation": "DUF3784_domain-containing_protein", "strand": "-", "evalue": 6.2e-43, "name": "LG47_RS23135", "locus_tag": "WP_000171767.1", "end": 27850}], ["input|c2|303579-304056|+|ctg2_285|", 22, {"perc_ident": 100, "genecluster": "NZ_JYCL01000071_c7", "blastscore": 326, "perc_coverage": 100.0, "start": 28031, "annotation": "subclass_B1_metallo-beta-lactamase", "strand": "+", "evalue": 1.8e-87, "name": "LG47_RS23140", "locus_tag": "WP_002082427.1", "end": 28507}], ["input|c2|304153-304258|-|ctg2_286|", 23, {"perc_ident": 100, "genecluster": "NZ_JYCL01000071_c7", "blastscore": 58, "perc_coverage": 100.0, "start": 28605, "annotation": "hypothetical_protein", "strand": "-", "evalue": 1.9e-07, "name": "LG47_RS30435", "locus_tag": "WP_000140972.1", "end": 28709}], ["input|c2|304797-306084|+|ctg2_287|", 24, {"perc_ident": 99, "genecluster": "NZ_JYCL01000071_c7", "blastscore": 859, "perc_coverage": 100.0, "start": 29248, "annotation": "hydroxylamine_reductase", "strand": "+", "evalue": 1.2e-247, "name": "LG47_RS23145", "locus_tag": "WP_044784258.1", "end": 30534}], ["input|c2|306949-308266|+|ctg2_288|", 25, {"perc_ident": 100, "genecluster": "NZ_JYCL01000071_c7", "blastscore": 449, "perc_coverage": 50.91324200913242, "start": 31400, "annotation": "condensation_protein", "strand": "+", "evalue": 3.9e-124, "name": "LG47_RS23150", "locus_tag": "LG47_RS23150", "end": 32716}], ["input|c2|308729-309050|+|ctg2_289|", 26, {"perc_ident": 100, "genecluster": "NZ_JYCL01000071_c7", "blastscore": 216, "perc_coverage": 100.0, "start": 33180, "annotation": "PadR_family_transcriptional_regulator", "strand": "+", "evalue": 1.7e-54, "name": "LG47_RS23155", "locus_tag": "WP_000429487.1", "end": 33500}], ["input|c2|309125-309479|+|ctg2_290|", 27, {"perc_ident": 98, "genecluster": "NZ_JYCL01000071_c7", "blastscore": 219, "perc_coverage": 95.72649572649573, "start": 33576, "annotation": "DUF1048_domain-containing_protein", "strand": "+", "evalue": 1.7e-55, "name": "LG47_RS23160", "locus_tag": "WP_044784228.1", "end": 33917}], ["input|c2|309633-310395|+|ctg2_291|", 28, {"perc_ident": 97, "genecluster": "NZ_JYCL01000071_c7", "blastscore": 476, "perc_coverage": 100.0, "start": 34073, "annotation": "glycosyl_transferase_family_8", "strand": "+", "evalue": 2.2e-132, "name": "LG47_RS23165", "locus_tag": "WP_000063306.1", "end": 34834}], ["input|c2|310395-311145|+|ctg2_292|", 29, {"perc_ident": 97, "genecluster": "NZ_JYCL01000071_c7", "blastscore": 455, "perc_coverage": 100.0, "start": 34835, "annotation": "ABC_transporter_permease", "strand": "+", "evalue": 5.2e-126, "name": "LG47_RS23170", "locus_tag": "WP_044784229.1", "end": 35584}], ["input|c2|311308-312271|-|ctg2_293|", 30, {"perc_ident": 99, "genecluster": "NZ_JYCL01000071_c7", "blastscore": 619, "perc_coverage": 100.0, "start": 35748, "annotation": "HTH_domain-containing_protein", "strand": "-", "evalue": 2.7e-175, "name": "LG47_RS23175", "locus_tag": "WP_044784230.1", "end": 36710}], ["input|c2|312381-312861|+|ctg2_294|", 31, {"perc_ident": 98, "genecluster": "NZ_JYCL01000071_c7", "blastscore": 314, "perc_coverage": 100.0, "start": 36820, "annotation": "transcriptional_regulator", "strand": "+", "evalue": 5.4e-84, "name": "LG47_RS23180", "locus_tag": "WP_003309742.1", "end": 37299}], ["input|c2|313007-313265|+|ctg2_295|", 32, {"perc_ident": 92, "genecluster": "NZ_JYCL01000071_c7", "blastscore": 139, "perc_coverage": 88.23529411764706, "start": 37475, "annotation": "hypothetical_protein", "strand": "+", "evalue": 1.7e-31, "name": "LG47_RS30440", "locus_tag": "WP_043333320.1", "end": 37702}], ["input|c2|313913-314636|+|ctg2_296|", 33, {"perc_ident": 100, "genecluster": "NZ_JYCL01000071_c7", "blastscore": 462, "perc_coverage": 100.0, "start": 38351, "annotation": "RNA_polymerase_sigma_factor_SigI", "strand": "+", "evalue": 4.1e-128, "name": "LG47_RS23195", "locus_tag": "WP_002082432.1", "end": 39073}], ["input|c2|314625-315915|+|ctg2_297|", 34, {"perc_ident": 100, "genecluster": "NZ_JYCL01000071_c7", "blastscore": 433, "perc_coverage": 66.8997668997669, "start": 39063, "annotation": "membrane_protein", "strand": "+", "evalue": 2.8e-119, "name": "LG47_RS23200", "locus_tag": "WP_000981215.1", "end": 40352}], ["input|c2|316096-319456|+|ctg2_298|", 35, {"perc_ident": 96, "genecluster": "NZ_JYCL01000071_c7", "blastscore": 2156, "perc_coverage": 99.64253798033958, "start": 40557, "annotation": "glycosyl_transferase_family_2", "strand": "+", "evalue": 0.0, "name": "LG47_RS23205", "locus_tag": "WP_044784231.1", "end": 43904}], ["input|c2|319706-319982|+|ctg2_299|", 36, {"perc_ident": 98, "genecluster": "NZ_JYCL01000071_c7", "blastscore": 173, "perc_coverage": 100.0, "start": 44106, "annotation": "ArsR_family_transcriptional_regulator", "strand": "+", "evalue": 8.5e-42, "name": "LG47_RS23210", "locus_tag": "WP_001208312.1", "end": 44381}], ["input|c2|321223-321472|+|ctg2_301|", 38, {"perc_ident": 100, "genecluster": "NZ_JYCL01000071_c7", "blastscore": 161, "perc_coverage": 100.0, "start": 44712, "annotation": "hypothetical_protein", "strand": "+", "evalue": 5.1e-38, "name": "LG47_RS23215", "locus_tag": "WP_000453955.1", "end": 45092}], ["input|c2|321702-323154|-|ctg2_302|", 39, {"perc_ident": 96, "genecluster": "NZ_JYCL01000071_c7", "blastscore": 604, "perc_coverage": 66.0455486542443, "start": 45323, "annotation": "FAD-binding_monooxygenase", "strand": "-", "evalue": 7.9e-171, "name": "LG47_RS23225", "locus_tag": "LG47_RS23225", "end": 46773}], ["input|c2|324252-324576|-|ctg2_303|", 40, {"perc_ident": 96, "genecluster": "NZ_JYCL01000071_c7", "blastscore": 218, "perc_coverage": 100.0, "start": 47873, "annotation": "transcriptional_regulator", "strand": "-", "evalue": 3.5e-55, "name": "LG47_RS23230", "locus_tag": "WP_001072962.1", "end": 48196}], ["input|c2|324252-324576|-|ctg2_303|", 40, {"perc_ident": 58, "genecluster": "NZ_JYCL01000071_c7", "blastscore": 123, "perc_coverage": 89.7196261682243, "start": 60746, "annotation": "transcriptional_regulator", "strand": "-", "evalue": 1.5e-26, "name": "LG47_RS23305", "locus_tag": "WP_044784243.1", "end": 61090}], ["input|c2|324700-325234|+|ctg2_304|", 41, {"perc_ident": 99, "genecluster": "NZ_JYCL01000071_c7", "blastscore": 368, "perc_coverage": 100.0, "start": 48318, "annotation": "flavodoxin_family_protein", "strand": "+", "evalue": 6e-100, "name": "LG47_RS23235", "locus_tag": "WP_000978476.1", "end": 48854}], ["input|c2|325368-326871|+|ctg2_305|", 42, {"perc_ident": 100, "genecluster": "NZ_JYCL01000071_c7", "blastscore": 1005, "perc_coverage": 99.4, "start": 48998, "annotation": "long-chain_fatty_acid--CoA_ligase", "strand": "+", "evalue": 1.6e-291, "name": "LG47_RS23240", "locus_tag": "WP_079246314.1", "end": 50491}], ["input|c2|327015-327579|+|ctg2_306|", 43, {"perc_ident": 100, "genecluster": "NZ_JYCL01000071_c7", "blastscore": 394, "perc_coverage": 100.0, "start": 50636, "annotation": "N-acetyltransferase", "strand": "+", "evalue": 4.8e-108, "name": "LG47_RS23245", "locus_tag": "WP_000775342.1", "end": 51199}], ["input|c2|327591-328491|+|ctg2_307|", 44, {"perc_ident": 100, "genecluster": "NZ_JYCL01000071_c7", "blastscore": 603, "perc_coverage": 100.0, "start": 51212, "annotation": "isomerase", "strand": "+", "evalue": 1.4e-170, "name": "LG47_RS23250", "locus_tag": "WP_000849331.1", "end": 52111}], ["input|c2|328574-328784|-|ctg2_308|", 45, {"perc_ident": 99, "genecluster": "NZ_JYCL01000071_c7", "blastscore": 137, "perc_coverage": 100.0, "start": 52195, "annotation": "hypothetical_protein", "strand": "-", "evalue": 5.1e-31, "name": "LG47_RS23255", "locus_tag": "WP_044784234.1", "end": 52404}], ["input|c2|328867-329617|+|ctg2_309|", 46, {"perc_ident": 100, "genecluster": "NZ_JYCL01000071_c7", "blastscore": 515, "perc_coverage": 100.0, "start": 52488, "annotation": "SMS_protein", "strand": "+", "evalue": 3.3e-144, "name": "LG47_RS23260", "locus_tag": "WP_001027990.1", "end": 53237}], ["input|c2|329804-330644|+|ctg2_310|", 47, {"perc_ident": 99, "genecluster": "NZ_JYCL01000071_c7", "blastscore": 577, "perc_coverage": 100.0, "start": 53425, "annotation": "aminoglycoside_phosphotransferase", "strand": "+", "evalue": 6e-163, "name": "LG47_RS23265", "locus_tag": "WP_044784236.1", "end": 54264}], ["input|c2|330672-331230|+|ctg2_311|", 48, {"perc_ident": 100, "genecluster": "NZ_JYCL01000071_c7", "blastscore": 353, "perc_coverage": 100.0, "start": 54293, "annotation": "hypothetical_protein", "strand": "+", "evalue": 1.2e-95, "name": "LG47_RS23270", "locus_tag": "WP_001099747.1", "end": 54850}], ["input|c2|331258-332083|+|ctg2_312|", 49, {"perc_ident": 100, "genecluster": "NZ_JYCL01000071_c7", "blastscore": 569, "perc_coverage": 100.0, "start": 54879, "annotation": "hydrolase", "strand": "+", "evalue": 2.1e-160, "name": "LG47_RS23275", "locus_tag": "WP_016077434.1", "end": 55703}], ["input|c2|332158-332665|+|ctg2_313|", 50, {"perc_ident": 99, "genecluster": "NZ_JYCL01000071_c7", "blastscore": 340, "perc_coverage": 100.0, "start": 55719, "annotation": "esterase", "strand": "+", "evalue": 1.3e-91, "name": "LG47_RS23280", "locus_tag": "WP_044784237.1", "end": 56285}], ["input|c2|333124-334501|+|ctg2_314|", 51, {"perc_ident": 98, "genecluster": "NZ_JYCL01000071_c7", "blastscore": 807, "perc_coverage": 90.61135371179039, "start": 56653, "annotation": "collagenase", "strand": "+", "evalue": 7.6e-232, "name": "LG47_RS23285", "locus_tag": "WP_044784238.1", "end": 58029}], ["input|c2|334661-335078|-|ctg2_315|", 52, {"perc_ident": 99, "genecluster": "NZ_JYCL01000071_c7", "blastscore": 286, "perc_coverage": 100.0, "start": 58190, "annotation": "SRPBCC_family_protein", "strand": "-", "evalue": 1.8e-75, "name": "LG47_RS23290", "locus_tag": "WP_000332041.1", "end": 58606}], ["input|c2|335310-336372|+|ctg2_316|", 53, {"perc_ident": 98, "genecluster": "NZ_JYCL01000071_c7", "blastscore": 718, "perc_coverage": 100.0, "start": 58839, "annotation": "oxidoreductase", "strand": "+", "evalue": 2.7e-205, "name": "LG47_RS23295", "locus_tag": "WP_044784240.1", "end": 59900}], ["input|c2|336404-337142|+|ctg2_317|", 54, {"perc_ident": 98, "genecluster": "NZ_JYCL01000071_c7", "blastscore": 467, "perc_coverage": 100.0, "start": 59933, "annotation": "GntR_family_transcriptional_regulator", "strand": "+", "evalue": 1e-129, "name": "LG47_RS23300", "locus_tag": "WP_044784242.1", "end": 60670}], ["input|c2|337195-337540|-|ctg2_318|", 55, {"perc_ident": 98, "genecluster": "NZ_JYCL01000071_c7", "blastscore": 229, "perc_coverage": 100.0, "start": 60746, "annotation": "transcriptional_regulator", "strand": "-", "evalue": 1.6e-58, "name": "LG47_RS23305", "locus_tag": "WP_044784243.1", "end": 61090}], ["input|c2|337195-337540|-|ctg2_318|", 55, {"perc_ident": 61, "genecluster": "NZ_JYCL01000071_c7", "blastscore": 125, "perc_coverage": 81.57894736842105, "start": 47873, "annotation": "transcriptional_regulator", "strand": "-", "evalue": 3.3e-27, "name": "LG47_RS23230", "locus_tag": "WP_001072962.1", "end": 48196}], ["input|c2|338119-338515|+|ctg2_319|", 56, {"perc_ident": 95, "genecluster": "NZ_JYCL01000071_c7", "blastscore": 242, "perc_coverage": 100.0, "start": 61711, "annotation": "transcriptional_regulator_Spx", "strand": "+", "evalue": 2.8e-62, "name": "LG47_RS23310", "locus_tag": "WP_000236187.1", "end": 62106}], ["input|c2|338562-338697|+|ctg2_320|", 57, {"perc_ident": 98, "genecluster": "NZ_JYCL01000071_c7", "blastscore": 90, "perc_coverage": 100.0, "start": 62154, "annotation": "hypothetical_protein", "strand": "+", "evalue": 6e-17, "name": "LG47_RS23315", "locus_tag": "WP_000573532.1", "end": 62288}], ["input|c2|340871-341285|+|ctg2_322|", 59, {"perc_ident": 97, "genecluster": "NZ_JYCL01000071_c7", "blastscore": 274, "perc_coverage": 100.0, "start": 62478, "annotation": "Rrf2_family_transcriptional_regulator", "strand": "+", "evalue": 5.3e-72, "name": "LG47_RS23320", "locus_tag": "WP_001083469.1", "end": 62891}], ["input|c2|341409-341745|+|ctg2_323|", 60, {"perc_ident": 76, "genecluster": "NZ_JYCL01000071_c7", "blastscore": 162, "perc_coverage": 99.09909909909909, "start": 63020, "annotation": "IDEAL_domain-containing_protein", "strand": "+", "evalue": 2.4e-38, "name": "LG47_RS23325", "locus_tag": "WP_033669682.1", "end": 63352}], ["input|c2|341817-342507|+|ctg2_324|", 61, {"perc_ident": 99, "genecluster": "NZ_JYCL01000071_c7", "blastscore": 457, "perc_coverage": 100.0, "start": 63416, "annotation": "DUF3888_domain-containing_protein", "strand": "+", "evalue": 9.7e-127, "name": "LG47_RS23330", "locus_tag": "WP_080786533.1", "end": 64114}], ["input|c2|343464-344784|+|ctg2_325|", 62, {"perc_ident": 100, "genecluster": "NZ_JYCL01000071_c7", "blastscore": 817, "perc_coverage": 100.0, "start": 65071, "annotation": "septum_formation_initiator", "strand": "+", "evalue": 9.2e-235, "name": "LG47_RS23335", "locus_tag": "WP_001014174.1", "end": 66390}], ["input|c2|345565-345937|+|ctg2_327|", 64, {"perc_ident": 99, "genecluster": "NZ_JYCL01000071_c7", "blastscore": 224, "perc_coverage": 100.0, "start": 67172, "annotation": "DUF1304_domain-containing_protein", "strand": "+", "evalue": 5.7e-57, "name": "LG47_RS23340", "locus_tag": "WP_000402472.1", "end": 67543}]], "synteny_score": 58, "hits": 61, "core_gene_hits": 2, "core_bonus": 3, "blast_score": 25908.0}], [{"accession": "NZ_CP014847", "proteins": ["A3L20_RS33950", "WP_000987461.1", "WP_001083466.1", "A3L20_RS33955", "WP_000101454.1", "A3L20_RS33960", "WP_000573531.1", "WP_000236191.1", "WP_078401046.1", "WP_000860831.1", "WP_000146283.1", "WP_001236353.1", "WP_000176638.1", "A3L20_RS33970", "WP_000040529.1", "WP_000951538.1", "WP_016077435.1", "WP_000855216.1", "WP_016077434.1", "WP_016077433.1", "WP_016077432.1", "WP_001027990.1", "WP_000801655.1", "A3L20_RS33975", "WP_080117712.1", "WP_000978476.1", "WP_001072997.1", "WP_000371163.1", "WP_002082439.1", "WP_003279185.1", "WP_000660065.1", "WP_000414293.1", "WP_016100084.1", "WP_002082432.1", "WP_001036202.1", "WP_000801027.1", "WP_000755063.1", "WP_000837802.1", "WP_000063333.1", "WP_000891986.1", "WP_000429487.1", "WP_000415486.1", "WP_042598732.1", "WP_000140972.1", "WP_002164115.1", "WP_000171767.1", "WP_000397727.1", "WP_000819655.1", "WP_042598401.1", "WP_000666947.1", "WP_000882897.1", "WP_016077426.1", "WP_000754833.1", "WP_000282261.1", "WP_000965812.1", "WP_000901705.1", "WP_000216598.1", "WP_000643781.1", "WP_003279197.1", "WP_000758019.1", "WP_000570034.1", "WP_000390464.1", "WP_000865002.1", "WP_016077425.1", "WP_000768020.1", "WP_000439487.1", "WP_000407045.1"], "description": "Bacillus thuringiensis strain HD12, complete sequence", "tags": ["A3L20_RS33950", "A3L20_RS17830", "A3L20_RS17835", "A3L20_RS33955", "A3L20_RS17840", "A3L20_RS33960", "A3L20_RS17845", "A3L20_RS17850", "A3L20_RS33965", "A3L20_RS17855", "A3L20_RS17860", "A3L20_RS17865", "A3L20_RS17870", "A3L20_RS33970", "A3L20_RS17875", "A3L20_RS17880", "A3L20_RS17885", "A3L20_RS17890", "A3L20_RS17895", "A3L20_RS17900", "A3L20_RS17905", "A3L20_RS17910", "A3L20_RS17915", "A3L20_RS33975", "A3L20_RS17930", "A3L20_RS17935", "A3L20_RS17940", "A3L20_RS17945", "A3L20_RS17950", "A3L20_RS17955", "A3L20_RS17960", "A3L20_RS17965", "A3L20_RS17970", "A3L20_RS17975", "A3L20_RS17985", "A3L20_RS17990", "A3L20_RS17995", "A3L20_RS18000", "A3L20_RS18005", "A3L20_RS18010", "A3L20_RS18015", "A3L20_RS18020", "A3L20_RS18025", "A3L20_RS33980", "A3L20_RS18030", "A3L20_RS18035", "A3L20_RS18040", "A3L20_RS18045", "A3L20_RS18050", "A3L20_RS18055", "A3L20_RS18060", "A3L20_RS18065", "A3L20_RS18070", "A3L20_RS18075", "A3L20_RS18080", "A3L20_RS18085", "A3L20_RS18090", "A3L20_RS18095", "A3L20_RS18100", "A3L20_RS18105", "A3L20_RS18110", "A3L20_RS18115", "A3L20_RS18120", "A3L20_RS33985", "A3L20_RS18125", "A3L20_RS18130", "A3L20_RS18135"], "cluster_type": "nrps", "cluster_label": "c10"}, {"pairings": [["input|c2|286962-287313|+|ctg2_263|", 0, {"perc_ident": 100, "genecluster": "NZ_CP014847_c10", "blastscore": 239, "perc_coverage": 100.0, "start": 3585676, "annotation": "DUF1806_domain-containing_protein", "strand": "-", "evalue": 1.6e-61, "name": "A3L20_RS18135", "locus_tag": "WP_000407045.1", "end": 3586026}], ["input|c2|287328-287991|+|ctg2_264|", 1, {"perc_ident": 100, "genecluster": "NZ_CP014847_c10", "blastscore": 451, "perc_coverage": 100.0, "start": 3584998, "annotation": "bacillithiol_biosynthesis_deacetylase_BshB2", "strand": "-", "evalue": 6.7e-125, "name": "A3L20_RS18130", "locus_tag": "WP_000439487.1", "end": 3585660}], ["input|c2|288102-288846|-|ctg2_265|", 2, {"perc_ident": 100, "genecluster": "NZ_CP014847_c10", "blastscore": 491, "perc_coverage": 100.0, "start": 3584143, "annotation": "short-chain_dehydrogenase", "strand": "+", "evalue": 5e-137, "name": "A3L20_RS18125", "locus_tag": "WP_000768020.1", "end": 3584886}], ["input|c2|288895-289273|-|ctg2_266|", 3, {"perc_ident": 99, "genecluster": "NZ_CP014847_c10", "blastscore": 228, "perc_coverage": 100.0, "start": 3583716, "annotation": "hypothetical_protein", "strand": "+", "evalue": 5.2e-58, "name": "A3L20_RS33985", "locus_tag": "WP_016077425.1", "end": 3584093}], ["input|c2|289591-289870|+|ctg2_267|", 4, {"perc_ident": 100, "genecluster": "NZ_CP014847_c10", "blastscore": 172, "perc_coverage": 100.0, "start": 3583119, "annotation": "hypothetical_protein", "strand": "-", "evalue": 1.9e-41, "name": "A3L20_RS18120", "locus_tag": "WP_000865002.1", "end": 3583397}], ["input|c2|290188-290413|+|ctg2_268|", 5, {"perc_ident": 100, "genecluster": "NZ_CP014847_c10", "blastscore": 133, "perc_coverage": 100.0, "start": 3582576, "annotation": "hypothetical_protein", "strand": "-", "evalue": 1.3e-29, "name": "A3L20_RS18115", "locus_tag": "WP_000390464.1", "end": 3582800}], ["input|c2|290480-291047|-|ctg2_269|", 6, {"perc_ident": 100, "genecluster": "NZ_CP014847_c10", "blastscore": 331, "perc_coverage": 100.0, "start": 3581943, "annotation": "hypothetical_protein", "strand": "+", "evalue": 5e-89, "name": "A3L20_RS18110", "locus_tag": "WP_000570034.1", "end": 3582509}], ["input|c2|291444-292644|+|ctg2_270|", 7, {"perc_ident": 100, "genecluster": "NZ_CP014847_c10", "blastscore": 728, "perc_coverage": 100.0, "start": 3580346, "annotation": "Bcr/CflA_family_drug_resistance_efflux_transporter", "strand": "-", "evalue": 3.9e-208, "name": "A3L20_RS18105", "locus_tag": "WP_000758019.1", "end": 3581545}], ["input|c2|293193-294585|+|ctg2_271|", 8, {"perc_ident": 100, "genecluster": "NZ_CP014847_c10", "blastscore": 902, "perc_coverage": 100.0, "start": 3578405, "annotation": "amino_acid_permease", "strand": "-", "evalue": 2.3e-260, "name": "A3L20_RS18100", "locus_tag": "WP_003279197.1", "end": 3579823}], ["input|c2|294783-295803|-|ctg2_272|", 9, {"perc_ident": 100, "genecluster": "NZ_CP014847_c10", "blastscore": 683, "perc_coverage": 100.0, "start": 3577187, "annotation": "zinc-binding_alcohol_dehydrogenase_family_protein", "strand": "+", "evalue": 1.6e-194, "name": "A3L20_RS18095", "locus_tag": "WP_000643781.1", "end": 3578206}], ["input|c2|295991-296744|+|ctg2_273|", 10, {"perc_ident": 100, "genecluster": "NZ_CP014847_c10", "blastscore": 519, "perc_coverage": 100.0, "start": 3576246, "annotation": "N-acyl_homoserine_lactonase_family_protein", "strand": "-", "evalue": 2.3e-145, "name": "A3L20_RS18090", "locus_tag": "WP_000216598.1", "end": 3576998}], ["input|c2|296784-297279|-|ctg2_274|", 11, {"perc_ident": 99, "genecluster": "NZ_CP014847_c10", "blastscore": 331, "perc_coverage": 100.0, "start": 3575711, "annotation": "hypothetical_protein", "strand": "+", "evalue": 7.5e-89, "name": "A3L20_RS18085", "locus_tag": "WP_000901705.1", "end": 3576205}], ["input|c2|297368-297833|-|ctg2_275|", 12, {"perc_ident": 100, "genecluster": "NZ_CP014847_c10", "blastscore": 205, "perc_coverage": 100.0, "start": 3575157, "annotation": "EamA-like_transporter_family_protein", "strand": "+", "evalue": 5.8e-51, "name": "A3L20_RS18080", "locus_tag": "WP_000965812.1", "end": 3575621}], ["input|c2|297846-298293|-|ctg2_276|", 13, {"perc_ident": 99, "genecluster": "NZ_CP014847_c10", "blastscore": 250, "perc_coverage": 94.5945945945946, "start": 3574721, "annotation": "EamA-like_transporter_family_protein", "strand": "+", "evalue": 1.2e-64, "name": "A3L20_RS18075", "locus_tag": "WP_000282261.1", "end": 3575143}], ["input|c2|298401-299094|+|ctg2_277|", 14, {"perc_ident": 100, "genecluster": "NZ_CP014847_c10", "blastscore": 463, "perc_coverage": 100.0, "start": 3573896, "annotation": "transcriptional_regulator_YeiL", "strand": "-", "evalue": 1.4e-128, "name": "A3L20_RS18070", "locus_tag": "WP_000754833.1", "end": 3574588}], ["input|c2|299109-299469|+|ctg2_278|", 15, {"perc_ident": 96, "genecluster": "NZ_CP014847_c10", "blastscore": 241, "perc_coverage": 100.0, "start": 3573521, "annotation": "VOC_family_protein", "strand": "-", "evalue": 5.7e-62, "name": "A3L20_RS18065", "locus_tag": "WP_016077426.1", "end": 3573880}], ["input|c2|299663-300707|+|ctg2_279|", 16, {"perc_ident": 100, "genecluster": "NZ_CP014847_c10", "blastscore": 700, "perc_coverage": 100.0, "start": 3572283, "annotation": "oxidoreductase", "strand": "-", "evalue": 1.3e-199, "name": "A3L20_RS18060", "locus_tag": "WP_000882897.1", "end": 3573326}], ["input|c2|301036-301285|+|ctg2_280|", 17, {"perc_ident": 100, "genecluster": "NZ_CP014847_c10", "blastscore": 162, "perc_coverage": 100.0, "start": 3571705, "annotation": "hypothetical_protein", "strand": "-", "evalue": 1.8e-38, "name": "A3L20_RS18055", "locus_tag": "WP_000666947.1", "end": 3571953}], ["input|c2|301321-302359|-|ctg2_281|", 18, {"perc_ident": 100, "genecluster": "NZ_CP014847_c10", "blastscore": 696, "perc_coverage": 100.0, "start": 3570631, "annotation": "penicillin-binding_protein", "strand": "+", "evalue": 1.1e-198, "name": "A3L20_RS18050", "locus_tag": "WP_042598401.1", "end": 3571668}], ["input|c2|302470-302665|-|ctg2_282|", 19, {"perc_ident": 100, "genecluster": "NZ_CP014847_c10", "blastscore": 125, "perc_coverage": 100.0, "start": 3570325, "annotation": "hypothetical_protein", "strand": "+", "evalue": 2.4e-27, "name": "A3L20_RS18045", "locus_tag": "WP_000819655.1", "end": 3570519}], ["input|c2|302798-303080|+|ctg2_283|", 20, {"perc_ident": 100, "genecluster": "NZ_CP014847_c10", "blastscore": 176, "perc_coverage": 100.0, "start": 3569910, "annotation": "hypothetical_protein", "strand": "-", "evalue": 1e-42, "name": "A3L20_RS18040", "locus_tag": "WP_000397727.1", "end": 3570191}], ["input|c2|303108-303399|-|ctg2_284|", 21, {"perc_ident": 100, "genecluster": "NZ_CP014847_c10", "blastscore": 177, "perc_coverage": 100.0, "start": 3569591, "annotation": "DUF3784_domain-containing_protein", "strand": "+", "evalue": 6.2e-43, "name": "A3L20_RS18035", "locus_tag": "WP_000171767.1", "end": 3569881}], ["input|c2|303579-304056|+|ctg2_285|", 22, {"perc_ident": 99, "genecluster": "NZ_CP014847_c10", "blastscore": 324, "perc_coverage": 100.0, "start": 3568934, "annotation": "subclass_B1_metallo-beta-lactamase", "strand": "-", "evalue": 6.7e-87, "name": "A3L20_RS18030", "locus_tag": "WP_002164115.1", "end": 3569410}], ["input|c2|304153-304258|-|ctg2_286|", 23, {"perc_ident": 100, "genecluster": "NZ_CP014847_c10", "blastscore": 58, "perc_coverage": 100.0, "start": 3568732, "annotation": "hypothetical_protein", "strand": "+", "evalue": 1.9e-07, "name": "A3L20_RS33980", "locus_tag": "WP_000140972.1", "end": 3568836}], ["input|c2|304797-306084|+|ctg2_287|", 24, {"perc_ident": 100, "genecluster": "NZ_CP014847_c10", "blastscore": 862, "perc_coverage": 100.0, "start": 3566906, "annotation": "hydroxylamine_reductase", "strand": "-", "evalue": 1.9e-248, "name": "A3L20_RS18025", "locus_tag": "WP_042598732.1", "end": 3568192}], ["input|c2|306949-308266|+|ctg2_288|", 25, {"perc_ident": 100, "genecluster": "NZ_CP014847_c10", "blastscore": 861, "perc_coverage": 100.0, "start": 3564724, "annotation": "condensation_protein", "strand": "-", "evalue": 4.2e-248, "name": "A3L20_RS18020", "locus_tag": "WP_000415486.1", "end": 3566040}], ["input|c2|308729-309050|+|ctg2_289|", 26, {"perc_ident": 100, "genecluster": "NZ_CP014847_c10", "blastscore": 216, "perc_coverage": 100.0, "start": 3563940, "annotation": "PadR_family_transcriptional_regulator", "strand": "-", "evalue": 1.7e-54, "name": "A3L20_RS18015", "locus_tag": "WP_000429487.1", "end": 3564260}], ["input|c2|309125-309479|+|ctg2_290|", 27, {"perc_ident": 99, "genecluster": "NZ_CP014847_c10", "blastscore": 220, "perc_coverage": 95.72649572649573, "start": 3563523, "annotation": "DUF1048_domain-containing_protein", "strand": "-", "evalue": 7.8e-56, "name": "A3L20_RS18010", "locus_tag": "WP_000891986.1", "end": 3563864}], ["input|c2|309633-310395|+|ctg2_291|", 28, {"perc_ident": 100, "genecluster": "NZ_CP014847_c10", "blastscore": 488, "perc_coverage": 100.0, "start": 3562594, "annotation": "glycosyl_transferase_family_8", "strand": "-", "evalue": 3.3e-136, "name": "A3L20_RS18005", "locus_tag": "WP_000063333.1", "end": 3563355}], ["input|c2|310395-311145|+|ctg2_292|", 29, {"perc_ident": 99, "genecluster": "NZ_CP014847_c10", "blastscore": 463, "perc_coverage": 100.0, "start": 3561844, "annotation": "ABC_transporter_permease", "strand": "-", "evalue": 1.9e-128, "name": "A3L20_RS18000", "locus_tag": "WP_000837802.1", "end": 3562593}], ["input|c2|311308-312271|-|ctg2_293|", 30, {"perc_ident": 100, "genecluster": "NZ_CP014847_c10", "blastscore": 625, "perc_coverage": 100.0, "start": 3560728, "annotation": "HTH_domain-containing_protein", "strand": "+", "evalue": 3.7e-177, "name": "A3L20_RS17995", "locus_tag": "WP_000755063.1", "end": 3561690}], ["input|c2|312381-312861|+|ctg2_294|", 31, {"perc_ident": 100, "genecluster": "NZ_CP014847_c10", "blastscore": 321, "perc_coverage": 100.0, "start": 3560138, "annotation": "transcriptional_regulator", "strand": "-", "evalue": 7.5e-86, "name": "A3L20_RS17990", "locus_tag": "WP_000801027.1", "end": 3560617}], ["input|c2|313007-313265|+|ctg2_295|", 32, {"perc_ident": 99, "genecluster": "NZ_CP014847_c10", "blastscore": 166, "perc_coverage": 100.0, "start": 3559734, "annotation": "hypothetical_protein", "strand": "-", "evalue": 1.3e-39, "name": "A3L20_RS17985", "locus_tag": "WP_001036202.1", "end": 3559991}], ["input|c2|313913-314636|+|ctg2_296|", 33, {"perc_ident": 100, "genecluster": "NZ_CP014847_c10", "blastscore": 462, "perc_coverage": 100.0, "start": 3558363, "annotation": "RNA_polymerase_sigma_factor_SigI", "strand": "-", "evalue": 4.1e-128, "name": "A3L20_RS17975", "locus_tag": "WP_002082432.1", "end": 3559085}], ["input|c2|314625-315915|+|ctg2_297|", 34, {"perc_ident": 100, "genecluster": "NZ_CP014847_c10", "blastscore": 431, "perc_coverage": 66.8997668997669, "start": 3557084, "annotation": "hypothetical_protein", "strand": "-", "evalue": 8.1e-119, "name": "A3L20_RS17970", "locus_tag": "WP_016100084.1", "end": 3558373}], ["input|c2|316096-319456|+|ctg2_298|", 35, {"perc_ident": 100, "genecluster": "NZ_CP014847_c10", "blastscore": 2234, "perc_coverage": 99.64253798033958, "start": 3553543, "annotation": "glycosyl_transferase_family_2", "strand": "-", "evalue": 0.0, "name": "A3L20_RS17965", "locus_tag": "WP_000414293.1", "end": 3556890}], ["input|c2|319706-319982|+|ctg2_299|", 36, {"perc_ident": 100, "genecluster": "NZ_CP014847_c10", "blastscore": 176, "perc_coverage": 100.0, "start": 3553016, "annotation": "ArsR_family_transcriptional_regulator", "strand": "-", "evalue": 1.7e-42, "name": "A3L20_RS17960", "locus_tag": "WP_000660065.1", "end": 3553291}], ["input|c2|320525-321197|+|ctg2_300|", 37, {"perc_ident": 100, "genecluster": "NZ_CP014847_c10", "blastscore": 433, "perc_coverage": 100.0, "start": 3551802, "annotation": "hypothetical_protein", "strand": "-", "evalue": 1.5e-119, "name": "A3L20_RS17955", "locus_tag": "WP_003279185.1", "end": 3552479}], ["input|c2|321223-321472|+|ctg2_301|", 38, {"perc_ident": 100, "genecluster": "NZ_CP014847_c10", "blastscore": 161, "perc_coverage": 100.0, "start": 3551527, "annotation": "hypothetical_protein", "strand": "-", "evalue": 5.1e-38, "name": "A3L20_RS17950", "locus_tag": "WP_002082439.1", "end": 3551775}], ["input|c2|321702-323154|-|ctg2_302|", 39, {"perc_ident": 99, "genecluster": "NZ_CP014847_c10", "blastscore": 946, "perc_coverage": 100.0, "start": 3549845, "annotation": "FAD-binding_monooxygenase", "strand": "+", "evalue": 1.4e-273, "name": "A3L20_RS17945", "locus_tag": "WP_000371163.1", "end": 3551296}], ["input|c2|324252-324576|-|ctg2_303|", 40, {"perc_ident": 100, "genecluster": "NZ_CP014847_c10", "blastscore": 225, "perc_coverage": 100.0, "start": 3548419, "annotation": "HxlR_family_transcriptional_regulator", "strand": "+", "evalue": 3.8e-57, "name": "A3L20_RS17940", "locus_tag": "WP_001072997.1", "end": 3548742}], ["input|c2|324252-324576|-|ctg2_303|", 40, {"perc_ident": 59, "genecluster": "NZ_CP014847_c10", "blastscore": 123, "perc_coverage": 89.7196261682243, "start": 3532259, "annotation": "transcriptional_regulator", "strand": "+", "evalue": 1.2e-26, "name": "A3L20_RS17855", "locus_tag": "WP_000860831.1", "end": 3532603}], ["input|c2|324700-325234|+|ctg2_304|", 41, {"perc_ident": 99, "genecluster": "NZ_CP014847_c10", "blastscore": 368, "perc_coverage": 100.0, "start": 3547761, "annotation": "flavodoxin_family_protein", "strand": "-", "evalue": 6e-100, "name": "A3L20_RS17935", "locus_tag": "WP_000978476.1", "end": 3548297}], ["input|c2|325368-326871|+|ctg2_305|", 42, {"perc_ident": 100, "genecluster": "NZ_CP014847_c10", "blastscore": 1003, "perc_coverage": 99.4, "start": 3546124, "annotation": "long-chain_fatty_acid--CoA_ligase", "strand": "-", "evalue": 7.9e-291, "name": "A3L20_RS17930", "locus_tag": "WP_080117712.1", "end": 3547617}], ["input|c2|327015-327579|+|ctg2_306|", 43, {"perc_ident": 100, "genecluster": "NZ_CP014847_c10", "blastscore": 393, "perc_coverage": 100.0, "start": 3544504, "annotation": "hypothetical_protein", "strand": "-", "evalue": 1.4e-107, "name": "A3L20_RS33975", "locus_tag": "A3L20_RS33975", "end": 3545979}], ["input|c2|328574-328784|-|ctg2_308|", 45, {"perc_ident": 100, "genecluster": "NZ_CP014847_c10", "blastscore": 138, "perc_coverage": 100.0, "start": 3544211, "annotation": "hypothetical_protein", "strand": "+", "evalue": 2.3e-31, "name": "A3L20_RS17915", "locus_tag": "WP_000801655.1", "end": 3544420}], ["input|c2|328867-329617|+|ctg2_309|", 46, {"perc_ident": 100, "genecluster": "NZ_CP014847_c10", "blastscore": 515, "perc_coverage": 100.0, "start": 3543378, "annotation": "SMS_protein", "strand": "-", "evalue": 3.3e-144, "name": "A3L20_RS17910", "locus_tag": "WP_001027990.1", "end": 3544127}], ["input|c2|329804-330644|+|ctg2_310|", 47, {"perc_ident": 99, "genecluster": "NZ_CP014847_c10", "blastscore": 578, "perc_coverage": 100.0, "start": 3542351, "annotation": "aminoglycoside_phosphotransferase", "strand": "-", "evalue": 3.5e-163, "name": "A3L20_RS17905", "locus_tag": "WP_016077432.1", "end": 3543190}], ["input|c2|330672-331230|+|ctg2_311|", 48, {"perc_ident": 99, "genecluster": "NZ_CP014847_c10", "blastscore": 350, "perc_coverage": 100.0, "start": 3541765, "annotation": "hypothetical_protein", "strand": "-", "evalue": 1e-94, "name": "A3L20_RS17900", "locus_tag": "WP_016077433.1", "end": 3542322}], ["input|c2|331258-332083|+|ctg2_312|", 49, {"perc_ident": 100, "genecluster": "NZ_CP014847_c10", "blastscore": 569, "perc_coverage": 100.0, "start": 3540912, "annotation": "hydrolase", "strand": "-", "evalue": 2.1e-160, "name": "A3L20_RS17895", "locus_tag": "WP_016077434.1", "end": 3541736}], ["input|c2|332158-332665|+|ctg2_313|", 50, {"perc_ident": 100, "genecluster": "NZ_CP014847_c10", "blastscore": 341, "perc_coverage": 100.0, "start": 3540330, "annotation": "esterase", "strand": "-", "evalue": 4.3e-92, "name": "A3L20_RS17890", "locus_tag": "WP_000855216.1", "end": 3540896}], ["input|c2|333124-334501|+|ctg2_314|", 51, {"perc_ident": 100, "genecluster": "NZ_CP014847_c10", "blastscore": 819, "perc_coverage": 90.61135371179039, "start": 3538585, "annotation": "peptidase", "strand": "-", "evalue": 2.5e-235, "name": "A3L20_RS17885", "locus_tag": "WP_016077435.1", "end": 3539961}], ["input|c2|334661-335078|-|ctg2_315|", 52, {"perc_ident": 98, "genecluster": "NZ_CP014847_c10", "blastscore": 283, "perc_coverage": 100.0, "start": 3538008, "annotation": "SRPBCC_family_protein", "strand": "+", "evalue": 1.5e-74, "name": "A3L20_RS17880", "locus_tag": "WP_000951538.1", "end": 3538424}], ["input|c2|335310-336372|+|ctg2_316|", 53, {"perc_ident": 100, "genecluster": "NZ_CP014847_c10", "blastscore": 726, "perc_coverage": 100.0, "start": 3535160, "annotation": "oxidoreductase", "strand": "-", "evalue": 1.3e-207, "name": "A3L20_RS17870", "locus_tag": "WP_000176638.1", "end": 3536221}], ["input|c2|336404-337142|+|ctg2_317|", 54, {"perc_ident": 99, "genecluster": "NZ_CP014847_c10", "blastscore": 471, "perc_coverage": 100.0, "start": 3532657, "annotation": "GntR_family_transcriptional_regulator", "strand": "-", "evalue": 5.3e-131, "name": "A3L20_RS17860", "locus_tag": "WP_000146283.1", "end": 3533394}], ["input|c2|337195-337540|-|ctg2_318|", 55, {"perc_ident": 100, "genecluster": "NZ_CP014847_c10", "blastscore": 232, "perc_coverage": 100.0, "start": 3532259, "annotation": "transcriptional_regulator", "strand": "+", "evalue": 3.3e-59, "name": "A3L20_RS17855", "locus_tag": "WP_000860831.1", "end": 3532603}], ["input|c2|337195-337540|-|ctg2_318|", 55, {"perc_ident": 59, "genecluster": "NZ_CP014847_c10", "blastscore": 124, "perc_coverage": 84.21052631578947, "start": 3548419, "annotation": "HxlR_family_transcriptional_regulator", "strand": "+", "evalue": 9.7e-27, "name": "A3L20_RS17940", "locus_tag": "WP_001072997.1", "end": 3548742}], ["input|c2|338119-338515|+|ctg2_319|", 56, {"perc_ident": 100, "genecluster": "NZ_CP014847_c10", "blastscore": 255, "perc_coverage": 100.0, "start": 3531285, "annotation": "transcriptional_regulator_Spx", "strand": "-", "evalue": 4.2e-66, "name": "A3L20_RS17850", "locus_tag": "WP_000236191.1", "end": 3531680}], ["input|c2|338562-338697|+|ctg2_320|", 57, {"perc_ident": 100, "genecluster": "NZ_CP014847_c10", "blastscore": 91, "perc_coverage": 100.0, "start": 3531103, "annotation": "hypothetical_protein", "strand": "-", "evalue": 2.7e-17, "name": "A3L20_RS17845", "locus_tag": "WP_000573531.1", "end": 3531237}], ["input|c2|339170-340529|+|ctg2_321|", 58, {"perc_ident": 100, "genecluster": "NZ_CP014847_c10", "blastscore": 886, "perc_coverage": 100.0, "start": 3529274, "annotation": "transposase", "strand": "-", "evalue": 9.7e-256, "name": "A3L20_RS17840", "locus_tag": "WP_000101454.1", "end": 3530629}], ["input|c2|340871-341285|+|ctg2_322|", 59, {"perc_ident": 100, "genecluster": "NZ_CP014847_c10", "blastscore": 280, "perc_coverage": 100.0, "start": 3528518, "annotation": "Rrf2_family_transcriptional_regulator", "strand": "-", "evalue": 7.4e-74, "name": "A3L20_RS17835", "locus_tag": "WP_001083466.1", "end": 3528931}], ["input|c2|341409-341745|+|ctg2_323|", 60, {"perc_ident": 98, "genecluster": "NZ_CP014847_c10", "blastscore": 212, "perc_coverage": 99.09909909909909, "start": 3528058, "annotation": "IDEAL_domain-containing_protein", "strand": "-", "evalue": 3.4e-53, "name": "A3L20_RS17830", "locus_tag": "WP_000987461.1", "end": 3528393}], ["input|c2|341817-342507|+|ctg2_324|", 61, {"perc_ident": 96, "genecluster": "NZ_CP014847_c10", "blastscore": 96, "perc_coverage": 19.65065502183406, "start": 3527913, "annotation": "hypothetical_protein", "strand": "-", "evalue": 5.7e-18, "name": "A3L20_RS33950", "locus_tag": "A3L20_RS33950", "end": 3528050}]], "synteny_score": 57, "hits": 61, "core_gene_hits": 2, "core_bonus": 3, "blast_score": 26928.0}], [{"accession": "NZ_CP015176", "proteins": ["WP_000445329.1", "WP_017763434.1", "WP_000402472.1", "WP_081252894.1", "Bt4C1_RS30530", "WP_001014174.1", "WP_003256925.1", "WP_033669682.1", "WP_001083469.1", "WP_000573532.1", "WP_063675559.1", "WP_000860826.1", "WP_063675560.1", "WP_000176645.1", "WP_000332040.1", "WP_000787690.1", "WP_063675561.1", "WP_000427247.1", "WP_001099746.1", "WP_000406146.1", "WP_001027991.1", "WP_000801655.1", "Bt4C1_RS30535", "WP_081252953.1", "WP_081252895.1", "WP_001072962.1", "WP_000371167.1", "WP_000453955.1", "WP_001208312.1", "WP_000414294.1", "WP_000981215.1", "WP_002082432.1", "WP_043333320.1", "WP_000801030.1", "WP_063675563.1", "WP_000837798.1", "WP_000063306.1", "WP_000891986.1", "WP_000429487.1", "WP_000415486.1", "WP_002082429.1", "WP_000140972.1", "WP_081252896.1", "WP_063675564.1", "WP_063675565.1", "WP_000484304.1", "WP_000666947.1", "WP_000882898.1", "WP_063675566.1", "WP_000754833.1", "WP_000282264.1", "WP_000965812.1", "WP_000901705.1", "WP_000216598.1", "WP_000643781.1", "WP_081252897.1", "WP_063675568.1", "WP_000570041.1", "WP_000390464.1", "WP_000864999.1", "Bt4C1_RS30550", "WP_000768019.1", "WP_000439482.1", "WP_000407045.1"], "description": "Bacillus thuringiensis serovar alesti strain BGSC 4C1 chromosome, complete genome", "tags": ["Bt4C1_RS16500", "Bt4C1_RS16505", "Bt4C1_RS16510", "Bt4C1_RS30525", "Bt4C1_RS30530", "Bt4C1_RS16515", "Bt4C1_RS16520", "Bt4C1_RS16525", "Bt4C1_RS16530", "Bt4C1_RS16535", "Bt4C1_RS16540", "Bt4C1_RS16545", "Bt4C1_RS16550", "Bt4C1_RS16555", "Bt4C1_RS16560", "Bt4C1_RS16565", "Bt4C1_RS16570", "Bt4C1_RS16575", "Bt4C1_RS16580", "Bt4C1_RS16585", "Bt4C1_RS16590", "Bt4C1_RS16595", "Bt4C1_RS30535", "Bt4C1_RS16610", "Bt4C1_RS16615", "Bt4C1_RS16620", "Bt4C1_RS16625", "Bt4C1_RS16630", "Bt4C1_RS16635", "Bt4C1_RS16640", "Bt4C1_RS16645", "Bt4C1_RS16650", "Bt4C1_RS30540", "Bt4C1_RS16660", "Bt4C1_RS16665", "Bt4C1_RS16670", "Bt4C1_RS16675", "Bt4C1_RS16680", "Bt4C1_RS16685", "Bt4C1_RS16690", "Bt4C1_RS16695", "Bt4C1_RS30545", "Bt4C1_RS16700", "Bt4C1_RS16705", "Bt4C1_RS16710", "Bt4C1_RS16715", "Bt4C1_RS16720", "Bt4C1_RS16725", "Bt4C1_RS16730", "Bt4C1_RS16735", "Bt4C1_RS16740", "Bt4C1_RS16745", "Bt4C1_RS16750", "Bt4C1_RS16755", "Bt4C1_RS16760", "Bt4C1_RS16765", "Bt4C1_RS16770", "Bt4C1_RS16775", "Bt4C1_RS16780", "Bt4C1_RS16785", "Bt4C1_RS30550", "Bt4C1_RS16790", "Bt4C1_RS16795", "Bt4C1_RS16800"], "cluster_type": "nrps", "cluster_label": "c10"}, {"pairings": [["input|c2|286962-287313|+|ctg2_263|", 0, {"perc_ident": 100, "genecluster": "NZ_CP015176_c10", "blastscore": 239, "perc_coverage": 100.0, "start": 3301139, "annotation": "DUF1806_domain-containing_protein", "strand": "-", "evalue": 1.6e-61, "name": "Bt4C1_RS16800", "locus_tag": "WP_000407045.1", "end": 3301489}], ["input|c2|287328-287991|+|ctg2_264|", 1, {"perc_ident": 99, "genecluster": "NZ_CP015176_c10", "blastscore": 447, "perc_coverage": 100.0, "start": 3300461, "annotation": "bacillithiol_biosynthesis_deacetylase_BshB2", "strand": "-", "evalue": 9.6e-124, "name": "Bt4C1_RS16795", "locus_tag": "WP_000439482.1", "end": 3301123}], ["input|c2|288102-288846|-|ctg2_265|", 2, {"perc_ident": 100, "genecluster": "NZ_CP015176_c10", "blastscore": 489, "perc_coverage": 99.59514170040485, "start": 3299607, "annotation": "short-chain_dehydrogenase", "strand": "+", "evalue": 2.5e-136, "name": "Bt4C1_RS16790", "locus_tag": "WP_000768019.1", "end": 3300350}], ["input|c2|288895-289273|-|ctg2_266|", 3, {"perc_ident": 83, "genecluster": "NZ_CP015176_c10", "blastscore": 165, "perc_coverage": 81.6, "start": 3299128, "annotation": "hypothetical_protein", "strand": "+", "evalue": 4.1e-39, "name": "Bt4C1_RS30550", "locus_tag": "Bt4C1_RS30550", "end": 3299557}], ["input|c2|289591-289870|+|ctg2_267|", 4, {"perc_ident": 99, "genecluster": "NZ_CP015176_c10", "blastscore": 171, "perc_coverage": 100.0, "start": 3298515, "annotation": "hypothetical_protein", "strand": "-", "evalue": 5.6e-41, "name": "Bt4C1_RS16785", "locus_tag": "WP_000864999.1", "end": 3298793}], ["input|c2|290188-290413|+|ctg2_268|", 5, {"perc_ident": 100, "genecluster": "NZ_CP015176_c10", "blastscore": 133, "perc_coverage": 100.0, "start": 3297972, "annotation": "hypothetical_protein", "strand": "-", "evalue": 1.3e-29, "name": "Bt4C1_RS16780", "locus_tag": "WP_000390464.1", "end": 3298196}], ["input|c2|290480-291047|-|ctg2_269|", 6, {"perc_ident": 97, "genecluster": "NZ_CP015176_c10", "blastscore": 323, "perc_coverage": 101.06382978723406, "start": 3297333, "annotation": "hypothetical_protein", "strand": "+", "evalue": 1.8e-86, "name": "Bt4C1_RS16775", "locus_tag": "WP_000570041.1", "end": 3297905}], ["input|c2|291444-292644|+|ctg2_270|", 7, {"perc_ident": 93, "genecluster": "NZ_CP015176_c10", "blastscore": 692, "perc_coverage": 100.0, "start": 3295752, "annotation": "Bcr/CflA_family_drug_resistance_efflux_transporter", "strand": "-", "evalue": 2.4e-197, "name": "Bt4C1_RS16770", "locus_tag": "WP_063675568.1", "end": 3296951}], ["input|c2|293193-294585|+|ctg2_271|", 8, {"perc_ident": 100, "genecluster": "NZ_CP015176_c10", "blastscore": 893, "perc_coverage": 100.0, "start": 3293817, "annotation": "amino_acid_permease", "strand": "-", "evalue": 1.4e-257, "name": "Bt4C1_RS16765", "locus_tag": "WP_081252897.1", "end": 3295229}], ["input|c2|294783-295803|-|ctg2_272|", 9, {"perc_ident": 100, "genecluster": "NZ_CP015176_c10", "blastscore": 683, "perc_coverage": 100.0, "start": 3292599, "annotation": "zinc-binding_alcohol_dehydrogenase_family_protein", "strand": "+", "evalue": 1.6e-194, "name": "Bt4C1_RS16760", "locus_tag": "WP_000643781.1", "end": 3293618}], ["input|c2|295991-296744|+|ctg2_273|", 10, {"perc_ident": 100, "genecluster": "NZ_CP015176_c10", "blastscore": 519, "perc_coverage": 100.0, "start": 3291658, "annotation": "N-acyl_homoserine_lactonase_family_protein", "strand": "-", "evalue": 2.3e-145, "name": "Bt4C1_RS16755", "locus_tag": "WP_000216598.1", "end": 3292410}], ["input|c2|296784-297279|-|ctg2_274|", 11, {"perc_ident": 99, "genecluster": "NZ_CP015176_c10", "blastscore": 331, "perc_coverage": 100.0, "start": 3291123, "annotation": "hypothetical_protein", "strand": "+", "evalue": 7.5e-89, "name": "Bt4C1_RS16750", "locus_tag": "WP_000901705.1", "end": 3291617}], ["input|c2|297368-297833|-|ctg2_275|", 12, {"perc_ident": 100, "genecluster": "NZ_CP015176_c10", "blastscore": 205, "perc_coverage": 100.0, "start": 3290569, "annotation": "EamA-like_transporter_family_protein", "strand": "+", "evalue": 5.8e-51, "name": "Bt4C1_RS16745", "locus_tag": "WP_000965812.1", "end": 3291033}], ["input|c2|297846-298293|-|ctg2_276|", 13, {"perc_ident": 99, "genecluster": "NZ_CP015176_c10", "blastscore": 249, "perc_coverage": 94.5945945945946, "start": 3290133, "annotation": "EamA-like_transporter_family_protein", "strand": "+", "evalue": 2.6e-64, "name": "Bt4C1_RS16740", "locus_tag": "WP_000282264.1", "end": 3290555}], ["input|c2|298401-299094|+|ctg2_277|", 14, {"perc_ident": 100, "genecluster": "NZ_CP015176_c10", "blastscore": 463, "perc_coverage": 100.0, "start": 3289308, "annotation": "transcriptional_regulator_YeiL", "strand": "-", "evalue": 1.4e-128, "name": "Bt4C1_RS16735", "locus_tag": "WP_000754833.1", "end": 3290000}], ["input|c2|299109-299469|+|ctg2_278|", 15, {"perc_ident": 95, "genecluster": "NZ_CP015176_c10", "blastscore": 238, "perc_coverage": 100.0, "start": 3288933, "annotation": "VOC_family_protein", "strand": "-", "evalue": 2.8e-61, "name": "Bt4C1_RS16730", "locus_tag": "WP_063675566.1", "end": 3289292}], ["input|c2|299663-300707|+|ctg2_279|", 16, {"perc_ident": 99, "genecluster": "NZ_CP015176_c10", "blastscore": 695, "perc_coverage": 100.0, "start": 3287695, "annotation": "oxidoreductase", "strand": "-", "evalue": 4.2e-198, "name": "Bt4C1_RS16725", "locus_tag": "WP_000882898.1", "end": 3288738}], ["input|c2|301036-301285|+|ctg2_280|", 17, {"perc_ident": 100, "genecluster": "NZ_CP015176_c10", "blastscore": 162, "perc_coverage": 100.0, "start": 3287117, "annotation": "hypothetical_protein", "strand": "-", "evalue": 1.8e-38, "name": "Bt4C1_RS16720", "locus_tag": "WP_000666947.1", "end": 3287365}], ["input|c2|301321-302359|-|ctg2_281|", 18, {"perc_ident": 100, "genecluster": "NZ_CP015176_c10", "blastscore": 216, "perc_coverage": 30.144927536231886, "start": 3286730, "annotation": "hypothetical_protein", "strand": "+", "evalue": 5.6e-54, "name": "Bt4C1_RS16715", "locus_tag": "WP_000484304.1", "end": 3287080}], ["input|c2|302798-303080|+|ctg2_283|", 20, {"perc_ident": 99, "genecluster": "NZ_CP015176_c10", "blastscore": 173, "perc_coverage": 100.0, "start": 3286446, "annotation": "hypothetical_protein", "strand": "-", "evalue": 1.1e-41, "name": "Bt4C1_RS16710", "locus_tag": "WP_063675565.1", "end": 3286727}], ["input|c2|303108-303399|-|ctg2_284|", 21, {"perc_ident": 99, "genecluster": "NZ_CP015176_c10", "blastscore": 148, "perc_coverage": 81.25, "start": 3286181, "annotation": "DUF3784_domain-containing_protein", "strand": "+", "evalue": 4e-34, "name": "Bt4C1_RS16705", "locus_tag": "WP_063675564.1", "end": 3286417}], ["input|c2|303579-304056|+|ctg2_285|", 22, {"perc_ident": 99, "genecluster": "NZ_CP015176_c10", "blastscore": 322, "perc_coverage": 100.0, "start": 3285550, "annotation": "lactamase", "strand": "-", "evalue": 2.6e-86, "name": "Bt4C1_RS16700", "locus_tag": "WP_081252896.1", "end": 3286026}], ["input|c2|304153-304258|-|ctg2_286|", 23, {"perc_ident": 100, "genecluster": "NZ_CP015176_c10", "blastscore": 58, "perc_coverage": 100.0, "start": 3285348, "annotation": "hypothetical_protein", "strand": "+", "evalue": 1.9e-07, "name": "Bt4C1_RS30545", "locus_tag": "WP_000140972.1", "end": 3285452}], ["input|c2|304797-306084|+|ctg2_287|", 24, {"perc_ident": 100, "genecluster": "NZ_CP015176_c10", "blastscore": 865, "perc_coverage": 100.0, "start": 3283522, "annotation": "hydroxylamine_reductase", "strand": "-", "evalue": 2.9e-249, "name": "Bt4C1_RS16695", "locus_tag": "WP_002082429.1", "end": 3284808}], ["input|c2|306949-308266|+|ctg2_288|", 25, {"perc_ident": 100, "genecluster": "NZ_CP015176_c10", "blastscore": 861, "perc_coverage": 100.0, "start": 3281344, "annotation": "condensation_protein", "strand": "-", "evalue": 4.2e-248, "name": "Bt4C1_RS16690", "locus_tag": "WP_000415486.1", "end": 3282660}], ["input|c2|308729-309050|+|ctg2_289|", 26, {"perc_ident": 100, "genecluster": "NZ_CP015176_c10", "blastscore": 216, "perc_coverage": 100.0, "start": 3280560, "annotation": "PadR_family_transcriptional_regulator", "strand": "-", "evalue": 1.7e-54, "name": "Bt4C1_RS16685", "locus_tag": "WP_000429487.1", "end": 3280880}], ["input|c2|309125-309479|+|ctg2_290|", 27, {"perc_ident": 99, "genecluster": "NZ_CP015176_c10", "blastscore": 220, "perc_coverage": 95.72649572649573, "start": 3280143, "annotation": "DUF1048_domain-containing_protein", "strand": "-", "evalue": 7.8e-56, "name": "Bt4C1_RS16680", "locus_tag": "WP_000891986.1", "end": 3280484}], ["input|c2|309633-310395|+|ctg2_291|", 28, {"perc_ident": 97, "genecluster": "NZ_CP015176_c10", "blastscore": 476, "perc_coverage": 100.0, "start": 3279226, "annotation": "glycosyl_transferase_family_8", "strand": "-", "evalue": 2.2e-132, "name": "Bt4C1_RS16675", "locus_tag": "WP_000063306.1", "end": 3279987}], ["input|c2|310395-311145|+|ctg2_292|", 29, {"perc_ident": 98, "genecluster": "NZ_CP015176_c10", "blastscore": 458, "perc_coverage": 100.0, "start": 3278476, "annotation": "ABC_transporter_permease", "strand": "-", "evalue": 6.2e-127, "name": "Bt4C1_RS16670", "locus_tag": "WP_000837798.1", "end": 3279225}], ["input|c2|311308-312271|-|ctg2_293|", 30, {"perc_ident": 99, "genecluster": "NZ_CP015176_c10", "blastscore": 618, "perc_coverage": 100.0, "start": 3277350, "annotation": "HTH_domain-containing_protein", "strand": "+", "evalue": 4.6e-175, "name": "Bt4C1_RS16665", "locus_tag": "WP_063675563.1", "end": 3278312}], ["input|c2|312381-312861|+|ctg2_294|", 31, {"perc_ident": 98, "genecluster": "NZ_CP015176_c10", "blastscore": 314, "perc_coverage": 100.0, "start": 3276760, "annotation": "transcriptional_regulator", "strand": "-", "evalue": 5.4e-84, "name": "Bt4C1_RS16660", "locus_tag": "WP_000801030.1", "end": 3277239}], ["input|c2|313007-313265|+|ctg2_295|", 32, {"perc_ident": 92, "genecluster": "NZ_CP015176_c10", "blastscore": 139, "perc_coverage": 88.23529411764706, "start": 3276357, "annotation": "hypothetical_protein", "strand": "-", "evalue": 1.7e-31, "name": "Bt4C1_RS30540", "locus_tag": "WP_043333320.1", "end": 3276584}], ["input|c2|313913-314636|+|ctg2_296|", 33, {"perc_ident": 100, "genecluster": "NZ_CP015176_c10", "blastscore": 462, "perc_coverage": 100.0, "start": 3274986, "annotation": "RNA_polymerase_sigma_factor_SigI", "strand": "-", "evalue": 4.1e-128, "name": "Bt4C1_RS16650", "locus_tag": "WP_002082432.1", "end": 3275708}], ["input|c2|314625-315915|+|ctg2_297|", 34, {"perc_ident": 100, "genecluster": "NZ_CP015176_c10", "blastscore": 433, "perc_coverage": 66.8997668997669, "start": 3273707, "annotation": "membrane_protein", "strand": "-", "evalue": 2.8e-119, "name": "Bt4C1_RS16645", "locus_tag": "WP_000981215.1", "end": 3274996}], ["input|c2|316096-319456|+|ctg2_298|", 35, {"perc_ident": 96, "genecluster": "NZ_CP015176_c10", "blastscore": 2157, "perc_coverage": 99.64253798033958, "start": 3270155, "annotation": "glycosyl_transferase_family_2", "strand": "-", "evalue": 0.0, "name": "Bt4C1_RS16640", "locus_tag": "WP_000414294.1", "end": 3273502}], ["input|c2|319706-319982|+|ctg2_299|", 36, {"perc_ident": 98, "genecluster": "NZ_CP015176_c10", "blastscore": 173, "perc_coverage": 100.0, "start": 3269678, "annotation": "ArsR_family_transcriptional_regulator", "strand": "-", "evalue": 8.5e-42, "name": "Bt4C1_RS16635", "locus_tag": "WP_001208312.1", "end": 3269953}], ["input|c2|321223-321472|+|ctg2_301|", 38, {"perc_ident": 100, "genecluster": "NZ_CP015176_c10", "blastscore": 161, "perc_coverage": 100.0, "start": 3268967, "annotation": "hypothetical_protein", "strand": "-", "evalue": 5.1e-38, "name": "Bt4C1_RS16630", "locus_tag": "WP_000453955.1", "end": 3269347}], ["input|c2|321702-323154|-|ctg2_302|", 39, {"perc_ident": 98, "genecluster": "NZ_CP015176_c10", "blastscore": 937, "perc_coverage": 100.0, "start": 3267285, "annotation": "FAD-binding_monooxygenase", "strand": "+", "evalue": 6.7e-271, "name": "Bt4C1_RS16625", "locus_tag": "WP_000371167.1", "end": 3268736}], ["input|c2|324252-324576|-|ctg2_303|", 40, {"perc_ident": 96, "genecluster": "NZ_CP015176_c10", "blastscore": 218, "perc_coverage": 100.0, "start": 3265860, "annotation": "transcriptional_regulator", "strand": "+", "evalue": 3.5e-55, "name": "Bt4C1_RS16620", "locus_tag": "WP_001072962.1", "end": 3266183}], ["input|c2|324252-324576|-|ctg2_303|", 40, {"perc_ident": 58, "genecluster": "NZ_CP015176_c10", "blastscore": 123, "perc_coverage": 89.7196261682243, "start": 3252965, "annotation": "transcriptional_regulator", "strand": "+", "evalue": 1.5e-26, "name": "Bt4C1_RS16545", "locus_tag": "WP_000860826.1", "end": 3253309}], ["input|c2|324700-325234|+|ctg2_304|", 41, {"perc_ident": 99, "genecluster": "NZ_CP015176_c10", "blastscore": 366, "perc_coverage": 100.0, "start": 3265202, "annotation": "flavodoxin_family_protein", "strand": "-", "evalue": 1.7e-99, "name": "Bt4C1_RS16615", "locus_tag": "WP_081252895.1", "end": 3265738}], ["input|c2|325368-326871|+|ctg2_305|", 42, {"perc_ident": 99, "genecluster": "NZ_CP015176_c10", "blastscore": 1000, "perc_coverage": 99.4, "start": 3263565, "annotation": "long-chain_fatty_acid--CoA_ligase", "strand": "-", "evalue": 8.7e-290, "name": "Bt4C1_RS16610", "locus_tag": "WP_081252953.1", "end": 3265058}], ["input|c2|327015-327579|+|ctg2_306|", 43, {"perc_ident": 100, "genecluster": "NZ_CP015176_c10", "blastscore": 394, "perc_coverage": 100.0, "start": 3261945, "annotation": "hypothetical_protein", "strand": "-", "evalue": 4.8e-108, "name": "Bt4C1_RS30535", "locus_tag": "Bt4C1_RS30535", "end": 3263420}], ["input|c2|328574-328784|-|ctg2_308|", 45, {"perc_ident": 100, "genecluster": "NZ_CP015176_c10", "blastscore": 138, "perc_coverage": 100.0, "start": 3261652, "annotation": "hypothetical_protein", "strand": "+", "evalue": 2.3e-31, "name": "Bt4C1_RS16595", "locus_tag": "WP_000801655.1", "end": 3261861}], ["input|c2|328867-329617|+|ctg2_309|", 46, {"perc_ident": 99, "genecluster": "NZ_CP015176_c10", "blastscore": 514, "perc_coverage": 100.0, "start": 3260819, "annotation": "SMS_protein", "strand": "-", "evalue": 9.5e-144, "name": "Bt4C1_RS16590", "locus_tag": "WP_001027991.1", "end": 3261568}], ["input|c2|329804-330644|+|ctg2_310|", 47, {"perc_ident": 100, "genecluster": "NZ_CP015176_c10", "blastscore": 581, "perc_coverage": 100.0, "start": 3259792, "annotation": "aminoglycoside_phosphotransferase_family_protein", "strand": "-", "evalue": 7.1e-164, "name": "Bt4C1_RS16585", "locus_tag": "WP_000406146.1", "end": 3260631}], ["input|c2|330672-331230|+|ctg2_311|", 48, {"perc_ident": 99, "genecluster": "NZ_CP015176_c10", "blastscore": 353, "perc_coverage": 100.0, "start": 3259206, "annotation": "hypothetical_protein", "strand": "-", "evalue": 1.6e-95, "name": "Bt4C1_RS16580", "locus_tag": "WP_001099746.1", "end": 3259763}], ["input|c2|331258-332083|+|ctg2_312|", 49, {"perc_ident": 99, "genecluster": "NZ_CP015176_c10", "blastscore": 568, "perc_coverage": 100.0, "start": 3258353, "annotation": "hypothetical_protein", "strand": "-", "evalue": 3.6e-160, "name": "Bt4C1_RS16575", "locus_tag": "WP_000427247.1", "end": 3259177}], ["input|c2|332158-332665|+|ctg2_313|", 50, {"perc_ident": 99, "genecluster": "NZ_CP015176_c10", "blastscore": 339, "perc_coverage": 100.0, "start": 3257771, "annotation": "esterase", "strand": "-", "evalue": 2.2e-91, "name": "Bt4C1_RS16570", "locus_tag": "WP_063675561.1", "end": 3258337}], ["input|c2|333124-334501|+|ctg2_314|", 51, {"perc_ident": 98, "genecluster": "NZ_CP015176_c10", "blastscore": 811, "perc_coverage": 90.61135371179039, "start": 3256027, "annotation": "peptidase", "strand": "-", "evalue": 5.3e-233, "name": "Bt4C1_RS16565", "locus_tag": "WP_000787690.1", "end": 3257403}], ["input|c2|334661-335078|-|ctg2_315|", 52, {"perc_ident": 98, "genecluster": "NZ_CP015176_c10", "blastscore": 284, "perc_coverage": 100.0, "start": 3255450, "annotation": "SRPBCC_family_protein", "strand": "+", "evalue": 6.8e-75, "name": "Bt4C1_RS16560", "locus_tag": "WP_000332040.1", "end": 3255866}], ["input|c2|335310-336372|+|ctg2_316|", 53, {"perc_ident": 98, "genecluster": "NZ_CP015176_c10", "blastscore": 721, "perc_coverage": 100.0, "start": 3254156, "annotation": "oxidoreductase", "strand": "-", "evalue": 4.2e-206, "name": "Bt4C1_RS16555", "locus_tag": "WP_000176645.1", "end": 3255217}], ["input|c2|336404-337142|+|ctg2_317|", 54, {"perc_ident": 98, "genecluster": "NZ_CP015176_c10", "blastscore": 467, "perc_coverage": 100.0, "start": 3253386, "annotation": "GntR_family_transcriptional_regulator", "strand": "-", "evalue": 7.6e-130, "name": "Bt4C1_RS16550", "locus_tag": "WP_063675560.1", "end": 3254123}], ["input|c2|337195-337540|-|ctg2_318|", 55, {"perc_ident": 99, "genecluster": "NZ_CP015176_c10", "blastscore": 231, "perc_coverage": 100.0, "start": 3252965, "annotation": "transcriptional_regulator", "strand": "+", "evalue": 4.3e-59, "name": "Bt4C1_RS16545", "locus_tag": "WP_000860826.1", "end": 3253309}], ["input|c2|337195-337540|-|ctg2_318|", 55, {"perc_ident": 61, "genecluster": "NZ_CP015176_c10", "blastscore": 125, "perc_coverage": 81.57894736842105, "start": 3265860, "annotation": "transcriptional_regulator", "strand": "+", "evalue": 3.3e-27, "name": "Bt4C1_RS16620", "locus_tag": "WP_001072962.1", "end": 3266183}], ["input|c2|338119-338515|+|ctg2_319|", 56, {"perc_ident": 94, "genecluster": "NZ_CP015176_c10", "blastscore": 241, "perc_coverage": 100.0, "start": 3251948, "annotation": "transcriptional_regulator_Spx", "strand": "-", "evalue": 4.8e-62, "name": "Bt4C1_RS16540", "locus_tag": "WP_063675559.1", "end": 3252343}], ["input|c2|338562-338697|+|ctg2_320|", 57, {"perc_ident": 98, "genecluster": "NZ_CP015176_c10", "blastscore": 90, "perc_coverage": 100.0, "start": 3251766, "annotation": "hypothetical_protein", "strand": "-", "evalue": 6e-17, "name": "Bt4C1_RS16535", "locus_tag": "WP_000573532.1", "end": 3251900}], ["input|c2|340871-341285|+|ctg2_322|", 59, {"perc_ident": 97, "genecluster": "NZ_CP015176_c10", "blastscore": 274, "perc_coverage": 100.0, "start": 3251163, "annotation": "Rrf2_family_transcriptional_regulator", "strand": "-", "evalue": 5.3e-72, "name": "Bt4C1_RS16530", "locus_tag": "WP_001083469.1", "end": 3251576}], ["input|c2|341409-341745|+|ctg2_323|", 60, {"perc_ident": 76, "genecluster": "NZ_CP015176_c10", "blastscore": 162, "perc_coverage": 99.09909909909909, "start": 3250702, "annotation": "IDEAL_domain-containing_protein", "strand": "-", "evalue": 2.4e-38, "name": "Bt4C1_RS16525", "locus_tag": "WP_033669682.1", "end": 3251034}], ["input|c2|341817-342507|+|ctg2_324|", 61, {"perc_ident": 100, "genecluster": "NZ_CP015176_c10", "blastscore": 392, "perc_coverage": 84.71615720524017, "start": 3250045, "annotation": "DUF3888_domain-containing_protein", "strand": "-", "evalue": 3.8e-107, "name": "Bt4C1_RS16520", "locus_tag": "WP_003256925.1", "end": 3250638}], ["input|c2|343464-344784|+|ctg2_325|", 62, {"perc_ident": 100, "genecluster": "NZ_CP015176_c10", "blastscore": 817, "perc_coverage": 100.0, "start": 3247661, "annotation": "septum_formation_initiator", "strand": "-", "evalue": 9.2e-235, "name": "Bt4C1_RS16515", "locus_tag": "WP_001014174.1", "end": 3248980}], ["input|c2|345565-345937|+|ctg2_327|", 64, {"perc_ident": 99, "genecluster": "NZ_CP015176_c10", "blastscore": 224, "perc_coverage": 100.0, "start": 3246508, "annotation": "DUF1304_domain-containing_protein", "strand": "-", "evalue": 5.7e-57, "name": "Bt4C1_RS16510", "locus_tag": "WP_000402472.1", "end": 3246879}]], "synteny_score": 56, "hits": 60, "core_gene_hits": 2, "core_bonus": 3, "blast_score": 25937.0}], [{"accession": "NZ_CP020002", "proteins": ["WP_044784246.1", "WP_000107947.1", "WP_000402472.1", "WP_003256929.1", "B4918_RS18910", "WP_001014174.1", "WP_003279159.1", "WP_033669682.1", "WP_001083469.1", "WP_000573532.1", "WP_000236187.1", "WP_044784243.1", "WP_044784242.1", "WP_044784240.1", "WP_000332041.1", "WP_079245781.1", "WP_044784237.1", "WP_016077434.1", "WP_001099747.1", "WP_079245782.1", "WP_001027990.1", "WP_000801655.1", "B4918_RS19000", "WP_079246314.1", "WP_000978476.1", "WP_001072962.1", "WP_000371167.1", "WP_000453955.1", "WP_001208312.1", "WP_000414294.1", "WP_079245783.1", "WP_002082432.1", "WP_043333320.1", "WP_003309742.1", "WP_044784230.1", "WP_044784229.1", "WP_000063306.1", "WP_044784228.1", "WP_000429487.1", "WP_079245784.1", "WP_044784258.1", "WP_000140972.1", "WP_002082427.1", "WP_000171767.1", "WP_000397727.1", "WP_000484304.1", "WP_000666947.1", "B4918_RS19125", "WP_079245785.1", "WP_000754833.1", "WP_000282264.1", "WP_000965812.1", "WP_000901705.1", "WP_000216598.1", "WP_000643781.1", "WP_003279197.1", "WP_079245786.1", "WP_079245787.1", "WP_000390464.1", "WP_000865002.1", "B4918_RS19190", "WP_017763451.1", "WP_000439480.1", "WP_000407045.1"], "description": "Bacillus thuringiensis strain L-7601, complete genome", "tags": ["B4918_RS18890", "B4918_RS18895", "B4918_RS18900", "B4918_RS18905", "B4918_RS18910", "B4918_RS18915", "B4918_RS18920", "B4918_RS18925", "B4918_RS18930", "B4918_RS18935", "B4918_RS18940", "B4918_RS18945", "B4918_RS18950", "B4918_RS18955", "B4918_RS18960", "B4918_RS18965", "B4918_RS18970", "B4918_RS18975", "B4918_RS18980", "B4918_RS18985", "B4918_RS18990", "B4918_RS18995", "B4918_RS19000", "B4918_RS19005", "B4918_RS19010", "B4918_RS19015", "B4918_RS19020", "B4918_RS19025", "B4918_RS19030", "B4918_RS19035", "B4918_RS19040", "B4918_RS19045", "B4918_RS19050", "B4918_RS19055", "B4918_RS19060", "B4918_RS19065", "B4918_RS19070", "B4918_RS19075", "B4918_RS19080", "B4918_RS19085", "B4918_RS19090", "B4918_RS19095", "B4918_RS19100", "B4918_RS19105", "B4918_RS19110", "B4918_RS19115", "B4918_RS19120", "B4918_RS19125", "B4918_RS19130", "B4918_RS19135", "B4918_RS19140", "B4918_RS19145", "B4918_RS19150", "B4918_RS19155", "B4918_RS19160", "B4918_RS19165", "B4918_RS19170", "B4918_RS19175", "B4918_RS19180", "B4918_RS19185", "B4918_RS19190", "B4918_RS19195", "B4918_RS19200", "B4918_RS19205"], "cluster_type": "nrps", "cluster_label": "c10"}, {"pairings": [["input|c2|286962-287313|+|ctg2_263|", 0, {"perc_ident": 100, "genecluster": "NZ_CP020002_c10", "blastscore": 239, "perc_coverage": 100.0, "start": 3643368, "annotation": "DUF1806_domain-containing_protein", "strand": "-", "evalue": 1.6e-61, "name": "B4918_RS19205", "locus_tag": "WP_000407045.1", "end": 3643718}], ["input|c2|287328-287991|+|ctg2_264|", 1, {"perc_ident": 100, "genecluster": "NZ_CP020002_c10", "blastscore": 449, "perc_coverage": 100.0, "start": 3642690, "annotation": "bacillithiol_biosynthesis_deacetylase_BshB2", "strand": "-", "evalue": 2.5e-124, "name": "B4918_RS19200", "locus_tag": "WP_000439480.1", "end": 3643352}], ["input|c2|288102-288846|-|ctg2_265|", 2, {"perc_ident": 98, "genecluster": "NZ_CP020002_c10", "blastscore": 486, "perc_coverage": 100.0, "start": 3641834, "annotation": "short-chain_dehydrogenase", "strand": "+", "evalue": 2.1e-135, "name": "B4918_RS19195", "locus_tag": "WP_017763451.1", "end": 3642577}], ["input|c2|288895-289273|-|ctg2_266|", 3, {"perc_ident": 83, "genecluster": "NZ_CP020002_c10", "blastscore": 165, "perc_coverage": 81.6, "start": 3641355, "annotation": "hypothetical_protein", "strand": "+", "evalue": 4.1e-39, "name": "B4918_RS19190", "locus_tag": "B4918_RS19190", "end": 3641781}], ["input|c2|289591-289870|+|ctg2_267|", 4, {"perc_ident": 100, "genecluster": "NZ_CP020002_c10", "blastscore": 172, "perc_coverage": 100.0, "start": 3640741, "annotation": "hypothetical_protein", "strand": "-", "evalue": 1.9e-41, "name": "B4918_RS19185", "locus_tag": "WP_000865002.1", "end": 3641019}], ["input|c2|290188-290413|+|ctg2_268|", 5, {"perc_ident": 100, "genecluster": "NZ_CP020002_c10", "blastscore": 133, "perc_coverage": 100.0, "start": 3640198, "annotation": "hypothetical_protein", "strand": "-", "evalue": 1.3e-29, "name": "B4918_RS19180", "locus_tag": "WP_000390464.1", "end": 3640422}], ["input|c2|290480-291047|-|ctg2_269|", 6, {"perc_ident": 99, "genecluster": "NZ_CP020002_c10", "blastscore": 328, "perc_coverage": 101.06382978723406, "start": 3639559, "annotation": "hypothetical_protein", "strand": "+", "evalue": 4.3e-88, "name": "B4918_RS19175", "locus_tag": "WP_079245787.1", "end": 3640131}], ["input|c2|291444-292644|+|ctg2_270|", 7, {"perc_ident": 100, "genecluster": "NZ_CP020002_c10", "blastscore": 727, "perc_coverage": 100.0, "start": 3637964, "annotation": "MFS_transporter", "strand": "-", "evalue": 1.1e-207, "name": "B4918_RS19170", "locus_tag": "WP_079245786.1", "end": 3639163}], ["input|c2|293193-294585|+|ctg2_271|", 8, {"perc_ident": 100, "genecluster": "NZ_CP020002_c10", "blastscore": 902, "perc_coverage": 100.0, "start": 3636023, "annotation": "amino_acid_permease", "strand": "-", "evalue": 2.3e-260, "name": "B4918_RS19165", "locus_tag": "WP_003279197.1", "end": 3637441}], ["input|c2|294783-295803|-|ctg2_272|", 9, {"perc_ident": 100, "genecluster": "NZ_CP020002_c10", "blastscore": 683, "perc_coverage": 100.0, "start": 3634846, "annotation": "zinc-binding_alcohol_dehydrogenase_family_protein", "strand": "+", "evalue": 1.6e-194, "name": "B4918_RS19160", "locus_tag": "WP_000643781.1", "end": 3635865}], ["input|c2|295991-296744|+|ctg2_273|", 10, {"perc_ident": 100, "genecluster": "NZ_CP020002_c10", "blastscore": 519, "perc_coverage": 100.0, "start": 3633906, "annotation": "N-acyl_homoserine_lactonase_family_protein", "strand": "-", "evalue": 2.3e-145, "name": "B4918_RS19155", "locus_tag": "WP_000216598.1", "end": 3634658}], ["input|c2|296784-297279|-|ctg2_274|", 11, {"perc_ident": 99, "genecluster": "NZ_CP020002_c10", "blastscore": 331, "perc_coverage": 100.0, "start": 3633371, "annotation": "hypothetical_protein", "strand": "+", "evalue": 7.5e-89, "name": "B4918_RS19150", "locus_tag": "WP_000901705.1", "end": 3633865}], ["input|c2|297368-297833|-|ctg2_275|", 12, {"perc_ident": 100, "genecluster": "NZ_CP020002_c10", "blastscore": 205, "perc_coverage": 100.0, "start": 3632817, "annotation": "EamA-like_transporter_family_protein", "strand": "+", "evalue": 5.8e-51, "name": "B4918_RS19145", "locus_tag": "WP_000965812.1", "end": 3633281}], ["input|c2|297846-298293|-|ctg2_276|", 13, {"perc_ident": 99, "genecluster": "NZ_CP020002_c10", "blastscore": 249, "perc_coverage": 94.5945945945946, "start": 3632381, "annotation": "EamA-like_transporter_family_protein", "strand": "+", "evalue": 2.6e-64, "name": "B4918_RS19140", "locus_tag": "WP_000282264.1", "end": 3632803}], ["input|c2|298401-299094|+|ctg2_277|", 14, {"perc_ident": 100, "genecluster": "NZ_CP020002_c10", "blastscore": 463, "perc_coverage": 100.0, "start": 3631556, "annotation": "transcriptional_regulator_YeiL", "strand": "-", "evalue": 1.4e-128, "name": "B4918_RS19135", "locus_tag": "WP_000754833.1", "end": 3632248}], ["input|c2|299109-299469|+|ctg2_278|", 15, {"perc_ident": 98, "genecluster": "NZ_CP020002_c10", "blastscore": 243, "perc_coverage": 100.0, "start": 3631181, "annotation": "VOC_family_protein", "strand": "-", "evalue": 1.1e-62, "name": "B4918_RS19130", "locus_tag": "WP_079245785.1", "end": 3631540}], ["input|c2|299663-300707|+|ctg2_279|", 16, {"perc_ident": 98, "genecluster": "NZ_CP020002_c10", "blastscore": 386, "perc_coverage": 57.34870317002881, "start": 3629953, "annotation": "oxidoreductase", "strand": "-", "evalue": 3.2e-105, "name": "B4918_RS19125", "locus_tag": "B4918_RS19125", "end": 3630986}], ["input|c2|301036-301285|+|ctg2_280|", 17, {"perc_ident": 100, "genecluster": "NZ_CP020002_c10", "blastscore": 162, "perc_coverage": 100.0, "start": 3629375, "annotation": "hypothetical_protein", "strand": "-", "evalue": 1.8e-38, "name": "B4918_RS19120", "locus_tag": "WP_000666947.1", "end": 3629623}], ["input|c2|301321-302359|-|ctg2_281|", 18, {"perc_ident": 100, "genecluster": "NZ_CP020002_c10", "blastscore": 216, "perc_coverage": 30.144927536231886, "start": 3628988, "annotation": "hypothetical_protein", "strand": "+", "evalue": 5.6e-54, "name": "B4918_RS19115", "locus_tag": "WP_000484304.1", "end": 3629338}], ["input|c2|302798-303080|+|ctg2_283|", 20, {"perc_ident": 100, "genecluster": "NZ_CP020002_c10", "blastscore": 176, "perc_coverage": 100.0, "start": 3628704, "annotation": "hypothetical_protein", "strand": "-", "evalue": 1e-42, "name": "B4918_RS19110", "locus_tag": "WP_000397727.1", "end": 3628985}], ["input|c2|303108-303399|-|ctg2_284|", 21, {"perc_ident": 100, "genecluster": "NZ_CP020002_c10", "blastscore": 177, "perc_coverage": 100.0, "start": 3628385, "annotation": "DUF3784_domain-containing_protein", "strand": "+", "evalue": 6.2e-43, "name": "B4918_RS19105", "locus_tag": "WP_000171767.1", "end": 3628675}], ["input|c2|303579-304056|+|ctg2_285|", 22, {"perc_ident": 100, "genecluster": "NZ_CP020002_c10", "blastscore": 326, "perc_coverage": 100.0, "start": 3627728, "annotation": "subclass_B1_metallo-beta-lactamase", "strand": "-", "evalue": 1.8e-87, "name": "B4918_RS19100", "locus_tag": "WP_002082427.1", "end": 3628204}], ["input|c2|304153-304258|-|ctg2_286|", 23, {"perc_ident": 100, "genecluster": "NZ_CP020002_c10", "blastscore": 58, "perc_coverage": 100.0, "start": 3627526, "annotation": "hypothetical_protein", "strand": "+", "evalue": 1.9e-07, "name": "B4918_RS19095", "locus_tag": "WP_000140972.1", "end": 3627630}], ["input|c2|304797-306084|+|ctg2_287|", 24, {"perc_ident": 99, "genecluster": "NZ_CP020002_c10", "blastscore": 859, "perc_coverage": 100.0, "start": 3625700, "annotation": "hydroxylamine_reductase", "strand": "-", "evalue": 1.2e-247, "name": "B4918_RS19090", "locus_tag": "WP_044784258.1", "end": 3626986}], ["input|c2|306949-308266|+|ctg2_288|", 25, {"perc_ident": 100, "genecluster": "NZ_CP020002_c10", "blastscore": 859, "perc_coverage": 100.0, "start": 3623518, "annotation": "condensation_protein", "strand": "-", "evalue": 1.2e-247, "name": "B4918_RS19085", "locus_tag": "WP_079245784.1", "end": 3624834}], ["input|c2|308729-309050|+|ctg2_289|", 26, {"perc_ident": 100, "genecluster": "NZ_CP020002_c10", "blastscore": 216, "perc_coverage": 100.0, "start": 3622734, "annotation": "PadR_family_transcriptional_regulator", "strand": "-", "evalue": 1.7e-54, "name": "B4918_RS19080", "locus_tag": "WP_000429487.1", "end": 3623054}], ["input|c2|309125-309479|+|ctg2_290|", 27, {"perc_ident": 98, "genecluster": "NZ_CP020002_c10", "blastscore": 219, "perc_coverage": 95.72649572649573, "start": 3622317, "annotation": "DUF1048_domain-containing_protein", "strand": "-", "evalue": 1.7e-55, "name": "B4918_RS19075", "locus_tag": "WP_044784228.1", "end": 3622658}], ["input|c2|309633-310395|+|ctg2_291|", 28, {"perc_ident": 97, "genecluster": "NZ_CP020002_c10", "blastscore": 476, "perc_coverage": 100.0, "start": 3621400, "annotation": "glycosyl_transferase_family_8", "strand": "-", "evalue": 2.2e-132, "name": "B4918_RS19070", "locus_tag": "WP_000063306.1", "end": 3622161}], ["input|c2|310395-311145|+|ctg2_292|", 29, {"perc_ident": 97, "genecluster": "NZ_CP020002_c10", "blastscore": 455, "perc_coverage": 100.0, "start": 3620650, "annotation": "ABC_transporter_permease", "strand": "-", "evalue": 5.2e-126, "name": "B4918_RS19065", "locus_tag": "WP_044784229.1", "end": 3621399}], ["input|c2|311308-312271|-|ctg2_293|", 30, {"perc_ident": 99, "genecluster": "NZ_CP020002_c10", "blastscore": 619, "perc_coverage": 100.0, "start": 3619524, "annotation": "HTH_domain-containing_protein", "strand": "+", "evalue": 2.7e-175, "name": "B4918_RS19060", "locus_tag": "WP_044784230.1", "end": 3620486}], ["input|c2|312381-312861|+|ctg2_294|", 31, {"perc_ident": 98, "genecluster": "NZ_CP020002_c10", "blastscore": 314, "perc_coverage": 100.0, "start": 3618935, "annotation": "transcriptional_regulator", "strand": "-", "evalue": 5.4e-84, "name": "B4918_RS19055", "locus_tag": "WP_003309742.1", "end": 3619414}], ["input|c2|313007-313265|+|ctg2_295|", 32, {"perc_ident": 92, "genecluster": "NZ_CP020002_c10", "blastscore": 139, "perc_coverage": 88.23529411764706, "start": 3618532, "annotation": "hypothetical_protein", "strand": "-", "evalue": 1.7e-31, "name": "B4918_RS19050", "locus_tag": "WP_043333320.1", "end": 3618759}], ["input|c2|313913-314636|+|ctg2_296|", 33, {"perc_ident": 100, "genecluster": "NZ_CP020002_c10", "blastscore": 462, "perc_coverage": 100.0, "start": 3617161, "annotation": "RNA_polymerase_sigma-I_factor", "strand": "-", "evalue": 4.1e-128, "name": "B4918_RS19045", "locus_tag": "WP_002082432.1", "end": 3617883}], ["input|c2|314625-315915|+|ctg2_297|", 34, {"perc_ident": 100, "genecluster": "NZ_CP020002_c10", "blastscore": 432, "perc_coverage": 66.8997668997669, "start": 3615882, "annotation": "hypothetical_protein", "strand": "-", "evalue": 6.2e-119, "name": "B4918_RS19040", "locus_tag": "WP_079245783.1", "end": 3617171}], ["input|c2|316096-319456|+|ctg2_298|", 35, {"perc_ident": 96, "genecluster": "NZ_CP020002_c10", "blastscore": 2157, "perc_coverage": 99.64253798033958, "start": 3612330, "annotation": "glycosyl_transferase_family_2", "strand": "-", "evalue": 0.0, "name": "B4918_RS19035", "locus_tag": "WP_000414294.1", "end": 3615677}], ["input|c2|319706-319982|+|ctg2_299|", 36, {"perc_ident": 98, "genecluster": "NZ_CP020002_c10", "blastscore": 173, "perc_coverage": 100.0, "start": 3611853, "annotation": "ArsR_family_transcriptional_regulator", "strand": "-", "evalue": 8.5e-42, "name": "B4918_RS19030", "locus_tag": "WP_001208312.1", "end": 3612128}], ["input|c2|321223-321472|+|ctg2_301|", 38, {"perc_ident": 100, "genecluster": "NZ_CP020002_c10", "blastscore": 161, "perc_coverage": 100.0, "start": 3611142, "annotation": "hypothetical_protein", "strand": "-", "evalue": 5.1e-38, "name": "B4918_RS19025", "locus_tag": "WP_000453955.1", "end": 3611522}], ["input|c2|321702-323154|-|ctg2_302|", 39, {"perc_ident": 98, "genecluster": "NZ_CP020002_c10", "blastscore": 937, "perc_coverage": 100.0, "start": 3609460, "annotation": "FAD-binding_monooxygenase", "strand": "+", "evalue": 6.7e-271, "name": "B4918_RS19020", "locus_tag": "WP_000371167.1", "end": 3610911}], ["input|c2|324252-324576|-|ctg2_303|", 40, {"perc_ident": 96, "genecluster": "NZ_CP020002_c10", "blastscore": 218, "perc_coverage": 100.0, "start": 3608037, "annotation": "transcriptional_regulator", "strand": "+", "evalue": 3.5e-55, "name": "B4918_RS19015", "locus_tag": "WP_001072962.1", "end": 3608360}], ["input|c2|324252-324576|-|ctg2_303|", 40, {"perc_ident": 58, "genecluster": "NZ_CP020002_c10", "blastscore": 123, "perc_coverage": 89.7196261682243, "start": 3595148, "annotation": "transcriptional_regulator", "strand": "+", "evalue": 1.5e-26, "name": "B4918_RS18945", "locus_tag": "WP_044784243.1", "end": 3595492}], ["input|c2|324700-325234|+|ctg2_304|", 41, {"perc_ident": 99, "genecluster": "NZ_CP020002_c10", "blastscore": 368, "perc_coverage": 100.0, "start": 3607379, "annotation": "flavodoxin_family_protein", "strand": "-", "evalue": 6e-100, "name": "B4918_RS19010", "locus_tag": "WP_000978476.1", "end": 3607915}], ["input|c2|325368-326871|+|ctg2_305|", 42, {"perc_ident": 100, "genecluster": "NZ_CP020002_c10", "blastscore": 1005, "perc_coverage": 99.4, "start": 3605742, "annotation": "long-chain_fatty_acid--CoA_ligase", "strand": "-", "evalue": 1.6e-291, "name": "B4918_RS19005", "locus_tag": "WP_079246314.1", "end": 3607235}], ["input|c2|327015-327579|+|ctg2_306|", 43, {"perc_ident": 100, "genecluster": "NZ_CP020002_c10", "blastscore": 394, "perc_coverage": 100.0, "start": 3604122, "annotation": "hypothetical_protein", "strand": "-", "evalue": 4.8e-108, "name": "B4918_RS19000", "locus_tag": "B4918_RS19000", "end": 3605597}], ["input|c2|328574-328784|-|ctg2_308|", 45, {"perc_ident": 100, "genecluster": "NZ_CP020002_c10", "blastscore": 138, "perc_coverage": 100.0, "start": 3603829, "annotation": "hypothetical_protein", "strand": "+", "evalue": 2.3e-31, "name": "B4918_RS18995", "locus_tag": "WP_000801655.1", "end": 3604038}], ["input|c2|328867-329617|+|ctg2_309|", 46, {"perc_ident": 100, "genecluster": "NZ_CP020002_c10", "blastscore": 515, "perc_coverage": 100.0, "start": 3602996, "annotation": "Nif3-like_dinuclear_metal_center_hexameric_protein", "strand": "-", "evalue": 3.3e-144, "name": "B4918_RS18990", "locus_tag": "WP_001027990.1", "end": 3603745}], ["input|c2|329804-330644|+|ctg2_310|", 47, {"perc_ident": 99, "genecluster": "NZ_CP020002_c10", "blastscore": 579, "perc_coverage": 100.0, "start": 3601974, "annotation": "aminoglycoside_phosphotransferase_family_protein", "strand": "-", "evalue": 2.1e-163, "name": "B4918_RS18985", "locus_tag": "WP_079245782.1", "end": 3602813}], ["input|c2|330672-331230|+|ctg2_311|", 48, {"perc_ident": 100, "genecluster": "NZ_CP020002_c10", "blastscore": 353, "perc_coverage": 100.0, "start": 3601388, "annotation": "hypothetical_protein", "strand": "-", "evalue": 1.2e-95, "name": "B4918_RS18980", "locus_tag": "WP_001099747.1", "end": 3601945}], ["input|c2|331258-332083|+|ctg2_312|", 49, {"perc_ident": 100, "genecluster": "NZ_CP020002_c10", "blastscore": 569, "perc_coverage": 100.0, "start": 3600535, "annotation": "hydrolase", "strand": "-", "evalue": 2.1e-160, "name": "B4918_RS18975", "locus_tag": "WP_016077434.1", "end": 3601359}], ["input|c2|332158-332665|+|ctg2_313|", 50, {"perc_ident": 99, "genecluster": "NZ_CP020002_c10", "blastscore": 340, "perc_coverage": 100.0, "start": 3599953, "annotation": "esterase", "strand": "-", "evalue": 1.3e-91, "name": "B4918_RS18970", "locus_tag": "WP_044784237.1", "end": 3600519}], ["input|c2|333124-334501|+|ctg2_314|", 51, {"perc_ident": 98, "genecluster": "NZ_CP020002_c10", "blastscore": 805, "perc_coverage": 90.61135371179039, "start": 3598209, "annotation": "collagenase", "strand": "-", "evalue": 3.8e-231, "name": "B4918_RS18965", "locus_tag": "WP_079245781.1", "end": 3599585}], ["input|c2|334661-335078|-|ctg2_315|", 52, {"perc_ident": 99, "genecluster": "NZ_CP020002_c10", "blastscore": 286, "perc_coverage": 100.0, "start": 3597632, "annotation": "SRPBCC_family_protein", "strand": "+", "evalue": 1.8e-75, "name": "B4918_RS18960", "locus_tag": "WP_000332041.1", "end": 3598048}], ["input|c2|335310-336372|+|ctg2_316|", 53, {"perc_ident": 98, "genecluster": "NZ_CP020002_c10", "blastscore": 718, "perc_coverage": 100.0, "start": 3596338, "annotation": "oxidoreductase", "strand": "-", "evalue": 2.7e-205, "name": "B4918_RS18955", "locus_tag": "WP_044784240.1", "end": 3597399}], ["input|c2|336404-337142|+|ctg2_317|", 54, {"perc_ident": 98, "genecluster": "NZ_CP020002_c10", "blastscore": 467, "perc_coverage": 100.0, "start": 3595568, "annotation": "GntR_family_transcriptional_regulator", "strand": "-", "evalue": 1e-129, "name": "B4918_RS18950", "locus_tag": "WP_044784242.1", "end": 3596305}], ["input|c2|337195-337540|-|ctg2_318|", 55, {"perc_ident": 98, "genecluster": "NZ_CP020002_c10", "blastscore": 229, "perc_coverage": 100.0, "start": 3595148, "annotation": "transcriptional_regulator", "strand": "+", "evalue": 1.6e-58, "name": "B4918_RS18945", "locus_tag": "WP_044784243.1", "end": 3595492}], ["input|c2|337195-337540|-|ctg2_318|", 55, {"perc_ident": 61, "genecluster": "NZ_CP020002_c10", "blastscore": 125, "perc_coverage": 81.57894736842105, "start": 3608037, "annotation": "transcriptional_regulator", "strand": "+", "evalue": 3.3e-27, "name": "B4918_RS19015", "locus_tag": "WP_001072962.1", "end": 3608360}], ["input|c2|338119-338515|+|ctg2_319|", 56, {"perc_ident": 95, "genecluster": "NZ_CP020002_c10", "blastscore": 242, "perc_coverage": 100.0, "start": 3594132, "annotation": "transcriptional_regulator_Spx", "strand": "-", "evalue": 2.8e-62, "name": "B4918_RS18940", "locus_tag": "WP_000236187.1", "end": 3594527}], ["input|c2|338562-338697|+|ctg2_320|", 57, {"perc_ident": 98, "genecluster": "NZ_CP020002_c10", "blastscore": 90, "perc_coverage": 100.0, "start": 3593950, "annotation": "hypothetical_protein", "strand": "-", "evalue": 6e-17, "name": "B4918_RS18935", "locus_tag": "WP_000573532.1", "end": 3594084}], ["input|c2|340871-341285|+|ctg2_322|", 59, {"perc_ident": 97, "genecluster": "NZ_CP020002_c10", "blastscore": 274, "perc_coverage": 100.0, "start": 3593347, "annotation": "Rrf2_family_transcriptional_regulator", "strand": "-", "evalue": 5.3e-72, "name": "B4918_RS18930", "locus_tag": "WP_001083469.1", "end": 3593760}], ["input|c2|341409-341745|+|ctg2_323|", 60, {"perc_ident": 76, "genecluster": "NZ_CP020002_c10", "blastscore": 162, "perc_coverage": 99.09909909909909, "start": 3592886, "annotation": "IDEAL_domain-containing_protein", "strand": "-", "evalue": 2.4e-38, "name": "B4918_RS18925", "locus_tag": "WP_033669682.1", "end": 3593218}], ["input|c2|341817-342507|+|ctg2_324|", 61, {"perc_ident": 99, "genecluster": "NZ_CP020002_c10", "blastscore": 460, "perc_coverage": 100.0, "start": 3592124, "annotation": "DUF3888_domain-containing_protein", "strand": "-", "evalue": 1.5e-127, "name": "B4918_RS18920", "locus_tag": "WP_003279159.1", "end": 3592822}], ["input|c2|343464-344784|+|ctg2_325|", 62, {"perc_ident": 100, "genecluster": "NZ_CP020002_c10", "blastscore": 817, "perc_coverage": 100.0, "start": 3589848, "annotation": "septum_formation_initiator", "strand": "-", "evalue": 9.2e-235, "name": "B4918_RS18915", "locus_tag": "WP_001014174.1", "end": 3591167}], ["input|c2|345565-345937|+|ctg2_327|", 64, {"perc_ident": 99, "genecluster": "NZ_CP020002_c10", "blastscore": 224, "perc_coverage": 100.0, "start": 3588695, "annotation": "DUF1304_domain-containing_protein", "strand": "-", "evalue": 5.7e-57, "name": "B4918_RS18900", "locus_tag": "WP_000402472.1", "end": 3589066}]], "synteny_score": 56, "hits": 60, "core_gene_hits": 2, "core_bonus": 3, "blast_score": 25774.0}], [{"accession": "NZ_LXLG01000022", "proteins": ["WP_000158938.1", "WP_065224205.1", "WP_000402472.1", "WP_078384836.1", "BTGOE2_RS28655", "WP_001014190.1", "BTGOE2_RS28660", "WP_070180361.1", "WP_001083465.1", "WP_080451180.1", "WP_000236189.1", "BTGOE2_RS28665", "WP_000146278.1", "WP_070180362.1", "WP_000331939.1", "WP_025708810.1", "WP_000855202.1", "WP_070180363.1", "WP_001099749.1", "WP_070180407.1", "WP_070180364.1", "WP_070180365.1", "WP_025708820.1", "WP_000237447.1", "WP_025708823.1", "WP_070180366.1", "WP_000985518.1", "WP_078384848.1", "WP_065224199.1", "WP_001072981.1", "WP_002000334.1", "BTGOE2_RS28675", "WP_000660066.1", "WP_070180368.1", "WP_000981224.1", "WP_002082432.1", "WP_048535870.1", "BTGOE2_RS28680", "WP_074619281.1", "BTGOE2_RS28685", "WP_000801022.1", "WP_044306819.1", "WP_000837816.1", "WP_000017473.1", "WP_000891986.1", "WP_000429487.1", "WP_070180369.1", "WP_065224306.1", "WP_000140972.1", "WP_025708834.1", "WP_070180370.1", "WP_070180371.1", "WP_044306816.1", "WP_000397724.1", "WP_006929474.1", "WP_070180372.1", "WP_000666948.1", "WP_070180373.1", "WP_000632403.1", "WP_000754829.1", "WP_000282257.1", "WP_000965812.1", "WP_000901701.1", "WP_065224184.1", "BTGOE2_RS28695", "WP_078384660.1", "WP_065224182.1", "WP_070180374.1", "WP_001997916.1", "WP_000865018.1", "BTGOE2_RS28700", "WP_000768020.1", "WP_000439483.1"], "description": "Bacillus thuringiensis strain GOE2 BTGOE2_contig000022, whole genome shotgun sequence", "tags": ["BTGOE2_RS16720", "BTGOE2_RS16725", "BTGOE2_RS16730", "BTGOE2_RS28650", "BTGOE2_RS28655", "BTGOE2_RS16735", "BTGOE2_RS28660", "BTGOE2_RS16740", "BTGOE2_RS16745", "BTGOE2_RS16750", "BTGOE2_RS16755", "BTGOE2_RS28665", "BTGOE2_RS16760", "BTGOE2_RS16765", "BTGOE2_RS16770", "BTGOE2_RS16775", "BTGOE2_RS16780", "BTGOE2_RS16785", "BTGOE2_RS16790", "BTGOE2_RS16795", "BTGOE2_RS16800", "BTGOE2_RS16805", "BTGOE2_RS16810", "BTGOE2_RS16815", "BTGOE2_RS16820", "BTGOE2_RS16825", "BTGOE2_RS16830", "BTGOE2_RS16835", "BTGOE2_RS16840", "BTGOE2_RS16845", "BTGOE2_RS28670", "BTGOE2_RS28675", "BTGOE2_RS16855", "BTGOE2_RS16860", "BTGOE2_RS16865", "BTGOE2_RS16870", "BTGOE2_RS16875", "BTGOE2_RS28680", "BTGOE2_RS16880", "BTGOE2_RS28685", "BTGOE2_RS16885", "BTGOE2_RS16890", "BTGOE2_RS16895", "BTGOE2_RS16900", "BTGOE2_RS16905", "BTGOE2_RS16910", "BTGOE2_RS16915", "BTGOE2_RS16920", "BTGOE2_RS28690", "BTGOE2_RS16925", "BTGOE2_RS16930", "BTGOE2_RS16935", "BTGOE2_RS16940", "BTGOE2_RS16945", "BTGOE2_RS16950", "BTGOE2_RS16955", "BTGOE2_RS16960", "BTGOE2_RS16965", "BTGOE2_RS16970", "BTGOE2_RS16975", "BTGOE2_RS16980", "BTGOE2_RS16985", "BTGOE2_RS16990", "BTGOE2_RS16995", "BTGOE2_RS28695", "BTGOE2_RS17000", "BTGOE2_RS17005", "BTGOE2_RS17010", "BTGOE2_RS17015", "BTGOE2_RS17020", "BTGOE2_RS28700", "BTGOE2_RS17025", "BTGOE2_RS17030"], "cluster_type": "nrps", "cluster_label": "c9"}, {"pairings": [["input|c2|287328-287991|+|ctg2_264|", 1, {"perc_ident": 99, "genecluster": "NZ_LXLG01000022_c9", "blastscore": 447, "perc_coverage": 100.0, "start": 227225, "annotation": "bacillithiol_biosynthesis_deacetylase_BshB2", "strand": "-", "evalue": 7.4e-124, "name": "BTGOE2_RS17030", "locus_tag": "WP_000439483.1", "end": 227887}], ["input|c2|288102-288846|-|ctg2_265|", 2, {"perc_ident": 100, "genecluster": "NZ_LXLG01000022_c9", "blastscore": 491, "perc_coverage": 100.0, "start": 226371, "annotation": "3-oxoacyl-ACP_reductase", "strand": "+", "evalue": 5e-137, "name": "BTGOE2_RS17025", "locus_tag": "WP_000768020.1", "end": 227114}], ["input|c2|288895-289273|-|ctg2_266|", 3, {"perc_ident": 91, "genecluster": "NZ_LXLG01000022_c9", "blastscore": 61, "perc_coverage": 26.400000000000002, "start": 225945, "annotation": "hypothetical_protein", "strand": "+", "evalue": 6.5e-08, "name": "BTGOE2_RS28700", "locus_tag": "BTGOE2_RS28700", "end": 226321}], ["input|c2|289591-289870|+|ctg2_267|", 4, {"perc_ident": 95, "genecluster": "NZ_LXLG01000022_c9", "blastscore": 165, "perc_coverage": 100.0, "start": 225348, "annotation": "hypothetical_protein", "strand": "-", "evalue": 4e-39, "name": "BTGOE2_RS17020", "locus_tag": "WP_000865018.1", "end": 225626}], ["input|c2|290188-290413|+|ctg2_268|", 5, {"perc_ident": 99, "genecluster": "NZ_LXLG01000022_c9", "blastscore": 131, "perc_coverage": 100.0, "start": 224804, "annotation": "hypothetical_protein", "strand": "-", "evalue": 3e-29, "name": "BTGOE2_RS17015", "locus_tag": "WP_001997916.1", "end": 225049}], ["input|c2|290480-291047|-|ctg2_269|", 6, {"perc_ident": 94, "genecluster": "NZ_LXLG01000022_c9", "blastscore": 310, "perc_coverage": 100.0, "start": 224171, "annotation": "hypothetical_protein", "strand": "+", "evalue": 1.2e-82, "name": "BTGOE2_RS17010", "locus_tag": "WP_070180374.1", "end": 224737}], ["input|c2|291444-292644|+|ctg2_270|", 7, {"perc_ident": 93, "genecluster": "NZ_LXLG01000022_c9", "blastscore": 688, "perc_coverage": 100.0, "start": 222573, "annotation": "MFS_transporter", "strand": "-", "evalue": 3.4e-196, "name": "BTGOE2_RS17005", "locus_tag": "WP_065224182.1", "end": 223772}], ["input|c2|293193-294585|+|ctg2_271|", 8, {"perc_ident": 99, "genecluster": "NZ_LXLG01000022_c9", "blastscore": 896, "perc_coverage": 100.0, "start": 220644, "annotation": "amino_acid_permease", "strand": "-", "evalue": 1.3e-258, "name": "BTGOE2_RS17000", "locus_tag": "WP_078384660.1", "end": 222062}], ["input|c2|294783-295803|-|ctg2_272|", 9, {"perc_ident": 94, "genecluster": "NZ_LXLG01000022_c9", "blastscore": 67, "perc_coverage": 10.32448377581121, "start": 220340, "annotation": "zinc-binding_dehydrogenase", "strand": "+", "evalue": 2.4e-09, "name": "BTGOE2_RS28695", "locus_tag": "BTGOE2_RS28695", "end": 220447}], ["input|c2|295991-296744|+|ctg2_273|", 10, {"perc_ident": 92, "genecluster": "NZ_LXLG01000022_c9", "blastscore": 488, "perc_coverage": 100.0, "start": 219421, "annotation": "N-acyl_homoserine_lactonase_family_protein", "strand": "-", "evalue": 5.6e-136, "name": "BTGOE2_RS16995", "locus_tag": "WP_065224184.1", "end": 220173}], ["input|c2|296784-297279|-|ctg2_274|", 11, {"perc_ident": 97, "genecluster": "NZ_LXLG01000022_c9", "blastscore": 325, "perc_coverage": 100.0, "start": 218886, "annotation": "hypothetical_protein", "strand": "+", "evalue": 3.1e-87, "name": "BTGOE2_RS16990", "locus_tag": "WP_000901701.1", "end": 219380}], ["input|c2|297368-297833|-|ctg2_275|", 12, {"perc_ident": 100, "genecluster": "NZ_LXLG01000022_c9", "blastscore": 205, "perc_coverage": 100.0, "start": 218332, "annotation": "EamA-like_transporter_family_protein", "strand": "+", "evalue": 5.8e-51, "name": "BTGOE2_RS16985", "locus_tag": "WP_000965812.1", "end": 218796}], ["input|c2|297846-298293|-|ctg2_276|", 13, {"perc_ident": 94, "genecluster": "NZ_LXLG01000022_c9", "blastscore": 238, "perc_coverage": 94.5945945945946, "start": 217896, "annotation": "EamA-like_transporter_family_protein", "strand": "+", "evalue": 3.5e-61, "name": "BTGOE2_RS16980", "locus_tag": "WP_000282257.1", "end": 218318}], ["input|c2|298401-299094|+|ctg2_277|", 14, {"perc_ident": 95, "genecluster": "NZ_LXLG01000022_c9", "blastscore": 443, "perc_coverage": 100.0, "start": 217071, "annotation": "transcriptional_regulator_YeiL", "strand": "-", "evalue": 1.5e-122, "name": "BTGOE2_RS16975", "locus_tag": "WP_000754829.1", "end": 217763}], ["input|c2|299109-299469|+|ctg2_278|", 15, {"perc_ident": 96, "genecluster": "NZ_LXLG01000022_c9", "blastscore": 237, "perc_coverage": 98.31932773109243, "start": 216704, "annotation": "glyoxalase/bleomycin_resistance/extradiol_dioxygenase_family_protein", "strand": "-", "evalue": 8.2e-61, "name": "BTGOE2_RS16970", "locus_tag": "WP_000632403.1", "end": 217057}], ["input|c2|299663-300707|+|ctg2_279|", 16, {"perc_ident": 91, "genecluster": "NZ_LXLG01000022_c9", "blastscore": 642, "perc_coverage": 100.0, "start": 215510, "annotation": "oxidoreductase", "strand": "-", "evalue": 3.2e-182, "name": "BTGOE2_RS16965", "locus_tag": "WP_070180373.1", "end": 216553}], ["input|c2|301036-301285|+|ctg2_280|", 17, {"perc_ident": 99, "genecluster": "NZ_LXLG01000022_c9", "blastscore": 159, "perc_coverage": 100.0, "start": 214981, "annotation": "hypothetical_protein", "strand": "-", "evalue": 1.5e-37, "name": "BTGOE2_RS16960", "locus_tag": "WP_000666948.1", "end": 215229}], ["input|c2|301321-302359|-|ctg2_281|", 18, {"perc_ident": 91, "genecluster": "NZ_LXLG01000022_c9", "blastscore": 648, "perc_coverage": 100.0, "start": 213907, "annotation": "penicillin-binding_protein", "strand": "+", "evalue": 5.8e-184, "name": "BTGOE2_RS16955", "locus_tag": "WP_070180372.1", "end": 214944}], ["input|c2|302470-302665|-|ctg2_282|", 19, {"perc_ident": 92, "genecluster": "NZ_LXLG01000022_c9", "blastscore": 117, "perc_coverage": 100.0, "start": 213612, "annotation": "hypothetical_protein", "strand": "+", "evalue": 5.1e-25, "name": "BTGOE2_RS16950", "locus_tag": "WP_006929474.1", "end": 213806}], ["input|c2|302798-303080|+|ctg2_283|", 20, {"perc_ident": 96, "genecluster": "NZ_LXLG01000022_c9", "blastscore": 169, "perc_coverage": 100.0, "start": 213197, "annotation": "hypothetical_protein", "strand": "-", "evalue": 2.1e-40, "name": "BTGOE2_RS16945", "locus_tag": "WP_000397724.1", "end": 213478}], ["input|c2|303108-303399|-|ctg2_284|", 21, {"perc_ident": 90, "genecluster": "NZ_LXLG01000022_c9", "blastscore": 155, "perc_coverage": 100.0, "start": 212878, "annotation": "DUF3784_domain-containing_protein", "strand": "+", "evalue": 2.5e-36, "name": "BTGOE2_RS16940", "locus_tag": "WP_044306816.1", "end": 213168}], ["input|c2|303579-304056|+|ctg2_285|", 22, {"perc_ident": 89, "genecluster": "NZ_LXLG01000022_c9", "blastscore": 295, "perc_coverage": 100.0, "start": 210790, "annotation": "BcII_family_subclass_B1_metallo-beta-lactamase", "strand": "-", "evalue": 4.4e-78, "name": "BTGOE2_RS16925", "locus_tag": "WP_025708834.1", "end": 211563}], ["input|c2|304153-304258|-|ctg2_286|", 23, {"perc_ident": 100, "genecluster": "NZ_LXLG01000022_c9", "blastscore": 58, "perc_coverage": 100.0, "start": 210588, "annotation": "hypothetical_protein", "strand": "+", "evalue": 1.9e-07, "name": "BTGOE2_RS28690", "locus_tag": "WP_000140972.1", "end": 210692}], ["input|c2|304797-306084|+|ctg2_287|", 24, {"perc_ident": 98, "genecluster": "NZ_LXLG01000022_c9", "blastscore": 850, "perc_coverage": 100.0, "start": 208765, "annotation": "hydroxylamine_reductase", "strand": "-", "evalue": 9.6e-245, "name": "BTGOE2_RS16920", "locus_tag": "WP_065224306.1", "end": 210051}], ["input|c2|306949-308266|+|ctg2_288|", 25, {"perc_ident": 97, "genecluster": "NZ_LXLG01000022_c9", "blastscore": 842, "perc_coverage": 100.0, "start": 206595, "annotation": "condensation_protein", "strand": "-", "evalue": 2e-242, "name": "BTGOE2_RS16915", "locus_tag": "WP_070180369.1", "end": 207911}], ["input|c2|308729-309050|+|ctg2_289|", 26, {"perc_ident": 100, "genecluster": "NZ_LXLG01000022_c9", "blastscore": 216, "perc_coverage": 100.0, "start": 205813, "annotation": "PadR_family_transcriptional_regulator", "strand": "-", "evalue": 1.7e-54, "name": "BTGOE2_RS16910", "locus_tag": "WP_000429487.1", "end": 206133}], ["input|c2|309125-309479|+|ctg2_290|", 27, {"perc_ident": 99, "genecluster": "NZ_LXLG01000022_c9", "blastscore": 220, "perc_coverage": 95.72649572649573, "start": 205396, "annotation": "DUF1048_domain-containing_protein", "strand": "-", "evalue": 7.8e-56, "name": "BTGOE2_RS16905", "locus_tag": "WP_000891986.1", "end": 205737}], ["input|c2|309633-310395|+|ctg2_291|", 28, {"perc_ident": 96, "genecluster": "NZ_LXLG01000022_c9", "blastscore": 470, "perc_coverage": 100.0, "start": 204464, "annotation": "ABC_transporter_ATP-binding_protein", "strand": "-", "evalue": 1.6e-130, "name": "BTGOE2_RS16900", "locus_tag": "WP_000017473.1", "end": 205225}], ["input|c2|310395-311145|+|ctg2_292|", 29, {"perc_ident": 98, "genecluster": "NZ_LXLG01000022_c9", "blastscore": 458, "perc_coverage": 100.0, "start": 203714, "annotation": "ABC_transporter_permease", "strand": "-", "evalue": 4.7e-127, "name": "BTGOE2_RS16895", "locus_tag": "WP_000837816.1", "end": 204463}], ["input|c2|311308-312271|-|ctg2_293|", 30, {"perc_ident": 97, "genecluster": "NZ_LXLG01000022_c9", "blastscore": 608, "perc_coverage": 100.0, "start": 202588, "annotation": "decaprenyl_diphosphate_synthase", "strand": "+", "evalue": 3.6e-172, "name": "BTGOE2_RS16890", "locus_tag": "WP_044306819.1", "end": 203550}], ["input|c2|312381-312861|+|ctg2_294|", 31, {"perc_ident": 95, "genecluster": "NZ_LXLG01000022_c9", "blastscore": 305, "perc_coverage": 100.0, "start": 201999, "annotation": "transcriptional_regulator", "strand": "-", "evalue": 3.3e-81, "name": "BTGOE2_RS16885", "locus_tag": "WP_000801022.1", "end": 202478}], ["input|c2|313913-314636|+|ctg2_296|", 33, {"perc_ident": 100, "genecluster": "NZ_LXLG01000022_c9", "blastscore": 462, "perc_coverage": 100.0, "start": 197869, "annotation": "RNA_polymerase_sigma-I_factor", "strand": "-", "evalue": 4.1e-128, "name": "BTGOE2_RS16870", "locus_tag": "WP_002082432.1", "end": 198591}], ["input|c2|314625-315915|+|ctg2_297|", 34, {"perc_ident": 98, "genecluster": "NZ_LXLG01000022_c9", "blastscore": 422, "perc_coverage": 51.74825174825175, "start": 196542, "annotation": "hypothetical_protein", "strand": "-", "evalue": 6.5e-116, "name": "BTGOE2_RS16865", "locus_tag": "WP_000981224.1", "end": 197879}], ["input|c2|316096-319456|+|ctg2_298|", 35, {"perc_ident": 93, "genecluster": "NZ_LXLG01000022_c9", "blastscore": 2096, "perc_coverage": 99.64253798033958, "start": 192991, "annotation": "glycosyl_transferase_family_2", "strand": "-", "evalue": 0.0, "name": "BTGOE2_RS16860", "locus_tag": "WP_070180368.1", "end": 196338}], ["input|c2|319706-319982|+|ctg2_299|", 36, {"perc_ident": 99, "genecluster": "NZ_LXLG01000022_c9", "blastscore": 175, "perc_coverage": 100.0, "start": 192464, "annotation": "ArsR_family_transcriptional_regulator", "strand": "-", "evalue": 3.8e-42, "name": "BTGOE2_RS16855", "locus_tag": "WP_000660066.1", "end": 192739}], ["input|c2|324252-324576|-|ctg2_303|", 40, {"perc_ident": 90, "genecluster": "NZ_LXLG01000022_c9", "blastscore": 204, "perc_coverage": 100.0, "start": 190844, "annotation": "transcriptional_regulator", "strand": "+", "evalue": 5.3e-51, "name": "BTGOE2_RS16845", "locus_tag": "WP_001072981.1", "end": 191167}], ["input|c2|324700-325234|+|ctg2_304|", 41, {"perc_ident": 96, "genecluster": "NZ_LXLG01000022_c9", "blastscore": 357, "perc_coverage": 100.0, "start": 190186, "annotation": "flavodoxin_family_protein", "strand": "-", "evalue": 8.1e-97, "name": "BTGOE2_RS16840", "locus_tag": "WP_065224199.1", "end": 190719}], ["input|c2|325368-326871|+|ctg2_305|", 42, {"perc_ident": 96, "genecluster": "NZ_LXLG01000022_c9", "blastscore": 974, "perc_coverage": 99.4, "start": 188549, "annotation": "long-chain_fatty_acid--CoA_ligase", "strand": "-", "evalue": 3.9e-282, "name": "BTGOE2_RS16835", "locus_tag": "WP_078384848.1", "end": 190042}], ["input|c2|327015-327579|+|ctg2_306|", 43, {"perc_ident": 90, "genecluster": "NZ_LXLG01000022_c9", "blastscore": 362, "perc_coverage": 99.46524064171123, "start": 187113, "annotation": "N-acetyltransferase", "strand": "-", "evalue": 2.6e-98, "name": "BTGOE2_RS16825", "locus_tag": "WP_070180366.1", "end": 187676}], ["input|c2|327591-328491|+|ctg2_307|", 44, {"perc_ident": 95, "genecluster": "NZ_LXLG01000022_c9", "blastscore": 572, "perc_coverage": 100.0, "start": 184728, "annotation": "isomerase", "strand": "-", "evalue": 2.7e-161, "name": "BTGOE2_RS16810", "locus_tag": "WP_025708820.1", "end": 185627}], ["input|c2|328574-328784|-|ctg2_308|", 45, {"perc_ident": 97, "genecluster": "NZ_LXLG01000022_c9", "blastscore": 134, "perc_coverage": 100.0, "start": 184435, "annotation": "hypothetical_protein", "strand": "+", "evalue": 3.3e-30, "name": "BTGOE2_RS16805", "locus_tag": "WP_070180365.1", "end": 184644}], ["input|c2|328867-329617|+|ctg2_309|", 46, {"perc_ident": 92, "genecluster": "NZ_LXLG01000022_c9", "blastscore": 478, "perc_coverage": 100.0, "start": 183596, "annotation": "Nif3-like_dinuclear_metal_center_hexameric_protein", "strand": "-", "evalue": 5.8e-133, "name": "BTGOE2_RS16800", "locus_tag": "WP_070180364.1", "end": 184345}], ["input|c2|329804-330644|+|ctg2_310|", 47, {"perc_ident": 92, "genecluster": "NZ_LXLG01000022_c9", "blastscore": 540, "perc_coverage": 100.0, "start": 182569, "annotation": "aminoglycoside_phosphotransferase", "strand": "-", "evalue": 1.4e-151, "name": "BTGOE2_RS16795", "locus_tag": "WP_070180407.1", "end": 183408}], ["input|c2|330672-331230|+|ctg2_311|", 48, {"perc_ident": 98, "genecluster": "NZ_LXLG01000022_c9", "blastscore": 351, "perc_coverage": 100.0, "start": 181984, "annotation": "hypothetical_protein", "strand": "-", "evalue": 7.9e-95, "name": "BTGOE2_RS16790", "locus_tag": "WP_001099749.1", "end": 182541}], ["input|c2|331258-332083|+|ctg2_312|", 49, {"perc_ident": 96, "genecluster": "NZ_LXLG01000022_c9", "blastscore": 550, "perc_coverage": 100.0, "start": 181131, "annotation": "hypothetical_protein", "strand": "-", "evalue": 1e-154, "name": "BTGOE2_RS16785", "locus_tag": "WP_070180363.1", "end": 181958}], ["input|c2|332158-332665|+|ctg2_313|", 50, {"perc_ident": 94, "genecluster": "NZ_LXLG01000022_c9", "blastscore": 322, "perc_coverage": 100.0, "start": 180549, "annotation": "esterase", "strand": "-", "evalue": 3.6e-86, "name": "BTGOE2_RS16780", "locus_tag": "WP_000855202.1", "end": 181115}], ["input|c2|333124-334501|+|ctg2_314|", 51, {"perc_ident": 98, "genecluster": "NZ_LXLG01000022_c9", "blastscore": 804, "perc_coverage": 90.61135371179039, "start": 178804, "annotation": "collagenase", "strand": "-", "evalue": 8.4e-231, "name": "BTGOE2_RS16775", "locus_tag": "WP_025708810.1", "end": 180180}], ["input|c2|334661-335078|-|ctg2_315|", 52, {"perc_ident": 98, "genecluster": "NZ_LXLG01000022_c9", "blastscore": 284, "perc_coverage": 100.0, "start": 178227, "annotation": "SRPBCC_family_protein", "strand": "+", "evalue": 8.8e-75, "name": "BTGOE2_RS16770", "locus_tag": "WP_000331939.1", "end": 178643}], ["input|c2|335310-336372|+|ctg2_316|", 53, {"perc_ident": 98, "genecluster": "NZ_LXLG01000022_c9", "blastscore": 716, "perc_coverage": 100.0, "start": 176933, "annotation": "oxidoreductase", "strand": "-", "evalue": 1.4e-204, "name": "BTGOE2_RS16765", "locus_tag": "WP_070180362.1", "end": 177994}], ["input|c2|336404-337142|+|ctg2_317|", 54, {"perc_ident": 99, "genecluster": "NZ_LXLG01000022_c9", "blastscore": 468, "perc_coverage": 99.59183673469387, "start": 176163, "annotation": "GntR_family_transcriptional_regulator", "strand": "-", "evalue": 5.9e-130, "name": "BTGOE2_RS16760", "locus_tag": "WP_000146278.1", "end": 176900}], ["input|c2|337195-337540|-|ctg2_318|", 55, {"perc_ident": 62, "genecluster": "NZ_LXLG01000022_c9", "blastscore": 126, "perc_coverage": 83.33333333333334, "start": 190844, "annotation": "transcriptional_regulator", "strand": "+", "evalue": 1.5e-27, "name": "BTGOE2_RS16845", "locus_tag": "WP_001072981.1", "end": 191167}], ["input|c2|338119-338515|+|ctg2_319|", 56, {"perc_ident": 99, "genecluster": "NZ_LXLG01000022_c9", "blastscore": 252, "perc_coverage": 100.0, "start": 175492, "annotation": "transcriptional_regulator_Spx", "strand": "-", "evalue": 2.1e-65, "name": "BTGOE2_RS16755", "locus_tag": "WP_000236189.1", "end": 175887}], ["input|c2|338562-338697|+|ctg2_320|", 57, {"perc_ident": 98, "genecluster": "NZ_LXLG01000022_c9", "blastscore": 90, "perc_coverage": 100.0, "start": 175309, "annotation": "molecular_chaperone", "strand": "-", "evalue": 6e-17, "name": "BTGOE2_RS16750", "locus_tag": "WP_080451180.1", "end": 175476}], ["input|c2|340871-341285|+|ctg2_322|", 59, {"perc_ident": 99, "genecluster": "NZ_LXLG01000022_c9", "blastscore": 279, "perc_coverage": 100.0, "start": 174706, "annotation": "Rrf2_family_transcriptional_regulator", "strand": "-", "evalue": 1.7e-73, "name": "BTGOE2_RS16745", "locus_tag": "WP_001083465.1", "end": 175119}], ["input|c2|341409-341745|+|ctg2_323|", 60, {"perc_ident": 97, "genecluster": "NZ_LXLG01000022_c9", "blastscore": 209, "perc_coverage": 99.09909909909909, "start": 174247, "annotation": "IDEAL_domain-containing_protein", "strand": "-", "evalue": 1.7e-52, "name": "BTGOE2_RS16740", "locus_tag": "WP_070180361.1", "end": 174582}], ["input|c2|341817-342507|+|ctg2_324|", 61, {"perc_ident": 87, "genecluster": "NZ_LXLG01000022_c9", "blastscore": 78, "perc_coverage": 16.593886462882097, "start": 174060, "annotation": "hypothetical_protein", "strand": "-", "evalue": 1.2e-12, "name": "BTGOE2_RS28660", "locus_tag": "BTGOE2_RS28660", "end": 174239}], ["input|c2|343464-344784|+|ctg2_325|", 62, {"perc_ident": 98, "genecluster": "NZ_LXLG01000022_c9", "blastscore": 804, "perc_coverage": 100.0, "start": 171887, "annotation": "septum_formation_initiator", "strand": "-", "evalue": 4.7e-231, "name": "BTGOE2_RS16735", "locus_tag": "WP_001014190.1", "end": 173206}], ["input|c2|345565-345937|+|ctg2_327|", 64, {"perc_ident": 99, "genecluster": "NZ_LXLG01000022_c9", "blastscore": 224, "perc_coverage": 100.0, "start": 170734, "annotation": "DUF1304_domain-containing_protein", "strand": "-", "evalue": 5.7e-57, "name": "BTGOE2_RS16730", "locus_tag": "WP_000402472.1", "end": 171105}]], "synteny_score": 51, "hits": 58, "core_gene_hits": 2, "core_bonus": 3, "blast_score": 23737.0}], [{"accession": "NZ_CP017060", "proteins": ["FORC47_RS17295", "WP_000987462.1", "WP_001083465.1", "WP_000573532.1", "WP_000236189.1", "FORC47_RS17320", "WP_089172139.1", "WP_000860831.1", "WP_074554943.1", "WP_089171491.1", "WP_074554937.1", "WP_000816339.1", "WP_000860820.1", "WP_000040529.1", "WP_088024547.1", "WP_089171492.1", "WP_000855207.1", "WP_003271122.1", "WP_089171493.1", "WP_089171494.1", "WP_089171495.1", "WP_000801654.1", "WP_048564551.1", "WP_089171496.1", "WP_089171497.1", "WP_089171498.1", "WP_078401561.1", "WP_089171499.1", "WP_001072958.1", "WP_002026084.1", "WP_000660066.1", "WP_089171500.1", "WP_089171501.1", "WP_002082432.1", "WP_000141007.1", "WP_074554978.1", "FORC47_RS17475", "WP_082187995.1", "WP_089171502.1", "WP_001036208.1", "WP_002195671.1", "WP_089171503.1", "WP_071731219.1", "WP_069355998.1", "WP_000891986.1", "WP_000429488.1", "WP_089171504.1", "WP_089172140.1", "WP_000140972.1", "WP_089171505.1", "WP_089171506.1", "WP_071731223.1", "WP_000171773.1", "WP_000397724.1", "WP_000819660.1", "WP_089171507.1", "WP_000666948.1", "WP_089171508.1", "WP_000632403.1", "WP_088024314.1", "WP_089171509.1", "WP_000965811.1", "FORC47_RS17605", "WP_089171510.1", "WP_003307544.1", "WP_089171511.1", "WP_065484590.1", "WP_000390469.1", "WP_078994393.1", "FORC47_RS17640", "WP_000768018.1", "WP_000439483.1"], "description": "Bacillus cereus strain FORC_047 chromosome, complete genome", "tags": ["FORC47_RS17295", "FORC47_RS17300", "FORC47_RS17305", "FORC47_RS17310", "FORC47_RS17315", "FORC47_RS17320", "FORC47_RS17325", "FORC47_RS17330", "FORC47_RS17335", "FORC47_RS17340", "FORC47_RS17345", "FORC47_RS17350", "FORC47_RS17355", "FORC47_RS17360", "FORC47_RS17365", "FORC47_RS17370", "FORC47_RS17375", "FORC47_RS17380", "FORC47_RS17385", "FORC47_RS17390", "FORC47_RS17395", "FORC47_RS17400", "FORC47_RS17405", "FORC47_RS17410", "FORC47_RS17415", "FORC47_RS17420", "FORC47_RS17425", "FORC47_RS17430", "FORC47_RS17435", "FORC47_RS17440", "FORC47_RS17445", "FORC47_RS17450", "FORC47_RS17455", "FORC47_RS17460", "FORC47_RS17465", "FORC47_RS17470", "FORC47_RS17475", "FORC47_RS17480", "FORC47_RS17485", "FORC47_RS17490", "FORC47_RS17495", "FORC47_RS17500", "FORC47_RS17505", "FORC47_RS17510", "FORC47_RS17515", "FORC47_RS17520", "FORC47_RS17525", "FORC47_RS17530", "FORC47_RS17535", "FORC47_RS17540", "FORC47_RS17545", "FORC47_RS17550", "FORC47_RS17555", "FORC47_RS17560", "FORC47_RS17565", "FORC47_RS17570", "FORC47_RS17575", "FORC47_RS17580", "FORC47_RS17585", "FORC47_RS17590", "FORC47_RS17595", "FORC47_RS17600", "FORC47_RS17605", "FORC47_RS17610", "FORC47_RS17615", "FORC47_RS17620", "FORC47_RS17625", "FORC47_RS17630", "FORC47_RS17635", "FORC47_RS17640", "FORC47_RS17645", "FORC47_RS17650"], "cluster_type": "nrps", "cluster_label": "c8"}, {"pairings": [["input|c2|287328-287991|+|ctg2_264|", 1, {"perc_ident": 99, "genecluster": "NZ_CP017060_c8", "blastscore": 447, "perc_coverage": 100.0, "start": 3344605, "annotation": "bacillithiol_biosynthesis_deacetylase_BshB2", "strand": "-", "evalue": 7.4e-124, "name": "FORC47_RS17650", "locus_tag": "WP_000439483.1", "end": 3345267}], ["input|c2|288102-288846|-|ctg2_265|", 2, {"perc_ident": 99, "genecluster": "NZ_CP017060_c8", "blastscore": 488, "perc_coverage": 100.0, "start": 3343749, "annotation": "short-chain_dehydrogenase", "strand": "+", "evalue": 4.2e-136, "name": "FORC47_RS17645", "locus_tag": "WP_000768018.1", "end": 3344492}], ["input|c2|288895-289273|-|ctg2_266|", 3, {"perc_ident": 88, "genecluster": "NZ_CP017060_c8", "blastscore": 192, "perc_coverage": 96.0, "start": 3343321, "annotation": "hypothetical_protein", "strand": "+", "evalue": 3.2e-47, "name": "FORC47_RS17640", "locus_tag": "FORC47_RS17640", "end": 3343696}], ["input|c2|289591-289870|+|ctg2_267|", 4, {"perc_ident": 95, "genecluster": "NZ_CP017060_c8", "blastscore": 165, "perc_coverage": 100.0, "start": 3342771, "annotation": "hypothetical_protein", "strand": "-", "evalue": 4e-39, "name": "FORC47_RS17635", "locus_tag": "WP_078994393.1", "end": 3343049}], ["input|c2|290188-290413|+|ctg2_268|", 5, {"perc_ident": 97, "genecluster": "NZ_CP017060_c8", "blastscore": 129, "perc_coverage": 100.0, "start": 3342236, "annotation": "hypothetical_protein", "strand": "-", "evalue": 1.1e-28, "name": "FORC47_RS17630", "locus_tag": "WP_000390469.1", "end": 3342460}], ["input|c2|290480-291047|-|ctg2_269|", 6, {"perc_ident": 95, "genecluster": "NZ_CP017060_c8", "blastscore": 318, "perc_coverage": 100.0, "start": 3341626, "annotation": "hypothetical_protein", "strand": "+", "evalue": 5.8e-85, "name": "FORC47_RS17625", "locus_tag": "WP_065484590.1", "end": 3342192}], ["input|c2|291444-292644|+|ctg2_270|", 7, {"perc_ident": 93, "genecluster": "NZ_CP017060_c8", "blastscore": 687, "perc_coverage": 100.0, "start": 3340029, "annotation": "MFS_transporter", "strand": "-", "evalue": 7.7e-196, "name": "FORC47_RS17620", "locus_tag": "WP_089171511.1", "end": 3341228}], ["input|c2|293193-294585|+|ctg2_271|", 8, {"perc_ident": 99, "genecluster": "NZ_CP017060_c8", "blastscore": 898, "perc_coverage": 100.0, "start": 3338100, "annotation": "amino_acid_permease", "strand": "-", "evalue": 3.3e-259, "name": "FORC47_RS17615", "locus_tag": "WP_003307544.1", "end": 3339518}], ["input|c2|295991-296744|+|ctg2_273|", 10, {"perc_ident": 92, "genecluster": "NZ_CP017060_c8", "blastscore": 485, "perc_coverage": 100.0, "start": 3336946, "annotation": "N-acyl_homoserine_lactonase_family_protein", "strand": "-", "evalue": 3.6e-135, "name": "FORC47_RS17610", "locus_tag": "WP_089171510.1", "end": 3337698}], ["input|c2|296784-297279|-|ctg2_274|", 11, {"perc_ident": 92, "genecluster": "NZ_CP017060_c8", "blastscore": 91, "perc_coverage": 29.878048780487802, "start": 3336412, "annotation": "hypothetical_protein", "strand": "+", "evalue": 7.6e-17, "name": "FORC47_RS17605", "locus_tag": "FORC47_RS17605", "end": 3336905}], ["input|c2|297368-297833|-|ctg2_275|", 12, {"perc_ident": 99, "genecluster": "NZ_CP017060_c8", "blastscore": 202, "perc_coverage": 100.0, "start": 3335858, "annotation": "EamA-like_transporter_family_protein", "strand": "+", "evalue": 2.9e-50, "name": "FORC47_RS17600", "locus_tag": "WP_000965811.1", "end": 3336322}], ["input|c2|297846-298293|-|ctg2_276|", 13, {"perc_ident": 94, "genecluster": "NZ_CP017060_c8", "blastscore": 242, "perc_coverage": 94.5945945945946, "start": 3335421, "annotation": "EamA-like_transporter_family_protein", "strand": "+", "evalue": 4.1e-62, "name": "FORC47_RS17595", "locus_tag": "WP_089171509.1", "end": 3335843}], ["input|c2|298401-299094|+|ctg2_277|", 14, {"perc_ident": 93, "genecluster": "NZ_CP017060_c8", "blastscore": 435, "perc_coverage": 100.0, "start": 3334596, "annotation": "hypothetical_protein", "strand": "-", "evalue": 3.9e-120, "name": "FORC47_RS17590", "locus_tag": "WP_088024314.1", "end": 3335288}], ["input|c2|299109-299469|+|ctg2_278|", 15, {"perc_ident": 96, "genecluster": "NZ_CP017060_c8", "blastscore": 237, "perc_coverage": 98.31932773109243, "start": 3334229, "annotation": "glyoxalase/bleomycin_resistance/extradiol_dioxygenase_family_protein", "strand": "-", "evalue": 8.2e-61, "name": "FORC47_RS17585", "locus_tag": "WP_000632403.1", "end": 3334582}], ["input|c2|299663-300707|+|ctg2_279|", 16, {"perc_ident": 91, "genecluster": "NZ_CP017060_c8", "blastscore": 643, "perc_coverage": 100.0, "start": 3333035, "annotation": "oxidoreductase", "strand": "-", "evalue": 1.1e-182, "name": "FORC47_RS17580", "locus_tag": "WP_089171508.1", "end": 3334078}], ["input|c2|301036-301285|+|ctg2_280|", 17, {"perc_ident": 99, "genecluster": "NZ_CP017060_c8", "blastscore": 159, "perc_coverage": 100.0, "start": 3332506, "annotation": "hypothetical_protein", "strand": "-", "evalue": 1.5e-37, "name": "FORC47_RS17575", "locus_tag": "WP_000666948.1", "end": 3332754}], ["input|c2|301321-302359|-|ctg2_281|", 18, {"perc_ident": 91, "genecluster": "NZ_CP017060_c8", "blastscore": 649, "perc_coverage": 100.0, "start": 3331432, "annotation": "penicillin-binding_protein", "strand": "+", "evalue": 2e-184, "name": "FORC47_RS17570", "locus_tag": "WP_089171507.1", "end": 3332469}], ["input|c2|302470-302665|-|ctg2_282|", 19, {"perc_ident": 92, "genecluster": "NZ_CP017060_c8", "blastscore": 117, "perc_coverage": 100.0, "start": 3331137, "annotation": "hypothetical_protein", "strand": "+", "evalue": 6.6e-25, "name": "FORC47_RS17565", "locus_tag": "WP_000819660.1", "end": 3331331}], ["input|c2|302798-303080|+|ctg2_283|", 20, {"perc_ident": 96, "genecluster": "NZ_CP017060_c8", "blastscore": 169, "perc_coverage": 100.0, "start": 3330722, "annotation": "hypothetical_protein", "strand": "-", "evalue": 2.1e-40, "name": "FORC47_RS17560", "locus_tag": "WP_000397724.1", "end": 3331003}], ["input|c2|303108-303399|-|ctg2_284|", 21, {"perc_ident": 89, "genecluster": "NZ_CP017060_c8", "blastscore": 155, "perc_coverage": 100.0, "start": 3330403, "annotation": "DUF3784_domain-containing_protein", "strand": "+", "evalue": 3.3e-36, "name": "FORC47_RS17555", "locus_tag": "WP_000171773.1", "end": 3330693}], ["input|c2|303579-304056|+|ctg2_285|", 22, {"perc_ident": 94, "genecluster": "NZ_CP017060_c8", "blastscore": 310, "perc_coverage": 100.0, "start": 3328315, "annotation": "BcII_family_subclass_B1_metallo-beta-lactamase", "strand": "-", "evalue": 1e-82, "name": "FORC47_RS17540", "locus_tag": "WP_089171505.1", "end": 3329088}], ["input|c2|304153-304258|-|ctg2_286|", 23, {"perc_ident": 100, "genecluster": "NZ_CP017060_c8", "blastscore": 58, "perc_coverage": 100.0, "start": 3328113, "annotation": "hypothetical_protein", "strand": "+", "evalue": 1.9e-07, "name": "FORC47_RS17535", "locus_tag": "WP_000140972.1", "end": 3328217}], ["input|c2|304797-306084|+|ctg2_287|", 24, {"perc_ident": 98, "genecluster": "NZ_CP017060_c8", "blastscore": 851, "perc_coverage": 100.0, "start": 3326327, "annotation": "hydroxylamine_reductase", "strand": "-", "evalue": 5.6e-245, "name": "FORC47_RS17530", "locus_tag": "WP_089172140.1", "end": 3327613}], ["input|c2|306949-308266|+|ctg2_288|", 25, {"perc_ident": 98, "genecluster": "NZ_CP017060_c8", "blastscore": 848, "perc_coverage": 100.0, "start": 3324145, "annotation": "condensation_protein", "strand": "-", "evalue": 2.9e-244, "name": "FORC47_RS17525", "locus_tag": "WP_089171504.1", "end": 3325461}], ["input|c2|308729-309050|+|ctg2_289|", 26, {"perc_ident": 99, "genecluster": "NZ_CP017060_c8", "blastscore": 214, "perc_coverage": 100.0, "start": 3323362, "annotation": "PadR_family_transcriptional_regulator", "strand": "-", "evalue": 5.1e-54, "name": "FORC47_RS17520", "locus_tag": "WP_000429488.1", "end": 3323682}], ["input|c2|309125-309479|+|ctg2_290|", 27, {"perc_ident": 99, "genecluster": "NZ_CP017060_c8", "blastscore": 220, "perc_coverage": 95.72649572649573, "start": 3322945, "annotation": "DUF1048_domain-containing_protein", "strand": "-", "evalue": 7.8e-56, "name": "FORC47_RS17515", "locus_tag": "WP_000891986.1", "end": 3323286}], ["input|c2|309633-310395|+|ctg2_291|", 28, {"perc_ident": 96, "genecluster": "NZ_CP017060_c8", "blastscore": 472, "perc_coverage": 100.0, "start": 3322013, "annotation": "ABC_transporter_ATP-binding_protein", "strand": "-", "evalue": 2.5e-131, "name": "FORC47_RS17510", "locus_tag": "WP_069355998.1", "end": 3322774}], ["input|c2|310395-311145|+|ctg2_292|", 29, {"perc_ident": 97, "genecluster": "NZ_CP017060_c8", "blastscore": 455, "perc_coverage": 100.0, "start": 3321263, "annotation": "ABC_transporter_permease", "strand": "-", "evalue": 3.1e-126, "name": "FORC47_RS17505", "locus_tag": "WP_071731219.1", "end": 3322012}], ["input|c2|311308-312271|-|ctg2_293|", 30, {"perc_ident": 98, "genecluster": "NZ_CP017060_c8", "blastscore": 616, "perc_coverage": 100.0, "start": 3320137, "annotation": "HTH_domain-containing_protein", "strand": "+", "evalue": 1.7e-174, "name": "FORC47_RS17500", "locus_tag": "WP_089171503.1", "end": 3321099}], ["input|c2|312381-312861|+|ctg2_294|", 31, {"perc_ident": 97, "genecluster": "NZ_CP017060_c8", "blastscore": 313, "perc_coverage": 100.0, "start": 3319548, "annotation": "transcriptional_regulator", "strand": "-", "evalue": 1.6e-83, "name": "FORC47_RS17495", "locus_tag": "WP_002195671.1", "end": 3320027}], ["input|c2|313007-313265|+|ctg2_295|", 32, {"perc_ident": 94, "genecluster": "NZ_CP017060_c8", "blastscore": 161, "perc_coverage": 100.0, "start": 3319144, "annotation": "DUF3963_domain-containing_protein", "strand": "-", "evalue": 5.3e-38, "name": "FORC47_RS17490", "locus_tag": "WP_001036208.1", "end": 3319401}], ["input|c2|313007-313265|+|ctg2_295|", 32, {"perc_ident": 71, "genecluster": "NZ_CP017060_c8", "blastscore": 66, "perc_coverage": 57.647058823529406, "start": 3316891, "annotation": "DUF3963_domain-containing_protein", "strand": "-", "evalue": 1.8e-09, "name": "FORC47_RS17475", "locus_tag": "FORC47_RS17475", "end": 3317062}], ["input|c2|313913-314636|+|ctg2_296|", 33, {"perc_ident": 100, "genecluster": "NZ_CP017060_c8", "blastscore": 462, "perc_coverage": 100.0, "start": 3313973, "annotation": "RNA_polymerase_sigma-I_factor", "strand": "-", "evalue": 4.1e-128, "name": "FORC47_RS17460", "locus_tag": "WP_002082432.1", "end": 3314695}], ["input|c2|314625-315915|+|ctg2_297|", 34, {"perc_ident": 98, "genecluster": "NZ_CP017060_c8", "blastscore": 422, "perc_coverage": 51.74825174825175, "start": 3312694, "annotation": "hypothetical_protein", "strand": "-", "evalue": 6.5e-116, "name": "FORC47_RS17455", "locus_tag": "WP_089171501.1", "end": 3313983}], ["input|c2|316096-319456|+|ctg2_298|", 35, {"perc_ident": 93, "genecluster": "NZ_CP017060_c8", "blastscore": 2104, "perc_coverage": 99.64253798033958, "start": 3309142, "annotation": "glycosyl_transferase_family_2", "strand": "-", "evalue": 0.0, "name": "FORC47_RS17450", "locus_tag": "WP_089171500.1", "end": 3312489}], ["input|c2|319706-319982|+|ctg2_299|", 36, {"perc_ident": 99, "genecluster": "NZ_CP017060_c8", "blastscore": 175, "perc_coverage": 100.0, "start": 3308616, "annotation": "ArsR_family_transcriptional_regulator", "strand": "-", "evalue": 3.8e-42, "name": "FORC47_RS17445", "locus_tag": "WP_000660066.1", "end": 3308891}], ["input|c2|324252-324576|-|ctg2_303|", 40, {"perc_ident": 91, "genecluster": "NZ_CP017060_c8", "blastscore": 206, "perc_coverage": 100.0, "start": 3307849, "annotation": "transcriptional_regulator", "strand": "+", "evalue": 1.8e-51, "name": "FORC47_RS17435", "locus_tag": "WP_001072958.1", "end": 3308172}], ["input|c2|324252-324576|-|ctg2_303|", 40, {"perc_ident": 59, "genecluster": "NZ_CP017060_c8", "blastscore": 123, "perc_coverage": 89.7196261682243, "start": 3289676, "annotation": "transcriptional_regulator", "strand": "+", "evalue": 1.2e-26, "name": "FORC47_RS17330", "locus_tag": "WP_000860831.1", "end": 3290020}], ["input|c2|324252-324576|-|ctg2_303|", 40, {"perc_ident": 57, "genecluster": "NZ_CP017060_c8", "blastscore": 118, "perc_coverage": 89.7196261682243, "start": 3294094, "annotation": "HxlR_family_transcriptional_regulator", "strand": "-", "evalue": 5e-25, "name": "FORC47_RS17355", "locus_tag": "WP_000860820.1", "end": 3294438}], ["input|c2|324252-324576|-|ctg2_303|", 40, {"perc_ident": 53, "genecluster": "NZ_CP017060_c8", "blastscore": 110, "perc_coverage": 85.04672897196261, "start": 3293576, "annotation": "transcriptional_regulator", "strand": "-", "evalue": 1e-22, "name": "FORC47_RS17350", "locus_tag": "WP_000816339.1", "end": 3293902}], ["input|c2|324700-325234|+|ctg2_304|", 41, {"perc_ident": 96, "genecluster": "NZ_CP017060_c8", "blastscore": 358, "perc_coverage": 100.0, "start": 3307191, "annotation": "flavodoxin_family_protein", "strand": "-", "evalue": 4.7e-97, "name": "FORC47_RS17430", "locus_tag": "WP_089171499.1", "end": 3307727}], ["input|c2|325368-326871|+|ctg2_305|", 42, {"perc_ident": 96, "genecluster": "NZ_CP017060_c8", "blastscore": 969, "perc_coverage": 99.4, "start": 3305554, "annotation": "long-chain_fatty_acid--CoA_ligase", "strand": "-", "evalue": 1.7e-280, "name": "FORC47_RS17425", "locus_tag": "WP_078401561.1", "end": 3307047}], ["input|c2|327015-327579|+|ctg2_306|", 43, {"perc_ident": 93, "genecluster": "NZ_CP017060_c8", "blastscore": 372, "perc_coverage": 99.46524064171123, "start": 3304846, "annotation": "N-acetyltransferase", "strand": "-", "evalue": 3.3e-101, "name": "FORC47_RS17420", "locus_tag": "WP_089171498.1", "end": 3305409}], ["input|c2|327591-328491|+|ctg2_307|", 44, {"perc_ident": 95, "genecluster": "NZ_CP017060_c8", "blastscore": 577, "perc_coverage": 100.0, "start": 3302458, "annotation": "isomerase", "strand": "-", "evalue": 8.4e-163, "name": "FORC47_RS17405", "locus_tag": "WP_048564551.1", "end": 3303357}], ["input|c2|328574-328784|-|ctg2_308|", 45, {"perc_ident": 97, "genecluster": "NZ_CP017060_c8", "blastscore": 134, "perc_coverage": 100.0, "start": 3302215, "annotation": "hypothetical_protein", "strand": "+", "evalue": 3.3e-30, "name": "FORC47_RS17400", "locus_tag": "WP_000801654.1", "end": 3302424}], ["input|c2|328867-329617|+|ctg2_309|", 46, {"perc_ident": 96, "genecluster": "NZ_CP017060_c8", "blastscore": 497, "perc_coverage": 100.0, "start": 3301383, "annotation": "Nif3-like_dinuclear_metal_center_hexameric_protein", "strand": "-", "evalue": 9.2e-139, "name": "FORC47_RS17395", "locus_tag": "WP_089171495.1", "end": 3302132}], ["input|c2|329804-330644|+|ctg2_310|", 47, {"perc_ident": 91, "genecluster": "NZ_CP017060_c8", "blastscore": 531, "perc_coverage": 100.0, "start": 3300378, "annotation": "aminoglycoside_phosphotransferase", "strand": "-", "evalue": 6.4e-149, "name": "FORC47_RS17390", "locus_tag": "WP_089171494.1", "end": 3301217}], ["input|c2|330672-331230|+|ctg2_311|", 48, {"perc_ident": 98, "genecluster": "NZ_CP017060_c8", "blastscore": 349, "perc_coverage": 100.0, "start": 3299793, "annotation": "hypothetical_protein", "strand": "-", "evalue": 3e-94, "name": "FORC47_RS17385", "locus_tag": "WP_089171493.1", "end": 3300350}], ["input|c2|331258-332083|+|ctg2_312|", 49, {"perc_ident": 95, "genecluster": "NZ_CP017060_c8", "blastscore": 551, "perc_coverage": 100.0, "start": 3298940, "annotation": "hypothetical_protein", "strand": "-", "evalue": 5.9e-155, "name": "FORC47_RS17380", "locus_tag": "WP_003271122.1", "end": 3299767}], ["input|c2|332158-332665|+|ctg2_313|", 50, {"perc_ident": 95, "genecluster": "NZ_CP017060_c8", "blastscore": 327, "perc_coverage": 100.0, "start": 3298358, "annotation": "esterase", "strand": "-", "evalue": 8.5e-88, "name": "FORC47_RS17375", "locus_tag": "WP_000855207.1", "end": 3298924}], ["input|c2|333124-334501|+|ctg2_314|", 51, {"perc_ident": 98, "genecluster": "NZ_CP017060_c8", "blastscore": 800, "perc_coverage": 89.95633187772926, "start": 3296521, "annotation": "peptidase", "strand": "-", "evalue": 1.2e-229, "name": "FORC47_RS17370", "locus_tag": "WP_089171492.1", "end": 3297897}], ["input|c2|334661-335078|-|ctg2_315|", 52, {"perc_ident": 97, "genecluster": "NZ_CP017060_c8", "blastscore": 282, "perc_coverage": 100.0, "start": 3295943, "annotation": "SRPBCC_family_protein", "strand": "+", "evalue": 3.4e-74, "name": "FORC47_RS17365", "locus_tag": "WP_088024547.1", "end": 3296359}], ["input|c2|335310-336372|+|ctg2_316|", 53, {"perc_ident": 95, "genecluster": "NZ_CP017060_c8", "blastscore": 707, "perc_coverage": 100.0, "start": 3290843, "annotation": "oxidoreductase", "strand": "-", "evalue": 8.3e-202, "name": "FORC47_RS17340", "locus_tag": "WP_089171491.1", "end": 3291904}], ["input|c2|336404-337142|+|ctg2_317|", 54, {"perc_ident": 97, "genecluster": "NZ_CP017060_c8", "blastscore": 459, "perc_coverage": 100.0, "start": 3290073, "annotation": "GntR_family_transcriptional_regulator", "strand": "-", "evalue": 2.1e-127, "name": "FORC47_RS17335", "locus_tag": "WP_074554943.1", "end": 3290810}], ["input|c2|337195-337540|-|ctg2_318|", 55, {"perc_ident": 100, "genecluster": "NZ_CP017060_c8", "blastscore": 232, "perc_coverage": 100.0, "start": 3289676, "annotation": "transcriptional_regulator", "strand": "+", "evalue": 3.3e-59, "name": "FORC47_RS17330", "locus_tag": "WP_000860831.1", "end": 3290020}], ["input|c2|337195-337540|-|ctg2_318|", 55, {"perc_ident": 87, "genecluster": "NZ_CP017060_c8", "blastscore": 201, "perc_coverage": 100.0, "start": 3294094, "annotation": "HxlR_family_transcriptional_regulator", "strand": "-", "evalue": 4.8e-50, "name": "FORC47_RS17355", "locus_tag": "WP_000860820.1", "end": 3294438}], ["input|c2|337195-337540|-|ctg2_318|", 55, {"perc_ident": 74, "genecluster": "NZ_CP017060_c8", "blastscore": 155, "perc_coverage": 85.08771929824562, "start": 3293576, "annotation": "transcriptional_regulator", "strand": "-", "evalue": 3.9e-36, "name": "FORC47_RS17350", "locus_tag": "WP_000816339.1", "end": 3293902}], ["input|c2|337195-337540|-|ctg2_318|", 55, {"perc_ident": 60, "genecluster": "NZ_CP017060_c8", "blastscore": 121, "perc_coverage": 81.57894736842105, "start": 3307849, "annotation": "transcriptional_regulator", "strand": "+", "evalue": 6.3e-26, "name": "FORC47_RS17435", "locus_tag": "WP_001072958.1", "end": 3308172}], ["input|c2|338119-338515|+|ctg2_319|", 56, {"perc_ident": 99, "genecluster": "NZ_CP017060_c8", "blastscore": 252, "perc_coverage": 100.0, "start": 3288811, "annotation": "transcriptional_regulator_Spx", "strand": "-", "evalue": 2.1e-65, "name": "FORC47_RS17315", "locus_tag": "WP_000236189.1", "end": 3289206}], ["input|c2|338562-338697|+|ctg2_320|", 57, {"perc_ident": 98, "genecluster": "NZ_CP017060_c8", "blastscore": 90, "perc_coverage": 100.0, "start": 3288628, "annotation": "hypothetical_protein", "strand": "-", "evalue": 6e-17, "name": "FORC47_RS17310", "locus_tag": "WP_000573532.1", "end": 3288762}], ["input|c2|340871-341285|+|ctg2_322|", 59, {"perc_ident": 99, "genecluster": "NZ_CP017060_c8", "blastscore": 279, "perc_coverage": 100.0, "start": 3288024, "annotation": "Rrf2_family_transcriptional_regulator", "strand": "-", "evalue": 1.7e-73, "name": "FORC47_RS17305", "locus_tag": "WP_001083465.1", "end": 3288437}], ["input|c2|341409-341745|+|ctg2_323|", 60, {"perc_ident": 97, "genecluster": "NZ_CP017060_c8", "blastscore": 210, "perc_coverage": 99.09909909909909, "start": 3287564, "annotation": "IDEAL_domain-containing_protein", "strand": "-", "evalue": 1e-52, "name": "FORC47_RS17300", "locus_tag": "WP_000987462.1", "end": 3287899}]], "synteny_score": 49, "hits": 55, "core_gene_hits": 2, "core_bonus": 3, "blast_score": 23665.0}], [{"accession": "NZ_CP017234", "proteins": ["WP_044306804.1", "WP_025708805.1", "WP_000402471.1", "WP_088867830.1", "FORC48_RS17165", "WP_044306805.1", "FORC48_RS17175", "WP_000987461.1", "WP_001083465.1", "WP_000573532.1", "WP_000236190.1", "FORC48_RS17200", "WP_044306806.1", "WP_044306807.1", "WP_044306808.1", "WP_044306809.1", "WP_000855202.1", "WP_070180363.1", "WP_001099749.1", "WP_025708814.1", "WP_025708816.1", "WP_025708818.1", "WP_025708820.1", "WP_000237447.1", "WP_025708823.1", "WP_000775352.1", "WP_000985518.1", "WP_080339910.1", "WP_080339984.1", "WP_044307606.1", "WP_080339985.1", "WP_044307608.1", "WP_044307609.1", "WP_088867831.1", "WP_088867832.1", "WP_025708829.1", "FORC48_RS17325", "WP_080339981.1", "WP_088867833.1", "WP_078384669.1", "WP_001036205.1", "WP_000801022.1", "WP_000755018.1", "WP_000837816.1", "WP_000017473.1", "WP_000891986.1", "WP_088867834.1", "WP_000415478.1", "WP_025708832.1", "WP_000140972.1", "WP_025708834.1", "WP_025708836.1", "WP_025708837.1", "WP_000171772.1", "WP_000397722.1", "WP_025708838.1", "WP_025708839.1", "WP_000666948.1", "WP_025708840.1", "WP_000632403.1", "WP_000754830.1", "WP_000282277.1", "WP_000965811.1", "WP_002178608.1", "WP_000216572.1", "FORC48_RS17470", "WP_002000354.1", "WP_000757998.1", "WP_000570047.1", "WP_002198031.1", "WP_000865019.1", "WP_076876449.1", "WP_000608949.1"], "description": "Bacillus cereus strain FORC_048, complete genome", "tags": ["FORC48_RS17145", "FORC48_RS17150", "FORC48_RS17155", "FORC48_RS17160", "FORC48_RS17165", "FORC48_RS17170", "FORC48_RS17175", "FORC48_RS17180", "FORC48_RS17185", "FORC48_RS17190", "FORC48_RS17195", "FORC48_RS17200", "FORC48_RS17205", "FORC48_RS17210", "FORC48_RS17215", "FORC48_RS17220", "FORC48_RS17225", "FORC48_RS17230", "FORC48_RS17235", "FORC48_RS17240", "FORC48_RS17245", "FORC48_RS17250", "FORC48_RS17255", "FORC48_RS17260", "FORC48_RS17265", "FORC48_RS17270", "FORC48_RS17275", "FORC48_RS17280", "FORC48_RS17285", "FORC48_RS17290", "FORC48_RS17295", "FORC48_RS17300", "FORC48_RS17305", "FORC48_RS17310", "FORC48_RS17315", "FORC48_RS17320", "FORC48_RS17325", "FORC48_RS17330", "FORC48_RS17335", "FORC48_RS17340", "FORC48_RS17345", "FORC48_RS17350", "FORC48_RS17355", "FORC48_RS17360", "FORC48_RS17365", "FORC48_RS17370", "FORC48_RS17375", "FORC48_RS17380", "FORC48_RS17385", "FORC48_RS17390", "FORC48_RS17395", "FORC48_RS17400", "FORC48_RS17405", "FORC48_RS17410", "FORC48_RS17415", "FORC48_RS17420", "FORC48_RS17425", "FORC48_RS17430", "FORC48_RS17435", "FORC48_RS17440", "FORC48_RS17445", "FORC48_RS17450", "FORC48_RS17455", "FORC48_RS17460", "FORC48_RS17465", "FORC48_RS17470", "FORC48_RS17475", "FORC48_RS17480", "FORC48_RS17485", "FORC48_RS17490", "FORC48_RS17495", "FORC48_RS17500", "FORC48_RS17505"], "cluster_type": "nrps", "cluster_label": "c10"}, {"pairings": [["input|c2|288895-289273|-|ctg2_266|", 3, {"perc_ident": 75, "genecluster": "NZ_CP017234_c10", "blastscore": 56, "perc_coverage": 32.0, "start": 3335339, "annotation": "hypothetical_protein", "strand": "+", "evalue": 2.1e-06, "name": "FORC48_RS17500", "locus_tag": "WP_076876449.1", "end": 3335596}], ["input|c2|289591-289870|+|ctg2_267|", 4, {"perc_ident": 94, "genecluster": "NZ_CP017234_c10", "blastscore": 160, "perc_coverage": 100.0, "start": 3334225, "annotation": "hypothetical_protein", "strand": "-", "evalue": 9.8e-38, "name": "FORC48_RS17495", "locus_tag": "WP_000865019.1", "end": 3334503}], ["input|c2|290188-290413|+|ctg2_268|", 5, {"perc_ident": 97, "genecluster": "NZ_CP017234_c10", "blastscore": 128, "perc_coverage": 100.0, "start": 3333683, "annotation": "hypothetical_protein", "strand": "-", "evalue": 4.3e-28, "name": "FORC48_RS17490", "locus_tag": "WP_002198031.1", "end": 3333928}], ["input|c2|290480-291047|-|ctg2_269|", 6, {"perc_ident": 95, "genecluster": "NZ_CP017234_c10", "blastscore": 314, "perc_coverage": 100.0, "start": 3333050, "annotation": "hypothetical_protein", "strand": "+", "evalue": 8.3e-84, "name": "FORC48_RS17485", "locus_tag": "WP_000570047.1", "end": 3333616}], ["input|c2|291444-292644|+|ctg2_270|", 7, {"perc_ident": 94, "genecluster": "NZ_CP017234_c10", "blastscore": 701, "perc_coverage": 100.0, "start": 3331488, "annotation": "Bcr/CflA_family_drug_resistance_efflux_transporter", "strand": "-", "evalue": 5.1e-200, "name": "FORC48_RS17480", "locus_tag": "WP_000757998.1", "end": 3332687}], ["input|c2|293193-294585|+|ctg2_271|", 8, {"perc_ident": 99, "genecluster": "NZ_CP017234_c10", "blastscore": 898, "perc_coverage": 100.0, "start": 3329559, "annotation": "amino_acid_permease", "strand": "-", "evalue": 4.3e-259, "name": "FORC48_RS17475", "locus_tag": "WP_002000354.1", "end": 3330977}], ["input|c2|295991-296744|+|ctg2_273|", 10, {"perc_ident": 92, "genecluster": "NZ_CP017234_c10", "blastscore": 491, "perc_coverage": 100.0, "start": 3328344, "annotation": "N-acyl_homoserine_lactonase_family_protein", "strand": "-", "evalue": 5e-137, "name": "FORC48_RS17465", "locus_tag": "WP_000216572.1", "end": 3329096}], ["input|c2|296784-297279|-|ctg2_274|", 11, {"perc_ident": 96, "genecluster": "NZ_CP017234_c10", "blastscore": 316, "perc_coverage": 96.95121951219512, "start": 3327824, "annotation": "hypothetical_protein", "strand": "+", "evalue": 1.5e-84, "name": "FORC48_RS17460", "locus_tag": "WP_002178608.1", "end": 3328303}], ["input|c2|297368-297833|-|ctg2_275|", 12, {"perc_ident": 99, "genecluster": "NZ_CP017234_c10", "blastscore": 202, "perc_coverage": 100.0, "start": 3327255, "annotation": "EamA-like_transporter_family_protein", "strand": "+", "evalue": 2.9e-50, "name": "FORC48_RS17455", "locus_tag": "WP_000965811.1", "end": 3327719}], ["input|c2|297846-298293|-|ctg2_276|", 13, {"perc_ident": 96, "genecluster": "NZ_CP017234_c10", "blastscore": 247, "perc_coverage": 94.5945945945946, "start": 3326819, "annotation": "EamA-like_transporter_family_protein", "strand": "+", "evalue": 9.8e-64, "name": "FORC48_RS17450", "locus_tag": "WP_000282277.1", "end": 3327241}], ["input|c2|298401-299094|+|ctg2_277|", 14, {"perc_ident": 96, "genecluster": "NZ_CP017234_c10", "blastscore": 446, "perc_coverage": 100.0, "start": 3325995, "annotation": "transcriptional_regulator_YeiL", "strand": "-", "evalue": 2.2e-123, "name": "FORC48_RS17445", "locus_tag": "WP_000754830.1", "end": 3326687}], ["input|c2|299109-299469|+|ctg2_278|", 15, {"perc_ident": 96, "genecluster": "NZ_CP017234_c10", "blastscore": 237, "perc_coverage": 98.31932773109243, "start": 3325628, "annotation": "glyoxalase/bleomycin_resistance/extradiol_dioxygenase_family_protein", "strand": "-", "evalue": 8.2e-61, "name": "FORC48_RS17440", "locus_tag": "WP_000632403.1", "end": 3325981}], ["input|c2|299663-300707|+|ctg2_279|", 16, {"perc_ident": 86, "genecluster": "NZ_CP017234_c10", "blastscore": 617, "perc_coverage": 100.0, "start": 3324434, "annotation": "oxidoreductase", "strand": "-", "evalue": 1.1e-174, "name": "FORC48_RS17435", "locus_tag": "WP_025708840.1", "end": 3325477}], ["input|c2|301036-301285|+|ctg2_280|", 17, {"perc_ident": 99, "genecluster": "NZ_CP017234_c10", "blastscore": 159, "perc_coverage": 100.0, "start": 3323905, "annotation": "hypothetical_protein", "strand": "-", "evalue": 1.5e-37, "name": "FORC48_RS17430", "locus_tag": "WP_000666948.1", "end": 3324153}], ["input|c2|301321-302359|-|ctg2_281|", 18, {"perc_ident": 92, "genecluster": "NZ_CP017234_c10", "blastscore": 653, "perc_coverage": 100.0, "start": 3322831, "annotation": "penicillin-binding_protein", "strand": "+", "evalue": 1.4e-185, "name": "FORC48_RS17425", "locus_tag": "WP_025708839.1", "end": 3323868}], ["input|c2|302470-302665|-|ctg2_282|", 19, {"perc_ident": 89, "genecluster": "NZ_CP017234_c10", "blastscore": 113, "perc_coverage": 100.0, "start": 3322537, "annotation": "hypothetical_protein", "strand": "+", "evalue": 9.6e-24, "name": "FORC48_RS17420", "locus_tag": "WP_025708838.1", "end": 3322731}], ["input|c2|302798-303080|+|ctg2_283|", 20, {"perc_ident": 94, "genecluster": "NZ_CP017234_c10", "blastscore": 166, "perc_coverage": 100.0, "start": 3322122, "annotation": "hypothetical_protein", "strand": "-", "evalue": 1.1e-39, "name": "FORC48_RS17415", "locus_tag": "WP_000397722.1", "end": 3322403}], ["input|c2|303108-303399|-|ctg2_284|", 21, {"perc_ident": 91, "genecluster": "NZ_CP017234_c10", "blastscore": 158, "perc_coverage": 100.0, "start": 3321803, "annotation": "DUF3784_domain-containing_protein", "strand": "+", "evalue": 5.1e-37, "name": "FORC48_RS17410", "locus_tag": "WP_000171772.1", "end": 3322093}], ["input|c2|303579-304056|+|ctg2_285|", 22, {"perc_ident": 89, "genecluster": "NZ_CP017234_c10", "blastscore": 295, "perc_coverage": 100.0, "start": 3319715, "annotation": "BcII_family_subclass_B1_metallo-beta-lactamase", "strand": "-", "evalue": 4.4e-78, "name": "FORC48_RS17395", "locus_tag": "WP_025708834.1", "end": 3320488}], ["input|c2|304153-304258|-|ctg2_286|", 23, {"perc_ident": 100, "genecluster": "NZ_CP017234_c10", "blastscore": 58, "perc_coverage": 100.0, "start": 3319513, "annotation": "hypothetical_protein", "strand": "+", "evalue": 1.9e-07, "name": "FORC48_RS17390", "locus_tag": "WP_000140972.1", "end": 3319617}], ["input|c2|304797-306084|+|ctg2_287|", 24, {"perc_ident": 98, "genecluster": "NZ_CP017234_c10", "blastscore": 851, "perc_coverage": 100.0, "start": 3317690, "annotation": "hydroxylamine_reductase", "strand": "-", "evalue": 5.6e-245, "name": "FORC48_RS17385", "locus_tag": "WP_025708832.1", "end": 3318976}], ["input|c2|306949-308266|+|ctg2_288|", 25, {"perc_ident": 98, "genecluster": "NZ_CP017234_c10", "blastscore": 850, "perc_coverage": 100.0, "start": 3315508, "annotation": "condensation_protein", "strand": "-", "evalue": 9.8e-245, "name": "FORC48_RS17380", "locus_tag": "WP_000415478.1", "end": 3316824}], ["input|c2|308729-309050|+|ctg2_289|", 26, {"perc_ident": 99, "genecluster": "NZ_CP017234_c10", "blastscore": 213, "perc_coverage": 100.0, "start": 3314726, "annotation": "PadR_family_transcriptional_regulator", "strand": "-", "evalue": 1.1e-53, "name": "FORC48_RS17375", "locus_tag": "WP_088867834.1", "end": 3315046}], ["input|c2|309125-309479|+|ctg2_290|", 27, {"perc_ident": 99, "genecluster": "NZ_CP017234_c10", "blastscore": 220, "perc_coverage": 95.72649572649573, "start": 3314309, "annotation": "DUF1048_domain-containing_protein", "strand": "-", "evalue": 7.8e-56, "name": "FORC48_RS17370", "locus_tag": "WP_000891986.1", "end": 3314650}], ["input|c2|309633-310395|+|ctg2_291|", 28, {"perc_ident": 96, "genecluster": "NZ_CP017234_c10", "blastscore": 470, "perc_coverage": 100.0, "start": 3313377, "annotation": "ABC_transporter_ATP-binding_protein", "strand": "-", "evalue": 1.6e-130, "name": "FORC48_RS17365", "locus_tag": "WP_000017473.1", "end": 3314138}], ["input|c2|310395-311145|+|ctg2_292|", 29, {"perc_ident": 98, "genecluster": "NZ_CP017234_c10", "blastscore": 458, "perc_coverage": 100.0, "start": 3312627, "annotation": "ABC_transporter_permease", "strand": "-", "evalue": 4.7e-127, "name": "FORC48_RS17360", "locus_tag": "WP_000837816.1", "end": 3313376}], ["input|c2|311308-312271|-|ctg2_293|", 30, {"perc_ident": 97, "genecluster": "NZ_CP017234_c10", "blastscore": 606, "perc_coverage": 100.0, "start": 3311501, "annotation": "HTH_domain-containing_protein", "strand": "+", "evalue": 1.8e-171, "name": "FORC48_RS17355", "locus_tag": "WP_000755018.1", "end": 3312463}], ["input|c2|312381-312861|+|ctg2_294|", 31, {"perc_ident": 95, "genecluster": "NZ_CP017234_c10", "blastscore": 305, "perc_coverage": 100.0, "start": 3310912, "annotation": "transcriptional_regulator", "strand": "-", "evalue": 3.3e-81, "name": "FORC48_RS17350", "locus_tag": "WP_000801022.1", "end": 3311391}], ["input|c2|313007-313265|+|ctg2_295|", 32, {"perc_ident": 85, "genecluster": "NZ_CP017234_c10", "blastscore": 148, "perc_coverage": 100.0, "start": 3310508, "annotation": "hypothetical_protein", "strand": "-", "evalue": 2.7e-34, "name": "FORC48_RS17345", "locus_tag": "WP_001036205.1", "end": 3310765}], ["input|c2|313913-314636|+|ctg2_296|", 33, {"perc_ident": 98, "genecluster": "NZ_CP017234_c10", "blastscore": 454, "perc_coverage": 100.0, "start": 3305238, "annotation": "RNA_polymerase_sigma-I_factor", "strand": "-", "evalue": 8.6e-126, "name": "FORC48_RS17315", "locus_tag": "WP_088867832.1", "end": 3305960}], ["input|c2|314625-315915|+|ctg2_297|", 34, {"perc_ident": 97, "genecluster": "NZ_CP017234_c10", "blastscore": 417, "perc_coverage": 51.981351981351985, "start": 3303959, "annotation": "hypothetical_protein", "strand": "-", "evalue": 1.6e-114, "name": "FORC48_RS17310", "locus_tag": "WP_088867831.1", "end": 3305248}], ["input|c2|316096-319456|+|ctg2_298|", 35, {"perc_ident": 93, "genecluster": "NZ_CP017234_c10", "blastscore": 2100, "perc_coverage": 99.64253798033958, "start": 3300439, "annotation": "glycosyl_transferase_family_2", "strand": "-", "evalue": 0.0, "name": "FORC48_RS17305", "locus_tag": "WP_044307609.1", "end": 3303786}], ["input|c2|319706-319982|+|ctg2_299|", 36, {"perc_ident": 98, "genecluster": "NZ_CP017234_c10", "blastscore": 173, "perc_coverage": 100.0, "start": 3299914, "annotation": "ArsR_family_transcriptional_regulator", "strand": "-", "evalue": 8.5e-42, "name": "FORC48_RS17300", "locus_tag": "WP_044307608.1", "end": 3300189}], ["input|c2|324252-324576|-|ctg2_303|", 40, {"perc_ident": 89, "genecluster": "NZ_CP017234_c10", "blastscore": 202, "perc_coverage": 100.0, "start": 3299147, "annotation": "transcriptional_regulator", "strand": "+", "evalue": 2e-50, "name": "FORC48_RS17290", "locus_tag": "WP_044307606.1", "end": 3299470}], ["input|c2|324700-325234|+|ctg2_304|", 41, {"perc_ident": 94, "genecluster": "NZ_CP017234_c10", "blastscore": 351, "perc_coverage": 100.0, "start": 3298489, "annotation": "flavodoxin_family_protein", "strand": "-", "evalue": 5.8e-95, "name": "FORC48_RS17285", "locus_tag": "WP_080339984.1", "end": 3299025}], ["input|c2|325368-326871|+|ctg2_305|", 42, {"perc_ident": 96, "genecluster": "NZ_CP017234_c10", "blastscore": 976, "perc_coverage": 99.4, "start": 3296852, "annotation": "long-chain_fatty_acid--CoA_ligase", "strand": "-", "evalue": 1.4e-282, "name": "FORC48_RS17280", "locus_tag": "WP_080339910.1", "end": 3298345}], ["input|c2|327015-327579|+|ctg2_306|", 43, {"perc_ident": 90, "genecluster": "NZ_CP017234_c10", "blastscore": 363, "perc_coverage": 99.46524064171123, "start": 3295416, "annotation": "N-acetyltransferase", "strand": "-", "evalue": 1.2e-98, "name": "FORC48_RS17270", "locus_tag": "WP_000775352.1", "end": 3295979}], ["input|c2|327591-328491|+|ctg2_307|", 44, {"perc_ident": 95, "genecluster": "NZ_CP017234_c10", "blastscore": 572, "perc_coverage": 100.0, "start": 3293031, "annotation": "isomerase", "strand": "-", "evalue": 2.7e-161, "name": "FORC48_RS17255", "locus_tag": "WP_025708820.1", "end": 3293930}], ["input|c2|328574-328784|-|ctg2_308|", 45, {"perc_ident": 97, "genecluster": "NZ_CP017234_c10", "blastscore": 136, "perc_coverage": 100.0, "start": 3292738, "annotation": "hypothetical_protein", "strand": "+", "evalue": 1.5e-30, "name": "FORC48_RS17250", "locus_tag": "WP_025708818.1", "end": 3292947}], ["input|c2|328867-329617|+|ctg2_309|", 46, {"perc_ident": 96, "genecluster": "NZ_CP017234_c10", "blastscore": 495, "perc_coverage": 100.0, "start": 3291904, "annotation": "Nif3-like_dinuclear_metal_center_hexameric_protein", "strand": "-", "evalue": 4.5e-138, "name": "FORC48_RS17245", "locus_tag": "WP_025708816.1", "end": 3292653}], ["input|c2|329804-330644|+|ctg2_310|", 47, {"perc_ident": 92, "genecluster": "NZ_CP017234_c10", "blastscore": 542, "perc_coverage": 100.0, "start": 3290899, "annotation": "aminoglycoside_phosphotransferase", "strand": "-", "evalue": 2.8e-152, "name": "FORC48_RS17240", "locus_tag": "WP_025708814.1", "end": 3291738}], ["input|c2|330672-331230|+|ctg2_311|", 48, {"perc_ident": 98, "genecluster": "NZ_CP017234_c10", "blastscore": 351, "perc_coverage": 100.0, "start": 3290314, "annotation": "hypothetical_protein", "strand": "-", "evalue": 7.9e-95, "name": "FORC48_RS17235", "locus_tag": "WP_001099749.1", "end": 3290871}], ["input|c2|331258-332083|+|ctg2_312|", 49, {"perc_ident": 96, "genecluster": "NZ_CP017234_c10", "blastscore": 550, "perc_coverage": 100.0, "start": 3289461, "annotation": "hypothetical_protein", "strand": "-", "evalue": 1e-154, "name": "FORC48_RS17230", "locus_tag": "WP_070180363.1", "end": 3290288}], ["input|c2|332158-332665|+|ctg2_313|", 50, {"perc_ident": 94, "genecluster": "NZ_CP017234_c10", "blastscore": 322, "perc_coverage": 100.0, "start": 3288879, "annotation": "esterase", "strand": "-", "evalue": 3.6e-86, "name": "FORC48_RS17225", "locus_tag": "WP_000855202.1", "end": 3289445}], ["input|c2|333124-334501|+|ctg2_314|", 51, {"perc_ident": 98, "genecluster": "NZ_CP017234_c10", "blastscore": 800, "perc_coverage": 90.61135371179039, "start": 3287134, "annotation": "collagenase", "strand": "-", "evalue": 7.1e-230, "name": "FORC48_RS17220", "locus_tag": "WP_044306809.1", "end": 3288510}], ["input|c2|334661-335078|-|ctg2_315|", 52, {"perc_ident": 97, "genecluster": "NZ_CP017234_c10", "blastscore": 281, "perc_coverage": 100.0, "start": 3286557, "annotation": "SRPBCC_family_protein", "strand": "+", "evalue": 4.4e-74, "name": "FORC48_RS17215", "locus_tag": "WP_044306808.1", "end": 3286973}], ["input|c2|335310-336372|+|ctg2_316|", 53, {"perc_ident": 98, "genecluster": "NZ_CP017234_c10", "blastscore": 718, "perc_coverage": 100.0, "start": 3285263, "annotation": "oxidoreductase", "strand": "-", "evalue": 2.7e-205, "name": "FORC48_RS17210", "locus_tag": "WP_044306807.1", "end": 3286324}], ["input|c2|336404-337142|+|ctg2_317|", 54, {"perc_ident": 98, "genecluster": "NZ_CP017234_c10", "blastscore": 465, "perc_coverage": 99.59183673469387, "start": 3284493, "annotation": "GntR_family_transcriptional_regulator", "strand": "-", "evalue": 5e-129, "name": "FORC48_RS17205", "locus_tag": "WP_044306806.1", "end": 3285230}], ["input|c2|337195-337540|-|ctg2_318|", 55, {"perc_ident": 60, "genecluster": "NZ_CP017234_c10", "blastscore": 123, "perc_coverage": 83.33333333333334, "start": 3299147, "annotation": "transcriptional_regulator", "strand": "+", "evalue": 1.3e-26, "name": "FORC48_RS17290", "locus_tag": "WP_044307606.1", "end": 3299470}], ["input|c2|338119-338515|+|ctg2_319|", 56, {"perc_ident": 99, "genecluster": "NZ_CP017234_c10", "blastscore": 251, "perc_coverage": 100.0, "start": 3283822, "annotation": "transcriptional_regulator_Spx", "strand": "-", "evalue": 6e-65, "name": "FORC48_RS17195", "locus_tag": "WP_000236190.1", "end": 3284217}], ["input|c2|338562-338697|+|ctg2_320|", 57, {"perc_ident": 98, "genecluster": "NZ_CP017234_c10", "blastscore": 90, "perc_coverage": 100.0, "start": 3283640, "annotation": "hypothetical_protein", "strand": "-", "evalue": 6e-17, "name": "FORC48_RS17190", "locus_tag": "WP_000573532.1", "end": 3283774}], ["input|c2|340871-341285|+|ctg2_322|", 59, {"perc_ident": 99, "genecluster": "NZ_CP017234_c10", "blastscore": 279, "perc_coverage": 100.0, "start": 3283041, "annotation": "Rrf2_family_transcriptional_regulator", "strand": "-", "evalue": 1.7e-73, "name": "FORC48_RS17185", "locus_tag": "WP_001083465.1", "end": 3283454}], ["input|c2|341409-341745|+|ctg2_323|", 60, {"perc_ident": 98, "genecluster": "NZ_CP017234_c10", "blastscore": 212, "perc_coverage": 99.09909909909909, "start": 3282582, "annotation": "IDEAL_domain-containing_protein", "strand": "-", "evalue": 3.4e-53, "name": "FORC48_RS17180", "locus_tag": "WP_000987461.1", "end": 3282917}], ["input|c2|341817-342507|+|ctg2_324|", 61, {"perc_ident": 96, "genecluster": "NZ_CP017234_c10", "blastscore": 96, "perc_coverage": 19.65065502183406, "start": 3282437, "annotation": "hypothetical_protein", "strand": "-", "evalue": 4.3e-18, "name": "FORC48_RS17175", "locus_tag": "FORC48_RS17175", "end": 3282574}], ["input|c2|343464-344784|+|ctg2_325|", 62, {"perc_ident": 98, "genecluster": "NZ_CP017234_c10", "blastscore": 806, "perc_coverage": 100.0, "start": 3280160, "annotation": "septum_formation_initiator", "strand": "-", "evalue": 1.6e-231, "name": "FORC48_RS17170", "locus_tag": "WP_044306805.1", "end": 3281479}], ["input|c2|345565-345937|+|ctg2_327|", 64, {"perc_ident": 98, "genecluster": "NZ_CP017234_c10", "blastscore": 223, "perc_coverage": 100.0, "start": 3278991, "annotation": "DUF1304_domain-containing_protein", "strand": "-", "evalue": 1.6e-56, "name": "FORC48_RS17155", "locus_tag": "WP_000402471.1", "end": 3279362}]], "synteny_score": 48, "hits": 56, "core_gene_hits": 2, "core_bonus": 3, "blast_score": 22884.0}], [{"accession": "NZ_JH792222", "proteins": ["WP_000107926.1", "WP_000402471.1", "WP_080017632.1", "ICE_RS30160", "WP_001133197.1", "WP_001228489.1", "WP_000021461.1", "WP_000526189.1", "WP_001014190.1", "ICE_RS30165", "WP_000987461.1", "WP_001083465.1", "WP_000573532.1", "WP_000236190.1", "ICE_RS30170", "WP_000146278.1", "WP_000176647.1", "WP_000332043.1", "WP_000787687.1", "WP_000855203.1", "WP_003284929.1", "ICE_RS31315", "WP_000355254.1", "WP_001022452.1", "WP_000801651.1", "WP_000849316.1", "WP_080017696.1", "WP_000855231.1", "WP_001072981.1", "WP_002000334.1", "WP_000660066.1", "ICE_RS13115", "ICE_RS13120", "WP_002094101.1", "WP_000141009.1", "ICE_RS30180", "WP_080017633.1", "WP_000896833.1", "WP_001036208.1", "WP_000801053.1", "WP_000755059.1", "WP_000837816.1", "WP_000063325.1", "WP_000891986.1", "WP_000429488.1", "WP_000415483.1", "WP_002094103.1", "WP_000140972.1", "WP_000742481.1", "ICE_RS30190", "WP_000171773.1", "WP_000397724.1", "WP_000819665.1", "WP_001050183.1", "WP_000666943.1", "WP_000653876.1", "WP_000632404.1", "WP_000754830.1", "WP_000282240.1", "WP_000965811.1", "WP_000901701.1", "WP_000216571.1", "WP_000643786.1", "WP_002000354.1", "WP_000758007.1", "WP_000570042.1", "WP_000390469.1", "WP_000865000.1", "WP_000608950.1"], "description": "Bacillus cereus BAG1X1-2 supercont1.1, whole genome shotgun sequence", "tags": ["ICE_RS12990", "ICE_RS12995", "ICE_RS30155", "ICE_RS30160", "ICE_RS13000", "ICE_RS13005", "ICE_RS13010", "ICE_RS13015", "ICE_RS13020", "ICE_RS30165", "ICE_RS13025", "ICE_RS13030", "ICE_RS13035", "ICE_RS13040", "ICE_RS30170", "ICE_RS13045", "ICE_RS13050", "ICE_RS13055", "ICE_RS13060", "ICE_RS13065", "ICE_RS13070", "ICE_RS31315", "ICE_RS13075", "ICE_RS13080", "ICE_RS13085", "ICE_RS13090", "ICE_RS13095", "ICE_RS13100", "ICE_RS13105", "ICE_RS30175", "ICE_RS13110", "ICE_RS13115", "ICE_RS13120", "ICE_RS13125", "ICE_RS13130", "ICE_RS30180", "ICE_RS13135", "ICE_RS13140", "ICE_RS13145", "ICE_RS13150", "ICE_RS13155", "ICE_RS13160", "ICE_RS13165", "ICE_RS13170", "ICE_RS13175", "ICE_RS13180", "ICE_RS13185", "ICE_RS30185", "ICE_RS13190", "ICE_RS30190", "ICE_RS13195", "ICE_RS13200", "ICE_RS13205", "ICE_RS13210", "ICE_RS13215", "ICE_RS13220", "ICE_RS13225", "ICE_RS13230", "ICE_RS13235", "ICE_RS13240", "ICE_RS13245", "ICE_RS13250", "ICE_RS13255", "ICE_RS13260", "ICE_RS13265", "ICE_RS13270", "ICE_RS13275", "ICE_RS13280", "ICE_RS13285"], "cluster_type": "nrps", "cluster_label": "c8"}, {"pairings": [["input|c2|289591-289870|+|ctg2_267|", 4, {"perc_ident": 96, "genecluster": "NZ_JH792222_c8", "blastscore": 166, "perc_coverage": 100.0, "start": 2636013, "annotation": "hypothetical_protein", "strand": "-", "evalue": 1.4e-39, "name": "ICE_RS13280", "locus_tag": "WP_000865000.1", "end": 2636291}], ["input|c2|290188-290413|+|ctg2_268|", 5, {"perc_ident": 97, "genecluster": "NZ_JH792222_c8", "blastscore": 129, "perc_coverage": 100.0, "start": 2635470, "annotation": "hypothetical_protein", "strand": "-", "evalue": 1.1e-28, "name": "ICE_RS13275", "locus_tag": "WP_000390469.1", "end": 2635694}], ["input|c2|290480-291047|-|ctg2_269|", 6, {"perc_ident": 94, "genecluster": "NZ_JH792222_c8", "blastscore": 316, "perc_coverage": 100.0, "start": 2634860, "annotation": "hypothetical_protein", "strand": "+", "evalue": 2.9e-84, "name": "ICE_RS13270", "locus_tag": "WP_000570042.1", "end": 2635426}], ["input|c2|291444-292644|+|ctg2_270|", 7, {"perc_ident": 93, "genecluster": "NZ_JH792222_c8", "blastscore": 690, "perc_coverage": 100.0, "start": 2633263, "annotation": "Bcr/CflA_family_drug_resistance_efflux_transporter", "strand": "-", "evalue": 1.2e-196, "name": "ICE_RS13265", "locus_tag": "WP_000758007.1", "end": 2634462}], ["input|c2|293193-294585|+|ctg2_271|", 8, {"perc_ident": 99, "genecluster": "NZ_JH792222_c8", "blastscore": 898, "perc_coverage": 100.0, "start": 2631334, "annotation": "amino_acid_permease", "strand": "-", "evalue": 4.3e-259, "name": "ICE_RS13260", "locus_tag": "WP_002000354.1", "end": 2632752}], ["input|c2|294783-295803|-|ctg2_272|", 9, {"perc_ident": 97, "genecluster": "NZ_JH792222_c8", "blastscore": 669, "perc_coverage": 100.0, "start": 2630139, "annotation": "zinc-binding_alcohol_dehydrogenase_family_protein", "strand": "+", "evalue": 1.8e-190, "name": "ICE_RS13255", "locus_tag": "WP_000643786.1", "end": 2631158}], ["input|c2|295991-296744|+|ctg2_273|", 10, {"perc_ident": 91, "genecluster": "NZ_JH792222_c8", "blastscore": 485, "perc_coverage": 100.0, "start": 2629199, "annotation": "N-acyl_homoserine_lactonase_family_protein", "strand": "-", "evalue": 3.6e-135, "name": "ICE_RS13250", "locus_tag": "WP_000216571.1", "end": 2629951}], ["input|c2|296784-297279|-|ctg2_274|", 11, {"perc_ident": 97, "genecluster": "NZ_JH792222_c8", "blastscore": 325, "perc_coverage": 100.0, "start": 2628664, "annotation": "hypothetical_protein", "strand": "+", "evalue": 3.1e-87, "name": "ICE_RS13245", "locus_tag": "WP_000901701.1", "end": 2629158}], ["input|c2|297368-297833|-|ctg2_275|", 12, {"perc_ident": 99, "genecluster": "NZ_JH792222_c8", "blastscore": 202, "perc_coverage": 100.0, "start": 2628110, "annotation": "EamA-like_transporter_family_protein", "strand": "+", "evalue": 2.9e-50, "name": "ICE_RS13240", "locus_tag": "WP_000965811.1", "end": 2628574}], ["input|c2|297846-298293|-|ctg2_276|", 13, {"perc_ident": 94, "genecluster": "NZ_JH792222_c8", "blastscore": 237, "perc_coverage": 94.5945945945946, "start": 2627674, "annotation": "EamA-like_transporter_family_protein", "strand": "+", "evalue": 1e-60, "name": "ICE_RS13235", "locus_tag": "WP_000282240.1", "end": 2628096}], ["input|c2|298401-299094|+|ctg2_277|", 14, {"perc_ident": 96, "genecluster": "NZ_JH792222_c8", "blastscore": 446, "perc_coverage": 100.0, "start": 2626849, "annotation": "transcriptional_regulator_YeiL", "strand": "-", "evalue": 2.2e-123, "name": "ICE_RS13230", "locus_tag": "WP_000754830.1", "end": 2627541}], ["input|c2|299109-299469|+|ctg2_278|", 15, {"perc_ident": 95, "genecluster": "NZ_JH792222_c8", "blastscore": 234, "perc_coverage": 98.31932773109243, "start": 2626482, "annotation": "glyoxalase/bleomycin_resistance/extradiol_dioxygenase_family_protein", "strand": "-", "evalue": 6.9e-60, "name": "ICE_RS13225", "locus_tag": "WP_000632404.1", "end": 2626835}], ["input|c2|299663-300707|+|ctg2_279|", 16, {"perc_ident": 92, "genecluster": "NZ_JH792222_c8", "blastscore": 645, "perc_coverage": 100.0, "start": 2625288, "annotation": "oxidoreductase", "strand": "-", "evalue": 2.9e-183, "name": "ICE_RS13220", "locus_tag": "WP_000653876.1", "end": 2626331}], ["input|c2|301036-301285|+|ctg2_280|", 17, {"perc_ident": 98, "genecluster": "NZ_JH792222_c8", "blastscore": 158, "perc_coverage": 100.0, "start": 2624759, "annotation": "hypothetical_protein", "strand": "-", "evalue": 3.3e-37, "name": "ICE_RS13215", "locus_tag": "WP_000666943.1", "end": 2625007}], ["input|c2|301321-302359|-|ctg2_281|", 18, {"perc_ident": 91, "genecluster": "NZ_JH792222_c8", "blastscore": 648, "perc_coverage": 100.0, "start": 2623685, "annotation": "penicillin-binding_protein", "strand": "+", "evalue": 4.5e-184, "name": "ICE_RS13210", "locus_tag": "WP_001050183.1", "end": 2624722}], ["input|c2|302470-302665|-|ctg2_282|", 19, {"perc_ident": 91, "genecluster": "NZ_JH792222_c8", "blastscore": 114, "perc_coverage": 100.0, "start": 2623390, "annotation": "hypothetical_protein", "strand": "+", "evalue": 3.3e-24, "name": "ICE_RS13205", "locus_tag": "WP_000819665.1", "end": 2623584}], ["input|c2|302798-303080|+|ctg2_283|", 20, {"perc_ident": 96, "genecluster": "NZ_JH792222_c8", "blastscore": 169, "perc_coverage": 100.0, "start": 2622975, "annotation": "hypothetical_protein", "strand": "-", "evalue": 2.1e-40, "name": "ICE_RS13200", "locus_tag": "WP_000397724.1", "end": 2623256}], ["input|c2|303108-303399|-|ctg2_284|", 21, {"perc_ident": 89, "genecluster": "NZ_JH792222_c8", "blastscore": 155, "perc_coverage": 100.0, "start": 2622656, "annotation": "DUF3784_domain-containing_protein", "strand": "+", "evalue": 3.3e-36, "name": "ICE_RS13195", "locus_tag": "WP_000171773.1", "end": 2622946}], ["input|c2|303579-304056|+|ctg2_285|", 22, {"perc_ident": 94, "genecluster": "NZ_JH792222_c8", "blastscore": 306, "perc_coverage": 100.0, "start": 2621573, "annotation": "BcII_family_subclass_B1_metallo-beta-lactamase", "strand": "-", "evalue": 1.5e-81, "name": "ICE_RS13190", "locus_tag": "WP_000742481.1", "end": 2622346}], ["input|c2|304153-304258|-|ctg2_286|", 23, {"perc_ident": 100, "genecluster": "NZ_JH792222_c8", "blastscore": 58, "perc_coverage": 100.0, "start": 2621371, "annotation": "hypothetical_protein", "strand": "+", "evalue": 1.9e-07, "name": "ICE_RS30185", "locus_tag": "WP_000140972.1", "end": 2621475}], ["input|c2|304797-306084|+|ctg2_287|", 24, {"perc_ident": 99, "genecluster": "NZ_JH792222_c8", "blastscore": 857, "perc_coverage": 100.0, "start": 2619585, "annotation": "hydroxylamine_reductase", "strand": "-", "evalue": 6e-247, "name": "ICE_RS13185", "locus_tag": "WP_002094103.1", "end": 2620871}], ["input|c2|306949-308266|+|ctg2_288|", 25, {"perc_ident": 98, "genecluster": "NZ_JH792222_c8", "blastscore": 850, "perc_coverage": 100.0, "start": 2617404, "annotation": "condensation_protein", "strand": "-", "evalue": 7.5e-245, "name": "ICE_RS13180", "locus_tag": "WP_000415483.1", "end": 2618720}], ["input|c2|308729-309050|+|ctg2_289|", 26, {"perc_ident": 99, "genecluster": "NZ_JH792222_c8", "blastscore": 214, "perc_coverage": 100.0, "start": 2616619, "annotation": "PadR_family_transcriptional_regulator", "strand": "-", "evalue": 5.1e-54, "name": "ICE_RS13175", "locus_tag": "WP_000429488.1", "end": 2616939}], ["input|c2|309125-309479|+|ctg2_290|", 27, {"perc_ident": 99, "genecluster": "NZ_JH792222_c8", "blastscore": 220, "perc_coverage": 95.72649572649573, "start": 2616202, "annotation": "DUF1048_domain-containing_protein", "strand": "-", "evalue": 7.8e-56, "name": "ICE_RS13170", "locus_tag": "WP_000891986.1", "end": 2616543}], ["input|c2|309633-310395|+|ctg2_291|", 28, {"perc_ident": 96, "genecluster": "NZ_JH792222_c8", "blastscore": 470, "perc_coverage": 100.0, "start": 2615270, "annotation": "glycosyl_transferase_family_8", "strand": "-", "evalue": 9.3e-131, "name": "ICE_RS13165", "locus_tag": "WP_000063325.1", "end": 2616031}], ["input|c2|310395-311145|+|ctg2_292|", 29, {"perc_ident": 98, "genecluster": "NZ_JH792222_c8", "blastscore": 458, "perc_coverage": 100.0, "start": 2614520, "annotation": "ABC_transporter_permease", "strand": "-", "evalue": 4.7e-127, "name": "ICE_RS13160", "locus_tag": "WP_000837816.1", "end": 2615269}], ["input|c2|311308-312271|-|ctg2_293|", 30, {"perc_ident": 98, "genecluster": "NZ_JH792222_c8", "blastscore": 611, "perc_coverage": 100.0, "start": 2613394, "annotation": "HTH_domain-containing_protein", "strand": "+", "evalue": 5.6e-173, "name": "ICE_RS13155", "locus_tag": "WP_000755059.1", "end": 2614356}], ["input|c2|312381-312861|+|ctg2_294|", 31, {"perc_ident": 96, "genecluster": "NZ_JH792222_c8", "blastscore": 308, "perc_coverage": 100.0, "start": 2612805, "annotation": "hypothetical_protein", "strand": "-", "evalue": 3.9e-82, "name": "ICE_RS13150", "locus_tag": "WP_000801053.1", "end": 2613284}], ["input|c2|313007-313265|+|ctg2_295|", 32, {"perc_ident": 94, "genecluster": "NZ_JH792222_c8", "blastscore": 161, "perc_coverage": 100.0, "start": 2612401, "annotation": "DUF3963_domain-containing_protein", "strand": "-", "evalue": 5.3e-38, "name": "ICE_RS13145", "locus_tag": "WP_001036208.1", "end": 2612658}], ["input|c2|313913-314636|+|ctg2_296|", 33, {"perc_ident": 99, "genecluster": "NZ_JH792222_c8", "blastscore": 461, "perc_coverage": 100.0, "start": 2607958, "annotation": "RNA_polymerase_sigma-I_factor", "strand": "-", "evalue": 5.4e-128, "name": "ICE_RS13125", "locus_tag": "WP_002094101.1", "end": 2608680}], ["input|c2|314625-315915|+|ctg2_297|", 34, {"perc_ident": 97, "genecluster": "NZ_JH792222_c8", "blastscore": 420, "perc_coverage": 51.74825174825175, "start": 2606541, "annotation": "hypothetical_protein", "strand": "-", "evalue": 2.5e-115, "name": "ICE_RS13120", "locus_tag": "ICE_RS13120", "end": 2607968}], ["input|c2|316096-319456|+|ctg2_298|", 35, {"perc_ident": 93, "genecluster": "NZ_JH792222_c8", "blastscore": 1547, "perc_coverage": 73.45844504021449, "start": 2602989, "annotation": "glycosyl_transferase_family_2", "strand": "-", "evalue": 0.0, "name": "ICE_RS13115", "locus_tag": "ICE_RS13115", "end": 2606336}], ["input|c2|319706-319982|+|ctg2_299|", 36, {"perc_ident": 99, "genecluster": "NZ_JH792222_c8", "blastscore": 175, "perc_coverage": 100.0, "start": 2602464, "annotation": "ArsR_family_transcriptional_regulator", "strand": "-", "evalue": 3.8e-42, "name": "ICE_RS13110", "locus_tag": "WP_000660066.1", "end": 2602739}], ["input|c2|324252-324576|-|ctg2_303|", 40, {"perc_ident": 90, "genecluster": "NZ_JH792222_c8", "blastscore": 204, "perc_coverage": 100.0, "start": 2601697, "annotation": "transcriptional_regulator", "strand": "+", "evalue": 5.3e-51, "name": "ICE_RS13105", "locus_tag": "WP_001072981.1", "end": 2602020}], ["input|c2|324700-325234|+|ctg2_304|", 41, {"perc_ident": 98, "genecluster": "NZ_JH792222_c8", "blastscore": 366, "perc_coverage": 100.0, "start": 2601039, "annotation": "flavodoxin_family_protein", "strand": "-", "evalue": 2.3e-99, "name": "ICE_RS13100", "locus_tag": "WP_000855231.1", "end": 2601572}], ["input|c2|325368-326871|+|ctg2_305|", 42, {"perc_ident": 96, "genecluster": "NZ_JH792222_c8", "blastscore": 977, "perc_coverage": 99.4, "start": 2599402, "annotation": "long-chain_fatty_acid--CoA_ligase", "strand": "-", "evalue": 7.9e-283, "name": "ICE_RS13095", "locus_tag": "WP_080017696.1", "end": 2600895}], ["input|c2|327591-328491|+|ctg2_307|", 44, {"perc_ident": 97, "genecluster": "NZ_JH792222_c8", "blastscore": 585, "perc_coverage": 100.0, "start": 2598219, "annotation": "isomerase", "strand": "-", "evalue": 3.1e-165, "name": "ICE_RS13090", "locus_tag": "WP_000849316.1", "end": 2599118}], ["input|c2|328574-328784|-|ctg2_308|", 45, {"perc_ident": 99, "genecluster": "NZ_JH792222_c8", "blastscore": 136, "perc_coverage": 100.0, "start": 2597927, "annotation": "hypothetical_protein", "strand": "+", "evalue": 1.1e-30, "name": "ICE_RS13085", "locus_tag": "WP_000801651.1", "end": 2598136}], ["input|c2|328867-329617|+|ctg2_309|", 46, {"perc_ident": 97, "genecluster": "NZ_JH792222_c8", "blastscore": 503, "perc_coverage": 100.0, "start": 2597093, "annotation": "SMS_protein", "strand": "-", "evalue": 1.3e-140, "name": "ICE_RS13080", "locus_tag": "WP_001022452.1", "end": 2597842}], ["input|c2|329804-330644|+|ctg2_310|", 47, {"perc_ident": 90, "genecluster": "NZ_JH792222_c8", "blastscore": 528, "perc_coverage": 101.0752688172043, "start": 2596079, "annotation": "aminoglycoside_phosphotransferase", "strand": "-", "evalue": 4.2e-148, "name": "ICE_RS13075", "locus_tag": "WP_000355254.1", "end": 2596927}], ["input|c2|330672-331230|+|ctg2_311|", 48, {"perc_ident": 89, "genecluster": "NZ_JH792222_c8", "blastscore": 65, "perc_coverage": 20.0, "start": 2595921, "annotation": "hypothetical_protein", "strand": "-", "evalue": 6.6e-09, "name": "ICE_RS31315", "locus_tag": "ICE_RS31315", "end": 2596037}], ["input|c2|331258-332083|+|ctg2_312|", 49, {"perc_ident": 96, "genecluster": "NZ_JH792222_c8", "blastscore": 550, "perc_coverage": 100.0, "start": 2595068, "annotation": "hypothetical_protein", "strand": "-", "evalue": 7.7e-155, "name": "ICE_RS13070", "locus_tag": "WP_003284929.1", "end": 2595895}], ["input|c2|332158-332665|+|ctg2_313|", 50, {"perc_ident": 93, "genecluster": "NZ_JH792222_c8", "blastscore": 319, "perc_coverage": 100.0, "start": 2594486, "annotation": "esterase", "strand": "-", "evalue": 2.3e-85, "name": "ICE_RS13065", "locus_tag": "WP_000855203.1", "end": 2595052}], ["input|c2|333124-334501|+|ctg2_314|", 51, {"perc_ident": 97, "genecluster": "NZ_JH792222_c8", "blastscore": 794, "perc_coverage": 90.61135371179039, "start": 2592742, "annotation": "peptidase", "strand": "-", "evalue": 6.7e-228, "name": "ICE_RS13060", "locus_tag": "WP_000787687.1", "end": 2594118}], ["input|c2|334661-335078|-|ctg2_315|", 52, {"perc_ident": 97, "genecluster": "NZ_JH792222_c8", "blastscore": 281, "perc_coverage": 100.0, "start": 2592164, "annotation": "SRPBCC_family_protein", "strand": "+", "evalue": 5.7e-74, "name": "ICE_RS13055", "locus_tag": "WP_000332043.1", "end": 2592580}], ["input|c2|335310-336372|+|ctg2_316|", 53, {"perc_ident": 99, "genecluster": "NZ_JH792222_c8", "blastscore": 720, "perc_coverage": 100.0, "start": 2590870, "annotation": "oxidoreductase", "strand": "-", "evalue": 7.2e-206, "name": "ICE_RS13050", "locus_tag": "WP_000176647.1", "end": 2591931}], ["input|c2|336404-337142|+|ctg2_317|", 54, {"perc_ident": 99, "genecluster": "NZ_JH792222_c8", "blastscore": 468, "perc_coverage": 99.59183673469387, "start": 2590100, "annotation": "GntR_family_transcriptional_regulator", "strand": "-", "evalue": 5.9e-130, "name": "ICE_RS13045", "locus_tag": "WP_000146278.1", "end": 2590837}], ["input|c2|337195-337540|-|ctg2_318|", 55, {"perc_ident": 62, "genecluster": "NZ_JH792222_c8", "blastscore": 126, "perc_coverage": 83.33333333333334, "start": 2601697, "annotation": "transcriptional_regulator", "strand": "+", "evalue": 1.5e-27, "name": "ICE_RS13105", "locus_tag": "WP_001072981.1", "end": 2602020}], ["input|c2|338119-338515|+|ctg2_319|", 56, {"perc_ident": 99, "genecluster": "NZ_JH792222_c8", "blastscore": 251, "perc_coverage": 100.0, "start": 2589429, "annotation": "transcriptional_regulator_Spx", "strand": "-", "evalue": 6e-65, "name": "ICE_RS13040", "locus_tag": "WP_000236190.1", "end": 2589824}], ["input|c2|338562-338697|+|ctg2_320|", 57, {"perc_ident": 98, "genecluster": "NZ_JH792222_c8", "blastscore": 90, "perc_coverage": 100.0, "start": 2589248, "annotation": "hypothetical_protein", "strand": "-", "evalue": 6e-17, "name": "ICE_RS13035", "locus_tag": "WP_000573532.1", "end": 2589382}], ["input|c2|340871-341285|+|ctg2_322|", 59, {"perc_ident": 99, "genecluster": "NZ_JH792222_c8", "blastscore": 279, "perc_coverage": 100.0, "start": 2588645, "annotation": "Rrf2_family_transcriptional_regulator", "strand": "-", "evalue": 1.7e-73, "name": "ICE_RS13030", "locus_tag": "WP_001083465.1", "end": 2589058}], ["input|c2|341409-341745|+|ctg2_323|", 60, {"perc_ident": 98, "genecluster": "NZ_JH792222_c8", "blastscore": 212, "perc_coverage": 99.09909909909909, "start": 2588186, "annotation": "IDEAL_domain-containing_protein", "strand": "-", "evalue": 3.4e-53, "name": "ICE_RS13025", "locus_tag": "WP_000987461.1", "end": 2588521}], ["input|c2|341817-342507|+|ctg2_324|", 61, {"perc_ident": 87, "genecluster": "NZ_JH792222_c8", "blastscore": 77, "perc_coverage": 16.593886462882097, "start": 2587999, "annotation": "hypothetical_protein", "strand": "-", "evalue": 1.6e-12, "name": "ICE_RS30165", "locus_tag": "ICE_RS30165", "end": 2588178}], ["input|c2|343464-344784|+|ctg2_325|", 62, {"perc_ident": 98, "genecluster": "NZ_JH792222_c8", "blastscore": 804, "perc_coverage": 100.0, "start": 2585826, "annotation": "septum_formation_initiator", "strand": "-", "evalue": 4.7e-231, "name": "ICE_RS13020", "locus_tag": "WP_001014190.1", "end": 2587145}], ["input|c2|345565-345937|+|ctg2_327|", 64, {"perc_ident": 98, "genecluster": "NZ_JH792222_c8", "blastscore": 223, "perc_coverage": 100.0, "start": 2581220, "annotation": "DUF1304_domain-containing_protein", "strand": "-", "evalue": 1.6e-56, "name": "ICE_RS12995", "locus_tag": "WP_000402471.1", "end": 2581591}]], "synteny_score": 49, "hits": 55, "core_gene_hits": 2, "core_bonus": 3, "blast_score": 22360.0}], [{"accession": "NZ_LZRC01000066", "proteins": ["WP_001014163.1", "WP_071731210.1", "WP_000987464.1", "WP_001083465.1", "WP_000573530.1", "WP_002026091.1", "WP_000236189.1", "A9490_RS30340", "WP_000860830.1", "WP_000146287.1", "WP_053563928.1", "WP_069355988.1", "WP_000816339.1", "WP_000860820.1", "WP_000040529.1", "WP_053563924.1", "WP_071731211.1", "WP_029442875.1", "WP_081366351.1", "WP_023522581.1", "WP_071731213.1", "WP_048564552.1", "WP_000801654.1", "WP_048564551.1", "WP_080672484.1", "WP_081366352.1", "WP_001072980.1", "WP_002026084.1", "WP_000660066.1", "WP_071731214.1", "WP_071731215.1", "WP_002082432.1", "WP_071731217.1", "WP_081366356.1", "A9490_RS15900", "WP_081366353.1", "WP_000896834.1", "WP_001036214.1", "WP_002195671.1", "WP_065212056.1", "WP_071731219.1", "WP_071731220.1", "WP_000891986.1", "WP_000429487.1", "WP_071731221.1", "WP_071731247.1", "WP_000140972.1", "A9490_RS15960", "WP_071731222.1", "WP_071731223.1", "WP_071731224.1", "WP_000397724.1", "WP_000819660.1", "WP_001050187.1", "WP_000666948.1", "WP_071731225.1", "WP_000632403.1", "WP_071731226.1", "WP_081366354.1", "WP_000965811.1", "WP_071731228.1", "WP_071731229.1", "A9490_RS30355", "WP_075718547.1", "WP_071731230.1", "WP_000570038.1", "WP_000390469.1", "WP_071731231.1", "A9490_RS16060", "WP_071731232.1", "WP_000439483.1"], "description": "Bacillus thuringiensis strain FN31 contig37, whole genome shotgun sequence", "tags": ["A9490_RS15735", "A9490_RS15740", "A9490_RS15745", "A9490_RS15750", "A9490_RS15755", "A9490_RS15760", "A9490_RS15765", "A9490_RS30340", "A9490_RS15770", "A9490_RS15775", "A9490_RS15780", "A9490_RS15785", "A9490_RS15790", "A9490_RS15795", "A9490_RS15800", "A9490_RS15805", "A9490_RS15810", "A9490_RS15815", "A9490_RS15820", "A9490_RS15825", "A9490_RS15830", "A9490_RS15835", "A9490_RS15840", "A9490_RS15845", "A9490_RS15850", "A9490_RS15855", "A9490_RS15860", "A9490_RS30345", "A9490_RS15865", "A9490_RS15870", "A9490_RS15875", "A9490_RS15880", "A9490_RS15890", "A9490_RS15895", "A9490_RS15900", "A9490_RS15905", "A9490_RS15910", "A9490_RS15915", "A9490_RS15920", "A9490_RS15925", "A9490_RS15930", "A9490_RS15935", "A9490_RS15940", "A9490_RS15945", "A9490_RS15950", "A9490_RS15955", "A9490_RS30350", "A9490_RS15960", "A9490_RS15965", "A9490_RS15970", "A9490_RS15975", "A9490_RS15980", "A9490_RS15985", "A9490_RS15990", "A9490_RS15995", "A9490_RS16000", "A9490_RS16005", "A9490_RS16010", "A9490_RS16015", "A9490_RS16020", "A9490_RS16025", "A9490_RS16030", "A9490_RS30355", "A9490_RS16035", "A9490_RS16040", "A9490_RS16045", "A9490_RS16050", "A9490_RS16055", "A9490_RS16060", "A9490_RS16065", "A9490_RS16070"], "cluster_type": "nrps", "cluster_label": "c9"}, {"pairings": [["input|c2|287328-287991|+|ctg2_264|", 1, {"perc_ident": 99, "genecluster": "NZ_LZRC01000066_c9", "blastscore": 447, "perc_coverage": 100.0, "start": 114585, "annotation": "bacillithiol_biosynthesis_deacetylase_BshB2", "strand": "-", "evalue": 7.4e-124, "name": "A9490_RS16070", "locus_tag": "WP_000439483.1", "end": 115247}], ["input|c2|288102-288846|-|ctg2_265|", 2, {"perc_ident": 98, "genecluster": "NZ_LZRC01000066_c9", "blastscore": 481, "perc_coverage": 100.0, "start": 113729, "annotation": "3-oxoacyl-ACP_reductase", "strand": "+", "evalue": 5.2e-134, "name": "A9490_RS16065", "locus_tag": "WP_071731232.1", "end": 114472}], ["input|c2|288895-289273|-|ctg2_266|", 3, {"perc_ident": 92, "genecluster": "NZ_LZRC01000066_c9", "blastscore": 84, "perc_coverage": 37.6, "start": 113301, "annotation": "hypothetical_protein", "strand": "+", "evalue": 9.3e-15, "name": "A9490_RS16060", "locus_tag": "A9490_RS16060", "end": 113676}], ["input|c2|289591-289870|+|ctg2_267|", 4, {"perc_ident": 94, "genecluster": "NZ_LZRC01000066_c9", "blastscore": 163, "perc_coverage": 100.0, "start": 112751, "annotation": "hypothetical_protein", "strand": "-", "evalue": 1.2e-38, "name": "A9490_RS16055", "locus_tag": "WP_071731231.1", "end": 113029}], ["input|c2|290188-290413|+|ctg2_268|", 5, {"perc_ident": 97, "genecluster": "NZ_LZRC01000066_c9", "blastscore": 129, "perc_coverage": 100.0, "start": 112216, "annotation": "hypothetical_protein", "strand": "-", "evalue": 1.1e-28, "name": "A9490_RS16050", "locus_tag": "WP_000390469.1", "end": 112440}], ["input|c2|290480-291047|-|ctg2_269|", 6, {"perc_ident": 95, "genecluster": "NZ_LZRC01000066_c9", "blastscore": 316, "perc_coverage": 100.0, "start": 111606, "annotation": "hypothetical_protein", "strand": "+", "evalue": 1.7e-84, "name": "A9490_RS16045", "locus_tag": "WP_000570038.1", "end": 112172}], ["input|c2|291444-292644|+|ctg2_270|", 7, {"perc_ident": 92, "genecluster": "NZ_LZRC01000066_c9", "blastscore": 688, "perc_coverage": 100.0, "start": 110009, "annotation": "MFS_transporter", "strand": "-", "evalue": 3.4e-196, "name": "A9490_RS16040", "locus_tag": "WP_071731230.1", "end": 111208}], ["input|c2|293193-294585|+|ctg2_271|", 8, {"perc_ident": 100, "genecluster": "NZ_LZRC01000066_c9", "blastscore": 899, "perc_coverage": 100.0, "start": 108080, "annotation": "amino_acid_permease", "strand": "-", "evalue": 1.1e-259, "name": "A9490_RS16035", "locus_tag": "WP_075718547.1", "end": 109498}], ["input|c2|295991-296744|+|ctg2_273|", 10, {"perc_ident": 91, "genecluster": "NZ_LZRC01000066_c9", "blastscore": 484, "perc_coverage": 100.0, "start": 106926, "annotation": "N-acyl_homoserine_lactonase_family_protein", "strand": "-", "evalue": 8.1e-135, "name": "A9490_RS16030", "locus_tag": "WP_071731229.1", "end": 107678}], ["input|c2|296784-297279|-|ctg2_274|", 11, {"perc_ident": 98, "genecluster": "NZ_LZRC01000066_c9", "blastscore": 327, "perc_coverage": 100.0, "start": 106391, "annotation": "hypothetical_protein", "strand": "+", "evalue": 1.1e-87, "name": "A9490_RS16025", "locus_tag": "WP_071731228.1", "end": 106885}], ["input|c2|297368-297833|-|ctg2_275|", 12, {"perc_ident": 99, "genecluster": "NZ_LZRC01000066_c9", "blastscore": 202, "perc_coverage": 100.0, "start": 105837, "annotation": "EamA-like_transporter_family_protein", "strand": "+", "evalue": 2.9e-50, "name": "A9490_RS16020", "locus_tag": "WP_000965811.1", "end": 106301}], ["input|c2|297846-298293|-|ctg2_276|", 13, {"perc_ident": 94, "genecluster": "NZ_LZRC01000066_c9", "blastscore": 237, "perc_coverage": 94.5945945945946, "start": 105401, "annotation": "EamA-like_transporter_family_protein", "strand": "+", "evalue": 1e-60, "name": "A9490_RS16015", "locus_tag": "WP_081366354.1", "end": 105823}], ["input|c2|298401-299094|+|ctg2_277|", 14, {"perc_ident": 94, "genecluster": "NZ_LZRC01000066_c9", "blastscore": 440, "perc_coverage": 100.0, "start": 104576, "annotation": "transcriptional_regulator_YeiL", "strand": "-", "evalue": 1.6e-121, "name": "A9490_RS16010", "locus_tag": "WP_071731226.1", "end": 105268}], ["input|c2|299109-299469|+|ctg2_278|", 15, {"perc_ident": 96, "genecluster": "NZ_LZRC01000066_c9", "blastscore": 237, "perc_coverage": 98.31932773109243, "start": 104209, "annotation": "glyoxalase/bleomycin_resistance/extradiol_dioxygenase_family_protein", "strand": "-", "evalue": 8.2e-61, "name": "A9490_RS16005", "locus_tag": "WP_000632403.1", "end": 104562}], ["input|c2|299663-300707|+|ctg2_279|", 16, {"perc_ident": 93, "genecluster": "NZ_LZRC01000066_c9", "blastscore": 654, "perc_coverage": 100.0, "start": 103015, "annotation": "oxidoreductase", "strand": "-", "evalue": 6.2e-186, "name": "A9490_RS16000", "locus_tag": "WP_071731225.1", "end": 104058}], ["input|c2|301036-301285|+|ctg2_280|", 17, {"perc_ident": 99, "genecluster": "NZ_LZRC01000066_c9", "blastscore": 159, "perc_coverage": 100.0, "start": 102489, "annotation": "hypothetical_protein", "strand": "-", "evalue": 1.5e-37, "name": "A9490_RS15995", "locus_tag": "WP_000666948.1", "end": 102737}], ["input|c2|301321-302359|-|ctg2_281|", 18, {"perc_ident": 90, "genecluster": "NZ_LZRC01000066_c9", "blastscore": 643, "perc_coverage": 100.0, "start": 101415, "annotation": "penicillin-binding_protein", "strand": "+", "evalue": 1.1e-182, "name": "A9490_RS15990", "locus_tag": "WP_001050187.1", "end": 102452}], ["input|c2|302470-302665|-|ctg2_282|", 19, {"perc_ident": 92, "genecluster": "NZ_LZRC01000066_c9", "blastscore": 117, "perc_coverage": 100.0, "start": 101120, "annotation": "hypothetical_protein", "strand": "+", "evalue": 6.6e-25, "name": "A9490_RS15985", "locus_tag": "WP_000819660.1", "end": 101314}], ["input|c2|302798-303080|+|ctg2_283|", 20, {"perc_ident": 96, "genecluster": "NZ_LZRC01000066_c9", "blastscore": 169, "perc_coverage": 100.0, "start": 100705, "annotation": "hypothetical_protein", "strand": "-", "evalue": 2.1e-40, "name": "A9490_RS15980", "locus_tag": "WP_000397724.1", "end": 100986}], ["input|c2|303108-303399|-|ctg2_284|", 21, {"perc_ident": 89, "genecluster": "NZ_LZRC01000066_c9", "blastscore": 155, "perc_coverage": 100.0, "start": 100386, "annotation": "DUF3784_domain-containing_protein", "strand": "+", "evalue": 2.5e-36, "name": "A9490_RS15975", "locus_tag": "WP_071731224.1", "end": 100676}], ["input|c2|304153-304258|-|ctg2_286|", 23, {"perc_ident": 100, "genecluster": "NZ_LZRC01000066_c9", "blastscore": 58, "perc_coverage": 100.0, "start": 98096, "annotation": "hypothetical_protein", "strand": "+", "evalue": 1.9e-07, "name": "A9490_RS30350", "locus_tag": "WP_000140972.1", "end": 98200}], ["input|c2|304797-306084|+|ctg2_287|", 24, {"perc_ident": 99, "genecluster": "NZ_LZRC01000066_c9", "blastscore": 855, "perc_coverage": 100.0, "start": 96310, "annotation": "hydroxylamine_reductase", "strand": "-", "evalue": 3e-246, "name": "A9490_RS15955", "locus_tag": "WP_071731247.1", "end": 97596}], ["input|c2|306949-308266|+|ctg2_288|", 25, {"perc_ident": 98, "genecluster": "NZ_LZRC01000066_c9", "blastscore": 844, "perc_coverage": 100.0, "start": 94140, "annotation": "condensation_protein", "strand": "-", "evalue": 4.1e-243, "name": "A9490_RS15950", "locus_tag": "WP_071731221.1", "end": 95456}], ["input|c2|308729-309050|+|ctg2_289|", 26, {"perc_ident": 100, "genecluster": "NZ_LZRC01000066_c9", "blastscore": 216, "perc_coverage": 100.0, "start": 93357, "annotation": "PadR_family_transcriptional_regulator", "strand": "-", "evalue": 1.7e-54, "name": "A9490_RS15945", "locus_tag": "WP_000429487.1", "end": 93677}], ["input|c2|309125-309479|+|ctg2_290|", 27, {"perc_ident": 99, "genecluster": "NZ_LZRC01000066_c9", "blastscore": 220, "perc_coverage": 95.72649572649573, "start": 92940, "annotation": "DUF1048_domain-containing_protein", "strand": "-", "evalue": 7.8e-56, "name": "A9490_RS15940", "locus_tag": "WP_000891986.1", "end": 93281}], ["input|c2|309633-310395|+|ctg2_291|", 28, {"perc_ident": 96, "genecluster": "NZ_LZRC01000066_c9", "blastscore": 473, "perc_coverage": 100.0, "start": 92008, "annotation": "export_ABC_transporter_ATP-binding_protein", "strand": "-", "evalue": 1.9e-131, "name": "A9490_RS15935", "locus_tag": "WP_071731220.1", "end": 92769}], ["input|c2|310395-311145|+|ctg2_292|", 29, {"perc_ident": 97, "genecluster": "NZ_LZRC01000066_c9", "blastscore": 455, "perc_coverage": 100.0, "start": 91258, "annotation": "ABC_transporter_permease", "strand": "-", "evalue": 3.1e-126, "name": "A9490_RS15930", "locus_tag": "WP_071731219.1", "end": 92007}], ["input|c2|311308-312271|-|ctg2_293|", 30, {"perc_ident": 99, "genecluster": "NZ_LZRC01000066_c9", "blastscore": 618, "perc_coverage": 100.0, "start": 90132, "annotation": "HTH_domain-containing_protein", "strand": "+", "evalue": 6e-175, "name": "A9490_RS15925", "locus_tag": "WP_065212056.1", "end": 91094}], ["input|c2|312381-312861|+|ctg2_294|", 31, {"perc_ident": 97, "genecluster": "NZ_LZRC01000066_c9", "blastscore": 313, "perc_coverage": 100.0, "start": 89543, "annotation": "transcriptional_regulator", "strand": "-", "evalue": 1.6e-83, "name": "A9490_RS15920", "locus_tag": "WP_002195671.1", "end": 90022}], ["input|c2|313007-313265|+|ctg2_295|", 32, {"perc_ident": 87, "genecluster": "NZ_LZRC01000066_c9", "blastscore": 151, "perc_coverage": 100.0, "start": 89139, "annotation": "DUF3963_domain-containing_protein", "strand": "-", "evalue": 5.5e-35, "name": "A9490_RS15915", "locus_tag": "WP_001036214.1", "end": 89396}], ["input|c2|313007-313265|+|ctg2_295|", 32, {"perc_ident": 67, "genecluster": "NZ_LZRC01000066_c9", "blastscore": 65, "perc_coverage": 61.1764705882353, "start": 86888, "annotation": "DUF3963_domain-containing_protein", "strand": "-", "evalue": 3e-09, "name": "A9490_RS15900", "locus_tag": "A9490_RS15900", "end": 87077}], ["input|c2|313913-314636|+|ctg2_296|", 33, {"perc_ident": 100, "genecluster": "NZ_LZRC01000066_c9", "blastscore": 462, "perc_coverage": 100.0, "start": 83977, "annotation": "RNA_polymerase_sigma-I_factor", "strand": "-", "evalue": 4.1e-128, "name": "A9490_RS15880", "locus_tag": "WP_002082432.1", "end": 84699}], ["input|c2|314625-315915|+|ctg2_297|", 34, {"perc_ident": 97, "genecluster": "NZ_LZRC01000066_c9", "blastscore": 414, "perc_coverage": 66.8997668997669, "start": 82650, "annotation": "hypothetical_protein", "strand": "-", "evalue": 1.8e-113, "name": "A9490_RS15875", "locus_tag": "WP_071731215.1", "end": 83987}], ["input|c2|316096-319456|+|ctg2_298|", 35, {"perc_ident": 93, "genecluster": "NZ_LZRC01000066_c9", "blastscore": 2101, "perc_coverage": 99.64253798033958, "start": 79098, "annotation": "glycosyl_transferase_family_2", "strand": "-", "evalue": 0.0, "name": "A9490_RS15870", "locus_tag": "WP_071731214.1", "end": 82445}], ["input|c2|319706-319982|+|ctg2_299|", 36, {"perc_ident": 99, "genecluster": "NZ_LZRC01000066_c9", "blastscore": 175, "perc_coverage": 100.0, "start": 78572, "annotation": "ArsR_family_transcriptional_regulator", "strand": "-", "evalue": 3.8e-42, "name": "A9490_RS15865", "locus_tag": "WP_000660066.1", "end": 78847}], ["input|c2|324252-324576|-|ctg2_303|", 40, {"perc_ident": 90, "genecluster": "NZ_LZRC01000066_c9", "blastscore": 204, "perc_coverage": 100.0, "start": 77805, "annotation": "transcriptional_regulator", "strand": "+", "evalue": 6.9e-51, "name": "A9490_RS15860", "locus_tag": "WP_001072980.1", "end": 78128}], ["input|c2|324252-324576|-|ctg2_303|", 40, {"perc_ident": 59, "genecluster": "NZ_LZRC01000066_c9", "blastscore": 123, "perc_coverage": 89.7196261682243, "start": 61547, "annotation": "transcriptional_regulator", "strand": "+", "evalue": 1.2e-26, "name": "A9490_RS15770", "locus_tag": "WP_000860830.1", "end": 61891}], ["input|c2|324252-324576|-|ctg2_303|", 40, {"perc_ident": 57, "genecluster": "NZ_LZRC01000066_c9", "blastscore": 118, "perc_coverage": 89.7196261682243, "start": 65965, "annotation": "HxlR_family_transcriptional_regulator", "strand": "-", "evalue": 5e-25, "name": "A9490_RS15795", "locus_tag": "WP_000860820.1", "end": 66309}], ["input|c2|324252-324576|-|ctg2_303|", 40, {"perc_ident": 53, "genecluster": "NZ_LZRC01000066_c9", "blastscore": 110, "perc_coverage": 85.04672897196261, "start": 65447, "annotation": "transcriptional_regulator", "strand": "-", "evalue": 1e-22, "name": "A9490_RS15790", "locus_tag": "WP_000816339.1", "end": 65773}], ["input|c2|324700-325234|+|ctg2_304|", 41, {"perc_ident": 96, "genecluster": "NZ_LZRC01000066_c9", "blastscore": 356, "perc_coverage": 100.0, "start": 77147, "annotation": "flavodoxin_family_protein", "strand": "-", "evalue": 1.8e-96, "name": "A9490_RS15855", "locus_tag": "WP_081366352.1", "end": 77683}], ["input|c2|325368-326871|+|ctg2_305|", 42, {"perc_ident": 96, "genecluster": "NZ_LZRC01000066_c9", "blastscore": 968, "perc_coverage": 99.4, "start": 75510, "annotation": "long-chain_fatty_acid--CoA_ligase", "strand": "-", "evalue": 3.7e-280, "name": "A9490_RS15850", "locus_tag": "WP_080672484.1", "end": 77003}], ["input|c2|327591-328491|+|ctg2_307|", 44, {"perc_ident": 95, "genecluster": "NZ_LZRC01000066_c9", "blastscore": 577, "perc_coverage": 100.0, "start": 74327, "annotation": "isomerase", "strand": "-", "evalue": 8.4e-163, "name": "A9490_RS15845", "locus_tag": "WP_048564551.1", "end": 75226}], ["input|c2|328574-328784|-|ctg2_308|", 45, {"perc_ident": 97, "genecluster": "NZ_LZRC01000066_c9", "blastscore": 134, "perc_coverage": 100.0, "start": 74084, "annotation": "hypothetical_protein", "strand": "+", "evalue": 3.3e-30, "name": "A9490_RS15840", "locus_tag": "WP_000801654.1", "end": 74293}], ["input|c2|328867-329617|+|ctg2_309|", 46, {"perc_ident": 97, "genecluster": "NZ_LZRC01000066_c9", "blastscore": 504, "perc_coverage": 100.0, "start": 73252, "annotation": "Nif3-like_dinuclear_metal_center_hexameric_protein", "strand": "-", "evalue": 7.5e-141, "name": "A9490_RS15835", "locus_tag": "WP_048564552.1", "end": 74001}], ["input|c2|329804-330644|+|ctg2_310|", 47, {"perc_ident": 91, "genecluster": "NZ_LZRC01000066_c9", "blastscore": 534, "perc_coverage": 100.0, "start": 72247, "annotation": "aminoglycoside_phosphotransferase", "strand": "-", "evalue": 9.9e-150, "name": "A9490_RS15830", "locus_tag": "WP_071731213.1", "end": 73086}], ["input|c2|330672-331230|+|ctg2_311|", 48, {"perc_ident": 98, "genecluster": "NZ_LZRC01000066_c9", "blastscore": 351, "perc_coverage": 100.0, "start": 71662, "annotation": "hypothetical_protein", "strand": "-", "evalue": 7.9e-95, "name": "A9490_RS15825", "locus_tag": "WP_023522581.1", "end": 72219}], ["input|c2|331258-332083|+|ctg2_312|", 49, {"perc_ident": 97, "genecluster": "NZ_LZRC01000066_c9", "blastscore": 556, "perc_coverage": 100.0, "start": 70809, "annotation": "hypothetical_protein", "strand": "-", "evalue": 1.8e-156, "name": "A9490_RS15820", "locus_tag": "WP_081366351.1", "end": 71636}], ["input|c2|332158-332665|+|ctg2_313|", 50, {"perc_ident": 95, "genecluster": "NZ_LZRC01000066_c9", "blastscore": 330, "perc_coverage": 100.0, "start": 70227, "annotation": "esterase", "strand": "-", "evalue": 1e-88, "name": "A9490_RS15815", "locus_tag": "WP_029442875.1", "end": 70793}], ["input|c2|333124-334501|+|ctg2_314|", 51, {"perc_ident": 99, "genecluster": "NZ_LZRC01000066_c9", "blastscore": 802, "perc_coverage": 89.95633187772926, "start": 68392, "annotation": "collagenase", "strand": "-", "evalue": 3.2e-230, "name": "A9490_RS15810", "locus_tag": "WP_071731211.1", "end": 69768}], ["input|c2|334661-335078|-|ctg2_315|", 52, {"perc_ident": 98, "genecluster": "NZ_LZRC01000066_c9", "blastscore": 285, "perc_coverage": 100.0, "start": 67814, "annotation": "SRPBCC_family_protein", "strand": "+", "evalue": 4e-75, "name": "A9490_RS15805", "locus_tag": "WP_053563924.1", "end": 68230}], ["input|c2|335310-336372|+|ctg2_316|", 53, {"perc_ident": 96, "genecluster": "NZ_LZRC01000066_c9", "blastscore": 708, "perc_coverage": 100.0, "start": 62715, "annotation": "oxidoreductase", "strand": "-", "evalue": 4.8e-202, "name": "A9490_RS15780", "locus_tag": "WP_053563928.1", "end": 63776}], ["input|c2|336404-337142|+|ctg2_317|", 54, {"perc_ident": 98, "genecluster": "NZ_LZRC01000066_c9", "blastscore": 451, "perc_coverage": 97.95918367346938, "start": 61954, "annotation": "GntR_family_transcriptional_regulator", "strand": "-", "evalue": 4.3e-125, "name": "A9490_RS15775", "locus_tag": "WP_000146287.1", "end": 62682}], ["input|c2|337195-337540|-|ctg2_318|", 55, {"perc_ident": 99, "genecluster": "NZ_LZRC01000066_c9", "blastscore": 230, "perc_coverage": 100.0, "start": 61547, "annotation": "transcriptional_regulator", "strand": "+", "evalue": 1.2e-58, "name": "A9490_RS15770", "locus_tag": "WP_000860830.1", "end": 61891}], ["input|c2|337195-337540|-|ctg2_318|", 55, {"perc_ident": 87, "genecluster": "NZ_LZRC01000066_c9", "blastscore": 201, "perc_coverage": 100.0, "start": 65965, "annotation": "HxlR_family_transcriptional_regulator", "strand": "-", "evalue": 4.8e-50, "name": "A9490_RS15795", "locus_tag": "WP_000860820.1", "end": 66309}], ["input|c2|337195-337540|-|ctg2_318|", 55, {"perc_ident": 74, "genecluster": "NZ_LZRC01000066_c9", "blastscore": 155, "perc_coverage": 85.08771929824562, "start": 65447, "annotation": "transcriptional_regulator", "strand": "-", "evalue": 3.9e-36, "name": "A9490_RS15790", "locus_tag": "WP_000816339.1", "end": 65773}], ["input|c2|337195-337540|-|ctg2_318|", 55, {"perc_ident": 60, "genecluster": "NZ_LZRC01000066_c9", "blastscore": 123, "perc_coverage": 83.33333333333334, "start": 77805, "annotation": "transcriptional_regulator", "strand": "+", "evalue": 1.3e-26, "name": "A9490_RS15860", "locus_tag": "WP_001072980.1", "end": 78128}], ["input|c2|338119-338515|+|ctg2_319|", 56, {"perc_ident": 99, "genecluster": "NZ_LZRC01000066_c9", "blastscore": 252, "perc_coverage": 100.0, "start": 60682, "annotation": "transcriptional_regulator_Spx", "strand": "-", "evalue": 2.1e-65, "name": "A9490_RS15765", "locus_tag": "WP_000236189.1", "end": 61077}], ["input|c2|338562-338697|+|ctg2_320|", 57, {"perc_ident": 96, "genecluster": "NZ_LZRC01000066_c9", "blastscore": 88, "perc_coverage": 100.0, "start": 60255, "annotation": "hypothetical_protein", "strand": "-", "evalue": 1.7e-16, "name": "A9490_RS15755", "locus_tag": "WP_000573530.1", "end": 60389}], ["input|c2|338562-338697|+|ctg2_320|", 57, {"perc_ident": 91, "genecluster": "NZ_LZRC01000066_c9", "blastscore": 81, "perc_coverage": 95.45454545454545, "start": 60500, "annotation": "hypothetical_protein", "strand": "-", "evalue": 2.1e-14, "name": "A9490_RS15760", "locus_tag": "WP_002026091.1", "end": 60670}], ["input|c2|340871-341285|+|ctg2_322|", 59, {"perc_ident": 99, "genecluster": "NZ_LZRC01000066_c9", "blastscore": 279, "perc_coverage": 100.0, "start": 59652, "annotation": "Rrf2_family_transcriptional_regulator", "strand": "-", "evalue": 1.7e-73, "name": "A9490_RS15750", "locus_tag": "WP_001083465.1", "end": 60065}], ["input|c2|341409-341745|+|ctg2_323|", 60, {"perc_ident": 99, "genecluster": "NZ_LZRC01000066_c9", "blastscore": 217, "perc_coverage": 100.0, "start": 59192, "annotation": "IDEAL_domain-containing_protein", "strand": "-", "evalue": 8.2e-55, "name": "A9490_RS15745", "locus_tag": "WP_000987464.1", "end": 59527}], ["input|c2|341817-342507|+|ctg2_324|", 61, {"perc_ident": 94, "genecluster": "NZ_LZRC01000066_c9", "blastscore": 437, "perc_coverage": 100.0, "start": 58430, "annotation": "DUF3888_domain-containing_protein", "strand": "-", "evalue": 1e-120, "name": "A9490_RS15740", "locus_tag": "WP_071731210.1", "end": 59119}], ["input|c2|343464-344784|+|ctg2_325|", 62, {"perc_ident": 98, "genecluster": "NZ_LZRC01000066_c9", "blastscore": 804, "perc_coverage": 100.0, "start": 56160, "annotation": "septum_formation_initiator", "strand": "-", "evalue": 6.2e-231, "name": "A9490_RS15735", "locus_tag": "WP_001014163.1", "end": 57479}]], "synteny_score": 47, "hits": 55, "core_gene_hits": 2, "core_bonus": 3, "blast_score": 24429.0}], [{"accession": "NZ_JH804683", "proteins": ["WP_000608950.1", "WP_071714614.1", "WP_000865000.1", "WP_000390469.1", "WP_000570042.1", "WP_000758008.1", "WP_002000354.1", "WP_000643758.1", "WP_000216571.1", "WP_000901701.1", "WP_000965811.1", "WP_000282257.1", "WP_000754827.1", "WP_000632407.1", "WP_000653869.1", "WP_000666948.1", "WP_001050184.1", "WP_000819665.1", "WP_000397724.1", "WP_000171773.1", "IGE_RS29135", "WP_000742481.1", "WP_000140972.1", "WP_002094103.1", "WP_000415483.1", "WP_000429488.1", "WP_000891986.1", "WP_000063326.1", "WP_000837816.1", "WP_000755059.1", "WP_000801053.1", "WP_001036208.1", "WP_000896833.1", "WP_080017633.1", "IGE_RS29145", "WP_000141008.1", "WP_002094101.1", "IGE_RS11580", "WP_000414297.1", "WP_000660066.1", "WP_002000334.1", "WP_001072981.1", "WP_000855229.1", "WP_082179195.1", "WP_000849325.1", "WP_000801653.1", "WP_000355247.1", "WP_001099748.1", "WP_002152613.1", "WP_000855209.1", "WP_000787682.1", "WP_000951538.1", "WP_000040524.1", "IGE_RS29155", "WP_000176647.1", "WP_000146290.1", "IGE_RS29160", "WP_000236190.1", "WP_000573532.1", "WP_001083465.1", "WP_000987461.1", "IGE_RS29165", "WP_001014190.1", "WP_000526189.1", "WP_000021461.1", "WP_001228489.1", "WP_001133197.1", "IGE_RS29170", "WP_080017632.1", "WP_000402471.1"], "description": "Bacillus cereus HuB1-1 supercont1.1, whole genome shotgun sequence", "tags": ["IGE_RS11415", "IGE_RS29130", "IGE_RS11420", "IGE_RS11425", "IGE_RS11430", "IGE_RS11435", "IGE_RS11440", "IGE_RS11445", "IGE_RS11450", "IGE_RS11455", "IGE_RS11460", "IGE_RS11465", "IGE_RS11470", "IGE_RS11475", "IGE_RS11480", "IGE_RS11485", "IGE_RS11490", "IGE_RS11495", "IGE_RS11500", "IGE_RS11505", "IGE_RS29135", "IGE_RS11510", "IGE_RS29140", "IGE_RS11515", "IGE_RS11520", "IGE_RS11525", "IGE_RS11530", "IGE_RS11535", "IGE_RS11540", "IGE_RS11545", "IGE_RS11550", "IGE_RS11555", "IGE_RS11560", "IGE_RS11565", "IGE_RS29145", "IGE_RS11570", "IGE_RS11575", "IGE_RS11580", "IGE_RS11585", "IGE_RS11590", "IGE_RS29150", "IGE_RS11595", "IGE_RS11600", "IGE_RS11605", "IGE_RS11610", "IGE_RS11615", "IGE_RS11620", "IGE_RS11625", "IGE_RS11630", "IGE_RS11635", "IGE_RS11640", "IGE_RS11645", "IGE_RS11650", "IGE_RS29155", "IGE_RS11660", "IGE_RS11665", "IGE_RS29160", "IGE_RS11670", "IGE_RS11675", "IGE_RS11680", "IGE_RS11685", "IGE_RS29165", "IGE_RS11690", "IGE_RS11695", "IGE_RS11700", "IGE_RS11705", "IGE_RS11710", "IGE_RS29170", "IGE_RS29175", "IGE_RS11715"], "cluster_type": "nrps", "cluster_label": "c3"}, {"pairings": [["input|c2|288895-289273|-|ctg2_266|", 3, {"perc_ident": 73, "genecluster": "NZ_JH804683_c3", "blastscore": 56, "perc_coverage": 32.0, "start": 2286756, "annotation": "hypothetical_protein", "strand": "-", "evalue": 2.1e-06, "name": "IGE_RS29130", "locus_tag": "WP_071714614.1", "end": 2287013}], ["input|c2|289591-289870|+|ctg2_267|", 4, {"perc_ident": 96, "genecluster": "NZ_JH804683_c3", "blastscore": 166, "perc_coverage": 100.0, "start": 2287883, "annotation": "hypothetical_protein", "strand": "+", "evalue": 1.4e-39, "name": "IGE_RS11420", "locus_tag": "WP_000865000.1", "end": 2288161}], ["input|c2|290188-290413|+|ctg2_268|", 5, {"perc_ident": 97, "genecluster": "NZ_JH804683_c3", "blastscore": 129, "perc_coverage": 100.0, "start": 2288480, "annotation": "hypothetical_protein", "strand": "+", "evalue": 1.1e-28, "name": "IGE_RS11425", "locus_tag": "WP_000390469.1", "end": 2288704}], ["input|c2|290480-291047|-|ctg2_269|", 6, {"perc_ident": 94, "genecluster": "NZ_JH804683_c3", "blastscore": 316, "perc_coverage": 100.0, "start": 2288748, "annotation": "hypothetical_protein", "strand": "-", "evalue": 2.9e-84, "name": "IGE_RS11430", "locus_tag": "WP_000570042.1", "end": 2289314}], ["input|c2|291444-292644|+|ctg2_270|", 7, {"perc_ident": 94, "genecluster": "NZ_JH804683_c3", "blastscore": 693, "perc_coverage": 100.0, "start": 2289712, "annotation": "Bcr/CflA_family_drug_resistance_efflux_transporter", "strand": "+", "evalue": 1.8e-197, "name": "IGE_RS11435", "locus_tag": "WP_000758008.1", "end": 2290911}], ["input|c2|293193-294585|+|ctg2_271|", 8, {"perc_ident": 99, "genecluster": "NZ_JH804683_c3", "blastscore": 898, "perc_coverage": 100.0, "start": 2291422, "annotation": "amino_acid_permease", "strand": "+", "evalue": 4.3e-259, "name": "IGE_RS11440", "locus_tag": "WP_002000354.1", "end": 2292840}], ["input|c2|294783-295803|-|ctg2_272|", 9, {"perc_ident": 97, "genecluster": "NZ_JH804683_c3", "blastscore": 670, "perc_coverage": 100.0, "start": 2293016, "annotation": "zinc-binding_alcohol_dehydrogenase_family_protein", "strand": "-", "evalue": 8.2e-191, "name": "IGE_RS11445", "locus_tag": "WP_000643758.1", "end": 2294035}], ["input|c2|295991-296744|+|ctg2_273|", 10, {"perc_ident": 91, "genecluster": "NZ_JH804683_c3", "blastscore": 485, "perc_coverage": 100.0, "start": 2294223, "annotation": "N-acyl_homoserine_lactonase_family_protein", "strand": "+", "evalue": 3.6e-135, "name": "IGE_RS11450", "locus_tag": "WP_000216571.1", "end": 2294975}], ["input|c2|296784-297279|-|ctg2_274|", 11, {"perc_ident": 97, "genecluster": "NZ_JH804683_c3", "blastscore": 325, "perc_coverage": 100.0, "start": 2295016, "annotation": "hypothetical_protein", "strand": "-", "evalue": 3.1e-87, "name": "IGE_RS11455", "locus_tag": "WP_000901701.1", "end": 2295510}], ["input|c2|297368-297833|-|ctg2_275|", 12, {"perc_ident": 99, "genecluster": "NZ_JH804683_c3", "blastscore": 202, "perc_coverage": 100.0, "start": 2295600, "annotation": "EamA-like_transporter_family_protein", "strand": "-", "evalue": 2.9e-50, "name": "IGE_RS11460", "locus_tag": "WP_000965811.1", "end": 2296064}], ["input|c2|297846-298293|-|ctg2_276|", 13, {"perc_ident": 94, "genecluster": "NZ_JH804683_c3", "blastscore": 238, "perc_coverage": 94.5945945945946, "start": 2296078, "annotation": "EamA-like_transporter_family_protein", "strand": "-", "evalue": 3.5e-61, "name": "IGE_RS11465", "locus_tag": "WP_000282257.1", "end": 2296500}], ["input|c2|298401-299094|+|ctg2_277|", 14, {"perc_ident": 95, "genecluster": "NZ_JH804683_c3", "blastscore": 444, "perc_coverage": 100.0, "start": 2296633, "annotation": "transcriptional_regulator_YeiL", "strand": "+", "evalue": 6.5e-123, "name": "IGE_RS11470", "locus_tag": "WP_000754827.1", "end": 2297325}], ["input|c2|299109-299469|+|ctg2_278|", 15, {"perc_ident": 93, "genecluster": "NZ_JH804683_c3", "blastscore": 231, "perc_coverage": 98.31932773109243, "start": 2297339, "annotation": "glyoxalase/bleomycin_resistance/extradiol_dioxygenase_family_protein", "strand": "+", "evalue": 5.9e-59, "name": "IGE_RS11475", "locus_tag": "WP_000632407.1", "end": 2297692}], ["input|c2|299663-300707|+|ctg2_279|", 16, {"perc_ident": 91, "genecluster": "NZ_JH804683_c3", "blastscore": 645, "perc_coverage": 100.0, "start": 2297843, "annotation": "oxidoreductase", "strand": "+", "evalue": 3.8e-183, "name": "IGE_RS11480", "locus_tag": "WP_000653869.1", "end": 2298886}], ["input|c2|301036-301285|+|ctg2_280|", 17, {"perc_ident": 99, "genecluster": "NZ_JH804683_c3", "blastscore": 159, "perc_coverage": 100.0, "start": 2299167, "annotation": "hypothetical_protein", "strand": "+", "evalue": 1.5e-37, "name": "IGE_RS11485", "locus_tag": "WP_000666948.1", "end": 2299415}], ["input|c2|301321-302359|-|ctg2_281|", 18, {"perc_ident": 92, "genecluster": "NZ_JH804683_c3", "blastscore": 653, "perc_coverage": 100.0, "start": 2299452, "annotation": "penicillin-binding_protein", "strand": "-", "evalue": 1.4e-185, "name": "IGE_RS11490", "locus_tag": "WP_001050184.1", "end": 2300489}], ["input|c2|302470-302665|-|ctg2_282|", 19, {"perc_ident": 91, "genecluster": "NZ_JH804683_c3", "blastscore": 114, "perc_coverage": 100.0, "start": 2300590, "annotation": "hypothetical_protein", "strand": "-", "evalue": 3.3e-24, "name": "IGE_RS11495", "locus_tag": "WP_000819665.1", "end": 2300784}], ["input|c2|302798-303080|+|ctg2_283|", 20, {"perc_ident": 96, "genecluster": "NZ_JH804683_c3", "blastscore": 169, "perc_coverage": 100.0, "start": 2300918, "annotation": "hypothetical_protein", "strand": "+", "evalue": 2.1e-40, "name": "IGE_RS11500", "locus_tag": "WP_000397724.1", "end": 2301199}], ["input|c2|303108-303399|-|ctg2_284|", 21, {"perc_ident": 89, "genecluster": "NZ_JH804683_c3", "blastscore": 155, "perc_coverage": 100.0, "start": 2301228, "annotation": "DUF3784_domain-containing_protein", "strand": "-", "evalue": 3.3e-36, "name": "IGE_RS11505", "locus_tag": "WP_000171773.1", "end": 2301518}], ["input|c2|303579-304056|+|ctg2_285|", 22, {"perc_ident": 94, "genecluster": "NZ_JH804683_c3", "blastscore": 306, "perc_coverage": 100.0, "start": 2301828, "annotation": "BcII_family_subclass_B1_metallo-beta-lactamase", "strand": "+", "evalue": 1.5e-81, "name": "IGE_RS11510", "locus_tag": "WP_000742481.1", "end": 2302601}], ["input|c2|304153-304258|-|ctg2_286|", 23, {"perc_ident": 100, "genecluster": "NZ_JH804683_c3", "blastscore": 58, "perc_coverage": 100.0, "start": 2302699, "annotation": "hypothetical_protein", "strand": "-", "evalue": 1.9e-07, "name": "IGE_RS29140", "locus_tag": "WP_000140972.1", "end": 2302803}], ["input|c2|304797-306084|+|ctg2_287|", 24, {"perc_ident": 99, "genecluster": "NZ_JH804683_c3", "blastscore": 857, "perc_coverage": 100.0, "start": 2303303, "annotation": "hydroxylamine_reductase", "strand": "+", "evalue": 6e-247, "name": "IGE_RS11515", "locus_tag": "WP_002094103.1", "end": 2304589}], ["input|c2|306949-308266|+|ctg2_288|", 25, {"perc_ident": 98, "genecluster": "NZ_JH804683_c3", "blastscore": 850, "perc_coverage": 100.0, "start": 2305454, "annotation": "condensation_protein", "strand": "+", "evalue": 7.5e-245, "name": "IGE_RS11520", "locus_tag": "WP_000415483.1", "end": 2306770}], ["input|c2|308729-309050|+|ctg2_289|", 26, {"perc_ident": 99, "genecluster": "NZ_JH804683_c3", "blastscore": 214, "perc_coverage": 100.0, "start": 2307235, "annotation": "PadR_family_transcriptional_regulator", "strand": "+", "evalue": 5.1e-54, "name": "IGE_RS11525", "locus_tag": "WP_000429488.1", "end": 2307555}], ["input|c2|309125-309479|+|ctg2_290|", 27, {"perc_ident": 99, "genecluster": "NZ_JH804683_c3", "blastscore": 220, "perc_coverage": 95.72649572649573, "start": 2307631, "annotation": "DUF1048_domain-containing_protein", "strand": "+", "evalue": 7.8e-56, "name": "IGE_RS11530", "locus_tag": "WP_000891986.1", "end": 2307972}], ["input|c2|309633-310395|+|ctg2_291|", 28, {"perc_ident": 96, "genecluster": "NZ_JH804683_c3", "blastscore": 469, "perc_coverage": 100.0, "start": 2308143, "annotation": "glycosyl_transferase_family_8", "strand": "+", "evalue": 2.7e-130, "name": "IGE_RS11535", "locus_tag": "WP_000063326.1", "end": 2308904}], ["input|c2|310395-311145|+|ctg2_292|", 29, {"perc_ident": 98, "genecluster": "NZ_JH804683_c3", "blastscore": 458, "perc_coverage": 100.0, "start": 2308905, "annotation": "ABC_transporter_permease", "strand": "+", "evalue": 4.7e-127, "name": "IGE_RS11540", "locus_tag": "WP_000837816.1", "end": 2309654}], ["input|c2|311308-312271|-|ctg2_293|", 30, {"perc_ident": 98, "genecluster": "NZ_JH804683_c3", "blastscore": 611, "perc_coverage": 100.0, "start": 2309818, "annotation": "HTH_domain-containing_protein", "strand": "-", "evalue": 5.6e-173, "name": "IGE_RS11545", "locus_tag": "WP_000755059.1", "end": 2310780}], ["input|c2|312381-312861|+|ctg2_294|", 31, {"perc_ident": 96, "genecluster": "NZ_JH804683_c3", "blastscore": 308, "perc_coverage": 100.0, "start": 2310890, "annotation": "hypothetical_protein", "strand": "+", "evalue": 3.9e-82, "name": "IGE_RS11550", "locus_tag": "WP_000801053.1", "end": 2311369}], ["input|c2|313007-313265|+|ctg2_295|", 32, {"perc_ident": 94, "genecluster": "NZ_JH804683_c3", "blastscore": 161, "perc_coverage": 100.0, "start": 2311516, "annotation": "DUF3963_domain-containing_protein", "strand": "+", "evalue": 5.3e-38, "name": "IGE_RS11555", "locus_tag": "WP_001036208.1", "end": 2311773}], ["input|c2|313913-314636|+|ctg2_296|", 33, {"perc_ident": 99, "genecluster": "NZ_JH804683_c3", "blastscore": 461, "perc_coverage": 100.0, "start": 2315494, "annotation": "RNA_polymerase_sigma-I_factor", "strand": "+", "evalue": 5.4e-128, "name": "IGE_RS11575", "locus_tag": "WP_002094101.1", "end": 2316216}], ["input|c2|314625-315915|+|ctg2_297|", 34, {"perc_ident": 97, "genecluster": "NZ_JH804683_c3", "blastscore": 420, "perc_coverage": 51.74825174825175, "start": 2316206, "annotation": "hypothetical_protein", "strand": "+", "evalue": 2.5e-115, "name": "IGE_RS11580", "locus_tag": "IGE_RS11580", "end": 2317633}], ["input|c2|316096-319456|+|ctg2_298|", 35, {"perc_ident": 93, "genecluster": "NZ_JH804683_c3", "blastscore": 2100, "perc_coverage": 99.64253798033958, "start": 2317838, "annotation": "glycosyl_transferase_family_2", "strand": "+", "evalue": 0.0, "name": "IGE_RS11585", "locus_tag": "WP_000414297.1", "end": 2321185}], ["input|c2|319706-319982|+|ctg2_299|", 36, {"perc_ident": 99, "genecluster": "NZ_JH804683_c3", "blastscore": 175, "perc_coverage": 100.0, "start": 2321435, "annotation": "ArsR_family_transcriptional_regulator", "strand": "+", "evalue": 3.8e-42, "name": "IGE_RS11590", "locus_tag": "WP_000660066.1", "end": 2321710}], ["input|c2|324252-324576|-|ctg2_303|", 40, {"perc_ident": 90, "genecluster": "NZ_JH804683_c3", "blastscore": 204, "perc_coverage": 100.0, "start": 2322154, "annotation": "transcriptional_regulator", "strand": "-", "evalue": 5.3e-51, "name": "IGE_RS11595", "locus_tag": "WP_001072981.1", "end": 2322477}], ["input|c2|324700-325234|+|ctg2_304|", 41, {"perc_ident": 97, "genecluster": "NZ_JH804683_c3", "blastscore": 362, "perc_coverage": 100.0, "start": 2322602, "annotation": "flavodoxin_family_protein", "strand": "+", "evalue": 2.5e-98, "name": "IGE_RS11600", "locus_tag": "WP_000855229.1", "end": 2323135}], ["input|c2|325368-326871|+|ctg2_305|", 42, {"perc_ident": 96, "genecluster": "NZ_JH804683_c3", "blastscore": 970, "perc_coverage": 99.4, "start": 2323279, "annotation": "long-chain_fatty_acid--CoA_ligase", "strand": "+", "evalue": 9.7e-281, "name": "IGE_RS11605", "locus_tag": "WP_082179195.1", "end": 2324772}], ["input|c2|327591-328491|+|ctg2_307|", 44, {"perc_ident": 96, "genecluster": "NZ_JH804683_c3", "blastscore": 583, "perc_coverage": 100.0, "start": 2325056, "annotation": "isomerase", "strand": "+", "evalue": 1.2e-164, "name": "IGE_RS11610", "locus_tag": "WP_000849325.1", "end": 2325955}], ["input|c2|328574-328784|-|ctg2_308|", 45, {"perc_ident": 96, "genecluster": "NZ_JH804683_c3", "blastscore": 133, "perc_coverage": 100.0, "start": 2325988, "annotation": "hypothetical_protein", "strand": "-", "evalue": 1.3e-29, "name": "IGE_RS11615", "locus_tag": "WP_000801653.1", "end": 2326197}], ["input|c2|329804-330644|+|ctg2_310|", 47, {"perc_ident": 93, "genecluster": "NZ_JH804683_c3", "blastscore": 544, "perc_coverage": 100.0, "start": 2326373, "annotation": "aminoglycoside_phosphotransferase", "strand": "+", "evalue": 9.6e-153, "name": "IGE_RS11620", "locus_tag": "WP_000355247.1", "end": 2327212}], ["input|c2|330672-331230|+|ctg2_311|", 48, {"perc_ident": 97, "genecluster": "NZ_JH804683_c3", "blastscore": 350, "perc_coverage": 100.0, "start": 2327240, "annotation": "hypothetical_protein", "strand": "+", "evalue": 1e-94, "name": "IGE_RS11625", "locus_tag": "WP_001099748.1", "end": 2327797}], ["input|c2|331258-332083|+|ctg2_312|", 49, {"perc_ident": 96, "genecluster": "NZ_JH804683_c3", "blastscore": 550, "perc_coverage": 100.0, "start": 2327823, "annotation": "hypothetical_protein", "strand": "+", "evalue": 1e-154, "name": "IGE_RS11630", "locus_tag": "WP_002152613.1", "end": 2328650}], ["input|c2|332158-332665|+|ctg2_313|", 50, {"perc_ident": 93, "genecluster": "NZ_JH804683_c3", "blastscore": 324, "perc_coverage": 99.40476190476191, "start": 2328668, "annotation": "esterase", "strand": "+", "evalue": 7.2e-87, "name": "IGE_RS11635", "locus_tag": "WP_000855209.1", "end": 2329234}], ["input|c2|333124-334501|+|ctg2_314|", 51, {"perc_ident": 99, "genecluster": "NZ_JH804683_c3", "blastscore": 810, "perc_coverage": 90.61135371179039, "start": 2329695, "annotation": "peptidase", "strand": "+", "evalue": 9e-233, "name": "IGE_RS11640", "locus_tag": "WP_000787682.1", "end": 2331071}], ["input|c2|334661-335078|-|ctg2_315|", 52, {"perc_ident": 98, "genecluster": "NZ_JH804683_c3", "blastscore": 283, "perc_coverage": 100.0, "start": 2331232, "annotation": "SRPBCC_family_protein", "strand": "-", "evalue": 1.5e-74, "name": "IGE_RS11645", "locus_tag": "WP_000951538.1", "end": 2331648}], ["input|c2|335310-336372|+|ctg2_316|", 53, {"perc_ident": 99, "genecluster": "NZ_JH804683_c3", "blastscore": 720, "perc_coverage": 100.0, "start": 2333442, "annotation": "oxidoreductase", "strand": "+", "evalue": 7.2e-206, "name": "IGE_RS11660", "locus_tag": "WP_000176647.1", "end": 2334503}], ["input|c2|336404-337142|+|ctg2_317|", 54, {"perc_ident": 98, "genecluster": "NZ_JH804683_c3", "blastscore": 467, "perc_coverage": 99.59183673469387, "start": 2334536, "annotation": "GntR_family_transcriptional_regulator", "strand": "+", "evalue": 1.3e-129, "name": "IGE_RS11665", "locus_tag": "WP_000146290.1", "end": 2335273}], ["input|c2|337195-337540|-|ctg2_318|", 55, {"perc_ident": 62, "genecluster": "NZ_JH804683_c3", "blastscore": 126, "perc_coverage": 83.33333333333334, "start": 2322154, "annotation": "transcriptional_regulator", "strand": "-", "evalue": 1.5e-27, "name": "IGE_RS11595", "locus_tag": "WP_001072981.1", "end": 2322477}], ["input|c2|338119-338515|+|ctg2_319|", 56, {"perc_ident": 99, "genecluster": "NZ_JH804683_c3", "blastscore": 251, "perc_coverage": 100.0, "start": 2335549, "annotation": "transcriptional_regulator_Spx", "strand": "+", "evalue": 6e-65, "name": "IGE_RS11670", "locus_tag": "WP_000236190.1", "end": 2335944}], ["input|c2|338562-338697|+|ctg2_320|", 57, {"perc_ident": 98, "genecluster": "NZ_JH804683_c3", "blastscore": 90, "perc_coverage": 100.0, "start": 2335991, "annotation": "hypothetical_protein", "strand": "+", "evalue": 6e-17, "name": "IGE_RS11675", "locus_tag": "WP_000573532.1", "end": 2336125}], ["input|c2|340871-341285|+|ctg2_322|", 59, {"perc_ident": 99, "genecluster": "NZ_JH804683_c3", "blastscore": 279, "perc_coverage": 100.0, "start": 2336315, "annotation": "Rrf2_family_transcriptional_regulator", "strand": "+", "evalue": 1.7e-73, "name": "IGE_RS11680", "locus_tag": "WP_001083465.1", "end": 2336728}], ["input|c2|341409-341745|+|ctg2_323|", 60, {"perc_ident": 98, "genecluster": "NZ_JH804683_c3", "blastscore": 212, "perc_coverage": 99.09909909909909, "start": 2336852, "annotation": "IDEAL_domain-containing_protein", "strand": "+", "evalue": 3.4e-53, "name": "IGE_RS11685", "locus_tag": "WP_000987461.1", "end": 2337187}], ["input|c2|341817-342507|+|ctg2_324|", 61, {"perc_ident": 87, "genecluster": "NZ_JH804683_c3", "blastscore": 77, "perc_coverage": 16.593886462882097, "start": 2337195, "annotation": "hypothetical_protein", "strand": "+", "evalue": 1.6e-12, "name": "IGE_RS29165", "locus_tag": "IGE_RS29165", "end": 2337374}], ["input|c2|343464-344784|+|ctg2_325|", 62, {"perc_ident": 98, "genecluster": "NZ_JH804683_c3", "blastscore": 804, "perc_coverage": 100.0, "start": 2338228, "annotation": "septum_formation_initiator", "strand": "+", "evalue": 4.7e-231, "name": "IGE_RS11690", "locus_tag": "WP_001014190.1", "end": 2339547}], ["input|c2|345565-345937|+|ctg2_327|", 64, {"perc_ident": 98, "genecluster": "NZ_JH804683_c3", "blastscore": 223, "perc_coverage": 100.0, "start": 2343842, "annotation": "DUF1304_domain-containing_protein", "strand": "+", "evalue": 1.6e-56, "name": "IGE_RS11715", "locus_tag": "WP_000402471.1", "end": 2344213}]], "synteny_score": 47, "hits": 55, "core_gene_hits": 2, "core_bonus": 3, "blast_score": 22778.0}], [{"accession": "NZ_LOMW01000078", "proteins": ["WP_061661143.1", "WP_000608950.1", "WP_071714614.1", "WP_000865000.1", "WP_000390469.1", "WP_000570042.1", "WP_061661144.1", "WP_002000354.1", "WP_061661145.1", "WP_000216571.1", "WP_000901701.1", "WP_000965811.1", "WP_000282257.1", "WP_000754830.1", "WP_025117962.1", "WP_061661146.1", "WP_000666948.1", "WP_061661147.1", "WP_025117965.1", "WP_006929472.1", "WP_025117966.1", "WP_000140972.1", "WP_061661175.1", "WP_000415483.1", "WP_000429488.1", "WP_000891986.1", "WP_000063325.1", "WP_000837816.1", "WP_000755059.1", "WP_000801053.1", "WP_061661148.1", "WP_000896833.1", "WP_080126354.1", "AT266_RS29970", "WP_080451186.1", "WP_000141007.1", "WP_002094101.1", "WP_061661150.1", "WP_061661151.1", "WP_000660066.1", "WP_002000334.1", "WP_001072982.1", "WP_080451178.1", "WP_080451187.1", "WP_061661153.1", "WP_000801653.1", "WP_061661154.1", "WP_001099748.1", "WP_080451179.1", "WP_016098750.1", "WP_000787682.1", "WP_000951538.1", "WP_000040524.1", "WP_000860817.1", "WP_061661156.1", "WP_061661157.1", "AT266_RS29980", "WP_000236189.1", "WP_080451180.1", "WP_001083465.1", "WP_000987461.1", "AT266_RS29985", "WP_001014190.1", "AT266_RS29990", "WP_080451181.1", "WP_000402471.1", "WP_000107925.1", "WP_000158938.1"], "description": "Bacillus cereus strain FSL K6-0043 contig_8, whole genome shotgun sequence", "tags": ["AT266_RS26760", "AT266_RS26765", "AT266_RS29960", "AT266_RS26770", "AT266_RS26775", "AT266_RS26780", "AT266_RS26785", "AT266_RS26790", "AT266_RS26795", "AT266_RS26800", "AT266_RS26805", "AT266_RS26810", "AT266_RS26815", "AT266_RS26820", "AT266_RS26825", "AT266_RS26830", "AT266_RS26835", "AT266_RS26840", "AT266_RS26845", "AT266_RS26850", "AT266_RS26855", "AT266_RS29965", "AT266_RS26860", "AT266_RS26865", "AT266_RS26870", "AT266_RS26875", "AT266_RS26880", "AT266_RS26885", "AT266_RS26890", "AT266_RS26895", "AT266_RS26900", "AT266_RS26905", "AT266_RS26910", "AT266_RS29970", "AT266_RS26915", "AT266_RS26920", "AT266_RS26925", "AT266_RS26930", "AT266_RS26935", "AT266_RS26940", "AT266_RS29975", "AT266_RS26945", "AT266_RS26950", "AT266_RS26955", "AT266_RS26960", "AT266_RS26965", "AT266_RS26970", "AT266_RS26975", "AT266_RS26980", "AT266_RS26985", "AT266_RS26990", "AT266_RS26995", "AT266_RS27000", "AT266_RS27005", "AT266_RS27010", "AT266_RS27015", "AT266_RS29980", "AT266_RS27020", "AT266_RS27025", "AT266_RS27030", "AT266_RS27035", "AT266_RS29985", "AT266_RS27040", "AT266_RS29990", "AT266_RS29995", "AT266_RS27045", "AT266_RS27050", "AT266_RS27055"], "cluster_type": "nrps", "cluster_label": "c15"}, {"pairings": [["input|c2|288102-288846|-|ctg2_265|", 2, {"perc_ident": 98, "genecluster": "NZ_LOMW01000078_c15", "blastscore": 482, "perc_coverage": 100.0, "start": 64052, "annotation": "short-chain_dehydrogenase", "strand": "-", "evalue": 2.3e-134, "name": "AT266_RS26760", "locus_tag": "WP_061661143.1", "end": 64795}], ["input|c2|288895-289273|-|ctg2_266|", 3, {"perc_ident": 73, "genecluster": "NZ_LOMW01000078_c15", "blastscore": 56, "perc_coverage": 32.0, "start": 65647, "annotation": "hypothetical_protein", "strand": "-", "evalue": 2.1e-06, "name": "AT266_RS29960", "locus_tag": "WP_071714614.1", "end": 65904}], ["input|c2|289591-289870|+|ctg2_267|", 4, {"perc_ident": 96, "genecluster": "NZ_LOMW01000078_c15", "blastscore": 166, "perc_coverage": 100.0, "start": 66774, "annotation": "hypothetical_protein", "strand": "+", "evalue": 1.4e-39, "name": "AT266_RS26770", "locus_tag": "WP_000865000.1", "end": 67052}], ["input|c2|290188-290413|+|ctg2_268|", 5, {"perc_ident": 97, "genecluster": "NZ_LOMW01000078_c15", "blastscore": 129, "perc_coverage": 100.0, "start": 67371, "annotation": "hypothetical_protein", "strand": "+", "evalue": 1.1e-28, "name": "AT266_RS26775", "locus_tag": "WP_000390469.1", "end": 67595}], ["input|c2|290480-291047|-|ctg2_269|", 6, {"perc_ident": 94, "genecluster": "NZ_LOMW01000078_c15", "blastscore": 316, "perc_coverage": 100.0, "start": 67639, "annotation": "hypothetical_protein", "strand": "-", "evalue": 2.9e-84, "name": "AT266_RS26780", "locus_tag": "WP_000570042.1", "end": 68205}], ["input|c2|291444-292644|+|ctg2_270|", 7, {"perc_ident": 93, "genecluster": "NZ_LOMW01000078_c15", "blastscore": 686, "perc_coverage": 100.0, "start": 68603, "annotation": "MFS_transporter", "strand": "+", "evalue": 1.3e-195, "name": "AT266_RS26785", "locus_tag": "WP_061661144.1", "end": 69802}], ["input|c2|293193-294585|+|ctg2_271|", 8, {"perc_ident": 99, "genecluster": "NZ_LOMW01000078_c15", "blastscore": 898, "perc_coverage": 100.0, "start": 70313, "annotation": "amino_acid_permease", "strand": "+", "evalue": 4.3e-259, "name": "AT266_RS26790", "locus_tag": "WP_002000354.1", "end": 71731}], ["input|c2|294783-295803|-|ctg2_272|", 9, {"perc_ident": 96, "genecluster": "NZ_LOMW01000078_c15", "blastscore": 667, "perc_coverage": 100.0, "start": 71907, "annotation": "zinc-binding_alcohol_dehydrogenase_family_protein", "strand": "-", "evalue": 9.1e-190, "name": "AT266_RS26795", "locus_tag": "WP_061661145.1", "end": 72926}], ["input|c2|295991-296744|+|ctg2_273|", 10, {"perc_ident": 91, "genecluster": "NZ_LOMW01000078_c15", "blastscore": 485, "perc_coverage": 100.0, "start": 73114, "annotation": "N-acyl_homoserine_lactonase_family_protein", "strand": "+", "evalue": 3.6e-135, "name": "AT266_RS26800", "locus_tag": "WP_000216571.1", "end": 73866}], ["input|c2|296784-297279|-|ctg2_274|", 11, {"perc_ident": 97, "genecluster": "NZ_LOMW01000078_c15", "blastscore": 325, "perc_coverage": 100.0, "start": 73907, "annotation": "hypothetical_protein", "strand": "-", "evalue": 3.1e-87, "name": "AT266_RS26805", "locus_tag": "WP_000901701.1", "end": 74401}], ["input|c2|297368-297833|-|ctg2_275|", 12, {"perc_ident": 99, "genecluster": "NZ_LOMW01000078_c15", "blastscore": 202, "perc_coverage": 100.0, "start": 74491, "annotation": "EamA-like_transporter_family_protein", "strand": "-", "evalue": 2.9e-50, "name": "AT266_RS26810", "locus_tag": "WP_000965811.1", "end": 74955}], ["input|c2|297846-298293|-|ctg2_276|", 13, {"perc_ident": 94, "genecluster": "NZ_LOMW01000078_c15", "blastscore": 238, "perc_coverage": 94.5945945945946, "start": 74969, "annotation": "EamA-like_transporter_family_protein", "strand": "-", "evalue": 3.5e-61, "name": "AT266_RS26815", "locus_tag": "WP_000282257.1", "end": 75391}], ["input|c2|298401-299094|+|ctg2_277|", 14, {"perc_ident": 96, "genecluster": "NZ_LOMW01000078_c15", "blastscore": 446, "perc_coverage": 100.0, "start": 75524, "annotation": "transcriptional_regulator_YeiL", "strand": "+", "evalue": 2.2e-123, "name": "AT266_RS26820", "locus_tag": "WP_000754830.1", "end": 76216}], ["input|c2|299109-299469|+|ctg2_278|", 15, {"perc_ident": 94, "genecluster": "NZ_LOMW01000078_c15", "blastscore": 233, "perc_coverage": 98.31932773109243, "start": 76230, "annotation": "glyoxalase/bleomycin_resistance/extradiol_dioxygenase_family_protein", "strand": "+", "evalue": 1.2e-59, "name": "AT266_RS26825", "locus_tag": "WP_025117962.1", "end": 76583}], ["input|c2|299663-300707|+|ctg2_279|", 16, {"perc_ident": 91, "genecluster": "NZ_LOMW01000078_c15", "blastscore": 645, "perc_coverage": 100.0, "start": 76734, "annotation": "oxidoreductase", "strand": "+", "evalue": 3.8e-183, "name": "AT266_RS26830", "locus_tag": "WP_061661146.1", "end": 77777}], ["input|c2|301036-301285|+|ctg2_280|", 17, {"perc_ident": 99, "genecluster": "NZ_LOMW01000078_c15", "blastscore": 159, "perc_coverage": 100.0, "start": 78058, "annotation": "hypothetical_protein", "strand": "+", "evalue": 1.5e-37, "name": "AT266_RS26835", "locus_tag": "WP_000666948.1", "end": 78306}], ["input|c2|301321-302359|-|ctg2_281|", 18, {"perc_ident": 89, "genecluster": "NZ_LOMW01000078_c15", "blastscore": 633, "perc_coverage": 100.0, "start": 78343, "annotation": "penicillin-binding_protein", "strand": "-", "evalue": 1.5e-179, "name": "AT266_RS26840", "locus_tag": "WP_061661147.1", "end": 79380}], ["input|c2|302470-302665|-|ctg2_282|", 19, {"perc_ident": 89, "genecluster": "NZ_LOMW01000078_c15", "blastscore": 111, "perc_coverage": 100.0, "start": 79481, "annotation": "hypothetical_protein", "strand": "-", "evalue": 2.8e-23, "name": "AT266_RS26845", "locus_tag": "WP_025117965.1", "end": 79675}], ["input|c2|302798-303080|+|ctg2_283|", 20, {"perc_ident": 95, "genecluster": "NZ_LOMW01000078_c15", "blastscore": 168, "perc_coverage": 100.0, "start": 79809, "annotation": "hypothetical_protein", "strand": "+", "evalue": 2.8e-40, "name": "AT266_RS26850", "locus_tag": "WP_006929472.1", "end": 80090}], ["input|c2|303579-304056|+|ctg2_285|", 22, {"perc_ident": 90, "genecluster": "NZ_LOMW01000078_c15", "blastscore": 297, "perc_coverage": 100.0, "start": 80246, "annotation": "BcII_family_subclass_B1_metallo-beta-lactamase", "strand": "+", "evalue": 6.8e-79, "name": "AT266_RS26855", "locus_tag": "WP_025117966.1", "end": 81019}], ["input|c2|304153-304258|-|ctg2_286|", 23, {"perc_ident": 100, "genecluster": "NZ_LOMW01000078_c15", "blastscore": 58, "perc_coverage": 100.0, "start": 81117, "annotation": "hypothetical_protein", "strand": "-", "evalue": 1.9e-07, "name": "AT266_RS29965", "locus_tag": "WP_000140972.1", "end": 81221}], ["input|c2|304797-306084|+|ctg2_287|", 24, {"perc_ident": 98, "genecluster": "NZ_LOMW01000078_c15", "blastscore": 854, "perc_coverage": 100.0, "start": 81758, "annotation": "hydroxylamine_reductase", "strand": "+", "evalue": 6.6e-246, "name": "AT266_RS26860", "locus_tag": "WP_061661175.1", "end": 83044}], ["input|c2|306949-308266|+|ctg2_288|", 25, {"perc_ident": 98, "genecluster": "NZ_LOMW01000078_c15", "blastscore": 850, "perc_coverage": 100.0, "start": 83909, "annotation": "condensation_protein", "strand": "+", "evalue": 7.5e-245, "name": "AT266_RS26865", "locus_tag": "WP_000415483.1", "end": 85225}], ["input|c2|308729-309050|+|ctg2_289|", 26, {"perc_ident": 99, "genecluster": "NZ_LOMW01000078_c15", "blastscore": 214, "perc_coverage": 100.0, "start": 85690, "annotation": "PadR_family_transcriptional_regulator", "strand": "+", "evalue": 5.1e-54, "name": "AT266_RS26870", "locus_tag": "WP_000429488.1", "end": 86010}], ["input|c2|309125-309479|+|ctg2_290|", 27, {"perc_ident": 99, "genecluster": "NZ_LOMW01000078_c15", "blastscore": 220, "perc_coverage": 95.72649572649573, "start": 86086, "annotation": "DUF1048_domain-containing_protein", "strand": "+", "evalue": 7.8e-56, "name": "AT266_RS26875", "locus_tag": "WP_000891986.1", "end": 86427}], ["input|c2|309633-310395|+|ctg2_291|", 28, {"perc_ident": 96, "genecluster": "NZ_LOMW01000078_c15", "blastscore": 470, "perc_coverage": 100.0, "start": 86598, "annotation": "glycosyl_transferase_family_8", "strand": "+", "evalue": 9.3e-131, "name": "AT266_RS26880", "locus_tag": "WP_000063325.1", "end": 87359}], ["input|c2|310395-311145|+|ctg2_292|", 29, {"perc_ident": 98, "genecluster": "NZ_LOMW01000078_c15", "blastscore": 458, "perc_coverage": 100.0, "start": 87360, "annotation": "ABC_transporter_permease", "strand": "+", "evalue": 4.7e-127, "name": "AT266_RS26885", "locus_tag": "WP_000837816.1", "end": 88109}], ["input|c2|311308-312271|-|ctg2_293|", 30, {"perc_ident": 98, "genecluster": "NZ_LOMW01000078_c15", "blastscore": 611, "perc_coverage": 100.0, "start": 88273, "annotation": "HTH_domain-containing_protein", "strand": "-", "evalue": 5.6e-173, "name": "AT266_RS26890", "locus_tag": "WP_000755059.1", "end": 89235}], ["input|c2|312381-312861|+|ctg2_294|", 31, {"perc_ident": 96, "genecluster": "NZ_LOMW01000078_c15", "blastscore": 308, "perc_coverage": 100.0, "start": 89345, "annotation": "hypothetical_protein", "strand": "+", "evalue": 3.9e-82, "name": "AT266_RS26895", "locus_tag": "WP_000801053.1", "end": 89824}], ["input|c2|313007-313265|+|ctg2_295|", 32, {"perc_ident": 93, "genecluster": "NZ_LOMW01000078_c15", "blastscore": 159, "perc_coverage": 100.0, "start": 89971, "annotation": "hypothetical_protein", "strand": "+", "evalue": 1.5e-37, "name": "AT266_RS26900", "locus_tag": "WP_061661148.1", "end": 90228}], ["input|c2|313007-313265|+|ctg2_295|", 32, {"perc_ident": 71, "genecluster": "NZ_LOMW01000078_c15", "blastscore": 66, "perc_coverage": 57.647058823529406, "start": 92320, "annotation": "DUF3963_domain-containing_protein", "strand": "+", "evalue": 1.8e-09, "name": "AT266_RS29970", "locus_tag": "AT266_RS29970", "end": 92491}], ["input|c2|313913-314636|+|ctg2_296|", 33, {"perc_ident": 99, "genecluster": "NZ_LOMW01000078_c15", "blastscore": 461, "perc_coverage": 100.0, "start": 94681, "annotation": "RNA_polymerase_sigma_factor_SigI", "strand": "+", "evalue": 5.4e-128, "name": "AT266_RS26925", "locus_tag": "WP_002094101.1", "end": 95403}], ["input|c2|314625-315915|+|ctg2_297|", 34, {"perc_ident": 97, "genecluster": "NZ_LOMW01000078_c15", "blastscore": 420, "perc_coverage": 51.74825174825175, "start": 95393, "annotation": "hypothetical_protein", "strand": "+", "evalue": 2.5e-115, "name": "AT266_RS26930", "locus_tag": "WP_061661150.1", "end": 96634}], ["input|c2|316096-319456|+|ctg2_298|", 35, {"perc_ident": 93, "genecluster": "NZ_LOMW01000078_c15", "blastscore": 2099, "perc_coverage": 99.64253798033958, "start": 96839, "annotation": "glycosyl_transferase_family_2", "strand": "+", "evalue": 0.0, "name": "AT266_RS26935", "locus_tag": "WP_061661151.1", "end": 100186}], ["input|c2|319706-319982|+|ctg2_299|", 36, {"perc_ident": 99, "genecluster": "NZ_LOMW01000078_c15", "blastscore": 175, "perc_coverage": 100.0, "start": 100437, "annotation": "ArsR_family_transcriptional_regulator", "strand": "+", "evalue": 3.8e-42, "name": "AT266_RS26940", "locus_tag": "WP_000660066.1", "end": 100712}], ["input|c2|324252-324576|-|ctg2_303|", 40, {"perc_ident": 89, "genecluster": "NZ_LOMW01000078_c15", "blastscore": 202, "perc_coverage": 100.0, "start": 101156, "annotation": "transcriptional_regulator", "strand": "-", "evalue": 2e-50, "name": "AT266_RS26945", "locus_tag": "WP_001072982.1", "end": 101479}], ["input|c2|324700-325234|+|ctg2_304|", 41, {"perc_ident": 97, "genecluster": "NZ_LOMW01000078_c15", "blastscore": 359, "perc_coverage": 100.0, "start": 101601, "annotation": "flavodoxin_family_protein", "strand": "+", "evalue": 1.6e-97, "name": "AT266_RS26950", "locus_tag": "WP_080451178.1", "end": 102137}], ["input|c2|325368-326871|+|ctg2_305|", 42, {"perc_ident": 95, "genecluster": "NZ_LOMW01000078_c15", "blastscore": 966, "perc_coverage": 99.4, "start": 102281, "annotation": "long-chain_fatty_acid--CoA_ligase", "strand": "+", "evalue": 1.4e-279, "name": "AT266_RS26955", "locus_tag": "WP_080451187.1", "end": 103774}], ["input|c2|327591-328491|+|ctg2_307|", 44, {"perc_ident": 96, "genecluster": "NZ_LOMW01000078_c15", "blastscore": 581, "perc_coverage": 100.0, "start": 104058, "annotation": "isomerase", "strand": "+", "evalue": 5.8e-164, "name": "AT266_RS26960", "locus_tag": "WP_061661153.1", "end": 104957}], ["input|c2|328574-328784|-|ctg2_308|", 45, {"perc_ident": 96, "genecluster": "NZ_LOMW01000078_c15", "blastscore": 133, "perc_coverage": 100.0, "start": 104990, "annotation": "hypothetical_protein", "strand": "-", "evalue": 1.3e-29, "name": "AT266_RS26965", "locus_tag": "WP_000801653.1", "end": 105199}], ["input|c2|329804-330644|+|ctg2_310|", 47, {"perc_ident": 92, "genecluster": "NZ_LOMW01000078_c15", "blastscore": 542, "perc_coverage": 100.0, "start": 105375, "annotation": "aminoglycoside_phosphotransferase", "strand": "+", "evalue": 2.8e-152, "name": "AT266_RS26970", "locus_tag": "WP_061661154.1", "end": 106214}], ["input|c2|330672-331230|+|ctg2_311|", 48, {"perc_ident": 97, "genecluster": "NZ_LOMW01000078_c15", "blastscore": 350, "perc_coverage": 100.0, "start": 106242, "annotation": "hypothetical_protein", "strand": "+", "evalue": 1e-94, "name": "AT266_RS26975", "locus_tag": "WP_001099748.1", "end": 106799}], ["input|c2|331258-332083|+|ctg2_312|", 49, {"perc_ident": 96, "genecluster": "NZ_LOMW01000078_c15", "blastscore": 550, "perc_coverage": 100.0, "start": 106825, "annotation": "hypothetical_protein", "strand": "+", "evalue": 7.7e-155, "name": "AT266_RS26980", "locus_tag": "WP_080451179.1", "end": 107652}], ["input|c2|332158-332665|+|ctg2_313|", 50, {"perc_ident": 93, "genecluster": "NZ_LOMW01000078_c15", "blastscore": 323, "perc_coverage": 99.40476190476191, "start": 107670, "annotation": "esterase", "strand": "+", "evalue": 1.2e-86, "name": "AT266_RS26985", "locus_tag": "WP_016098750.1", "end": 108236}], ["input|c2|333124-334501|+|ctg2_314|", 51, {"perc_ident": 99, "genecluster": "NZ_LOMW01000078_c15", "blastscore": 810, "perc_coverage": 90.61135371179039, "start": 108697, "annotation": "peptidase", "strand": "+", "evalue": 9e-233, "name": "AT266_RS26990", "locus_tag": "WP_000787682.1", "end": 110073}], ["input|c2|334661-335078|-|ctg2_315|", 52, {"perc_ident": 98, "genecluster": "NZ_LOMW01000078_c15", "blastscore": 283, "perc_coverage": 100.0, "start": 110234, "annotation": "SRPBCC_family_protein", "strand": "-", "evalue": 1.5e-74, "name": "AT266_RS26995", "locus_tag": "WP_000951538.1", "end": 110650}], ["input|c2|335310-336372|+|ctg2_316|", 53, {"perc_ident": 99, "genecluster": "NZ_LOMW01000078_c15", "blastscore": 722, "perc_coverage": 100.0, "start": 112437, "annotation": "oxidoreductase", "strand": "+", "evalue": 2.5e-206, "name": "AT266_RS27010", "locus_tag": "WP_061661156.1", "end": 113498}], ["input|c2|336404-337142|+|ctg2_317|", 54, {"perc_ident": 98, "genecluster": "NZ_LOMW01000078_c15", "blastscore": 465, "perc_coverage": 99.59183673469387, "start": 113531, "annotation": "GntR_family_transcriptional_regulator", "strand": "+", "evalue": 3.8e-129, "name": "AT266_RS27015", "locus_tag": "WP_061661157.1", "end": 114268}], ["input|c2|337195-337540|-|ctg2_318|", 55, {"perc_ident": 61, "genecluster": "NZ_LOMW01000078_c15", "blastscore": 124, "perc_coverage": 83.33333333333334, "start": 101156, "annotation": "transcriptional_regulator", "strand": "-", "evalue": 5.7e-27, "name": "AT266_RS26945", "locus_tag": "WP_001072982.1", "end": 101479}], ["input|c2|337195-337540|-|ctg2_318|", 55, {"perc_ident": 89, "genecluster": "NZ_LOMW01000078_c15", "blastscore": 85, "perc_coverage": 40.35087719298245, "start": 112145, "annotation": "transcriptional_regulator", "strand": "+", "evalue": 3.8e-15, "name": "AT266_RS27005", "locus_tag": "WP_000860817.1", "end": 112288}], ["input|c2|338119-338515|+|ctg2_319|", 56, {"perc_ident": 99, "genecluster": "NZ_LOMW01000078_c15", "blastscore": 252, "perc_coverage": 100.0, "start": 114544, "annotation": "transcriptional_regulator_Spx", "strand": "+", "evalue": 2.1e-65, "name": "AT266_RS27020", "locus_tag": "WP_000236189.1", "end": 114939}], ["input|c2|338562-338697|+|ctg2_320|", 57, {"perc_ident": 98, "genecluster": "NZ_LOMW01000078_c15", "blastscore": 90, "perc_coverage": 100.0, "start": 114955, "annotation": "molecular_chaperone", "strand": "+", "evalue": 6e-17, "name": "AT266_RS27025", "locus_tag": "WP_080451180.1", "end": 115122}], ["input|c2|340871-341285|+|ctg2_322|", 59, {"perc_ident": 99, "genecluster": "NZ_LOMW01000078_c15", "blastscore": 279, "perc_coverage": 100.0, "start": 115312, "annotation": "Rrf2_family_transcriptional_regulator", "strand": "+", "evalue": 1.7e-73, "name": "AT266_RS27030", "locus_tag": "WP_001083465.1", "end": 115725}], ["input|c2|341409-341745|+|ctg2_323|", 60, {"perc_ident": 98, "genecluster": "NZ_LOMW01000078_c15", "blastscore": 212, "perc_coverage": 99.09909909909909, "start": 115849, "annotation": "IDEAL_domain-containing_protein", "strand": "+", "evalue": 3.4e-53, "name": "AT266_RS27035", "locus_tag": "WP_000987461.1", "end": 116184}], ["input|c2|341817-342507|+|ctg2_324|", 61, {"perc_ident": 87, "genecluster": "NZ_LOMW01000078_c15", "blastscore": 77, "perc_coverage": 16.593886462882097, "start": 116192, "annotation": "hypothetical_protein", "strand": "+", "evalue": 1.6e-12, "name": "AT266_RS29985", "locus_tag": "AT266_RS29985", "end": 116371}], ["input|c2|343464-344784|+|ctg2_325|", 62, {"perc_ident": 98, "genecluster": "NZ_LOMW01000078_c15", "blastscore": 804, "perc_coverage": 100.0, "start": 117225, "annotation": "septum_formation_initiator", "strand": "+", "evalue": 4.7e-231, "name": "AT266_RS27040", "locus_tag": "WP_001014190.1", "end": 118544}], ["input|c2|345565-345937|+|ctg2_327|", 64, {"perc_ident": 98, "genecluster": "NZ_LOMW01000078_c15", "blastscore": 223, "perc_coverage": 100.0, "start": 119320, "annotation": "DUF1304_domain-containing_protein", "strand": "+", "evalue": 1.6e-56, "name": "AT266_RS27045", "locus_tag": "WP_000402471.1", "end": 119691}]], "synteny_score": 46, "hits": 55, "core_gene_hits": 2, "core_bonus": 3, "blast_score": 23197.0}], [{"accession": "NZ_MSTN01000009", "proteins": ["BVF97_RS21215", "WP_000987462.1", "WP_001083465.1", "WP_078994368.1", "WP_078994369.1", "WP_000236189.1", "WP_078994370.1", "WP_000860831.1", "WP_078994371.1", "WP_078994372.1", "WP_078994373.1", "WP_006924211.1", "WP_000860820.1", "WP_078994374.1", "WP_023522577.1", "WP_078994375.1", "WP_065484567.1", "WP_078994376.1", "WP_075719107.1", "WP_006924227.1", "BVF97_RS21315", "WP_078994377.1", "WP_078994378.1", "WP_078994379.1", "WP_078994380.1", "WP_078994456.1", "WP_078994381.1", "WP_001072980.1", "WP_002026084.1", "WP_000660066.1", "WP_078994382.1", "WP_078994383.1", "WP_002082432.1", "WP_078994384.1", "WP_074554978.1", "WP_023522591.1", "WP_078994385.1", "WP_000896834.1", "BVF97_RS21405", "WP_023522594.1", "WP_078994386.1", "WP_000837816.1", "WP_078994387.1", "WP_000891986.1", "WP_000429487.1", "WP_000415478.1", "WP_078994457.1", "WP_000140972.1", "WP_000742483.1", "WP_000727664.1", "WP_001028132.1", "WP_000171773.1", "WP_000397724.1", "WP_000819660.1", "WP_078994388.1", "WP_000666948.1", "WP_078994389.1", "WP_078994390.1", "WP_000754830.1", "WP_000282257.1", "WP_000965811.1", "WP_078994391.1", "WP_000216591.1", "WP_075718547.1", "WP_078994392.1", "WP_065484590.1", "WP_000390469.1", "WP_078994393.1", "BVF97_RS21555", "WP_000768022.1"], "description": "Bacillus thuringiensis strain DNG9 DNG9_Contig_20, whole genome shotgun sequence", "tags": ["BVF97_RS21215", "BVF97_RS21220", "BVF97_RS21225", "BVF97_RS21230", "BVF97_RS21235", "BVF97_RS21240", "BVF97_RS21245", "BVF97_RS21250", "BVF97_RS21255", "BVF97_RS21260", "BVF97_RS21265", "BVF97_RS21270", "BVF97_RS21275", "BVF97_RS21280", "BVF97_RS21285", "BVF97_RS21290", "BVF97_RS21295", "BVF97_RS21300", "BVF97_RS21305", "BVF97_RS21310", "BVF97_RS21315", "BVF97_RS21320", "BVF97_RS21325", "BVF97_RS21330", "BVF97_RS21335", "BVF97_RS21340", "BVF97_RS21345", "BVF97_RS21350", "BVF97_RS21355", "BVF97_RS21360", "BVF97_RS21365", "BVF97_RS21370", "BVF97_RS21375", "BVF97_RS21380", "BVF97_RS21385", "BVF97_RS21390", "BVF97_RS21395", "BVF97_RS21400", "BVF97_RS21405", "BVF97_RS21410", "BVF97_RS21415", "BVF97_RS21420", "BVF97_RS21425", "BVF97_RS21430", "BVF97_RS21435", "BVF97_RS21440", "BVF97_RS21445", "BVF97_RS21450", "BVF97_RS21455", "BVF97_RS21460", "BVF97_RS21465", "BVF97_RS21470", "BVF97_RS21475", "BVF97_RS21480", "BVF97_RS21485", "BVF97_RS21490", "BVF97_RS21495", "BVF97_RS21500", "BVF97_RS21505", "BVF97_RS21510", "BVF97_RS21515", "BVF97_RS21520", "BVF97_RS21525", "BVF97_RS21530", "BVF97_RS21535", "BVF97_RS21540", "BVF97_RS21545", "BVF97_RS21550", "BVF97_RS21555", "BVF97_RS21560"], "cluster_type": "nrps", "cluster_label": "c9"}, {"pairings": [["input|c2|288102-288846|-|ctg2_265|", 2, {"perc_ident": 99, "genecluster": "NZ_MSTN01000009_c9", "blastscore": 486, "perc_coverage": 100.0, "start": 122716, "annotation": "3-oxoacyl-ACP_reductase", "strand": "+", "evalue": 1.6e-135, "name": "BVF97_RS21560", "locus_tag": "WP_000768022.1", "end": 123459}], ["input|c2|288895-289273|-|ctg2_266|", 3, {"perc_ident": 92, "genecluster": "NZ_MSTN01000009_c9", "blastscore": 84, "perc_coverage": 37.6, "start": 122289, "annotation": "hypothetical_protein", "strand": "+", "evalue": 9.3e-15, "name": "BVF97_RS21555", "locus_tag": "BVF97_RS21555", "end": 122663}], ["input|c2|289591-289870|+|ctg2_267|", 4, {"perc_ident": 95, "genecluster": "NZ_MSTN01000009_c9", "blastscore": 165, "perc_coverage": 100.0, "start": 121507, "annotation": "hypothetical_protein", "strand": "-", "evalue": 4e-39, "name": "BVF97_RS21550", "locus_tag": "WP_078994393.1", "end": 121785}], ["input|c2|290188-290413|+|ctg2_268|", 5, {"perc_ident": 97, "genecluster": "NZ_MSTN01000009_c9", "blastscore": 129, "perc_coverage": 100.0, "start": 120972, "annotation": "hypothetical_protein", "strand": "-", "evalue": 1.1e-28, "name": "BVF97_RS21545", "locus_tag": "WP_000390469.1", "end": 121196}], ["input|c2|290480-291047|-|ctg2_269|", 6, {"perc_ident": 95, "genecluster": "NZ_MSTN01000009_c9", "blastscore": 318, "perc_coverage": 100.0, "start": 120362, "annotation": "hypothetical_protein", "strand": "+", "evalue": 5.8e-85, "name": "BVF97_RS21540", "locus_tag": "WP_065484590.1", "end": 120928}], ["input|c2|291444-292644|+|ctg2_270|", 7, {"perc_ident": 92, "genecluster": "NZ_MSTN01000009_c9", "blastscore": 683, "perc_coverage": 100.0, "start": 118765, "annotation": "MFS_transporter", "strand": "-", "evalue": 1.9e-194, "name": "BVF97_RS21535", "locus_tag": "WP_078994392.1", "end": 119964}], ["input|c2|293193-294585|+|ctg2_271|", 8, {"perc_ident": 100, "genecluster": "NZ_MSTN01000009_c9", "blastscore": 899, "perc_coverage": 100.0, "start": 116836, "annotation": "amino_acid_permease", "strand": "-", "evalue": 1.1e-259, "name": "BVF97_RS21530", "locus_tag": "WP_075718547.1", "end": 118254}], ["input|c2|295991-296744|+|ctg2_273|", 10, {"perc_ident": 94, "genecluster": "NZ_MSTN01000009_c9", "blastscore": 498, "perc_coverage": 100.0, "start": 115682, "annotation": "N-acyl_homoserine_lactonase_family_protein", "strand": "-", "evalue": 3.2e-139, "name": "BVF97_RS21525", "locus_tag": "WP_000216591.1", "end": 116434}], ["input|c2|296784-297279|-|ctg2_274|", 11, {"perc_ident": 96, "genecluster": "NZ_MSTN01000009_c9", "blastscore": 321, "perc_coverage": 100.0, "start": 115147, "annotation": "hypothetical_protein", "strand": "+", "evalue": 5.9e-86, "name": "BVF97_RS21520", "locus_tag": "WP_078994391.1", "end": 115641}], ["input|c2|297368-297833|-|ctg2_275|", 12, {"perc_ident": 99, "genecluster": "NZ_MSTN01000009_c9", "blastscore": 202, "perc_coverage": 100.0, "start": 114593, "annotation": "EamA-like_transporter_family_protein", "strand": "+", "evalue": 2.9e-50, "name": "BVF97_RS21515", "locus_tag": "WP_000965811.1", "end": 115057}], ["input|c2|297846-298293|-|ctg2_276|", 13, {"perc_ident": 94, "genecluster": "NZ_MSTN01000009_c9", "blastscore": 238, "perc_coverage": 94.5945945945946, "start": 114156, "annotation": "EamA-like_transporter_family_protein", "strand": "+", "evalue": 3.5e-61, "name": "BVF97_RS21510", "locus_tag": "WP_000282257.1", "end": 114578}], ["input|c2|298401-299094|+|ctg2_277|", 14, {"perc_ident": 96, "genecluster": "NZ_MSTN01000009_c9", "blastscore": 446, "perc_coverage": 100.0, "start": 113331, "annotation": "transcriptional_regulator_YeiL", "strand": "-", "evalue": 2.2e-123, "name": "BVF97_RS21505", "locus_tag": "WP_000754830.1", "end": 114023}], ["input|c2|299109-299469|+|ctg2_278|", 15, {"perc_ident": 95, "genecluster": "NZ_MSTN01000009_c9", "blastscore": 235, "perc_coverage": 98.31932773109243, "start": 112964, "annotation": "VOC_family_protein", "strand": "-", "evalue": 2.4e-60, "name": "BVF97_RS21500", "locus_tag": "WP_078994390.1", "end": 113317}], ["input|c2|299663-300707|+|ctg2_279|", 16, {"perc_ident": 91, "genecluster": "NZ_MSTN01000009_c9", "blastscore": 644, "perc_coverage": 100.0, "start": 111770, "annotation": "oxidoreductase", "strand": "-", "evalue": 8.4e-183, "name": "BVF97_RS21495", "locus_tag": "WP_078994389.1", "end": 112813}], ["input|c2|301036-301285|+|ctg2_280|", 17, {"perc_ident": 99, "genecluster": "NZ_MSTN01000009_c9", "blastscore": 159, "perc_coverage": 100.0, "start": 111241, "annotation": "hypothetical_protein", "strand": "-", "evalue": 1.5e-37, "name": "BVF97_RS21490", "locus_tag": "WP_000666948.1", "end": 111489}], ["input|c2|301321-302359|-|ctg2_281|", 18, {"perc_ident": 90, "genecluster": "NZ_MSTN01000009_c9", "blastscore": 642, "perc_coverage": 100.0, "start": 110167, "annotation": "penicillin-binding_protein", "strand": "+", "evalue": 2.4e-182, "name": "BVF97_RS21485", "locus_tag": "WP_078994388.1", "end": 111204}], ["input|c2|302470-302665|-|ctg2_282|", 19, {"perc_ident": 92, "genecluster": "NZ_MSTN01000009_c9", "blastscore": 117, "perc_coverage": 100.0, "start": 109872, "annotation": "hypothetical_protein", "strand": "+", "evalue": 6.6e-25, "name": "BVF97_RS21480", "locus_tag": "WP_000819660.1", "end": 110066}], ["input|c2|302798-303080|+|ctg2_283|", 20, {"perc_ident": 96, "genecluster": "NZ_MSTN01000009_c9", "blastscore": 169, "perc_coverage": 100.0, "start": 109457, "annotation": "hypothetical_protein", "strand": "-", "evalue": 2.1e-40, "name": "BVF97_RS21475", "locus_tag": "WP_000397724.1", "end": 109738}], ["input|c2|303108-303399|-|ctg2_284|", 21, {"perc_ident": 89, "genecluster": "NZ_MSTN01000009_c9", "blastscore": 155, "perc_coverage": 100.0, "start": 109138, "annotation": "DUF3784_domain-containing_protein", "strand": "+", "evalue": 3.3e-36, "name": "BVF97_RS21470", "locus_tag": "WP_000171773.1", "end": 109428}], ["input|c2|303579-304056|+|ctg2_285|", 22, {"perc_ident": 94, "genecluster": "NZ_MSTN01000009_c9", "blastscore": 306, "perc_coverage": 100.0, "start": 107050, "annotation": "BcII_family_subclass_B1_metallo-beta-lactamase", "strand": "-", "evalue": 1.5e-81, "name": "BVF97_RS21455", "locus_tag": "WP_000742483.1", "end": 107823}], ["input|c2|304153-304258|-|ctg2_286|", 23, {"perc_ident": 100, "genecluster": "NZ_MSTN01000009_c9", "blastscore": 58, "perc_coverage": 100.0, "start": 106848, "annotation": "hypothetical_protein", "strand": "+", "evalue": 1.9e-07, "name": "BVF97_RS21450", "locus_tag": "WP_000140972.1", "end": 106952}], ["input|c2|304797-306084|+|ctg2_287|", 24, {"perc_ident": 99, "genecluster": "NZ_MSTN01000009_c9", "blastscore": 856, "perc_coverage": 100.0, "start": 105062, "annotation": "hydroxylamine_reductase", "strand": "-", "evalue": 1.7e-246, "name": "BVF97_RS21445", "locus_tag": "WP_078994457.1", "end": 106348}], ["input|c2|306949-308266|+|ctg2_288|", 25, {"perc_ident": 98, "genecluster": "NZ_MSTN01000009_c9", "blastscore": 850, "perc_coverage": 100.0, "start": 102881, "annotation": "condensation_protein", "strand": "-", "evalue": 9.8e-245, "name": "BVF97_RS21440", "locus_tag": "WP_000415478.1", "end": 104197}], ["input|c2|308729-309050|+|ctg2_289|", 26, {"perc_ident": 100, "genecluster": "NZ_MSTN01000009_c9", "blastscore": 216, "perc_coverage": 100.0, "start": 102099, "annotation": "PadR_family_transcriptional_regulator", "strand": "-", "evalue": 1.7e-54, "name": "BVF97_RS21435", "locus_tag": "WP_000429487.1", "end": 102419}], ["input|c2|309125-309479|+|ctg2_290|", 27, {"perc_ident": 99, "genecluster": "NZ_MSTN01000009_c9", "blastscore": 220, "perc_coverage": 95.72649572649573, "start": 101682, "annotation": "DUF1048_domain-containing_protein", "strand": "-", "evalue": 7.8e-56, "name": "BVF97_RS21430", "locus_tag": "WP_000891986.1", "end": 102023}], ["input|c2|309633-310395|+|ctg2_291|", 28, {"perc_ident": 96, "genecluster": "NZ_MSTN01000009_c9", "blastscore": 467, "perc_coverage": 100.0, "start": 100750, "annotation": "export_ABC_transporter_ATP-binding_protein", "strand": "-", "evalue": 1e-129, "name": "BVF97_RS21425", "locus_tag": "WP_078994387.1", "end": 101511}], ["input|c2|310395-311145|+|ctg2_292|", 29, {"perc_ident": 98, "genecluster": "NZ_MSTN01000009_c9", "blastscore": 458, "perc_coverage": 100.0, "start": 100000, "annotation": "ABC_transporter_permease", "strand": "-", "evalue": 4.7e-127, "name": "BVF97_RS21420", "locus_tag": "WP_000837816.1", "end": 100749}], ["input|c2|311308-312271|-|ctg2_293|", 30, {"perc_ident": 97, "genecluster": "NZ_MSTN01000009_c9", "blastscore": 607, "perc_coverage": 100.0, "start": 98878, "annotation": "HTH_domain-containing_protein", "strand": "+", "evalue": 6.2e-172, "name": "BVF97_RS21415", "locus_tag": "WP_078994386.1", "end": 99840}], ["input|c2|312381-312861|+|ctg2_294|", 31, {"perc_ident": 98, "genecluster": "NZ_MSTN01000009_c9", "blastscore": 316, "perc_coverage": 100.0, "start": 98289, "annotation": "hypothetical_protein", "strand": "-", "evalue": 2.4e-84, "name": "BVF97_RS21410", "locus_tag": "WP_023522594.1", "end": 98768}], ["input|c2|313007-313265|+|ctg2_295|", 32, {"perc_ident": 94, "genecluster": "NZ_MSTN01000009_c9", "blastscore": 136, "perc_coverage": 82.35294117647058, "start": 97893, "annotation": "hypothetical_protein", "strand": "-", "evalue": 1.8e-30, "name": "BVF97_RS21405", "locus_tag": "BVF97_RS21405", "end": 98145}], ["input|c2|313007-313265|+|ctg2_295|", 32, {"perc_ident": 85, "genecluster": "NZ_MSTN01000009_c9", "blastscore": 76, "perc_coverage": 48.23529411764706, "start": 95659, "annotation": "DUF3963_domain-containing_protein", "strand": "-", "evalue": 1.7e-12, "name": "BVF97_RS21390", "locus_tag": "WP_023522591.1", "end": 95787}], ["input|c2|313913-314636|+|ctg2_296|", 33, {"perc_ident": 100, "genecluster": "NZ_MSTN01000009_c9", "blastscore": 462, "perc_coverage": 100.0, "start": 92718, "annotation": "RNA_polymerase_sigma-I_factor", "strand": "-", "evalue": 4.1e-128, "name": "BVF97_RS21375", "locus_tag": "WP_002082432.1", "end": 93440}], ["input|c2|314625-315915|+|ctg2_297|", 34, {"perc_ident": 97, "genecluster": "NZ_MSTN01000009_c9", "blastscore": 420, "perc_coverage": 51.74825174825175, "start": 91391, "annotation": "hypothetical_protein", "strand": "-", "evalue": 2.5e-115, "name": "BVF97_RS21370", "locus_tag": "WP_078994383.1", "end": 92728}], ["input|c2|316096-319456|+|ctg2_298|", 35, {"perc_ident": 94, "genecluster": "NZ_MSTN01000009_c9", "blastscore": 2109, "perc_coverage": 99.64253798033958, "start": 87839, "annotation": "glycosyl_transferase_family_2", "strand": "-", "evalue": 0.0, "name": "BVF97_RS21365", "locus_tag": "WP_078994382.1", "end": 91186}], ["input|c2|319706-319982|+|ctg2_299|", 36, {"perc_ident": 99, "genecluster": "NZ_MSTN01000009_c9", "blastscore": 175, "perc_coverage": 100.0, "start": 87313, "annotation": "ArsR_family_transcriptional_regulator", "strand": "-", "evalue": 3.8e-42, "name": "BVF97_RS21360", "locus_tag": "WP_000660066.1", "end": 87588}], ["input|c2|324252-324576|-|ctg2_303|", 40, {"perc_ident": 90, "genecluster": "NZ_MSTN01000009_c9", "blastscore": 204, "perc_coverage": 100.0, "start": 86546, "annotation": "transcriptional_regulator", "strand": "+", "evalue": 6.9e-51, "name": "BVF97_RS21350", "locus_tag": "WP_001072980.1", "end": 86869}], ["input|c2|324252-324576|-|ctg2_303|", 40, {"perc_ident": 59, "genecluster": "NZ_MSTN01000009_c9", "blastscore": 123, "perc_coverage": 89.7196261682243, "start": 69004, "annotation": "transcriptional_regulator", "strand": "+", "evalue": 1.2e-26, "name": "BVF97_RS21250", "locus_tag": "WP_000860831.1", "end": 69348}], ["input|c2|324252-324576|-|ctg2_303|", 40, {"perc_ident": 57, "genecluster": "NZ_MSTN01000009_c9", "blastscore": 118, "perc_coverage": 89.7196261682243, "start": 73422, "annotation": "HxlR_family_transcriptional_regulator", "strand": "-", "evalue": 5e-25, "name": "BVF97_RS21275", "locus_tag": "WP_000860820.1", "end": 73766}], ["input|c2|324252-324576|-|ctg2_303|", 40, {"perc_ident": 53, "genecluster": "NZ_MSTN01000009_c9", "blastscore": 111, "perc_coverage": 85.04672897196261, "start": 72904, "annotation": "transcriptional_regulator", "strand": "-", "evalue": 4.7e-23, "name": "BVF97_RS21270", "locus_tag": "WP_006924211.1", "end": 73230}], ["input|c2|324700-325234|+|ctg2_304|", 41, {"perc_ident": 96, "genecluster": "NZ_MSTN01000009_c9", "blastscore": 358, "perc_coverage": 100.0, "start": 85888, "annotation": "flavodoxin_family_protein", "strand": "-", "evalue": 6.2e-97, "name": "BVF97_RS21345", "locus_tag": "WP_078994381.1", "end": 86424}], ["input|c2|325368-326871|+|ctg2_305|", 42, {"perc_ident": 96, "genecluster": "NZ_MSTN01000009_c9", "blastscore": 976, "perc_coverage": 99.4, "start": 84251, "annotation": "long-chain_fatty_acid--CoA_ligase", "strand": "-", "evalue": 1e-282, "name": "BVF97_RS21340", "locus_tag": "WP_078994456.1", "end": 85744}], ["input|c2|327015-327579|+|ctg2_306|", 43, {"perc_ident": 92, "genecluster": "NZ_MSTN01000009_c9", "blastscore": 365, "perc_coverage": 99.46524064171123, "start": 83543, "annotation": "N-acetyltransferase", "strand": "-", "evalue": 4.1e-99, "name": "BVF97_RS21335", "locus_tag": "WP_078994380.1", "end": 84106}], ["input|c2|327591-328491|+|ctg2_307|", 44, {"perc_ident": 95, "genecluster": "NZ_MSTN01000009_c9", "blastscore": 577, "perc_coverage": 100.0, "start": 81812, "annotation": "isomerase", "strand": "-", "evalue": 6.4e-163, "name": "BVF97_RS21325", "locus_tag": "WP_078994378.1", "end": 82711}], ["input|c2|328574-328784|-|ctg2_308|", 45, {"perc_ident": 96, "genecluster": "NZ_MSTN01000009_c9", "blastscore": 132, "perc_coverage": 100.0, "start": 81570, "annotation": "hypothetical_protein", "strand": "+", "evalue": 1.6e-29, "name": "BVF97_RS21320", "locus_tag": "WP_078994377.1", "end": 81779}], ["input|c2|328867-329617|+|ctg2_309|", 46, {"perc_ident": 93, "genecluster": "NZ_MSTN01000009_c9", "blastscore": 111, "perc_coverage": 22.48995983935743, "start": 80715, "annotation": "SMS_protein", "strand": "-", "evalue": 1.1e-22, "name": "BVF97_RS21315", "locus_tag": "BVF97_RS21315", "end": 81486}], ["input|c2|329804-330644|+|ctg2_310|", 47, {"perc_ident": 92, "genecluster": "NZ_MSTN01000009_c9", "blastscore": 542, "perc_coverage": 100.0, "start": 79710, "annotation": "aminoglycoside_phosphotransferase_family_protein", "strand": "-", "evalue": 3.6e-152, "name": "BVF97_RS21310", "locus_tag": "WP_006924227.1", "end": 80549}], ["input|c2|330672-331230|+|ctg2_311|", 48, {"perc_ident": 97, "genecluster": "NZ_MSTN01000009_c9", "blastscore": 350, "perc_coverage": 100.0, "start": 79124, "annotation": "hypothetical_protein", "strand": "-", "evalue": 1.3e-94, "name": "BVF97_RS21305", "locus_tag": "WP_075719107.1", "end": 79681}], ["input|c2|331258-332083|+|ctg2_312|", 49, {"perc_ident": 97, "genecluster": "NZ_MSTN01000009_c9", "blastscore": 557, "perc_coverage": 100.0, "start": 78271, "annotation": "hypothetical_protein", "strand": "-", "evalue": 8.2e-157, "name": "BVF97_RS21300", "locus_tag": "WP_078994376.1", "end": 79098}], ["input|c2|332158-332665|+|ctg2_313|", 50, {"perc_ident": 94, "genecluster": "NZ_MSTN01000009_c9", "blastscore": 326, "perc_coverage": 100.0, "start": 77689, "annotation": "esterase", "strand": "-", "evalue": 1.4e-87, "name": "BVF97_RS21295", "locus_tag": "WP_065484567.1", "end": 78255}], ["input|c2|333124-334501|+|ctg2_314|", 51, {"perc_ident": 98, "genecluster": "NZ_MSTN01000009_c9", "blastscore": 802, "perc_coverage": 90.82969432314411, "start": 75849, "annotation": "collagenase", "strand": "-", "evalue": 3.2e-230, "name": "BVF97_RS21290", "locus_tag": "WP_078994375.1", "end": 77228}], ["input|c2|334661-335078|-|ctg2_315|", 52, {"perc_ident": 96, "genecluster": "NZ_MSTN01000009_c9", "blastscore": 279, "perc_coverage": 100.0, "start": 75271, "annotation": "SRPBCC_family_protein", "strand": "+", "evalue": 2.2e-73, "name": "BVF97_RS21285", "locus_tag": "WP_023522577.1", "end": 75687}], ["input|c2|335310-336372|+|ctg2_316|", 53, {"perc_ident": 96, "genecluster": "NZ_MSTN01000009_c9", "blastscore": 712, "perc_coverage": 100.0, "start": 70171, "annotation": "oxidoreductase", "strand": "-", "evalue": 2.6e-203, "name": "BVF97_RS21260", "locus_tag": "WP_078994372.1", "end": 71232}], ["input|c2|336404-337142|+|ctg2_317|", 54, {"perc_ident": 97, "genecluster": "NZ_MSTN01000009_c9", "blastscore": 460, "perc_coverage": 100.0, "start": 69401, "annotation": "GntR_family_transcriptional_regulator", "strand": "-", "evalue": 9.4e-128, "name": "BVF97_RS21255", "locus_tag": "WP_078994371.1", "end": 70138}], ["input|c2|337195-337540|-|ctg2_318|", 55, {"perc_ident": 100, "genecluster": "NZ_MSTN01000009_c9", "blastscore": 232, "perc_coverage": 100.0, "start": 69004, "annotation": "transcriptional_regulator", "strand": "+", "evalue": 3.3e-59, "name": "BVF97_RS21250", "locus_tag": "WP_000860831.1", "end": 69348}], ["input|c2|337195-337540|-|ctg2_318|", 55, {"perc_ident": 87, "genecluster": "NZ_MSTN01000009_c9", "blastscore": 201, "perc_coverage": 100.0, "start": 73422, "annotation": "HxlR_family_transcriptional_regulator", "strand": "-", "evalue": 4.8e-50, "name": "BVF97_RS21275", "locus_tag": "WP_000860820.1", "end": 73766}], ["input|c2|337195-337540|-|ctg2_318|", 55, {"perc_ident": 74, "genecluster": "NZ_MSTN01000009_c9", "blastscore": 154, "perc_coverage": 85.08771929824562, "start": 72904, "annotation": "transcriptional_regulator", "strand": "-", "evalue": 6.7e-36, "name": "BVF97_RS21270", "locus_tag": "WP_006924211.1", "end": 73230}], ["input|c2|337195-337540|-|ctg2_318|", 55, {"perc_ident": 60, "genecluster": "NZ_MSTN01000009_c9", "blastscore": 123, "perc_coverage": 83.33333333333334, "start": 86546, "annotation": "transcriptional_regulator", "strand": "+", "evalue": 1.3e-26, "name": "BVF97_RS21350", "locus_tag": "WP_001072980.1", "end": 86869}], ["input|c2|338119-338515|+|ctg2_319|", 56, {"perc_ident": 99, "genecluster": "NZ_MSTN01000009_c9", "blastscore": 252, "perc_coverage": 100.0, "start": 67915, "annotation": "transcriptional_regulator_Spx", "strand": "-", "evalue": 2.1e-65, "name": "BVF97_RS21240", "locus_tag": "WP_000236189.1", "end": 68310}], ["input|c2|338562-338697|+|ctg2_320|", 57, {"perc_ident": 98, "genecluster": "NZ_MSTN01000009_c9", "blastscore": 87, "perc_coverage": 97.72727272727273, "start": 67488, "annotation": "molecular_chaperone", "strand": "-", "evalue": 3.9e-16, "name": "BVF97_RS21230", "locus_tag": "WP_078994368.1", "end": 67622}], ["input|c2|338562-338697|+|ctg2_320|", 57, {"perc_ident": 93, "genecluster": "NZ_MSTN01000009_c9", "blastscore": 83, "perc_coverage": 95.45454545454545, "start": 67733, "annotation": "molecular_chaperone", "strand": "-", "evalue": 7.3e-15, "name": "BVF97_RS21235", "locus_tag": "WP_078994369.1", "end": 67903}], ["input|c2|340871-341285|+|ctg2_322|", 59, {"perc_ident": 99, "genecluster": "NZ_MSTN01000009_c9", "blastscore": 279, "perc_coverage": 100.0, "start": 66911, "annotation": "Rrf2_family_transcriptional_regulator", "strand": "-", "evalue": 1.7e-73, "name": "BVF97_RS21225", "locus_tag": "WP_001083465.1", "end": 67324}], ["input|c2|341409-341745|+|ctg2_323|", 60, {"perc_ident": 97, "genecluster": "NZ_MSTN01000009_c9", "blastscore": 210, "perc_coverage": 99.09909909909909, "start": 66451, "annotation": "IDEAL_domain-containing_protein", "strand": "-", "evalue": 1e-52, "name": "BVF97_RS21220", "locus_tag": "WP_000987462.1", "end": 66786}]], "synteny_score": 47, "hits": 54, "core_gene_hits": 2, "core_bonus": 3, "blast_score": 23046.0}], [{"accession": "NZ_CP015350", "proteins": ["WP_023522571.1", "WP_000987464.1", "WP_001083465.1", "WP_023522572.1", "WP_023522573.1", "WP_000236189.1", "WP_065481512.1", "WP_078994370.1", "WP_023522574.1", "WP_016123066.1", "BT246_RS17615", "WP_006924209.1", "WP_006924211.1", "WP_000860820.1", "WP_006924216.1", "WP_023522577.1", "WP_065484565.1", "WP_065484567.1", "WP_094194555.1", "WP_023522581.1", "BT246_RS17665", "WP_016123072.1", "WP_000801653.1", "WP_065484571.1", "WP_094194628.1", "WP_023522585.1", "WP_001072980.1", "WP_080672485.1", "WP_000660066.1", "WP_065484576.1", "WP_065484578.1", "WP_002082432.1", "WP_023522589.1", "WP_094194629.1", "WP_023522591.1", "BT246_RS17730", "WP_000896834.1", "BT246_RS17740", "WP_023522594.1", "WP_065484582.1", "WP_000837816.1", "WP_065484584.1", "WP_000891986.1", "WP_000429487.1", "WP_000415478.1", "WP_065486083.1", "WP_000140972.1", "WP_000742483.1", "WP_065484586.1", "WP_001028132.1", "WP_000171773.1", "WP_000397724.1", "WP_000819660.1", "BT246_RS17815", "WP_000666948.1", "BT246_RS17825", "WP_000632403.1", "WP_000754830.1", "WP_023522603.1", "WP_000965811.1", "WP_000901701.1", "WP_023522604.1", "WP_075718547.1", "WP_065484588.1", "WP_065484590.1", "WP_000390469.1", "WP_000865006.1", "BT246_RS36160", "WP_023522607.1"], "description": "Bacillus thuringiensis strain MYBT18246 chromosome, complete genome", "tags": ["BT246_RS17570", "BT246_RS17575", "BT246_RS17580", "BT246_RS17585", "BT246_RS17590", "BT246_RS17595", "BT246_RS17600", "BT246_RS36140", "BT246_RS17605", "BT246_RS17610", "BT246_RS17615", "BT246_RS17620", "BT246_RS17625", "BT246_RS17630", "BT246_RS17635", "BT246_RS17640", "BT246_RS17645", "BT246_RS17650", "BT246_RS17655", "BT246_RS17660", "BT246_RS17665", "BT246_RS17670", "BT246_RS17675", "BT246_RS17680", "BT246_RS17685", "BT246_RS17690", "BT246_RS17695", "BT246_RS36145", "BT246_RS17700", "BT246_RS17705", "BT246_RS17710", "BT246_RS17715", "BT246_RS17720", "BT246_RS17725", "BT246_RS36150", "BT246_RS17730", "BT246_RS17735", "BT246_RS17740", "BT246_RS17745", "BT246_RS17750", "BT246_RS17755", "BT246_RS17760", "BT246_RS17765", "BT246_RS17770", "BT246_RS17775", "BT246_RS17780", "BT246_RS36155", "BT246_RS17785", "BT246_RS17790", "BT246_RS17795", "BT246_RS17800", "BT246_RS17805", "BT246_RS17810", "BT246_RS17815", "BT246_RS17820", "BT246_RS17825", "BT246_RS17830", "BT246_RS17835", "BT246_RS17840", "BT246_RS17845", "BT246_RS17850", "BT246_RS17855", "BT246_RS17860", "BT246_RS17865", "BT246_RS17870", "BT246_RS17875", "BT246_RS17880", "BT246_RS36160", "BT246_RS17885"], "cluster_type": "nrps", "cluster_label": "c8"}, {"pairings": [["input|c2|288102-288846|-|ctg2_265|", 2, {"perc_ident": 99, "genecluster": "NZ_CP015350_c8", "blastscore": 488, "perc_coverage": 100.0, "start": 3475606, "annotation": "glucose_1-dehydrogenase", "strand": "+", "evalue": 3.2e-136, "name": "BT246_RS17885", "locus_tag": "WP_023522607.1", "end": 3476349}], ["input|c2|288895-289273|-|ctg2_266|", 3, {"perc_ident": 92, "genecluster": "NZ_CP015350_c8", "blastscore": 85, "perc_coverage": 38.4, "start": 3475179, "annotation": "hypothetical_protein", "strand": "+", "evalue": 4.2e-15, "name": "BT246_RS36160", "locus_tag": "BT246_RS36160", "end": 3475553}], ["input|c2|289591-289870|+|ctg2_267|", 4, {"perc_ident": 95, "genecluster": "NZ_CP015350_c8", "blastscore": 163, "perc_coverage": 98.91304347826086, "start": 3474397, "annotation": "hypothetical_protein", "strand": "-", "evalue": 1.2e-38, "name": "BT246_RS17880", "locus_tag": "WP_000865006.1", "end": 3474675}], ["input|c2|290188-290413|+|ctg2_268|", 5, {"perc_ident": 97, "genecluster": "NZ_CP015350_c8", "blastscore": 129, "perc_coverage": 100.0, "start": 3473842, "annotation": "hypothetical_protein", "strand": "-", "evalue": 1.1e-28, "name": "BT246_RS17875", "locus_tag": "WP_000390469.1", "end": 3474066}], ["input|c2|290480-291047|-|ctg2_269|", 6, {"perc_ident": 95, "genecluster": "NZ_CP015350_c8", "blastscore": 318, "perc_coverage": 100.0, "start": 3473232, "annotation": "hypothetical_protein", "strand": "+", "evalue": 5.8e-85, "name": "BT246_RS17870", "locus_tag": "WP_065484590.1", "end": 3473798}], ["input|c2|291444-292644|+|ctg2_270|", 7, {"perc_ident": 92, "genecluster": "NZ_CP015350_c8", "blastscore": 683, "perc_coverage": 100.0, "start": 3471635, "annotation": "MFS_transporter", "strand": "-", "evalue": 1.4e-194, "name": "BT246_RS17865", "locus_tag": "WP_065484588.1", "end": 3472834}], ["input|c2|293193-294585|+|ctg2_271|", 8, {"perc_ident": 100, "genecluster": "NZ_CP015350_c8", "blastscore": 899, "perc_coverage": 100.0, "start": 3469706, "annotation": "amino_acid_permease", "strand": "-", "evalue": 1.1e-259, "name": "BT246_RS17860", "locus_tag": "WP_075718547.1", "end": 3471124}], ["input|c2|295991-296744|+|ctg2_273|", 10, {"perc_ident": 94, "genecluster": "NZ_CP015350_c8", "blastscore": 494, "perc_coverage": 100.0, "start": 3468552, "annotation": "MBL_fold_hydrolase", "strand": "-", "evalue": 6e-138, "name": "BT246_RS17855", "locus_tag": "WP_023522604.1", "end": 3469304}], ["input|c2|296784-297279|-|ctg2_274|", 11, {"perc_ident": 97, "genecluster": "NZ_CP015350_c8", "blastscore": 325, "perc_coverage": 100.0, "start": 3468017, "annotation": "hypothetical_protein", "strand": "+", "evalue": 3.1e-87, "name": "BT246_RS17850", "locus_tag": "WP_000901701.1", "end": 3468511}], ["input|c2|297368-297833|-|ctg2_275|", 12, {"perc_ident": 99, "genecluster": "NZ_CP015350_c8", "blastscore": 202, "perc_coverage": 100.0, "start": 3467463, "annotation": "EamA-like_transporter_family_protein", "strand": "+", "evalue": 2.9e-50, "name": "BT246_RS17845", "locus_tag": "WP_000965811.1", "end": 3467927}], ["input|c2|297846-298293|-|ctg2_276|", 13, {"perc_ident": 94, "genecluster": "NZ_CP015350_c8", "blastscore": 235, "perc_coverage": 94.5945945945946, "start": 3467026, "annotation": "EamA-like_transporter_family_protein", "strand": "+", "evalue": 3e-60, "name": "BT246_RS17840", "locus_tag": "WP_023522603.1", "end": 3467448}], ["input|c2|298401-299094|+|ctg2_277|", 14, {"perc_ident": 96, "genecluster": "NZ_CP015350_c8", "blastscore": 446, "perc_coverage": 100.0, "start": 3466201, "annotation": "transcriptional_regulator_YeiL", "strand": "-", "evalue": 2.2e-123, "name": "BT246_RS17835", "locus_tag": "WP_000754830.1", "end": 3466893}], ["input|c2|299109-299469|+|ctg2_278|", 15, {"perc_ident": 96, "genecluster": "NZ_CP015350_c8", "blastscore": 237, "perc_coverage": 98.31932773109243, "start": 3465834, "annotation": "glyoxalase/bleomycin_resistance/extradiol_dioxygenase_family_protein", "strand": "-", "evalue": 8.2e-61, "name": "BT246_RS17830", "locus_tag": "WP_000632403.1", "end": 3466187}], ["input|c2|299663-300707|+|ctg2_279|", 16, {"perc_ident": 81, "genecluster": "NZ_CP015350_c8", "blastscore": 227, "perc_coverage": 40.63400576368876, "start": 3464639, "annotation": "oxidoreductase", "strand": "-", "evalue": 2.5e-57, "name": "BT246_RS17825", "locus_tag": "BT246_RS17825", "end": 3465683}], ["input|c2|301036-301285|+|ctg2_280|", 17, {"perc_ident": 99, "genecluster": "NZ_CP015350_c8", "blastscore": 159, "perc_coverage": 100.0, "start": 3464110, "annotation": "hypothetical_protein", "strand": "-", "evalue": 1.5e-37, "name": "BT246_RS17820", "locus_tag": "WP_000666948.1", "end": 3464358}], ["input|c2|301321-302359|-|ctg2_281|", 18, {"perc_ident": 88, "genecluster": "NZ_CP015350_c8", "blastscore": 532, "perc_coverage": 84.63768115942028, "start": 3463036, "annotation": "penicillin-binding_protein", "strand": "+", "evalue": 2.7e-149, "name": "BT246_RS17815", "locus_tag": "BT246_RS17815", "end": 3464073}], ["input|c2|302470-302665|-|ctg2_282|", 19, {"perc_ident": 92, "genecluster": "NZ_CP015350_c8", "blastscore": 117, "perc_coverage": 100.0, "start": 3462741, "annotation": "hypothetical_protein", "strand": "+", "evalue": 6.6e-25, "name": "BT246_RS17810", "locus_tag": "WP_000819660.1", "end": 3462935}], ["input|c2|302798-303080|+|ctg2_283|", 20, {"perc_ident": 96, "genecluster": "NZ_CP015350_c8", "blastscore": 169, "perc_coverage": 100.0, "start": 3462326, "annotation": "hypothetical_protein", "strand": "-", "evalue": 2.1e-40, "name": "BT246_RS17805", "locus_tag": "WP_000397724.1", "end": 3462607}], ["input|c2|303108-303399|-|ctg2_284|", 21, {"perc_ident": 89, "genecluster": "NZ_CP015350_c8", "blastscore": 155, "perc_coverage": 100.0, "start": 3462007, "annotation": "DUF3784_domain-containing_protein", "strand": "+", "evalue": 3.3e-36, "name": "BT246_RS17800", "locus_tag": "WP_000171773.1", "end": 3462297}], ["input|c2|303579-304056|+|ctg2_285|", 22, {"perc_ident": 94, "genecluster": "NZ_CP015350_c8", "blastscore": 306, "perc_coverage": 100.0, "start": 3459919, "annotation": "BcII_family_subclass_B1_metallo-beta-lactamase", "strand": "-", "evalue": 1.5e-81, "name": "BT246_RS17785", "locus_tag": "WP_000742483.1", "end": 3460692}], ["input|c2|304153-304258|-|ctg2_286|", 23, {"perc_ident": 100, "genecluster": "NZ_CP015350_c8", "blastscore": 58, "perc_coverage": 100.0, "start": 3459717, "annotation": "hypothetical_protein", "strand": "+", "evalue": 1.9e-07, "name": "BT246_RS36155", "locus_tag": "WP_000140972.1", "end": 3459821}], ["input|c2|304797-306084|+|ctg2_287|", 24, {"perc_ident": 98, "genecluster": "NZ_CP015350_c8", "blastscore": 849, "perc_coverage": 100.0, "start": 3457931, "annotation": "hydroxylamine_reductase", "strand": "-", "evalue": 1.6e-244, "name": "BT246_RS17780", "locus_tag": "WP_065486083.1", "end": 3459217}], ["input|c2|306949-308266|+|ctg2_288|", 25, {"perc_ident": 98, "genecluster": "NZ_CP015350_c8", "blastscore": 850, "perc_coverage": 100.0, "start": 3455750, "annotation": "condensation_protein", "strand": "-", "evalue": 9.8e-245, "name": "BT246_RS17775", "locus_tag": "WP_000415478.1", "end": 3457066}], ["input|c2|308729-309050|+|ctg2_289|", 26, {"perc_ident": 100, "genecluster": "NZ_CP015350_c8", "blastscore": 216, "perc_coverage": 100.0, "start": 3454968, "annotation": "PadR_family_transcriptional_regulator", "strand": "-", "evalue": 1.7e-54, "name": "BT246_RS17770", "locus_tag": "WP_000429487.1", "end": 3455288}], ["input|c2|309125-309479|+|ctg2_290|", 27, {"perc_ident": 99, "genecluster": "NZ_CP015350_c8", "blastscore": 220, "perc_coverage": 95.72649572649573, "start": 3454551, "annotation": "DUF1048_domain-containing_protein", "strand": "-", "evalue": 7.8e-56, "name": "BT246_RS17765", "locus_tag": "WP_000891986.1", "end": 3454892}], ["input|c2|309633-310395|+|ctg2_291|", 28, {"perc_ident": 96, "genecluster": "NZ_CP015350_c8", "blastscore": 468, "perc_coverage": 100.0, "start": 3453619, "annotation": "ABC_transporter_ATP-binding_protein", "strand": "-", "evalue": 4.6e-130, "name": "BT246_RS17760", "locus_tag": "WP_065484584.1", "end": 3454380}], ["input|c2|310395-311145|+|ctg2_292|", 29, {"perc_ident": 98, "genecluster": "NZ_CP015350_c8", "blastscore": 458, "perc_coverage": 100.0, "start": 3452869, "annotation": "ABC_transporter_permease", "strand": "-", "evalue": 4.7e-127, "name": "BT246_RS17755", "locus_tag": "WP_000837816.1", "end": 3453618}], ["input|c2|311308-312271|-|ctg2_293|", 30, {"perc_ident": 98, "genecluster": "NZ_CP015350_c8", "blastscore": 614, "perc_coverage": 100.0, "start": 3451743, "annotation": "HTH_domain-containing_protein", "strand": "+", "evalue": 6.6e-174, "name": "BT246_RS17750", "locus_tag": "WP_065484582.1", "end": 3452705}], ["input|c2|312381-312861|+|ctg2_294|", 31, {"perc_ident": 98, "genecluster": "NZ_CP015350_c8", "blastscore": 316, "perc_coverage": 100.0, "start": 3451154, "annotation": "hypothetical_protein", "strand": "-", "evalue": 2.4e-84, "name": "BT246_RS17745", "locus_tag": "WP_023522594.1", "end": 3451633}], ["input|c2|313007-313265|+|ctg2_295|", 32, {"perc_ident": 94, "genecluster": "NZ_CP015350_c8", "blastscore": 136, "perc_coverage": 82.35294117647058, "start": 3450755, "annotation": "hypothetical_protein", "strand": "-", "evalue": 1.8e-30, "name": "BT246_RS17740", "locus_tag": "BT246_RS17740", "end": 3451007}], ["input|c2|313007-313265|+|ctg2_295|", 32, {"perc_ident": 85, "genecluster": "NZ_CP015350_c8", "blastscore": 76, "perc_coverage": 48.23529411764706, "start": 3448522, "annotation": "DUF3963_domain-containing_protein", "strand": "-", "evalue": 1.7e-12, "name": "BT246_RS36150", "locus_tag": "WP_023522591.1", "end": 3448650}], ["input|c2|313913-314636|+|ctg2_296|", 33, {"perc_ident": 100, "genecluster": "NZ_CP015350_c8", "blastscore": 462, "perc_coverage": 100.0, "start": 3445581, "annotation": "RNA_polymerase_sigma-I_factor", "strand": "-", "evalue": 4.1e-128, "name": "BT246_RS17715", "locus_tag": "WP_002082432.1", "end": 3446303}], ["input|c2|314625-315915|+|ctg2_297|", 34, {"perc_ident": 97, "genecluster": "NZ_CP015350_c8", "blastscore": 420, "perc_coverage": 51.74825174825175, "start": 3444254, "annotation": "hypothetical_protein", "strand": "-", "evalue": 2.5e-115, "name": "BT246_RS17710", "locus_tag": "WP_065484578.1", "end": 3445591}], ["input|c2|316096-319456|+|ctg2_298|", 35, {"perc_ident": 94, "genecluster": "NZ_CP015350_c8", "blastscore": 2115, "perc_coverage": 99.64253798033958, "start": 3440702, "annotation": "glycosyl_transferase_family_2", "strand": "-", "evalue": 0.0, "name": "BT246_RS17705", "locus_tag": "WP_065484576.1", "end": 3444049}], ["input|c2|319706-319982|+|ctg2_299|", 36, {"perc_ident": 99, "genecluster": "NZ_CP015350_c8", "blastscore": 175, "perc_coverage": 100.0, "start": 3440176, "annotation": "ArsR_family_transcriptional_regulator", "strand": "-", "evalue": 3.8e-42, "name": "BT246_RS17700", "locus_tag": "WP_000660066.1", "end": 3440451}], ["input|c2|324252-324576|-|ctg2_303|", 40, {"perc_ident": 90, "genecluster": "NZ_CP015350_c8", "blastscore": 204, "perc_coverage": 100.0, "start": 3439409, "annotation": "transcriptional_regulator", "strand": "+", "evalue": 6.9e-51, "name": "BT246_RS17695", "locus_tag": "WP_001072980.1", "end": 3439732}], ["input|c2|324252-324576|-|ctg2_303|", 40, {"perc_ident": 58, "genecluster": "NZ_CP015350_c8", "blastscore": 123, "perc_coverage": 89.7196261682243, "start": 3423138, "annotation": "transcriptional_regulator", "strand": "+", "evalue": 1.5e-26, "name": "BT246_RS17605", "locus_tag": "WP_023522574.1", "end": 3423482}], ["input|c2|324252-324576|-|ctg2_303|", 40, {"perc_ident": 57, "genecluster": "NZ_CP015350_c8", "blastscore": 118, "perc_coverage": 89.7196261682243, "start": 3427556, "annotation": "HxlR_family_transcriptional_regulator", "strand": "-", "evalue": 5e-25, "name": "BT246_RS17630", "locus_tag": "WP_000860820.1", "end": 3427900}], ["input|c2|324252-324576|-|ctg2_303|", 40, {"perc_ident": 53, "genecluster": "NZ_CP015350_c8", "blastscore": 111, "perc_coverage": 85.04672897196261, "start": 3427038, "annotation": "transcriptional_regulator", "strand": "-", "evalue": 4.7e-23, "name": "BT246_RS17625", "locus_tag": "WP_006924211.1", "end": 3427364}], ["input|c2|324700-325234|+|ctg2_304|", 41, {"perc_ident": 96, "genecluster": "NZ_CP015350_c8", "blastscore": 358, "perc_coverage": 100.0, "start": 3438751, "annotation": "flavodoxin_family_protein", "strand": "-", "evalue": 3.6e-97, "name": "BT246_RS17690", "locus_tag": "WP_023522585.1", "end": 3439287}], ["input|c2|325368-326871|+|ctg2_305|", 42, {"perc_ident": 96, "genecluster": "NZ_CP015350_c8", "blastscore": 978, "perc_coverage": 99.4, "start": 3437114, "annotation": "long-chain_fatty_acid--CoA_ligase", "strand": "-", "evalue": 3.6e-283, "name": "BT246_RS17685", "locus_tag": "WP_094194628.1", "end": 3438607}], ["input|c2|327591-328491|+|ctg2_307|", 44, {"perc_ident": 95, "genecluster": "NZ_CP015350_c8", "blastscore": 578, "perc_coverage": 100.0, "start": 3435931, "annotation": "isomerase", "strand": "-", "evalue": 3.8e-163, "name": "BT246_RS17680", "locus_tag": "WP_065484571.1", "end": 3436830}], ["input|c2|328574-328784|-|ctg2_308|", 45, {"perc_ident": 96, "genecluster": "NZ_CP015350_c8", "blastscore": 133, "perc_coverage": 100.0, "start": 3435689, "annotation": "hypothetical_protein", "strand": "+", "evalue": 1.3e-29, "name": "BT246_RS17675", "locus_tag": "WP_000801653.1", "end": 3435898}], ["input|c2|328867-329617|+|ctg2_309|", 46, {"perc_ident": 96, "genecluster": "NZ_CP015350_c8", "blastscore": 500, "perc_coverage": 100.0, "start": 3434856, "annotation": "Nif3-like_dinuclear_metal_center_hexameric_protein", "strand": "-", "evalue": 1.1e-139, "name": "BT246_RS17670", "locus_tag": "WP_016123072.1", "end": 3435605}], ["input|c2|329804-330644|+|ctg2_310|", 47, {"perc_ident": 89, "genecluster": "NZ_CP015350_c8", "blastscore": 306, "perc_coverage": 59.49820788530465, "start": 3433843, "annotation": "aminoglycoside_phosphotransferase", "strand": "-", "evalue": 3.4e-81, "name": "BT246_RS17665", "locus_tag": "BT246_RS17665", "end": 3434690}], ["input|c2|330672-331230|+|ctg2_311|", 48, {"perc_ident": 98, "genecluster": "NZ_CP015350_c8", "blastscore": 351, "perc_coverage": 100.0, "start": 3433258, "annotation": "hypothetical_protein", "strand": "-", "evalue": 7.9e-95, "name": "BT246_RS17660", "locus_tag": "WP_023522581.1", "end": 3433815}], ["input|c2|331258-332083|+|ctg2_312|", 49, {"perc_ident": 97, "genecluster": "NZ_CP015350_c8", "blastscore": 554, "perc_coverage": 100.0, "start": 3432405, "annotation": "hypothetical_protein", "strand": "-", "evalue": 5.3e-156, "name": "BT246_RS17655", "locus_tag": "WP_094194555.1", "end": 3433232}], ["input|c2|332158-332665|+|ctg2_313|", 50, {"perc_ident": 94, "genecluster": "NZ_CP015350_c8", "blastscore": 326, "perc_coverage": 100.0, "start": 3431823, "annotation": "esterase", "strand": "-", "evalue": 1.4e-87, "name": "BT246_RS17650", "locus_tag": "WP_065484567.1", "end": 3432389}], ["input|c2|333124-334501|+|ctg2_314|", 51, {"perc_ident": 99, "genecluster": "NZ_CP015350_c8", "blastscore": 801, "perc_coverage": 90.82969432314411, "start": 3429983, "annotation": "collagenase", "strand": "-", "evalue": 4.2e-230, "name": "BT246_RS17645", "locus_tag": "WP_065484565.1", "end": 3431362}], ["input|c2|334661-335078|-|ctg2_315|", 52, {"perc_ident": 96, "genecluster": "NZ_CP015350_c8", "blastscore": 279, "perc_coverage": 100.0, "start": 3429405, "annotation": "SRPBCC_family_protein", "strand": "+", "evalue": 2.2e-73, "name": "BT246_RS17640", "locus_tag": "WP_023522577.1", "end": 3429821}], ["input|c2|335310-336372|+|ctg2_316|", 53, {"perc_ident": 96, "genecluster": "NZ_CP015350_c8", "blastscore": 567, "perc_coverage": 79.60339943342775, "start": 3424305, "annotation": "oxidoreductase", "strand": "-", "evalue": 1.3e-159, "name": "BT246_RS17615", "locus_tag": "BT246_RS17615", "end": 3425366}], ["input|c2|336404-337142|+|ctg2_317|", 54, {"perc_ident": 98, "genecluster": "NZ_CP015350_c8", "blastscore": 462, "perc_coverage": 100.0, "start": 3423535, "annotation": "GntR_family_transcriptional_regulator", "strand": "-", "evalue": 3.2e-128, "name": "BT246_RS17610", "locus_tag": "WP_016123066.1", "end": 3424272}], ["input|c2|337195-337540|-|ctg2_318|", 55, {"perc_ident": 99, "genecluster": "NZ_CP015350_c8", "blastscore": 231, "perc_coverage": 100.0, "start": 3423138, "annotation": "transcriptional_regulator", "strand": "+", "evalue": 4.3e-59, "name": "BT246_RS17605", "locus_tag": "WP_023522574.1", "end": 3423482}], ["input|c2|337195-337540|-|ctg2_318|", 55, {"perc_ident": 87, "genecluster": "NZ_CP015350_c8", "blastscore": 201, "perc_coverage": 100.0, "start": 3427556, "annotation": "HxlR_family_transcriptional_regulator", "strand": "-", "evalue": 4.8e-50, "name": "BT246_RS17630", "locus_tag": "WP_000860820.1", "end": 3427900}], ["input|c2|337195-337540|-|ctg2_318|", 55, {"perc_ident": 74, "genecluster": "NZ_CP015350_c8", "blastscore": 154, "perc_coverage": 85.08771929824562, "start": 3427038, "annotation": "transcriptional_regulator", "strand": "-", "evalue": 6.7e-36, "name": "BT246_RS17625", "locus_tag": "WP_006924211.1", "end": 3427364}], ["input|c2|337195-337540|-|ctg2_318|", 55, {"perc_ident": 60, "genecluster": "NZ_CP015350_c8", "blastscore": 123, "perc_coverage": 83.33333333333334, "start": 3439409, "annotation": "transcriptional_regulator", "strand": "+", "evalue": 1.3e-26, "name": "BT246_RS17695", "locus_tag": "WP_001072980.1", "end": 3439732}], ["input|c2|338119-338515|+|ctg2_319|", 56, {"perc_ident": 99, "genecluster": "NZ_CP015350_c8", "blastscore": 252, "perc_coverage": 100.0, "start": 3420378, "annotation": "transcriptional_regulator_Spx", "strand": "-", "evalue": 2.1e-65, "name": "BT246_RS17595", "locus_tag": "WP_000236189.1", "end": 3420773}], ["input|c2|338562-338697|+|ctg2_320|", 57, {"perc_ident": 93, "genecluster": "NZ_CP015350_c8", "blastscore": 86, "perc_coverage": 100.0, "start": 3419952, "annotation": "hypothetical_protein", "strand": "-", "evalue": 6.6e-16, "name": "BT246_RS17585", "locus_tag": "WP_023522572.1", "end": 3420086}], ["input|c2|338562-338697|+|ctg2_320|", 57, {"perc_ident": 98, "genecluster": "NZ_CP015350_c8", "blastscore": 86, "perc_coverage": 95.45454545454545, "start": 3420196, "annotation": "hypothetical_protein", "strand": "-", "evalue": 1.1e-15, "name": "BT246_RS17590", "locus_tag": "WP_023522573.1", "end": 3420330}], ["input|c2|340871-341285|+|ctg2_322|", 59, {"perc_ident": 99, "genecluster": "NZ_CP015350_c8", "blastscore": 279, "perc_coverage": 100.0, "start": 3419375, "annotation": "Rrf2_family_transcriptional_regulator", "strand": "-", "evalue": 1.7e-73, "name": "BT246_RS17580", "locus_tag": "WP_001083465.1", "end": 3419788}], ["input|c2|341409-341745|+|ctg2_323|", 60, {"perc_ident": 99, "genecluster": "NZ_CP015350_c8", "blastscore": 217, "perc_coverage": 100.0, "start": 3418915, "annotation": "IDEAL_domain-containing_protein", "strand": "-", "evalue": 8.2e-55, "name": "BT246_RS17575", "locus_tag": "WP_000987464.1", "end": 3419250}], ["input|c2|341817-342507|+|ctg2_324|", 61, {"perc_ident": 96, "genecluster": "NZ_CP015350_c8", "blastscore": 445, "perc_coverage": 100.0, "start": 3418153, "annotation": "DUF3888_domain-containing_protein", "strand": "-", "evalue": 3.8e-123, "name": "BT246_RS17570", "locus_tag": "WP_023522571.1", "end": 3418842}]], "synteny_score": 46, "hits": 54, "core_gene_hits": 2, "core_bonus": 3, "blast_score": 22625.0}], [{"accession": "NZ_CP012483", "proteins": ["WP_000407046.1", "WP_000439480.1", "ACN91_RS10675", "ACN91_RS28010", "WP_053563899.1", "WP_000390469.1", "WP_000570038.1", "WP_053563900.1", "WP_082187993.1", "ACN91_RS28015", "WP_000216591.1", "WP_053563902.1", "WP_000965811.1", "WP_082187994.1", "WP_053563904.1", "WP_000632403.1", "WP_053563905.1", "WP_000666948.1", "WP_000819660.1", "WP_000397721.1", "WP_000171773.1", "WP_001028130.1", "WP_053563906.1", "WP_053563907.1", "WP_000140972.1", "WP_002094103.1", "WP_053563908.1", "WP_000429488.1", "WP_000891986.1", "WP_000017471.1", "WP_000837816.1", "WP_053563909.1", "WP_000801042.1", "WP_053563910.1", "WP_000900355.1", "WP_082187995.1", "ACN91_RS10825", "WP_074554978.1", "WP_053563911.1", "WP_002082432.1", "WP_053563912.1", "WP_053563913.1", "WP_000660066.1", "WP_002026084.1", "WP_001072958.1", "WP_074554932.1", "WP_078401561.1", "WP_053563915.1", "WP_053563916.1", "WP_001263474.1", "WP_082187996.1", "WP_053563918.1", "WP_000801653.1", "WP_053563919.1", "WP_053563920.1", "WP_053563921.1", "WP_053563922.1", "WP_053563923.1", "WP_053563924.1", "WP_053563925.1", "WP_053563926.1", "WP_000816339.1", "WP_053563927.1", "WP_053563928.1", "WP_053563929.1", "WP_000860831.1", "WP_078401046.1", "WP_000236189.1", "WP_002026091.1", "WP_000573532.1", "WP_001083465.1", "WP_000987464.1", "WP_053563930.1"], "description": "Bacillus cereus strain NJ-W, complete genome", "tags": ["ACN91_RS10665", "ACN91_RS10670", "ACN91_RS10675", "ACN91_RS28010", "ACN91_RS10680", "ACN91_RS10685", "ACN91_RS10690", "ACN91_RS10695", "ACN91_RS10700", "ACN91_RS28015", "ACN91_RS10705", "ACN91_RS10710", "ACN91_RS10715", "ACN91_RS10720", "ACN91_RS10725", "ACN91_RS10730", "ACN91_RS10735", "ACN91_RS10740", "ACN91_RS10745", "ACN91_RS10750", "ACN91_RS10755", "ACN91_RS10760", "ACN91_RS10765", "ACN91_RS10770", "ACN91_RS28020", "ACN91_RS10775", "ACN91_RS10780", "ACN91_RS10785", "ACN91_RS10790", "ACN91_RS10795", "ACN91_RS10800", "ACN91_RS10805", "ACN91_RS10810", "ACN91_RS10815", "ACN91_RS28025", "ACN91_RS10820", "ACN91_RS10825", "ACN91_RS10830", "ACN91_RS10835", "ACN91_RS10840", "ACN91_RS10845", "ACN91_RS10850", "ACN91_RS10855", "ACN91_RS10860", "ACN91_RS10865", "ACN91_RS10870", "ACN91_RS10875", "ACN91_RS10880", "ACN91_RS10885", "ACN91_RS10890", "ACN91_RS10895", "ACN91_RS10900", "ACN91_RS10905", "ACN91_RS10910", "ACN91_RS10915", "ACN91_RS10920", "ACN91_RS10925", "ACN91_RS10930", "ACN91_RS10935", "ACN91_RS10940", "ACN91_RS10945", "ACN91_RS10950", "ACN91_RS10955", "ACN91_RS10960", "ACN91_RS10965", "ACN91_RS10970", "ACN91_RS28030", "ACN91_RS10975", "ACN91_RS10980", "ACN91_RS10985", "ACN91_RS10990", "ACN91_RS10995", "ACN91_RS11000"], "cluster_type": "nrps", "cluster_label": "c2"}, {"pairings": [["input|c2|286962-287313|+|ctg2_263|", 0, {"perc_ident": 99, "genecluster": "NZ_CP012483_c2", "blastscore": 237, "perc_coverage": 100.0, "start": 2053828, "annotation": "DUF1806_domain-containing_protein", "strand": "+", "evalue": 1e-60, "name": "ACN91_RS10665", "locus_tag": "WP_000407046.1", "end": 2054178}], ["input|c2|287328-287991|+|ctg2_264|", 1, {"perc_ident": 100, "genecluster": "NZ_CP012483_c2", "blastscore": 449, "perc_coverage": 100.0, "start": 2054194, "annotation": "bacillithiol_biosynthesis_deacetylase_BshB2", "strand": "+", "evalue": 2.5e-124, "name": "ACN91_RS10670", "locus_tag": "WP_000439480.1", "end": 2054856}], ["input|c2|288102-288846|-|ctg2_265|", 2, {"perc_ident": 98, "genecluster": "NZ_CP012483_c2", "blastscore": 284, "perc_coverage": 59.10931174089069, "start": 2054969, "annotation": "short-chain_dehydrogenase", "strand": "-", "evalue": 1.6e-74, "name": "ACN91_RS10675", "locus_tag": "ACN91_RS10675", "end": 2055717}], ["input|c2|288895-289273|-|ctg2_266|", 3, {"perc_ident": 88, "genecluster": "NZ_CP012483_c2", "blastscore": 61, "perc_coverage": 26.400000000000002, "start": 2055770, "annotation": "hypothetical_protein", "strand": "-", "evalue": 6.5e-08, "name": "ACN91_RS28010", "locus_tag": "ACN91_RS28010", "end": 2056143}], ["input|c2|289591-289870|+|ctg2_267|", 4, {"perc_ident": 92, "genecluster": "NZ_CP012483_c2", "blastscore": 160, "perc_coverage": 100.0, "start": 2056479, "annotation": "hypothetical_protein", "strand": "+", "evalue": 7.5e-38, "name": "ACN91_RS10680", "locus_tag": "WP_053563899.1", "end": 2056757}], ["input|c2|290188-290413|+|ctg2_268|", 5, {"perc_ident": 97, "genecluster": "NZ_CP012483_c2", "blastscore": 129, "perc_coverage": 100.0, "start": 2057068, "annotation": "hypothetical_protein", "strand": "+", "evalue": 1.1e-28, "name": "ACN91_RS10685", "locus_tag": "WP_000390469.1", "end": 2057292}], ["input|c2|290480-291047|-|ctg2_269|", 6, {"perc_ident": 95, "genecluster": "NZ_CP012483_c2", "blastscore": 316, "perc_coverage": 100.0, "start": 2057336, "annotation": "hypothetical_protein", "strand": "-", "evalue": 1.7e-84, "name": "ACN91_RS10690", "locus_tag": "WP_000570038.1", "end": 2057902}], ["input|c2|291444-292644|+|ctg2_270|", 7, {"perc_ident": 91, "genecluster": "NZ_CP012483_c2", "blastscore": 683, "perc_coverage": 100.0, "start": 2058300, "annotation": "MFS_transporter", "strand": "+", "evalue": 1.9e-194, "name": "ACN91_RS10695", "locus_tag": "WP_053563900.1", "end": 2059499}], ["input|c2|293193-294585|+|ctg2_271|", 8, {"perc_ident": 99, "genecluster": "NZ_CP012483_c2", "blastscore": 896, "perc_coverage": 100.0, "start": 2060010, "annotation": "amino_acid_permease", "strand": "+", "evalue": 1.3e-258, "name": "ACN91_RS10700", "locus_tag": "WP_082187993.1", "end": 2061428}], ["input|c2|295991-296744|+|ctg2_273|", 10, {"perc_ident": 94, "genecluster": "NZ_CP012483_c2", "blastscore": 498, "perc_coverage": 100.0, "start": 2061830, "annotation": "N-acyl_homoserine_lactonase_family_protein", "strand": "+", "evalue": 3.2e-139, "name": "ACN91_RS10705", "locus_tag": "WP_000216591.1", "end": 2062582}], ["input|c2|296784-297279|-|ctg2_274|", 11, {"perc_ident": 96, "genecluster": "NZ_CP012483_c2", "blastscore": 324, "perc_coverage": 100.0, "start": 2062623, "annotation": "hypothetical_protein", "strand": "-", "evalue": 5.4e-87, "name": "ACN91_RS10710", "locus_tag": "WP_053563902.1", "end": 2063117}], ["input|c2|297368-297833|-|ctg2_275|", 12, {"perc_ident": 99, "genecluster": "NZ_CP012483_c2", "blastscore": 202, "perc_coverage": 100.0, "start": 2063207, "annotation": "EamA-like_transporter_family_protein", "strand": "-", "evalue": 2.9e-50, "name": "ACN91_RS10715", "locus_tag": "WP_000965811.1", "end": 2063671}], ["input|c2|297846-298293|-|ctg2_276|", 13, {"perc_ident": 94, "genecluster": "NZ_CP012483_c2", "blastscore": 242, "perc_coverage": 94.5945945945946, "start": 2063685, "annotation": "EamA-like_transporter_family_protein", "strand": "-", "evalue": 2.4e-62, "name": "ACN91_RS10720", "locus_tag": "WP_082187994.1", "end": 2064107}], ["input|c2|298401-299094|+|ctg2_277|", 14, {"perc_ident": 95, "genecluster": "NZ_CP012483_c2", "blastscore": 445, "perc_coverage": 100.0, "start": 2064240, "annotation": "transcriptional_regulator_YeiL", "strand": "+", "evalue": 3.8e-123, "name": "ACN91_RS10725", "locus_tag": "WP_053563904.1", "end": 2064932}], ["input|c2|299109-299469|+|ctg2_278|", 15, {"perc_ident": 96, "genecluster": "NZ_CP012483_c2", "blastscore": 237, "perc_coverage": 98.31932773109243, "start": 2064946, "annotation": "glyoxalase/bleomycin_resistance/extradiol_dioxygenase_family_protein", "strand": "+", "evalue": 8.2e-61, "name": "ACN91_RS10730", "locus_tag": "WP_000632403.1", "end": 2065299}], ["input|c2|299663-300707|+|ctg2_279|", 16, {"perc_ident": 91, "genecluster": "NZ_CP012483_c2", "blastscore": 641, "perc_coverage": 100.0, "start": 2065450, "annotation": "oxidoreductase", "strand": "+", "evalue": 4.2e-182, "name": "ACN91_RS10735", "locus_tag": "WP_053563905.1", "end": 2066493}], ["input|c2|301036-301285|+|ctg2_280|", 17, {"perc_ident": 99, "genecluster": "NZ_CP012483_c2", "blastscore": 159, "perc_coverage": 100.0, "start": 2066774, "annotation": "hypothetical_protein", "strand": "+", "evalue": 1.5e-37, "name": "ACN91_RS10740", "locus_tag": "WP_000666948.1", "end": 2067022}], ["input|c2|302470-302665|-|ctg2_282|", 19, {"perc_ident": 92, "genecluster": "NZ_CP012483_c2", "blastscore": 117, "perc_coverage": 100.0, "start": 2067111, "annotation": "hypothetical_protein", "strand": "-", "evalue": 6.6e-25, "name": "ACN91_RS10745", "locus_tag": "WP_000819660.1", "end": 2067305}], ["input|c2|302798-303080|+|ctg2_283|", 20, {"perc_ident": 97, "genecluster": "NZ_CP012483_c2", "blastscore": 171, "perc_coverage": 100.0, "start": 2067439, "annotation": "hypothetical_protein", "strand": "+", "evalue": 3.3e-41, "name": "ACN91_RS10750", "locus_tag": "WP_000397721.1", "end": 2067720}], ["input|c2|303108-303399|-|ctg2_284|", 21, {"perc_ident": 89, "genecluster": "NZ_CP012483_c2", "blastscore": 155, "perc_coverage": 100.0, "start": 2067749, "annotation": "DUF3784_domain-containing_protein", "strand": "-", "evalue": 3.3e-36, "name": "ACN91_RS10755", "locus_tag": "WP_000171773.1", "end": 2068039}], ["input|c2|303579-304056|+|ctg2_285|", 22, {"perc_ident": 94, "genecluster": "NZ_CP012483_c2", "blastscore": 306, "perc_coverage": 100.0, "start": 2069354, "annotation": "BcII_family_subclass_B1_metallo-beta-lactamase", "strand": "+", "evalue": 1.5e-81, "name": "ACN91_RS10770", "locus_tag": "WP_053563907.1", "end": 2070127}], ["input|c2|304153-304258|-|ctg2_286|", 23, {"perc_ident": 100, "genecluster": "NZ_CP012483_c2", "blastscore": 58, "perc_coverage": 100.0, "start": 2070225, "annotation": "hypothetical_protein", "strand": "-", "evalue": 1.9e-07, "name": "ACN91_RS28020", "locus_tag": "WP_000140972.1", "end": 2070329}], ["input|c2|304797-306084|+|ctg2_287|", 24, {"perc_ident": 99, "genecluster": "NZ_CP012483_c2", "blastscore": 857, "perc_coverage": 100.0, "start": 2070829, "annotation": "hydroxylamine_reductase", "strand": "+", "evalue": 6e-247, "name": "ACN91_RS10775", "locus_tag": "WP_002094103.1", "end": 2072115}], ["input|c2|306949-308266|+|ctg2_288|", 25, {"perc_ident": 98, "genecluster": "NZ_CP012483_c2", "blastscore": 837, "perc_coverage": 98.63013698630137, "start": 2072969, "annotation": "condensation_protein", "strand": "+", "evalue": 6.6e-241, "name": "ACN91_RS10780", "locus_tag": "WP_053563908.1", "end": 2074267}], ["input|c2|308729-309050|+|ctg2_289|", 26, {"perc_ident": 99, "genecluster": "NZ_CP012483_c2", "blastscore": 214, "perc_coverage": 100.0, "start": 2074748, "annotation": "PadR_family_transcriptional_regulator", "strand": "+", "evalue": 5.1e-54, "name": "ACN91_RS10785", "locus_tag": "WP_000429488.1", "end": 2075068}], ["input|c2|309125-309479|+|ctg2_290|", 27, {"perc_ident": 99, "genecluster": "NZ_CP012483_c2", "blastscore": 220, "perc_coverage": 95.72649572649573, "start": 2075144, "annotation": "DUF1048_domain-containing_protein", "strand": "+", "evalue": 7.8e-56, "name": "ACN91_RS10790", "locus_tag": "WP_000891986.1", "end": 2075485}], ["input|c2|309633-310395|+|ctg2_291|", 28, {"perc_ident": 97, "genecluster": "NZ_CP012483_c2", "blastscore": 475, "perc_coverage": 100.0, "start": 2075656, "annotation": "ABC_transporter_ATP-binding_protein", "strand": "+", "evalue": 3.8e-132, "name": "ACN91_RS10795", "locus_tag": "WP_000017471.1", "end": 2076417}], ["input|c2|310395-311145|+|ctg2_292|", 29, {"perc_ident": 98, "genecluster": "NZ_CP012483_c2", "blastscore": 458, "perc_coverage": 100.0, "start": 2076418, "annotation": "ABC_transporter_permease", "strand": "+", "evalue": 4.7e-127, "name": "ACN91_RS10800", "locus_tag": "WP_000837816.1", "end": 2077167}], ["input|c2|311308-312271|-|ctg2_293|", 30, {"perc_ident": 98, "genecluster": "NZ_CP012483_c2", "blastscore": 614, "perc_coverage": 100.0, "start": 2077331, "annotation": "HTH_domain-containing_protein", "strand": "-", "evalue": 8.6e-174, "name": "ACN91_RS10805", "locus_tag": "WP_053563909.1", "end": 2078293}], ["input|c2|312381-312861|+|ctg2_294|", 31, {"perc_ident": 97, "genecluster": "NZ_CP012483_c2", "blastscore": 313, "perc_coverage": 100.0, "start": 2078403, "annotation": "transcriptional_regulator", "strand": "+", "evalue": 1.6e-83, "name": "ACN91_RS10810", "locus_tag": "WP_000801042.1", "end": 2078882}], ["input|c2|313007-313265|+|ctg2_295|", 32, {"perc_ident": 93, "genecluster": "NZ_CP012483_c2", "blastscore": 158, "perc_coverage": 100.0, "start": 2079029, "annotation": "DUF3963_domain-containing_protein", "strand": "+", "evalue": 4.5e-37, "name": "ACN91_RS10815", "locus_tag": "WP_053563910.1", "end": 2079286}], ["input|c2|313007-313265|+|ctg2_295|", 32, {"perc_ident": 71, "genecluster": "NZ_CP012483_c2", "blastscore": 66, "perc_coverage": 57.647058823529406, "start": 2081367, "annotation": "DUF3963_domain-containing_protein", "strand": "+", "evalue": 1.8e-09, "name": "ACN91_RS10825", "locus_tag": "ACN91_RS10825", "end": 2081538}], ["input|c2|313913-314636|+|ctg2_296|", 33, {"perc_ident": 100, "genecluster": "NZ_CP012483_c2", "blastscore": 462, "perc_coverage": 100.0, "start": 2083736, "annotation": "RNA_polymerase_sigma_factor_SigI", "strand": "+", "evalue": 4.1e-128, "name": "ACN91_RS10840", "locus_tag": "WP_002082432.1", "end": 2084458}], ["input|c2|314625-315915|+|ctg2_297|", 34, {"perc_ident": 97, "genecluster": "NZ_CP012483_c2", "blastscore": 416, "perc_coverage": 66.8997668997669, "start": 2084448, "annotation": "hypothetical_protein", "strand": "+", "evalue": 3.5e-114, "name": "ACN91_RS10845", "locus_tag": "WP_053563912.1", "end": 2085785}], ["input|c2|316096-319456|+|ctg2_298|", 35, {"perc_ident": 93, "genecluster": "NZ_CP012483_c2", "blastscore": 2103, "perc_coverage": 99.64253798033958, "start": 2085990, "annotation": "glycosyl_transferase_family_2", "strand": "+", "evalue": 0.0, "name": "ACN91_RS10850", "locus_tag": "WP_053563913.1", "end": 2089337}], ["input|c2|319706-319982|+|ctg2_299|", 36, {"perc_ident": 99, "genecluster": "NZ_CP012483_c2", "blastscore": 175, "perc_coverage": 100.0, "start": 2089588, "annotation": "ArsR_family_transcriptional_regulator", "strand": "+", "evalue": 3.8e-42, "name": "ACN91_RS10855", "locus_tag": "WP_000660066.1", "end": 2089863}], ["input|c2|324252-324576|-|ctg2_303|", 40, {"perc_ident": 91, "genecluster": "NZ_CP012483_c2", "blastscore": 206, "perc_coverage": 100.0, "start": 2090307, "annotation": "transcriptional_regulator", "strand": "-", "evalue": 1.8e-51, "name": "ACN91_RS10865", "locus_tag": "WP_001072958.1", "end": 2090630}], ["input|c2|324252-324576|-|ctg2_303|", 40, {"perc_ident": 59, "genecluster": "NZ_CP012483_c2", "blastscore": 123, "perc_coverage": 89.7196261682243, "start": 2108599, "annotation": "transcriptional_regulator", "strand": "-", "evalue": 1.2e-26, "name": "ACN91_RS10970", "locus_tag": "WP_000860831.1", "end": 2108943}], ["input|c2|324252-324576|-|ctg2_303|", 40, {"perc_ident": 57, "genecluster": "NZ_CP012483_c2", "blastscore": 118, "perc_coverage": 89.7196261682243, "start": 2104181, "annotation": "HxlR_family_transcriptional_regulator", "strand": "+", "evalue": 5e-25, "name": "ACN91_RS10945", "locus_tag": "WP_053563926.1", "end": 2104525}], ["input|c2|324252-324576|-|ctg2_303|", 40, {"perc_ident": 53, "genecluster": "NZ_CP012483_c2", "blastscore": 110, "perc_coverage": 85.04672897196261, "start": 2104717, "annotation": "transcriptional_regulator", "strand": "+", "evalue": 1e-22, "name": "ACN91_RS10950", "locus_tag": "WP_000816339.1", "end": 2105043}], ["input|c2|324700-325234|+|ctg2_304|", 41, {"perc_ident": 96, "genecluster": "NZ_CP012483_c2", "blastscore": 359, "perc_coverage": 100.0, "start": 2090752, "annotation": "flavodoxin_family_protein", "strand": "+", "evalue": 2.1e-97, "name": "ACN91_RS10870", "locus_tag": "WP_074554932.1", "end": 2091288}], ["input|c2|325368-326871|+|ctg2_305|", 42, {"perc_ident": 96, "genecluster": "NZ_CP012483_c2", "blastscore": 969, "perc_coverage": 99.4, "start": 2091432, "annotation": "long-chain_fatty_acid--CoA_ligase", "strand": "+", "evalue": 1.7e-280, "name": "ACN91_RS10875", "locus_tag": "WP_078401561.1", "end": 2092925}], ["input|c2|327015-327579|+|ctg2_306|", 43, {"perc_ident": 90, "genecluster": "NZ_CP012483_c2", "blastscore": 364, "perc_coverage": 99.46524064171123, "start": 2094037, "annotation": "N-acetyltransferase", "strand": "+", "evalue": 7e-99, "name": "ACN91_RS10885", "locus_tag": "WP_053563916.1", "end": 2094600}], ["input|c2|327591-328491|+|ctg2_307|", 44, {"perc_ident": 95, "genecluster": "NZ_CP012483_c2", "blastscore": 573, "perc_coverage": 100.0, "start": 2096086, "annotation": "isomerase", "strand": "+", "evalue": 1.2e-161, "name": "ACN91_RS10900", "locus_tag": "WP_053563918.1", "end": 2096985}], ["input|c2|328574-328784|-|ctg2_308|", 45, {"perc_ident": 96, "genecluster": "NZ_CP012483_c2", "blastscore": 133, "perc_coverage": 100.0, "start": 2097018, "annotation": "hypothetical_protein", "strand": "-", "evalue": 1.3e-29, "name": "ACN91_RS10905", "locus_tag": "WP_000801653.1", "end": 2097227}], ["input|c2|329804-330644|+|ctg2_310|", 47, {"perc_ident": 93, "genecluster": "NZ_CP012483_c2", "blastscore": 547, "perc_coverage": 100.0, "start": 2097403, "annotation": "aminoglycoside_phosphotransferase", "strand": "+", "evalue": 1.1e-153, "name": "ACN91_RS10910", "locus_tag": "WP_053563919.1", "end": 2098242}], ["input|c2|330672-331230|+|ctg2_311|", 48, {"perc_ident": 98, "genecluster": "NZ_CP012483_c2", "blastscore": 350, "perc_coverage": 100.0, "start": 2098270, "annotation": "hypothetical_protein", "strand": "+", "evalue": 1.3e-94, "name": "ACN91_RS10915", "locus_tag": "WP_053563920.1", "end": 2098827}], ["input|c2|331258-332083|+|ctg2_312|", 49, {"perc_ident": 96, "genecluster": "NZ_CP012483_c2", "blastscore": 552, "perc_coverage": 100.0, "start": 2098856, "annotation": "hypothetical_protein", "strand": "+", "evalue": 2.6e-155, "name": "ACN91_RS10920", "locus_tag": "WP_053563921.1", "end": 2099680}], ["input|c2|332158-332665|+|ctg2_313|", 50, {"perc_ident": 95, "genecluster": "NZ_CP012483_c2", "blastscore": 327, "perc_coverage": 100.0, "start": 2099696, "annotation": "esterase", "strand": "+", "evalue": 6.5e-88, "name": "ACN91_RS10925", "locus_tag": "WP_053563922.1", "end": 2100262}], ["input|c2|333124-334501|+|ctg2_314|", 51, {"perc_ident": 98, "genecluster": "NZ_CP012483_c2", "blastscore": 802, "perc_coverage": 89.95633187772926, "start": 2100722, "annotation": "collagenase", "strand": "+", "evalue": 3.2e-230, "name": "ACN91_RS10930", "locus_tag": "WP_053563923.1", "end": 2102098}], ["input|c2|334661-335078|-|ctg2_315|", 52, {"perc_ident": 98, "genecluster": "NZ_CP012483_c2", "blastscore": 285, "perc_coverage": 100.0, "start": 2102260, "annotation": "SRPBCC_family_protein", "strand": "-", "evalue": 4e-75, "name": "ACN91_RS10935", "locus_tag": "WP_053563924.1", "end": 2102676}], ["input|c2|335310-336372|+|ctg2_316|", 53, {"perc_ident": 96, "genecluster": "NZ_CP012483_c2", "blastscore": 708, "perc_coverage": 100.0, "start": 2106714, "annotation": "oxidoreductase", "strand": "+", "evalue": 4.8e-202, "name": "ACN91_RS10960", "locus_tag": "WP_053563928.1", "end": 2107775}], ["input|c2|336404-337142|+|ctg2_317|", 54, {"perc_ident": 97, "genecluster": "NZ_CP012483_c2", "blastscore": 461, "perc_coverage": 100.0, "start": 2107808, "annotation": "GntR_family_transcriptional_regulator", "strand": "+", "evalue": 7.2e-128, "name": "ACN91_RS10965", "locus_tag": "WP_053563929.1", "end": 2108545}], ["input|c2|337195-337540|-|ctg2_318|", 55, {"perc_ident": 100, "genecluster": "NZ_CP012483_c2", "blastscore": 232, "perc_coverage": 100.0, "start": 2108599, "annotation": "transcriptional_regulator", "strand": "-", "evalue": 3.3e-59, "name": "ACN91_RS10970", "locus_tag": "WP_000860831.1", "end": 2108943}], ["input|c2|337195-337540|-|ctg2_318|", 55, {"perc_ident": 86, "genecluster": "NZ_CP012483_c2", "blastscore": 200, "perc_coverage": 100.0, "start": 2104181, "annotation": "HxlR_family_transcriptional_regulator", "strand": "+", "evalue": 1.4e-49, "name": "ACN91_RS10945", "locus_tag": "WP_053563926.1", "end": 2104525}], ["input|c2|337195-337540|-|ctg2_318|", 55, {"perc_ident": 74, "genecluster": "NZ_CP012483_c2", "blastscore": 155, "perc_coverage": 85.08771929824562, "start": 2104717, "annotation": "transcriptional_regulator", "strand": "+", "evalue": 3.9e-36, "name": "ACN91_RS10950", "locus_tag": "WP_000816339.1", "end": 2105043}], ["input|c2|337195-337540|-|ctg2_318|", 55, {"perc_ident": 60, "genecluster": "NZ_CP012483_c2", "blastscore": 121, "perc_coverage": 81.57894736842105, "start": 2090307, "annotation": "transcriptional_regulator", "strand": "-", "evalue": 6.3e-26, "name": "ACN91_RS10865", "locus_tag": "WP_001072958.1", "end": 2090630}], ["input|c2|338119-338515|+|ctg2_319|", 56, {"perc_ident": 99, "genecluster": "NZ_CP012483_c2", "blastscore": 252, "perc_coverage": 100.0, "start": 2109523, "annotation": "transcriptional_regulator_Spx", "strand": "+", "evalue": 2.1e-65, "name": "ACN91_RS10975", "locus_tag": "WP_000236189.1", "end": 2109918}], ["input|c2|338562-338697|+|ctg2_320|", 57, {"perc_ident": 98, "genecluster": "NZ_CP012483_c2", "blastscore": 90, "perc_coverage": 100.0, "start": 2110211, "annotation": "hypothetical_protein", "strand": "+", "evalue": 6e-17, "name": "ACN91_RS10985", "locus_tag": "WP_000573532.1", "end": 2110345}], ["input|c2|338562-338697|+|ctg2_320|", 57, {"perc_ident": 91, "genecluster": "NZ_CP012483_c2", "blastscore": 81, "perc_coverage": 95.45454545454545, "start": 2109930, "annotation": "hypothetical_protein", "strand": "+", "evalue": 2.1e-14, "name": "ACN91_RS10980", "locus_tag": "WP_002026091.1", "end": 2110100}], ["input|c2|340871-341285|+|ctg2_322|", 59, {"perc_ident": 99, "genecluster": "NZ_CP012483_c2", "blastscore": 279, "perc_coverage": 100.0, "start": 2110536, "annotation": "Rrf2_family_transcriptional_regulator", "strand": "+", "evalue": 1.7e-73, "name": "ACN91_RS10990", "locus_tag": "WP_001083465.1", "end": 2110949}], ["input|c2|341409-341745|+|ctg2_323|", 60, {"perc_ident": 99, "genecluster": "NZ_CP012483_c2", "blastscore": 217, "perc_coverage": 100.0, "start": 2111074, "annotation": "IDEAL_domain-containing_protein", "strand": "+", "evalue": 8.2e-55, "name": "ACN91_RS10995", "locus_tag": "WP_000987464.1", "end": 2111409}], ["input|c2|341817-342507|+|ctg2_324|", 61, {"perc_ident": 94, "genecluster": "NZ_CP012483_c2", "blastscore": 436, "perc_coverage": 100.0, "start": 2111482, "annotation": "DUF3888_domain-containing_protein", "strand": "+", "evalue": 1.4e-120, "name": "ACN91_RS11000", "locus_tag": "WP_053563930.1", "end": 2112171}]], "synteny_score": 44, "hits": 55, "core_gene_hits": 2, "core_bonus": 3, "blast_score": 23188.0}], [{"accession": "NZ_LZRA01000074", "proteins": ["WP_071714602.1", "WP_000107925.1", "WP_000402471.1", "WP_075718395.1", "A9489_RS22405", "WP_001014190.1", "A9489_RS22415", "WP_000987462.1", "WP_071714604.1", "WP_071714605.1", "WP_000236189.1", "A9489_RS30535", "WP_071714606.1", "WP_071714607.1", "WP_000860817.1", "WP_000040524.1", "WP_000951538.1", "WP_000787682.1", "WP_016098750.1", "WP_081367248.1", "WP_001099748.1", "WP_000355247.1", "WP_000801653.1", "WP_071714609.1", "WP_080451187.1", "WP_080451178.1", "WP_001072982.1", "WP_002000334.1", "WP_000660066.1", "WP_071714610.1", "WP_071714611.1", "WP_002082432.1", "WP_000141007.1", "WP_081367251.1", "A9489_RS30545", "WP_081367249.1", "WP_000896833.1", "WP_001036208.1", "WP_000801052.1", "WP_000755022.1", "WP_000837818.1", "WP_000017473.1", "WP_000891986.1", "WP_000429488.1", "WP_029442890.1", "WP_063549348.1", "WP_000140972.1", "A9489_RS22605", "WP_006929472.1", "WP_025117965.1", "WP_071714613.1", "WP_000666948.1", "WP_025117963.1", "WP_000632407.1", "WP_000754827.1", "WP_000282257.1", "WP_000965811.1", "WP_000901701.1", "WP_000216571.1", "WP_000643758.1", "WP_081367250.1", "WP_000758008.1", "WP_000570042.1", "WP_000390469.1", "WP_000865000.1", "WP_071714614.1", "WP_000608950.1", "WP_000768026.1"], "description": "Bacillus thuringiensis strain B-2012 contig75, whole genome shotgun sequence", "tags": ["A9489_RS22385", "A9489_RS22390", "A9489_RS22400", "A9489_RS30530", "A9489_RS22405", "A9489_RS22410", "A9489_RS22415", "A9489_RS22420", "A9489_RS22425", "A9489_RS22430", "A9489_RS22435", "A9489_RS30535", "A9489_RS22440", "A9489_RS22445", "A9489_RS22450", "A9489_RS22455", "A9489_RS22460", "A9489_RS22465", "A9489_RS22470", "A9489_RS22475", "A9489_RS22480", "A9489_RS22485", "A9489_RS22490", "A9489_RS22495", "A9489_RS22500", "A9489_RS22505", "A9489_RS22510", "A9489_RS30540", "A9489_RS22515", "A9489_RS22520", "A9489_RS22525", "A9489_RS22530", "A9489_RS22540", "A9489_RS22545", "A9489_RS30545", "A9489_RS22550", "A9489_RS22555", "A9489_RS22560", "A9489_RS22565", "A9489_RS22570", "A9489_RS22575", "A9489_RS22580", "A9489_RS22585", "A9489_RS22590", "A9489_RS22595", "A9489_RS22600", "A9489_RS30550", "A9489_RS22605", "A9489_RS22610", "A9489_RS22615", "A9489_RS22620", "A9489_RS22625", "A9489_RS22630", "A9489_RS22635", "A9489_RS22640", "A9489_RS22645", "A9489_RS22650", "A9489_RS22655", "A9489_RS22660", "A9489_RS22665", "A9489_RS22670", "A9489_RS22675", "A9489_RS22680", "A9489_RS22685", "A9489_RS22690", "A9489_RS22695", "A9489_RS22700", "A9489_RS22705"], "cluster_type": "nrps", "cluster_label": "c9"}, {"pairings": [["input|c2|288102-288846|-|ctg2_265|", 2, {"perc_ident": 98, "genecluster": "NZ_LZRA01000074_c9", "blastscore": 485, "perc_coverage": 100.0, "start": 89111, "annotation": "3-oxoacyl-ACP_reductase", "strand": "+", "evalue": 4.7e-135, "name": "A9489_RS22705", "locus_tag": "WP_000768026.1", "end": 89854}], ["input|c2|288895-289273|-|ctg2_266|", 3, {"perc_ident": 73, "genecluster": "NZ_LZRA01000074_c9", "blastscore": 56, "perc_coverage": 32.0, "start": 87989, "annotation": "hypothetical_protein", "strand": "+", "evalue": 2.1e-06, "name": "A9489_RS22695", "locus_tag": "WP_071714614.1", "end": 88246}], ["input|c2|289591-289870|+|ctg2_267|", 4, {"perc_ident": 96, "genecluster": "NZ_LZRA01000074_c9", "blastscore": 166, "perc_coverage": 100.0, "start": 86841, "annotation": "hypothetical_protein", "strand": "-", "evalue": 1.4e-39, "name": "A9489_RS22690", "locus_tag": "WP_000865000.1", "end": 87119}], ["input|c2|290188-290413|+|ctg2_268|", 5, {"perc_ident": 97, "genecluster": "NZ_LZRA01000074_c9", "blastscore": 129, "perc_coverage": 100.0, "start": 86298, "annotation": "hypothetical_protein", "strand": "-", "evalue": 1.1e-28, "name": "A9489_RS22685", "locus_tag": "WP_000390469.1", "end": 86522}], ["input|c2|290480-291047|-|ctg2_269|", 6, {"perc_ident": 94, "genecluster": "NZ_LZRA01000074_c9", "blastscore": 316, "perc_coverage": 100.0, "start": 85688, "annotation": "hypothetical_protein", "strand": "+", "evalue": 2.9e-84, "name": "A9489_RS22680", "locus_tag": "WP_000570042.1", "end": 86254}], ["input|c2|291444-292644|+|ctg2_270|", 7, {"perc_ident": 94, "genecluster": "NZ_LZRA01000074_c9", "blastscore": 693, "perc_coverage": 100.0, "start": 84091, "annotation": "Bcr/CflA_family_drug_resistance_efflux_transporter", "strand": "-", "evalue": 1.8e-197, "name": "A9489_RS22675", "locus_tag": "WP_000758008.1", "end": 85290}], ["input|c2|293193-294585|+|ctg2_271|", 8, {"perc_ident": 99, "genecluster": "NZ_LZRA01000074_c9", "blastscore": 896, "perc_coverage": 100.0, "start": 82162, "annotation": "amino_acid_permease", "strand": "-", "evalue": 1.6e-258, "name": "A9489_RS22670", "locus_tag": "WP_081367250.1", "end": 83580}], ["input|c2|294783-295803|-|ctg2_272|", 9, {"perc_ident": 97, "genecluster": "NZ_LZRA01000074_c9", "blastscore": 670, "perc_coverage": 100.0, "start": 80967, "annotation": "zinc-binding_alcohol_dehydrogenase_family_protein", "strand": "+", "evalue": 8.2e-191, "name": "A9489_RS22665", "locus_tag": "WP_000643758.1", "end": 81986}], ["input|c2|295991-296744|+|ctg2_273|", 10, {"perc_ident": 91, "genecluster": "NZ_LZRA01000074_c9", "blastscore": 485, "perc_coverage": 100.0, "start": 80027, "annotation": "N-acyl_homoserine_lactonase_family_protein", "strand": "-", "evalue": 3.6e-135, "name": "A9489_RS22660", "locus_tag": "WP_000216571.1", "end": 80779}], ["input|c2|296784-297279|-|ctg2_274|", 11, {"perc_ident": 97, "genecluster": "NZ_LZRA01000074_c9", "blastscore": 325, "perc_coverage": 100.0, "start": 79492, "annotation": "hypothetical_protein", "strand": "+", "evalue": 3.1e-87, "name": "A9489_RS22655", "locus_tag": "WP_000901701.1", "end": 79986}], ["input|c2|297368-297833|-|ctg2_275|", 12, {"perc_ident": 99, "genecluster": "NZ_LZRA01000074_c9", "blastscore": 202, "perc_coverage": 100.0, "start": 78938, "annotation": "EamA-like_transporter_family_protein", "strand": "+", "evalue": 2.9e-50, "name": "A9489_RS22650", "locus_tag": "WP_000965811.1", "end": 79402}], ["input|c2|297846-298293|-|ctg2_276|", 13, {"perc_ident": 94, "genecluster": "NZ_LZRA01000074_c9", "blastscore": 238, "perc_coverage": 94.5945945945946, "start": 78502, "annotation": "EamA-like_transporter_family_protein", "strand": "+", "evalue": 3.5e-61, "name": "A9489_RS22645", "locus_tag": "WP_000282257.1", "end": 78924}], ["input|c2|298401-299094|+|ctg2_277|", 14, {"perc_ident": 95, "genecluster": "NZ_LZRA01000074_c9", "blastscore": 444, "perc_coverage": 100.0, "start": 77677, "annotation": "transcriptional_regulator_YeiL", "strand": "-", "evalue": 6.5e-123, "name": "A9489_RS22640", "locus_tag": "WP_000754827.1", "end": 78369}], ["input|c2|299109-299469|+|ctg2_278|", 15, {"perc_ident": 93, "genecluster": "NZ_LZRA01000074_c9", "blastscore": 231, "perc_coverage": 98.31932773109243, "start": 77310, "annotation": "glyoxalase/bleomycin_resistance/extradiol_dioxygenase_family_protein", "strand": "-", "evalue": 5.9e-59, "name": "A9489_RS22635", "locus_tag": "WP_000632407.1", "end": 77663}], ["input|c2|299663-300707|+|ctg2_279|", 16, {"perc_ident": 92, "genecluster": "NZ_LZRA01000074_c9", "blastscore": 648, "perc_coverage": 100.0, "start": 76116, "annotation": "oxidoreductase", "strand": "-", "evalue": 4.5e-184, "name": "A9489_RS22630", "locus_tag": "WP_025117963.1", "end": 77159}], ["input|c2|301036-301285|+|ctg2_280|", 17, {"perc_ident": 99, "genecluster": "NZ_LZRA01000074_c9", "blastscore": 159, "perc_coverage": 100.0, "start": 75587, "annotation": "hypothetical_protein", "strand": "-", "evalue": 1.5e-37, "name": "A9489_RS22625", "locus_tag": "WP_000666948.1", "end": 75835}], ["input|c2|301321-302359|-|ctg2_281|", 18, {"perc_ident": 89, "genecluster": "NZ_LZRA01000074_c9", "blastscore": 636, "perc_coverage": 100.0, "start": 74513, "annotation": "penicillin-binding_protein", "strand": "+", "evalue": 1.8e-180, "name": "A9489_RS22620", "locus_tag": "WP_071714613.1", "end": 75550}], ["input|c2|302470-302665|-|ctg2_282|", 19, {"perc_ident": 89, "genecluster": "NZ_LZRA01000074_c9", "blastscore": 111, "perc_coverage": 100.0, "start": 74218, "annotation": "hypothetical_protein", "strand": "+", "evalue": 2.8e-23, "name": "A9489_RS22615", "locus_tag": "WP_025117965.1", "end": 74412}], ["input|c2|302798-303080|+|ctg2_283|", 20, {"perc_ident": 95, "genecluster": "NZ_LZRA01000074_c9", "blastscore": 168, "perc_coverage": 100.0, "start": 73803, "annotation": "hypothetical_protein", "strand": "-", "evalue": 2.8e-40, "name": "A9489_RS22610", "locus_tag": "WP_006929472.1", "end": 74084}], ["input|c2|304153-304258|-|ctg2_286|", 23, {"perc_ident": 100, "genecluster": "NZ_LZRA01000074_c9", "blastscore": 58, "perc_coverage": 100.0, "start": 72673, "annotation": "hypothetical_protein", "strand": "+", "evalue": 1.9e-07, "name": "A9489_RS30550", "locus_tag": "WP_000140972.1", "end": 72777}], ["input|c2|304797-306084|+|ctg2_287|", 24, {"perc_ident": 99, "genecluster": "NZ_LZRA01000074_c9", "blastscore": 855, "perc_coverage": 100.0, "start": 70887, "annotation": "hydroxylamine_reductase", "strand": "-", "evalue": 3e-246, "name": "A9489_RS22600", "locus_tag": "WP_063549348.1", "end": 72173}], ["input|c2|306949-308266|+|ctg2_288|", 25, {"perc_ident": 98, "genecluster": "NZ_LZRA01000074_c9", "blastscore": 847, "perc_coverage": 100.0, "start": 68705, "annotation": "condensation_protein", "strand": "-", "evalue": 4.9e-244, "name": "A9489_RS22595", "locus_tag": "WP_029442890.1", "end": 70021}], ["input|c2|308729-309050|+|ctg2_289|", 26, {"perc_ident": 99, "genecluster": "NZ_LZRA01000074_c9", "blastscore": 214, "perc_coverage": 100.0, "start": 67922, "annotation": "PadR_family_transcriptional_regulator", "strand": "-", "evalue": 5.1e-54, "name": "A9489_RS22590", "locus_tag": "WP_000429488.1", "end": 68242}], ["input|c2|309125-309479|+|ctg2_290|", 27, {"perc_ident": 99, "genecluster": "NZ_LZRA01000074_c9", "blastscore": 220, "perc_coverage": 95.72649572649573, "start": 67505, "annotation": "DUF1048_domain-containing_protein", "strand": "-", "evalue": 7.8e-56, "name": "A9489_RS22585", "locus_tag": "WP_000891986.1", "end": 67846}], ["input|c2|309633-310395|+|ctg2_291|", 28, {"perc_ident": 96, "genecluster": "NZ_LZRA01000074_c9", "blastscore": 470, "perc_coverage": 100.0, "start": 66573, "annotation": "ABC_transporter_ATP-binding_protein", "strand": "-", "evalue": 1.6e-130, "name": "A9489_RS22580", "locus_tag": "WP_000017473.1", "end": 67334}], ["input|c2|310395-311145|+|ctg2_292|", 29, {"perc_ident": 97, "genecluster": "NZ_LZRA01000074_c9", "blastscore": 456, "perc_coverage": 100.0, "start": 65823, "annotation": "ABC_transporter_permease", "strand": "-", "evalue": 1.4e-126, "name": "A9489_RS22575", "locus_tag": "WP_000837818.1", "end": 66572}], ["input|c2|311308-312271|-|ctg2_293|", 30, {"perc_ident": 98, "genecluster": "NZ_LZRA01000074_c9", "blastscore": 610, "perc_coverage": 100.0, "start": 64697, "annotation": "DeoR_family_transcriptional_regulator", "strand": "+", "evalue": 1.2e-172, "name": "A9489_RS22570", "locus_tag": "WP_000755022.1", "end": 65659}], ["input|c2|312381-312861|+|ctg2_294|", 31, {"perc_ident": 96, "genecluster": "NZ_LZRA01000074_c9", "blastscore": 311, "perc_coverage": 100.0, "start": 64108, "annotation": "transcriptional_regulator", "strand": "-", "evalue": 5.9e-83, "name": "A9489_RS22565", "locus_tag": "WP_000801052.1", "end": 64587}], ["input|c2|313007-313265|+|ctg2_295|", 32, {"perc_ident": 94, "genecluster": "NZ_LZRA01000074_c9", "blastscore": 161, "perc_coverage": 100.0, "start": 63704, "annotation": "DUF3963_domain-containing_protein", "strand": "-", "evalue": 5.3e-38, "name": "A9489_RS22560", "locus_tag": "WP_001036208.1", "end": 63961}], ["input|c2|313007-313265|+|ctg2_295|", 32, {"perc_ident": 71, "genecluster": "NZ_LZRA01000074_c9", "blastscore": 66, "perc_coverage": 57.647058823529406, "start": 61441, "annotation": "DUF3963_domain-containing_protein", "strand": "-", "evalue": 1.8e-09, "name": "A9489_RS30545", "locus_tag": "A9489_RS30545", "end": 61612}], ["input|c2|313913-314636|+|ctg2_296|", 33, {"perc_ident": 100, "genecluster": "NZ_LZRA01000074_c9", "blastscore": 462, "perc_coverage": 100.0, "start": 58530, "annotation": "RNA_polymerase_sigma-I_factor", "strand": "-", "evalue": 4.1e-128, "name": "A9489_RS22530", "locus_tag": "WP_002082432.1", "end": 59252}], ["input|c2|314625-315915|+|ctg2_297|", 34, {"perc_ident": 97, "genecluster": "NZ_LZRA01000074_c9", "blastscore": 420, "perc_coverage": 51.74825174825175, "start": 57203, "annotation": "hypothetical_protein", "strand": "-", "evalue": 2.5e-115, "name": "A9489_RS22525", "locus_tag": "WP_071714611.1", "end": 58540}], ["input|c2|316096-319456|+|ctg2_298|", 35, {"perc_ident": 93, "genecluster": "NZ_LZRA01000074_c9", "blastscore": 2102, "perc_coverage": 99.64253798033958, "start": 53651, "annotation": "glycosyl_transferase_family_2", "strand": "-", "evalue": 0.0, "name": "A9489_RS22520", "locus_tag": "WP_071714610.1", "end": 56998}], ["input|c2|319706-319982|+|ctg2_299|", 36, {"perc_ident": 99, "genecluster": "NZ_LZRA01000074_c9", "blastscore": 175, "perc_coverage": 100.0, "start": 53125, "annotation": "ArsR_family_transcriptional_regulator", "strand": "-", "evalue": 3.8e-42, "name": "A9489_RS22515", "locus_tag": "WP_000660066.1", "end": 53400}], ["input|c2|324252-324576|-|ctg2_303|", 40, {"perc_ident": 89, "genecluster": "NZ_LZRA01000074_c9", "blastscore": 202, "perc_coverage": 100.0, "start": 52358, "annotation": "transcriptional_regulator", "strand": "+", "evalue": 2e-50, "name": "A9489_RS22510", "locus_tag": "WP_001072982.1", "end": 52681}], ["input|c2|324700-325234|+|ctg2_304|", 41, {"perc_ident": 97, "genecluster": "NZ_LZRA01000074_c9", "blastscore": 359, "perc_coverage": 100.0, "start": 51700, "annotation": "flavodoxin_family_protein", "strand": "-", "evalue": 1.6e-97, "name": "A9489_RS22505", "locus_tag": "WP_080451178.1", "end": 52236}], ["input|c2|325368-326871|+|ctg2_305|", 42, {"perc_ident": 95, "genecluster": "NZ_LZRA01000074_c9", "blastscore": 966, "perc_coverage": 99.4, "start": 50063, "annotation": "long-chain_fatty_acid--CoA_ligase", "strand": "-", "evalue": 1.4e-279, "name": "A9489_RS22500", "locus_tag": "WP_080451187.1", "end": 51556}], ["input|c2|327591-328491|+|ctg2_307|", 44, {"perc_ident": 95, "genecluster": "NZ_LZRA01000074_c9", "blastscore": 580, "perc_coverage": 100.0, "start": 48880, "annotation": "isomerase", "strand": "-", "evalue": 1.3e-163, "name": "A9489_RS22495", "locus_tag": "WP_071714609.1", "end": 49779}], ["input|c2|328574-328784|-|ctg2_308|", 45, {"perc_ident": 96, "genecluster": "NZ_LZRA01000074_c9", "blastscore": 133, "perc_coverage": 100.0, "start": 48638, "annotation": "hypothetical_protein", "strand": "+", "evalue": 1.3e-29, "name": "A9489_RS22490", "locus_tag": "WP_000801653.1", "end": 48847}], ["input|c2|329804-330644|+|ctg2_310|", 47, {"perc_ident": 93, "genecluster": "NZ_LZRA01000074_c9", "blastscore": 544, "perc_coverage": 100.0, "start": 47623, "annotation": "aminoglycoside_phosphotransferase", "strand": "-", "evalue": 9.6e-153, "name": "A9489_RS22485", "locus_tag": "WP_000355247.1", "end": 48462}], ["input|c2|330672-331230|+|ctg2_311|", 48, {"perc_ident": 97, "genecluster": "NZ_LZRA01000074_c9", "blastscore": 350, "perc_coverage": 100.0, "start": 47038, "annotation": "hypothetical_protein", "strand": "-", "evalue": 1e-94, "name": "A9489_RS22480", "locus_tag": "WP_001099748.1", "end": 47595}], ["input|c2|331258-332083|+|ctg2_312|", 49, {"perc_ident": 96, "genecluster": "NZ_LZRA01000074_c9", "blastscore": 549, "perc_coverage": 100.0, "start": 46185, "annotation": "hypothetical_protein", "strand": "-", "evalue": 2.2e-154, "name": "A9489_RS22475", "locus_tag": "WP_081367248.1", "end": 47012}], ["input|c2|332158-332665|+|ctg2_313|", 50, {"perc_ident": 93, "genecluster": "NZ_LZRA01000074_c9", "blastscore": 323, "perc_coverage": 99.40476190476191, "start": 45601, "annotation": "esterase", "strand": "-", "evalue": 1.2e-86, "name": "A9489_RS22470", "locus_tag": "WP_016098750.1", "end": 46167}], ["input|c2|333124-334501|+|ctg2_314|", 51, {"perc_ident": 99, "genecluster": "NZ_LZRA01000074_c9", "blastscore": 810, "perc_coverage": 90.61135371179039, "start": 43764, "annotation": "peptidase", "strand": "-", "evalue": 9e-233, "name": "A9489_RS22465", "locus_tag": "WP_000787682.1", "end": 45140}], ["input|c2|334661-335078|-|ctg2_315|", 52, {"perc_ident": 98, "genecluster": "NZ_LZRA01000074_c9", "blastscore": 283, "perc_coverage": 100.0, "start": 43187, "annotation": "SRPBCC_family_protein", "strand": "+", "evalue": 1.5e-74, "name": "A9489_RS22460", "locus_tag": "WP_000951538.1", "end": 43603}], ["input|c2|335310-336372|+|ctg2_316|", 53, {"perc_ident": 99, "genecluster": "NZ_LZRA01000074_c9", "blastscore": 721, "perc_coverage": 100.0, "start": 40339, "annotation": "oxidoreductase", "strand": "-", "evalue": 5.5e-206, "name": "A9489_RS22445", "locus_tag": "WP_071714607.1", "end": 41400}], ["input|c2|336404-337142|+|ctg2_317|", 54, {"perc_ident": 98, "genecluster": "NZ_LZRA01000074_c9", "blastscore": 465, "perc_coverage": 99.59183673469387, "start": 39569, "annotation": "GntR_family_transcriptional_regulator", "strand": "-", "evalue": 5e-129, "name": "A9489_RS22440", "locus_tag": "WP_071714606.1", "end": 40306}], ["input|c2|337195-337540|-|ctg2_318|", 55, {"perc_ident": 61, "genecluster": "NZ_LZRA01000074_c9", "blastscore": 124, "perc_coverage": 83.33333333333334, "start": 52358, "annotation": "transcriptional_regulator", "strand": "+", "evalue": 5.7e-27, "name": "A9489_RS22510", "locus_tag": "WP_001072982.1", "end": 52681}], ["input|c2|337195-337540|-|ctg2_318|", 55, {"perc_ident": 89, "genecluster": "NZ_LZRA01000074_c9", "blastscore": 85, "perc_coverage": 40.35087719298245, "start": 41549, "annotation": "transcriptional_regulator", "strand": "-", "evalue": 3.8e-15, "name": "A9489_RS22450", "locus_tag": "WP_000860817.1", "end": 41692}], ["input|c2|338119-338515|+|ctg2_319|", 56, {"perc_ident": 99, "genecluster": "NZ_LZRA01000074_c9", "blastscore": 252, "perc_coverage": 100.0, "start": 38898, "annotation": "transcriptional_regulator_Spx", "strand": "-", "evalue": 2.1e-65, "name": "A9489_RS22435", "locus_tag": "WP_000236189.1", "end": 39293}], ["input|c2|338562-338697|+|ctg2_320|", 57, {"perc_ident": 98, "genecluster": "NZ_LZRA01000074_c9", "blastscore": 88, "perc_coverage": 97.72727272727273, "start": 38716, "annotation": "molecular_chaperone", "strand": "-", "evalue": 2.3e-16, "name": "A9489_RS22430", "locus_tag": "WP_071714605.1", "end": 38850}], ["input|c2|340871-341285|+|ctg2_322|", 59, {"perc_ident": 98, "genecluster": "NZ_LZRA01000074_c9", "blastscore": 276, "perc_coverage": 100.0, "start": 38113, "annotation": "Rrf2_family_transcriptional_regulator", "strand": "-", "evalue": 1.4e-72, "name": "A9489_RS22425", "locus_tag": "WP_071714604.1", "end": 38526}], ["input|c2|341409-341745|+|ctg2_323|", 60, {"perc_ident": 97, "genecluster": "NZ_LZRA01000074_c9", "blastscore": 210, "perc_coverage": 99.09909909909909, "start": 37654, "annotation": "IDEAL_domain-containing_protein", "strand": "-", "evalue": 1e-52, "name": "A9489_RS22420", "locus_tag": "WP_000987462.1", "end": 37989}], ["input|c2|341817-342507|+|ctg2_324|", 61, {"perc_ident": 98, "genecluster": "NZ_LZRA01000074_c9", "blastscore": 97, "perc_coverage": 19.65065502183406, "start": 37509, "annotation": "hypothetical_protein", "strand": "-", "evalue": 1.5e-18, "name": "A9489_RS22415", "locus_tag": "A9489_RS22415", "end": 37646}], ["input|c2|343464-344784|+|ctg2_325|", 62, {"perc_ident": 98, "genecluster": "NZ_LZRA01000074_c9", "blastscore": 804, "perc_coverage": 100.0, "start": 35235, "annotation": "septum_formation_initiator", "strand": "-", "evalue": 4.7e-231, "name": "A9489_RS22410", "locus_tag": "WP_001014190.1", "end": 36554}], ["input|c2|345565-345937|+|ctg2_327|", 64, {"perc_ident": 98, "genecluster": "NZ_LZRA01000074_c9", "blastscore": 223, "perc_coverage": 100.0, "start": 34088, "annotation": "DUF1304_domain-containing_protein", "strand": "-", "evalue": 1.6e-56, "name": "A9489_RS22400", "locus_tag": "WP_000402471.1", "end": 34459}]], "synteny_score": 45, "hits": 54, "core_gene_hits": 2, "core_bonus": 3, "blast_score": 22929.0}], [{"accession": "NZ_ASPZ01000027", "proteins": ["WP_000407046.1", "WP_000439487.1", "WP_000768022.1", "C175_RS29695", "WP_000865005.1", "WP_000390461.1", "WP_000570045.1", "WP_033695752.1", "WP_002026176.1", "WP_000216589.1", "WP_000901700.1", "WP_000965812.1", "WP_000282257.1", "WP_000754832.1", "WP_000632406.1", "WP_033695753.1", "WP_000666948.1", "WP_000819660.1", "WP_000397725.1", "WP_000171773.1", "WP_033695754.1", "WP_000727665.1", "WP_000742478.1", "WP_000140972.1", "WP_033695761.1", "WP_000415478.1", "WP_000429484.1", "WP_000891986.1", "WP_000017567.1", "WP_000837815.1", "WP_000755021.1", "WP_033695755.1", "WP_033695756.1", "WP_078214908.1", "WP_073339650.1", "WP_033689012.1", "WP_073339699.1", "WP_000141007.1", "WP_002082432.1", "WP_000981255.1", "WP_033695757.1", "WP_000660066.1", "WP_002026084.1", "WP_001072981.1", "WP_078214916.1", "WP_078214917.1", "WP_000849321.1", "WP_000801653.1", "WP_033695759.1", "WP_033695763.1", "WP_011110268.1", "WP_000855217.1", "WP_000713609.1", "WP_000951521.1", "WP_000040542.1", "WP_000860820.1", "WP_000816339.1", "WP_000229037.1", "WP_000176601.1", "WP_000146287.1", "WP_000860832.1", "WP_011110264.1", "WP_000236189.1", "WP_002026091.1", "WP_000573538.1", "WP_001083465.1", "WP_000987462.1", "WP_001014168.1", "C175_RS29720", "WP_011110262.1", "WP_000402473.1"], "description": "Bacillus mycoides FSL R5-860 Contig027, whole genome shotgun sequence", "tags": ["C175_RS10240", "C175_RS10245", "C175_RS10250", "C175_RS29695", "C175_RS10255", "C175_RS10260", "C175_RS10265", "C175_RS10270", "C175_RS10275", "C175_RS10280", "C175_RS10285", "C175_RS10290", "C175_RS10295", "C175_RS10300", "C175_RS10305", "C175_RS10310", "C175_RS10315", "C175_RS10320", "C175_RS10325", "C175_RS10330", "C175_RS10335", "C175_RS10340", "C175_RS10345", "C175_RS29700", "C175_RS10350", "C175_RS10355", "C175_RS10360", "C175_RS10365", "C175_RS10370", "C175_RS10375", "C175_RS10380", "C175_RS10385", "C175_RS10390", "C175_RS29705", "C175_RS10395", "C175_RS29710", "C175_RS10400", "C175_RS10405", "C175_RS10410", "C175_RS10415", "C175_RS10420", "C175_RS10425", "C175_RS10430", "C175_RS10435", "C175_RS10440", "C175_RS10445", "C175_RS10450", "C175_RS10455", "C175_RS10460", "C175_RS10465", "C175_RS10470", "C175_RS10475", "C175_RS10480", "C175_RS10485", "C175_RS10490", "C175_RS10495", "C175_RS10500", "C175_RS10505", "C175_RS10510", "C175_RS10515", "C175_RS10520", "C175_RS29715", "C175_RS10525", "C175_RS10530", "C175_RS10535", "C175_RS10540", "C175_RS10545", "C175_RS10550", "C175_RS29720", "C175_RS29725", "C175_RS10560"], "cluster_type": "nrps", "cluster_label": "c4"}, {"pairings": [["input|c2|286962-287313|+|ctg2_263|", 0, {"perc_ident": 99, "genecluster": "NZ_ASPZ01000027_c4", "blastscore": 237, "perc_coverage": 100.0, "start": 61916, "annotation": "DUF1806_domain-containing_protein", "strand": "+", "evalue": 1e-60, "name": "C175_RS10240", "locus_tag": "WP_000407046.1", "end": 62266}], ["input|c2|287328-287991|+|ctg2_264|", 1, {"perc_ident": 100, "genecluster": "NZ_ASPZ01000027_c4", "blastscore": 451, "perc_coverage": 100.0, "start": 62282, "annotation": "bacillithiol_biosynthesis_deacetylase_BshB2", "strand": "+", "evalue": 6.7e-125, "name": "C175_RS10245", "locus_tag": "WP_000439487.1", "end": 62944}], ["input|c2|288102-288846|-|ctg2_265|", 2, {"perc_ident": 99, "genecluster": "NZ_ASPZ01000027_c4", "blastscore": 486, "perc_coverage": 100.0, "start": 63057, "annotation": "3-oxoacyl-ACP_reductase", "strand": "-", "evalue": 1.6e-135, "name": "C175_RS10250", "locus_tag": "WP_000768022.1", "end": 63800}], ["input|c2|288895-289273|-|ctg2_266|", 3, {"perc_ident": 88, "genecluster": "NZ_ASPZ01000027_c4", "blastscore": 192, "perc_coverage": 96.0, "start": 63853, "annotation": "hypothetical_protein", "strand": "-", "evalue": 3.2e-47, "name": "C175_RS29695", "locus_tag": "C175_RS29695", "end": 64228}], ["input|c2|289591-289870|+|ctg2_267|", 4, {"perc_ident": 96, "genecluster": "NZ_ASPZ01000027_c4", "blastscore": 165, "perc_coverage": 100.0, "start": 64500, "annotation": "hypothetical_protein", "strand": "+", "evalue": 4e-39, "name": "C175_RS10255", "locus_tag": "WP_000865005.1", "end": 64778}], ["input|c2|290188-290413|+|ctg2_268|", 5, {"perc_ident": 97, "genecluster": "NZ_ASPZ01000027_c4", "blastscore": 128, "perc_coverage": 100.0, "start": 65089, "annotation": "hypothetical_protein", "strand": "+", "evalue": 4.3e-28, "name": "C175_RS10260", "locus_tag": "WP_000390461.1", "end": 65313}], ["input|c2|290480-291047|-|ctg2_269|", 6, {"perc_ident": 96, "genecluster": "NZ_ASPZ01000027_c4", "blastscore": 319, "perc_coverage": 100.0, "start": 65357, "annotation": "hypothetical_protein", "strand": "-", "evalue": 3.4e-85, "name": "C175_RS10265", "locus_tag": "WP_000570045.1", "end": 65923}], ["input|c2|291444-292644|+|ctg2_270|", 7, {"perc_ident": 92, "genecluster": "NZ_ASPZ01000027_c4", "blastscore": 684, "perc_coverage": 100.0, "start": 66286, "annotation": "Bcr/CflA_family_drug_resistance_efflux_transporter", "strand": "+", "evalue": 6.5e-195, "name": "C175_RS10270", "locus_tag": "WP_033695752.1", "end": 67485}], ["input|c2|293193-294585|+|ctg2_271|", 8, {"perc_ident": 99, "genecluster": "NZ_ASPZ01000027_c4", "blastscore": 897, "perc_coverage": 100.0, "start": 67996, "annotation": "amino_acid_permease", "strand": "+", "evalue": 5.7e-259, "name": "C175_RS10275", "locus_tag": "WP_002026176.1", "end": 69414}], ["input|c2|295991-296744|+|ctg2_273|", 10, {"perc_ident": 92, "genecluster": "NZ_ASPZ01000027_c4", "blastscore": 488, "perc_coverage": 100.0, "start": 69816, "annotation": "N-acyl_homoserine_lactonase_family_protein", "strand": "+", "evalue": 4.3e-136, "name": "C175_RS10280", "locus_tag": "WP_000216589.1", "end": 70568}], ["input|c2|296784-297279|-|ctg2_274|", 11, {"perc_ident": 96, "genecluster": "NZ_ASPZ01000027_c4", "blastscore": 323, "perc_coverage": 100.0, "start": 70609, "annotation": "hypothetical_protein", "strand": "-", "evalue": 1.6e-86, "name": "C175_RS10285", "locus_tag": "WP_000901700.1", "end": 71103}], ["input|c2|297368-297833|-|ctg2_275|", 12, {"perc_ident": 100, "genecluster": "NZ_ASPZ01000027_c4", "blastscore": 205, "perc_coverage": 100.0, "start": 71193, "annotation": "EamA-like_transporter_family_protein", "strand": "-", "evalue": 5.8e-51, "name": "C175_RS10290", "locus_tag": "WP_000965812.1", "end": 71657}], ["input|c2|297846-298293|-|ctg2_276|", 13, {"perc_ident": 94, "genecluster": "NZ_ASPZ01000027_c4", "blastscore": 238, "perc_coverage": 94.5945945945946, "start": 71671, "annotation": "EamA-like_transporter_family_protein", "strand": "-", "evalue": 3.5e-61, "name": "C175_RS10295", "locus_tag": "WP_000282257.1", "end": 72093}], ["input|c2|298401-299094|+|ctg2_277|", 14, {"perc_ident": 96, "genecluster": "NZ_ASPZ01000027_c4", "blastscore": 448, "perc_coverage": 100.0, "start": 72226, "annotation": "catabolite_gene_activator_protein", "strand": "+", "evalue": 5.9e-124, "name": "C175_RS10300", "locus_tag": "WP_000754832.1", "end": 72918}], ["input|c2|299109-299469|+|ctg2_278|", 15, {"perc_ident": 95, "genecluster": "NZ_ASPZ01000027_c4", "blastscore": 236, "perc_coverage": 98.31932773109243, "start": 72932, "annotation": "glyoxalase/bleomycin_resistance/extradiol_dioxygenase_family_protein", "strand": "+", "evalue": 1.8e-60, "name": "C175_RS10305", "locus_tag": "WP_000632406.1", "end": 73285}], ["input|c2|299663-300707|+|ctg2_279|", 16, {"perc_ident": 91, "genecluster": "NZ_ASPZ01000027_c4", "blastscore": 646, "perc_coverage": 100.0, "start": 73436, "annotation": "oxidoreductase", "strand": "+", "evalue": 2.2e-183, "name": "C175_RS10310", "locus_tag": "WP_033695753.1", "end": 74479}], ["input|c2|301036-301285|+|ctg2_280|", 17, {"perc_ident": 99, "genecluster": "NZ_ASPZ01000027_c4", "blastscore": 159, "perc_coverage": 100.0, "start": 74760, "annotation": "hypothetical_protein", "strand": "+", "evalue": 1.5e-37, "name": "C175_RS10315", "locus_tag": "WP_000666948.1", "end": 75008}], ["input|c2|302470-302665|-|ctg2_282|", 19, {"perc_ident": 92, "genecluster": "NZ_ASPZ01000027_c4", "blastscore": 117, "perc_coverage": 100.0, "start": 75097, "annotation": "hypothetical_protein", "strand": "-", "evalue": 6.6e-25, "name": "C175_RS10320", "locus_tag": "WP_000819660.1", "end": 75291}], ["input|c2|302798-303080|+|ctg2_283|", 20, {"perc_ident": 95, "genecluster": "NZ_ASPZ01000027_c4", "blastscore": 166, "perc_coverage": 100.0, "start": 75426, "annotation": "hypothetical_protein", "strand": "+", "evalue": 1.1e-39, "name": "C175_RS10325", "locus_tag": "WP_000397725.1", "end": 75707}], ["input|c2|303108-303399|-|ctg2_284|", 21, {"perc_ident": 89, "genecluster": "NZ_ASPZ01000027_c4", "blastscore": 155, "perc_coverage": 100.0, "start": 75736, "annotation": "DUF3784_domain-containing_protein", "strand": "-", "evalue": 3.3e-36, "name": "C175_RS10330", "locus_tag": "WP_000171773.1", "end": 76026}], ["input|c2|303579-304056|+|ctg2_285|", 22, {"perc_ident": 94, "genecluster": "NZ_ASPZ01000027_c4", "blastscore": 308, "perc_coverage": 100.0, "start": 77341, "annotation": "BcII_family_subclass_B1_metallo-beta-lactamase", "strand": "+", "evalue": 5e-82, "name": "C175_RS10345", "locus_tag": "WP_000742478.1", "end": 78114}], ["input|c2|304153-304258|-|ctg2_286|", 23, {"perc_ident": 100, "genecluster": "NZ_ASPZ01000027_c4", "blastscore": 58, "perc_coverage": 100.0, "start": 78220, "annotation": "hypothetical_protein", "strand": "-", "evalue": 1.9e-07, "name": "C175_RS29700", "locus_tag": "WP_000140972.1", "end": 78324}], ["input|c2|304797-306084|+|ctg2_287|", 24, {"perc_ident": 98, "genecluster": "NZ_ASPZ01000027_c4", "blastscore": 844, "perc_coverage": 100.0, "start": 78863, "annotation": "hydroxylamine_reductase", "strand": "+", "evalue": 4e-243, "name": "C175_RS10350", "locus_tag": "WP_033695761.1", "end": 80149}], ["input|c2|306949-308266|+|ctg2_288|", 25, {"perc_ident": 98, "genecluster": "NZ_ASPZ01000027_c4", "blastscore": 850, "perc_coverage": 100.0, "start": 81015, "annotation": "condensation_protein", "strand": "+", "evalue": 9.8e-245, "name": "C175_RS10355", "locus_tag": "WP_000415478.1", "end": 82331}], ["input|c2|308729-309050|+|ctg2_289|", 26, {"perc_ident": 98, "genecluster": "NZ_ASPZ01000027_c4", "blastscore": 210, "perc_coverage": 99.05660377358491, "start": 82794, "annotation": "PadR_family_transcriptional_regulator", "strand": "+", "evalue": 1.2e-52, "name": "C175_RS10360", "locus_tag": "WP_000429484.1", "end": 83114}], ["input|c2|309125-309479|+|ctg2_290|", 27, {"perc_ident": 99, "genecluster": "NZ_ASPZ01000027_c4", "blastscore": 220, "perc_coverage": 95.72649572649573, "start": 83190, "annotation": "DUF1048_domain-containing_protein", "strand": "+", "evalue": 7.8e-56, "name": "C175_RS10365", "locus_tag": "WP_000891986.1", "end": 83531}], ["input|c2|309633-310395|+|ctg2_291|", 28, {"perc_ident": 96, "genecluster": "NZ_ASPZ01000027_c4", "blastscore": 470, "perc_coverage": 100.0, "start": 83702, "annotation": "ABC_transporter_ATP-binding_protein", "strand": "+", "evalue": 1.2e-130, "name": "C175_RS10370", "locus_tag": "WP_000017567.1", "end": 84463}], ["input|c2|310395-311145|+|ctg2_292|", 29, {"perc_ident": 97, "genecluster": "NZ_ASPZ01000027_c4", "blastscore": 458, "perc_coverage": 100.0, "start": 84464, "annotation": "ABC_transporter_permease", "strand": "+", "evalue": 6.2e-127, "name": "C175_RS10375", "locus_tag": "WP_000837815.1", "end": 85213}], ["input|c2|311308-312271|-|ctg2_293|", 30, {"perc_ident": 98, "genecluster": "NZ_ASPZ01000027_c4", "blastscore": 610, "perc_coverage": 100.0, "start": 85373, "annotation": "HTH_domain-containing_protein", "strand": "-", "evalue": 9.5e-173, "name": "C175_RS10380", "locus_tag": "WP_000755021.1", "end": 86335}], ["input|c2|312381-312861|+|ctg2_294|", 31, {"perc_ident": 95, "genecluster": "NZ_ASPZ01000027_c4", "blastscore": 310, "perc_coverage": 100.0, "start": 86445, "annotation": "transcriptional_regulator", "strand": "+", "evalue": 1.3e-82, "name": "C175_RS10385", "locus_tag": "WP_033695755.1", "end": 86924}], ["input|c2|313007-313265|+|ctg2_295|", 32, {"perc_ident": 85, "genecluster": "NZ_ASPZ01000027_c4", "blastscore": 144, "perc_coverage": 100.0, "start": 87071, "annotation": "hypothetical_protein", "strand": "+", "evalue": 3.9e-33, "name": "C175_RS10390", "locus_tag": "WP_033695756.1", "end": 87328}], ["input|c2|313007-313265|+|ctg2_295|", 32, {"perc_ident": 81, "genecluster": "NZ_ASPZ01000027_c4", "blastscore": 72, "perc_coverage": 48.23529411764706, "start": 89371, "annotation": "hypothetical_protein", "strand": "+", "evalue": 2.5e-11, "name": "C175_RS29710", "locus_tag": "WP_033689012.1", "end": 89499}], ["input|c2|313913-314636|+|ctg2_296|", 33, {"perc_ident": 100, "genecluster": "NZ_ASPZ01000027_c4", "blastscore": 462, "perc_coverage": 100.0, "start": 91719, "annotation": "RNA_polymerase_sigma-I_factor", "strand": "+", "evalue": 4.1e-128, "name": "C175_RS10410", "locus_tag": "WP_002082432.1", "end": 92441}], ["input|c2|314625-315915|+|ctg2_297|", 34, {"perc_ident": 97, "genecluster": "NZ_ASPZ01000027_c4", "blastscore": 414, "perc_coverage": 66.8997668997669, "start": 92431, "annotation": "membrane_protein", "strand": "+", "evalue": 1.8e-113, "name": "C175_RS10415", "locus_tag": "WP_000981255.1", "end": 93768}], ["input|c2|316096-319456|+|ctg2_298|", 35, {"perc_ident": 93, "genecluster": "NZ_ASPZ01000027_c4", "blastscore": 2098, "perc_coverage": 99.64253798033958, "start": 93973, "annotation": "glycosyl_transferase_family_2", "strand": "+", "evalue": 0.0, "name": "C175_RS10420", "locus_tag": "WP_033695757.1", "end": 97320}], ["input|c2|319706-319982|+|ctg2_299|", 36, {"perc_ident": 99, "genecluster": "NZ_ASPZ01000027_c4", "blastscore": 175, "perc_coverage": 100.0, "start": 97571, "annotation": "ArsR_family_transcriptional_regulator", "strand": "+", "evalue": 3.8e-42, "name": "C175_RS10425", "locus_tag": "WP_000660066.1", "end": 97846}], ["input|c2|324252-324576|-|ctg2_303|", 40, {"perc_ident": 90, "genecluster": "NZ_ASPZ01000027_c4", "blastscore": 204, "perc_coverage": 100.0, "start": 98290, "annotation": "transcriptional_regulator", "strand": "-", "evalue": 5.3e-51, "name": "C175_RS10435", "locus_tag": "WP_001072981.1", "end": 98613}], ["input|c2|324252-324576|-|ctg2_303|", 40, {"perc_ident": 59, "genecluster": "NZ_ASPZ01000027_c4", "blastscore": 123, "perc_coverage": 89.7196261682243, "start": 114110, "annotation": "transcriptional_regulator", "strand": "-", "evalue": 1.2e-26, "name": "C175_RS10520", "locus_tag": "WP_000860832.1", "end": 114457}], ["input|c2|324252-324576|-|ctg2_303|", 40, {"perc_ident": 57, "genecluster": "NZ_ASPZ01000027_c4", "blastscore": 118, "perc_coverage": 89.7196261682243, "start": 109691, "annotation": "HxlR_family_transcriptional_regulator", "strand": "+", "evalue": 5e-25, "name": "C175_RS10495", "locus_tag": "WP_000860820.1", "end": 110035}], ["input|c2|324252-324576|-|ctg2_303|", 40, {"perc_ident": 53, "genecluster": "NZ_ASPZ01000027_c4", "blastscore": 110, "perc_coverage": 85.04672897196261, "start": 110226, "annotation": "transcriptional_regulator", "strand": "+", "evalue": 1e-22, "name": "C175_RS10500", "locus_tag": "WP_000816339.1", "end": 110552}], ["input|c2|324700-325234|+|ctg2_304|", 41, {"perc_ident": 96, "genecluster": "NZ_ASPZ01000027_c4", "blastscore": 359, "perc_coverage": 100.0, "start": 98735, "annotation": "flavodoxin_family_protein", "strand": "+", "evalue": 2.8e-97, "name": "C175_RS10440", "locus_tag": "WP_078214916.1", "end": 99271}], ["input|c2|325368-326871|+|ctg2_305|", 42, {"perc_ident": 97, "genecluster": "NZ_ASPZ01000027_c4", "blastscore": 981, "perc_coverage": 99.4, "start": 99415, "annotation": "long-chain_fatty_acid--CoA_ligase", "strand": "+", "evalue": 3.2e-284, "name": "C175_RS10445", "locus_tag": "WP_078214917.1", "end": 100908}], ["input|c2|327591-328491|+|ctg2_307|", 44, {"perc_ident": 97, "genecluster": "NZ_ASPZ01000027_c4", "blastscore": 586, "perc_coverage": 100.0, "start": 101192, "annotation": "isomerase", "strand": "+", "evalue": 1.4e-165, "name": "C175_RS10450", "locus_tag": "WP_000849321.1", "end": 102091}], ["input|c2|328574-328784|-|ctg2_308|", 45, {"perc_ident": 96, "genecluster": "NZ_ASPZ01000027_c4", "blastscore": 133, "perc_coverage": 100.0, "start": 102124, "annotation": "hypothetical_protein", "strand": "-", "evalue": 1.3e-29, "name": "C175_RS10455", "locus_tag": "WP_000801653.1", "end": 102333}], ["input|c2|328867-329617|+|ctg2_309|", 46, {"perc_ident": 94, "genecluster": "NZ_ASPZ01000027_c4", "blastscore": 487, "perc_coverage": 100.0, "start": 102417, "annotation": "Nif3-like_dinuclear_metal_center_hexameric_protein", "strand": "+", "evalue": 7.3e-136, "name": "C175_RS10460", "locus_tag": "WP_033695759.1", "end": 103166}], ["input|c2|329804-330644|+|ctg2_310|", 47, {"perc_ident": 89, "genecluster": "NZ_ASPZ01000027_c4", "blastscore": 531, "perc_coverage": 101.0752688172043, "start": 103354, "annotation": "aminoglycoside_phosphotransferase", "strand": "+", "evalue": 6.4e-149, "name": "C175_RS10465", "locus_tag": "WP_033695763.1", "end": 104202}], ["input|c2|331258-332083|+|ctg2_312|", 49, {"perc_ident": 96, "genecluster": "NZ_ASPZ01000027_c4", "blastscore": 552, "perc_coverage": 100.0, "start": 104366, "annotation": "hydrolase", "strand": "+", "evalue": 2e-155, "name": "C175_RS10470", "locus_tag": "WP_011110268.1", "end": 105193}], ["input|c2|332158-332665|+|ctg2_313|", 50, {"perc_ident": 91, "genecluster": "NZ_ASPZ01000027_c4", "blastscore": 314, "perc_coverage": 100.0, "start": 105209, "annotation": "esterase", "strand": "+", "evalue": 5.7e-84, "name": "C175_RS10475", "locus_tag": "WP_000855217.1", "end": 105775}], ["input|c2|333124-334501|+|ctg2_314|", 51, {"perc_ident": 99, "genecluster": "NZ_ASPZ01000027_c4", "blastscore": 811, "perc_coverage": 90.61135371179039, "start": 106234, "annotation": "peptidase", "strand": "+", "evalue": 5.3e-233, "name": "C175_RS10480", "locus_tag": "WP_000713609.1", "end": 107610}], ["input|c2|334661-335078|-|ctg2_315|", 52, {"perc_ident": 99, "genecluster": "NZ_ASPZ01000027_c4", "blastscore": 285, "perc_coverage": 100.0, "start": 107772, "annotation": "SRPBCC_family_protein", "strand": "-", "evalue": 3e-75, "name": "C175_RS10485", "locus_tag": "WP_000951521.1", "end": 108188}], ["input|c2|335310-336372|+|ctg2_316|", 53, {"perc_ident": 95, "genecluster": "NZ_ASPZ01000027_c4", "blastscore": 709, "perc_coverage": 100.0, "start": 112229, "annotation": "oxidoreductase", "strand": "+", "evalue": 2.2e-202, "name": "C175_RS10510", "locus_tag": "WP_000176601.1", "end": 113290}], ["input|c2|336404-337142|+|ctg2_317|", 54, {"perc_ident": 98, "genecluster": "NZ_ASPZ01000027_c4", "blastscore": 451, "perc_coverage": 97.95918367346938, "start": 113323, "annotation": "GntR_family_transcriptional_regulator", "strand": "+", "evalue": 4.3e-125, "name": "C175_RS10515", "locus_tag": "WP_000146287.1", "end": 114051}], ["input|c2|337195-337540|-|ctg2_318|", 55, {"perc_ident": 100, "genecluster": "NZ_ASPZ01000027_c4", "blastscore": 232, "perc_coverage": 100.0, "start": 114110, "annotation": "transcriptional_regulator", "strand": "-", "evalue": 3.3e-59, "name": "C175_RS10520", "locus_tag": "WP_000860832.1", "end": 114457}], ["input|c2|337195-337540|-|ctg2_318|", 55, {"perc_ident": 87, "genecluster": "NZ_ASPZ01000027_c4", "blastscore": 201, "perc_coverage": 100.0, "start": 109691, "annotation": "HxlR_family_transcriptional_regulator", "strand": "+", "evalue": 4.8e-50, "name": "C175_RS10495", "locus_tag": "WP_000860820.1", "end": 110035}], ["input|c2|337195-337540|-|ctg2_318|", 55, {"perc_ident": 74, "genecluster": "NZ_ASPZ01000027_c4", "blastscore": 155, "perc_coverage": 85.08771929824562, "start": 110226, "annotation": "transcriptional_regulator", "strand": "+", "evalue": 3.9e-36, "name": "C175_RS10500", "locus_tag": "WP_000816339.1", "end": 110552}], ["input|c2|337195-337540|-|ctg2_318|", 55, {"perc_ident": 62, "genecluster": "NZ_ASPZ01000027_c4", "blastscore": 126, "perc_coverage": 83.33333333333334, "start": 98290, "annotation": "transcriptional_regulator", "strand": "-", "evalue": 1.5e-27, "name": "C175_RS10435", "locus_tag": "WP_001072981.1", "end": 98613}], ["input|c2|338119-338515|+|ctg2_319|", 56, {"perc_ident": 99, "genecluster": "NZ_ASPZ01000027_c4", "blastscore": 252, "perc_coverage": 100.0, "start": 115036, "annotation": "transcriptional_regulator_Spx", "strand": "+", "evalue": 2.1e-65, "name": "C175_RS10525", "locus_tag": "WP_000236189.1", "end": 115431}], ["input|c2|338562-338697|+|ctg2_320|", 57, {"perc_ident": 93, "genecluster": "NZ_ASPZ01000027_c4", "blastscore": 86, "perc_coverage": 100.0, "start": 115724, "annotation": "BA3454_family_stress_response_protein", "strand": "+", "evalue": 6.6e-16, "name": "C175_RS10535", "locus_tag": "WP_000573538.1", "end": 115858}], ["input|c2|338562-338697|+|ctg2_320|", 57, {"perc_ident": 91, "genecluster": "NZ_ASPZ01000027_c4", "blastscore": 81, "perc_coverage": 95.45454545454545, "start": 115443, "annotation": "BA3454_family_stress_response_protein", "strand": "+", "evalue": 2.1e-14, "name": "C175_RS10530", "locus_tag": "WP_002026091.1", "end": 115613}], ["input|c2|340871-341285|+|ctg2_322|", 59, {"perc_ident": 99, "genecluster": "NZ_ASPZ01000027_c4", "blastscore": 279, "perc_coverage": 100.0, "start": 116048, "annotation": "Rrf2_family_transcriptional_regulator", "strand": "+", "evalue": 1.7e-73, "name": "C175_RS10540", "locus_tag": "WP_001083465.1", "end": 116461}], ["input|c2|341409-341745|+|ctg2_323|", 60, {"perc_ident": 97, "genecluster": "NZ_ASPZ01000027_c4", "blastscore": 210, "perc_coverage": 99.09909909909909, "start": 116586, "annotation": "IDEAL_domain-containing_protein", "strand": "+", "evalue": 1e-52, "name": "C175_RS10545", "locus_tag": "WP_000987462.1", "end": 116921}], ["input|c2|343464-344784|+|ctg2_325|", 62, {"perc_ident": 98, "genecluster": "NZ_ASPZ01000027_c4", "blastscore": 807, "perc_coverage": 100.0, "start": 118020, "annotation": "septum_formation_initiator", "strand": "+", "evalue": 7.3e-232, "name": "C175_RS10550", "locus_tag": "WP_001014168.1", "end": 119339}], ["input|c2|345565-345937|+|ctg2_327|", 64, {"perc_ident": 98, "genecluster": "NZ_ASPZ01000027_c4", "blastscore": 224, "perc_coverage": 100.0, "start": 120108, "annotation": "DUF1304_domain-containing_protein", "strand": "+", "evalue": 7.4e-57, "name": "C175_RS10560", "locus_tag": "WP_000402473.1", "end": 120479}]], "synteny_score": 43, "hits": 55, "core_gene_hits": 2, "core_bonus": 3, "blast_score": 23850.0}], [{"accession": "NZ_FRBJ01000001", "proteins": ["WP_075718395.1", "BUA87_RS08485", "WP_001133198.1", "WP_072939163.1", "WP_000021461.1", "WP_000526189.1", "WP_001014190.1", "BUA87_RS30030", "WP_000987462.1", "WP_001083465.1", "WP_072939166.1", "WP_072939169.1", "BUA87_RS30035", "WP_000146278.1", "WP_072939174.1", "WP_000860817.1", "WP_025117971.1", "WP_000951538.1", "WP_072939178.1", "WP_000855203.1", "WP_072939181.1", "WP_000355254.1", "WP_001022452.1", "WP_000801651.1", "WP_000849316.1", "WP_080017696.1", "WP_072939185.1", "WP_001072981.1", "WP_002000334.1", "WP_000660066.1", "WP_072939188.1", "BUA87_RS08625", "WP_002094101.1", "WP_072939191.1", "WP_074554978.1", "BUA87_RS30045", "WP_083530628.1", "WP_000896833.1", "WP_001036208.1", "WP_000801053.1", "WP_072939194.1", "WP_000837816.1", "WP_000017470.1", "WP_000891986.1", "WP_000429488.1", "WP_000415483.1", "WP_016512509.1", "WP_000140972.1", "WP_025117966.1", "WP_006929472.1", "WP_025117965.1", "WP_071714613.1", "WP_000666948.1", "WP_025117963.1", "WP_000632403.1", "WP_000754830.1", "WP_000282257.1", "WP_000965811.1", "WP_000901701.1", "WP_072939198.1", "WP_072939202.1", "WP_002000354.1", "WP_000758007.1", "WP_000570042.1", "WP_000390469.1", "WP_000865000.1", "WP_072939206.1", "WP_000608950.1", "WP_000768026.1"], "description": "Bacillus sp. bc15, whole genome shotgun sequence", "tags": ["BUA87_RS30025", "BUA87_RS08485", "BUA87_RS08490", "BUA87_RS08495", "BUA87_RS08500", "BUA87_RS08505", "BUA87_RS08510", "BUA87_RS30030", "BUA87_RS08520", "BUA87_RS08525", "BUA87_RS08530", "BUA87_RS08535", "BUA87_RS30035", "BUA87_RS08540", "BUA87_RS08545", "BUA87_RS08550", "BUA87_RS08555", "BUA87_RS08560", "BUA87_RS08565", "BUA87_RS08570", "BUA87_RS08575", "BUA87_RS08580", "BUA87_RS08585", "BUA87_RS08590", "BUA87_RS08595", "BUA87_RS08600", "BUA87_RS08605", "BUA87_RS08610", "BUA87_RS30040", "BUA87_RS08615", "BUA87_RS08620", "BUA87_RS08625", "BUA87_RS08630", "BUA87_RS08640", "BUA87_RS08645", "BUA87_RS30045", "BUA87_RS08650", "BUA87_RS08655", "BUA87_RS08660", "BUA87_RS08665", "BUA87_RS08670", "BUA87_RS08675", "BUA87_RS08680", "BUA87_RS08685", "BUA87_RS08690", "BUA87_RS08695", "BUA87_RS08700", "BUA87_RS30050", "BUA87_RS08705", "BUA87_RS08710", "BUA87_RS08715", "BUA87_RS08720", "BUA87_RS08725", "BUA87_RS08730", "BUA87_RS08735", "BUA87_RS08740", "BUA87_RS08745", "BUA87_RS08750", "BUA87_RS08755", "BUA87_RS08760", "BUA87_RS08765", "BUA87_RS08770", "BUA87_RS08775", "BUA87_RS08780", "BUA87_RS08785", "BUA87_RS08790", "BUA87_RS08795", "BUA87_RS08800", "BUA87_RS08805"], "cluster_type": "nrps", "cluster_label": "c11"}, {"pairings": [["input|c2|288102-288846|-|ctg2_265|", 2, {"perc_ident": 98, "genecluster": "NZ_FRBJ01000001_c11", "blastscore": 485, "perc_coverage": 100.0, "start": 1726248, "annotation": "3-oxoacyl-ACP_reductase", "strand": "+", "evalue": 4.7e-135, "name": "BUA87_RS08805", "locus_tag": "WP_000768026.1", "end": 1726991}], ["input|c2|289591-289870|+|ctg2_267|", 4, {"perc_ident": 96, "genecluster": "NZ_FRBJ01000001_c11", "blastscore": 166, "perc_coverage": 100.0, "start": 1723991, "annotation": "hypothetical_protein", "strand": "-", "evalue": 1.4e-39, "name": "BUA87_RS08790", "locus_tag": "WP_000865000.1", "end": 1724269}], ["input|c2|290188-290413|+|ctg2_268|", 5, {"perc_ident": 97, "genecluster": "NZ_FRBJ01000001_c11", "blastscore": 129, "perc_coverage": 100.0, "start": 1723448, "annotation": "hypothetical_protein", "strand": "-", "evalue": 1.1e-28, "name": "BUA87_RS08785", "locus_tag": "WP_000390469.1", "end": 1723672}], ["input|c2|290480-291047|-|ctg2_269|", 6, {"perc_ident": 94, "genecluster": "NZ_FRBJ01000001_c11", "blastscore": 316, "perc_coverage": 100.0, "start": 1722838, "annotation": "hypothetical_protein", "strand": "+", "evalue": 2.9e-84, "name": "BUA87_RS08780", "locus_tag": "WP_000570042.1", "end": 1723404}], ["input|c2|291444-292644|+|ctg2_270|", 7, {"perc_ident": 93, "genecluster": "NZ_FRBJ01000001_c11", "blastscore": 690, "perc_coverage": 100.0, "start": 1721241, "annotation": "Bcr/CflA_family_drug_resistance_efflux_transporter", "strand": "-", "evalue": 1.2e-196, "name": "BUA87_RS08775", "locus_tag": "WP_000758007.1", "end": 1722440}], ["input|c2|293193-294585|+|ctg2_271|", 8, {"perc_ident": 99, "genecluster": "NZ_FRBJ01000001_c11", "blastscore": 898, "perc_coverage": 100.0, "start": 1719312, "annotation": "amino_acid_permease", "strand": "-", "evalue": 4.3e-259, "name": "BUA87_RS08770", "locus_tag": "WP_002000354.1", "end": 1720730}], ["input|c2|294783-295803|-|ctg2_272|", 9, {"perc_ident": 96, "genecluster": "NZ_FRBJ01000001_c11", "blastscore": 668, "perc_coverage": 100.0, "start": 1718117, "annotation": "zinc-binding_alcohol_dehydrogenase_family_protein", "strand": "+", "evalue": 4.1e-190, "name": "BUA87_RS08765", "locus_tag": "WP_072939202.1", "end": 1719136}], ["input|c2|295991-296744|+|ctg2_273|", 10, {"perc_ident": 90, "genecluster": "NZ_FRBJ01000001_c11", "blastscore": 481, "perc_coverage": 100.0, "start": 1717177, "annotation": "N-acyl_homoserine_lactonase_family_protein", "strand": "-", "evalue": 6.8e-134, "name": "BUA87_RS08760", "locus_tag": "WP_072939198.1", "end": 1717929}], ["input|c2|296784-297279|-|ctg2_274|", 11, {"perc_ident": 97, "genecluster": "NZ_FRBJ01000001_c11", "blastscore": 325, "perc_coverage": 100.0, "start": 1716642, "annotation": "hypothetical_protein", "strand": "+", "evalue": 3.1e-87, "name": "BUA87_RS08755", "locus_tag": "WP_000901701.1", "end": 1717136}], ["input|c2|297368-297833|-|ctg2_275|", 12, {"perc_ident": 99, "genecluster": "NZ_FRBJ01000001_c11", "blastscore": 202, "perc_coverage": 100.0, "start": 1716088, "annotation": "EamA-like_transporter_family_protein", "strand": "+", "evalue": 2.9e-50, "name": "BUA87_RS08750", "locus_tag": "WP_000965811.1", "end": 1716552}], ["input|c2|297846-298293|-|ctg2_276|", 13, {"perc_ident": 94, "genecluster": "NZ_FRBJ01000001_c11", "blastscore": 238, "perc_coverage": 94.5945945945946, "start": 1715652, "annotation": "EamA-like_transporter_family_protein", "strand": "+", "evalue": 3.5e-61, "name": "BUA87_RS08745", "locus_tag": "WP_000282257.1", "end": 1716074}], ["input|c2|298401-299094|+|ctg2_277|", 14, {"perc_ident": 96, "genecluster": "NZ_FRBJ01000001_c11", "blastscore": 446, "perc_coverage": 100.0, "start": 1714827, "annotation": "transcriptional_regulator_YeiL", "strand": "-", "evalue": 2.2e-123, "name": "BUA87_RS08740", "locus_tag": "WP_000754830.1", "end": 1715519}], ["input|c2|299109-299469|+|ctg2_278|", 15, {"perc_ident": 96, "genecluster": "NZ_FRBJ01000001_c11", "blastscore": 237, "perc_coverage": 98.31932773109243, "start": 1714460, "annotation": "glyoxalase/bleomycin_resistance/extradiol_dioxygenase_family_protein", "strand": "-", "evalue": 8.2e-61, "name": "BUA87_RS08735", "locus_tag": "WP_000632403.1", "end": 1714813}], ["input|c2|299663-300707|+|ctg2_279|", 16, {"perc_ident": 92, "genecluster": "NZ_FRBJ01000001_c11", "blastscore": 648, "perc_coverage": 100.0, "start": 1713266, "annotation": "oxidoreductase", "strand": "-", "evalue": 4.5e-184, "name": "BUA87_RS08730", "locus_tag": "WP_025117963.1", "end": 1714309}], ["input|c2|301036-301285|+|ctg2_280|", 17, {"perc_ident": 99, "genecluster": "NZ_FRBJ01000001_c11", "blastscore": 159, "perc_coverage": 100.0, "start": 1712737, "annotation": "hypothetical_protein", "strand": "-", "evalue": 1.5e-37, "name": "BUA87_RS08725", "locus_tag": "WP_000666948.1", "end": 1712985}], ["input|c2|301321-302359|-|ctg2_281|", 18, {"perc_ident": 89, "genecluster": "NZ_FRBJ01000001_c11", "blastscore": 636, "perc_coverage": 100.0, "start": 1711663, "annotation": "penicillin-binding_protein", "strand": "+", "evalue": 1.8e-180, "name": "BUA87_RS08720", "locus_tag": "WP_071714613.1", "end": 1712700}], ["input|c2|302470-302665|-|ctg2_282|", 19, {"perc_ident": 89, "genecluster": "NZ_FRBJ01000001_c11", "blastscore": 111, "perc_coverage": 100.0, "start": 1711368, "annotation": "hypothetical_protein", "strand": "+", "evalue": 2.8e-23, "name": "BUA87_RS08715", "locus_tag": "WP_025117965.1", "end": 1711562}], ["input|c2|302798-303080|+|ctg2_283|", 20, {"perc_ident": 95, "genecluster": "NZ_FRBJ01000001_c11", "blastscore": 168, "perc_coverage": 100.0, "start": 1710953, "annotation": "hypothetical_protein", "strand": "-", "evalue": 2.8e-40, "name": "BUA87_RS08710", "locus_tag": "WP_006929472.1", "end": 1711234}], ["input|c2|303579-304056|+|ctg2_285|", 22, {"perc_ident": 90, "genecluster": "NZ_FRBJ01000001_c11", "blastscore": 297, "perc_coverage": 100.0, "start": 1710024, "annotation": "BcII_family_subclass_B1_metallo-beta-lactamase", "strand": "-", "evalue": 6.8e-79, "name": "BUA87_RS08705", "locus_tag": "WP_025117966.1", "end": 1710797}], ["input|c2|304153-304258|-|ctg2_286|", 23, {"perc_ident": 100, "genecluster": "NZ_FRBJ01000001_c11", "blastscore": 58, "perc_coverage": 100.0, "start": 1709822, "annotation": "hypothetical_protein", "strand": "+", "evalue": 1.9e-07, "name": "BUA87_RS30050", "locus_tag": "WP_000140972.1", "end": 1709926}], ["input|c2|304797-306084|+|ctg2_287|", 24, {"perc_ident": 99, "genecluster": "NZ_FRBJ01000001_c11", "blastscore": 855, "perc_coverage": 100.0, "start": 1707999, "annotation": "hydroxylamine_reductase", "strand": "-", "evalue": 2.3e-246, "name": "BUA87_RS08700", "locus_tag": "WP_016512509.1", "end": 1709285}], ["input|c2|306949-308266|+|ctg2_288|", 25, {"perc_ident": 98, "genecluster": "NZ_FRBJ01000001_c11", "blastscore": 850, "perc_coverage": 100.0, "start": 1705818, "annotation": "condensation_protein", "strand": "-", "evalue": 7.5e-245, "name": "BUA87_RS08695", "locus_tag": "WP_000415483.1", "end": 1707134}], ["input|c2|308729-309050|+|ctg2_289|", 26, {"perc_ident": 99, "genecluster": "NZ_FRBJ01000001_c11", "blastscore": 214, "perc_coverage": 100.0, "start": 1705033, "annotation": "PadR_family_transcriptional_regulator", "strand": "-", "evalue": 5.1e-54, "name": "BUA87_RS08690", "locus_tag": "WP_000429488.1", "end": 1705353}], ["input|c2|309125-309479|+|ctg2_290|", 27, {"perc_ident": 99, "genecluster": "NZ_FRBJ01000001_c11", "blastscore": 220, "perc_coverage": 95.72649572649573, "start": 1704616, "annotation": "DUF1048_domain-containing_protein", "strand": "-", "evalue": 7.8e-56, "name": "BUA87_RS08685", "locus_tag": "WP_000891986.1", "end": 1704957}], ["input|c2|309633-310395|+|ctg2_291|", 28, {"perc_ident": 96, "genecluster": "NZ_FRBJ01000001_c11", "blastscore": 468, "perc_coverage": 100.0, "start": 1703684, "annotation": "glycosyl_transferase_family_8", "strand": "-", "evalue": 3.5e-130, "name": "BUA87_RS08680", "locus_tag": "WP_000017470.1", "end": 1704445}], ["input|c2|310395-311145|+|ctg2_292|", 29, {"perc_ident": 98, "genecluster": "NZ_FRBJ01000001_c11", "blastscore": 458, "perc_coverage": 100.0, "start": 1702934, "annotation": "ABC_transporter_permease", "strand": "-", "evalue": 4.7e-127, "name": "BUA87_RS08675", "locus_tag": "WP_000837816.1", "end": 1703683}], ["input|c2|311308-312271|-|ctg2_293|", 30, {"perc_ident": 98, "genecluster": "NZ_FRBJ01000001_c11", "blastscore": 611, "perc_coverage": 100.0, "start": 1701808, "annotation": "HTH_domain-containing_protein", "strand": "+", "evalue": 7.3e-173, "name": "BUA87_RS08670", "locus_tag": "WP_072939194.1", "end": 1702770}], ["input|c2|312381-312861|+|ctg2_294|", 31, {"perc_ident": 96, "genecluster": "NZ_FRBJ01000001_c11", "blastscore": 308, "perc_coverage": 100.0, "start": 1701219, "annotation": "hypothetical_protein", "strand": "-", "evalue": 3.9e-82, "name": "BUA87_RS08665", "locus_tag": "WP_000801053.1", "end": 1701698}], ["input|c2|313007-313265|+|ctg2_295|", 32, {"perc_ident": 94, "genecluster": "NZ_FRBJ01000001_c11", "blastscore": 161, "perc_coverage": 100.0, "start": 1700815, "annotation": "DUF3963_domain-containing_protein", "strand": "-", "evalue": 5.3e-38, "name": "BUA87_RS08660", "locus_tag": "WP_001036208.1", "end": 1701072}], ["input|c2|313007-313265|+|ctg2_295|", 32, {"perc_ident": 71, "genecluster": "NZ_FRBJ01000001_c11", "blastscore": 66, "perc_coverage": 57.647058823529406, "start": 1698552, "annotation": "DUF3963_domain-containing_protein", "strand": "-", "evalue": 1.8e-09, "name": "BUA87_RS30045", "locus_tag": "BUA87_RS30045", "end": 1698723}], ["input|c2|313913-314636|+|ctg2_296|", 33, {"perc_ident": 99, "genecluster": "NZ_FRBJ01000001_c11", "blastscore": 461, "perc_coverage": 100.0, "start": 1695641, "annotation": "RNA_polymerase_sigma-I_factor", "strand": "-", "evalue": 5.4e-128, "name": "BUA87_RS08630", "locus_tag": "WP_002094101.1", "end": 1696363}], ["input|c2|314625-315915|+|ctg2_297|", 34, {"perc_ident": 97, "genecluster": "NZ_FRBJ01000001_c11", "blastscore": 420, "perc_coverage": 51.74825174825175, "start": 1694353, "annotation": "hypothetical_protein", "strand": "-", "evalue": 2.5e-115, "name": "BUA87_RS08625", "locus_tag": "BUA87_RS08625", "end": 1695651}], ["input|c2|316096-319456|+|ctg2_298|", 35, {"perc_ident": 93, "genecluster": "NZ_FRBJ01000001_c11", "blastscore": 2101, "perc_coverage": 99.64253798033958, "start": 1690801, "annotation": "glycosyl_transferase_family_2", "strand": "-", "evalue": 0.0, "name": "BUA87_RS08620", "locus_tag": "WP_072939188.1", "end": 1694148}], ["input|c2|319706-319982|+|ctg2_299|", 36, {"perc_ident": 99, "genecluster": "NZ_FRBJ01000001_c11", "blastscore": 175, "perc_coverage": 100.0, "start": 1690275, "annotation": "ArsR_family_transcriptional_regulator", "strand": "-", "evalue": 3.8e-42, "name": "BUA87_RS08615", "locus_tag": "WP_000660066.1", "end": 1690550}], ["input|c2|324252-324576|-|ctg2_303|", 40, {"perc_ident": 90, "genecluster": "NZ_FRBJ01000001_c11", "blastscore": 204, "perc_coverage": 100.0, "start": 1689508, "annotation": "transcriptional_regulator", "strand": "+", "evalue": 5.3e-51, "name": "BUA87_RS08610", "locus_tag": "WP_001072981.1", "end": 1689831}], ["input|c2|324700-325234|+|ctg2_304|", 41, {"perc_ident": 98, "genecluster": "NZ_FRBJ01000001_c11", "blastscore": 364, "perc_coverage": 100.0, "start": 1688850, "annotation": "flavodoxin_family_protein", "strand": "-", "evalue": 5e-99, "name": "BUA87_RS08605", "locus_tag": "WP_072939185.1", "end": 1689383}], ["input|c2|325368-326871|+|ctg2_305|", 42, {"perc_ident": 96, "genecluster": "NZ_FRBJ01000001_c11", "blastscore": 977, "perc_coverage": 99.4, "start": 1687213, "annotation": "long-chain_fatty_acid--CoA_ligase", "strand": "-", "evalue": 7.9e-283, "name": "BUA87_RS08600", "locus_tag": "WP_080017696.1", "end": 1688706}], ["input|c2|327591-328491|+|ctg2_307|", 44, {"perc_ident": 97, "genecluster": "NZ_FRBJ01000001_c11", "blastscore": 585, "perc_coverage": 100.0, "start": 1686030, "annotation": "isomerase", "strand": "-", "evalue": 3.1e-165, "name": "BUA87_RS08595", "locus_tag": "WP_000849316.1", "end": 1686929}], ["input|c2|328574-328784|-|ctg2_308|", 45, {"perc_ident": 99, "genecluster": "NZ_FRBJ01000001_c11", "blastscore": 136, "perc_coverage": 100.0, "start": 1685738, "annotation": "hypothetical_protein", "strand": "+", "evalue": 1.1e-30, "name": "BUA87_RS08590", "locus_tag": "WP_000801651.1", "end": 1685947}], ["input|c2|328867-329617|+|ctg2_309|", 46, {"perc_ident": 97, "genecluster": "NZ_FRBJ01000001_c11", "blastscore": 503, "perc_coverage": 100.0, "start": 1684904, "annotation": "Nif3-like_dinuclear_metal_center_hexameric_protein", "strand": "-", "evalue": 1.3e-140, "name": "BUA87_RS08585", "locus_tag": "WP_001022452.1", "end": 1685653}], ["input|c2|329804-330644|+|ctg2_310|", 47, {"perc_ident": 90, "genecluster": "NZ_FRBJ01000001_c11", "blastscore": 528, "perc_coverage": 101.0752688172043, "start": 1683890, "annotation": "aminoglycoside_phosphotransferase", "strand": "-", "evalue": 4.2e-148, "name": "BUA87_RS08580", "locus_tag": "WP_000355254.1", "end": 1684738}], ["input|c2|331258-332083|+|ctg2_312|", 49, {"perc_ident": 95, "genecluster": "NZ_FRBJ01000001_c11", "blastscore": 549, "perc_coverage": 100.0, "start": 1682879, "annotation": "hypothetical_protein", "strand": "-", "evalue": 1.7e-154, "name": "BUA87_RS08575", "locus_tag": "WP_072939181.1", "end": 1683706}], ["input|c2|332158-332665|+|ctg2_313|", 50, {"perc_ident": 93, "genecluster": "NZ_FRBJ01000001_c11", "blastscore": 319, "perc_coverage": 100.0, "start": 1682297, "annotation": "esterase", "strand": "-", "evalue": 2.3e-85, "name": "BUA87_RS08570", "locus_tag": "WP_000855203.1", "end": 1682863}], ["input|c2|333124-334501|+|ctg2_314|", 51, {"perc_ident": 98, "genecluster": "NZ_FRBJ01000001_c11", "blastscore": 800, "perc_coverage": 90.61135371179039, "start": 1680553, "annotation": "collagenase", "strand": "-", "evalue": 9.3e-230, "name": "BUA87_RS08565", "locus_tag": "WP_072939178.1", "end": 1681929}], ["input|c2|334661-335078|-|ctg2_315|", 52, {"perc_ident": 98, "genecluster": "NZ_FRBJ01000001_c11", "blastscore": 283, "perc_coverage": 100.0, "start": 1679976, "annotation": "SRPBCC_family_protein", "strand": "+", "evalue": 1.5e-74, "name": "BUA87_RS08560", "locus_tag": "WP_000951538.1", "end": 1680392}], ["input|c2|335310-336372|+|ctg2_316|", 53, {"perc_ident": 98, "genecluster": "NZ_FRBJ01000001_c11", "blastscore": 718, "perc_coverage": 100.0, "start": 1677118, "annotation": "oxidoreductase", "strand": "-", "evalue": 2.7e-205, "name": "BUA87_RS08545", "locus_tag": "WP_072939174.1", "end": 1678179}], ["input|c2|336404-337142|+|ctg2_317|", 54, {"perc_ident": 99, "genecluster": "NZ_FRBJ01000001_c11", "blastscore": 468, "perc_coverage": 99.59183673469387, "start": 1676348, "annotation": "GntR_family_transcriptional_regulator", "strand": "-", "evalue": 5.9e-130, "name": "BUA87_RS08540", "locus_tag": "WP_000146278.1", "end": 1677085}], ["input|c2|337195-337540|-|ctg2_318|", 55, {"perc_ident": 62, "genecluster": "NZ_FRBJ01000001_c11", "blastscore": 126, "perc_coverage": 83.33333333333334, "start": 1689508, "annotation": "transcriptional_regulator", "strand": "+", "evalue": 1.5e-27, "name": "BUA87_RS08610", "locus_tag": "WP_001072981.1", "end": 1689831}], ["input|c2|337195-337540|-|ctg2_318|", 55, {"perc_ident": 89, "genecluster": "NZ_FRBJ01000001_c11", "blastscore": 85, "perc_coverage": 40.35087719298245, "start": 1678328, "annotation": "transcriptional_regulator", "strand": "-", "evalue": 3.8e-15, "name": "BUA87_RS08550", "locus_tag": "WP_000860817.1", "end": 1678471}], ["input|c2|338119-338515|+|ctg2_319|", 56, {"perc_ident": 99, "genecluster": "NZ_FRBJ01000001_c11", "blastscore": 250, "perc_coverage": 100.0, "start": 1675677, "annotation": "transcriptional_regulator_Spx", "strand": "-", "evalue": 1e-64, "name": "BUA87_RS08535", "locus_tag": "WP_072939169.1", "end": 1676072}], ["input|c2|338562-338697|+|ctg2_320|", 57, {"perc_ident": 96, "genecluster": "NZ_FRBJ01000001_c11", "blastscore": 85, "perc_coverage": 100.0, "start": 1675494, "annotation": "molecular_chaperone", "strand": "-", "evalue": 1.9e-15, "name": "BUA87_RS08530", "locus_tag": "WP_072939166.1", "end": 1675661}], ["input|c2|340871-341285|+|ctg2_322|", 59, {"perc_ident": 99, "genecluster": "NZ_FRBJ01000001_c11", "blastscore": 279, "perc_coverage": 100.0, "start": 1674895, "annotation": "Rrf2_family_transcriptional_regulator", "strand": "-", "evalue": 1.7e-73, "name": "BUA87_RS08525", "locus_tag": "WP_001083465.1", "end": 1675308}], ["input|c2|341409-341745|+|ctg2_323|", 60, {"perc_ident": 97, "genecluster": "NZ_FRBJ01000001_c11", "blastscore": 210, "perc_coverage": 99.09909909909909, "start": 1674436, "annotation": "IDEAL_domain-containing_protein", "strand": "-", "evalue": 1e-52, "name": "BUA87_RS08520", "locus_tag": "WP_000987462.1", "end": 1674771}], ["input|c2|341817-342507|+|ctg2_324|", 61, {"perc_ident": 90, "genecluster": "NZ_FRBJ01000001_c11", "blastscore": 81, "perc_coverage": 16.593886462882097, "start": 1674156, "annotation": "hypothetical_protein", "strand": "-", "evalue": 1.9e-13, "name": "BUA87_RS30030", "locus_tag": "BUA87_RS30030", "end": 1674428}], ["input|c2|343464-344784|+|ctg2_325|", 62, {"perc_ident": 98, "genecluster": "NZ_FRBJ01000001_c11", "blastscore": 804, "perc_coverage": 100.0, "start": 1672078, "annotation": "septum_formation_initiator", "strand": "-", "evalue": 4.7e-231, "name": "BUA87_RS08510", "locus_tag": "WP_001014190.1", "end": 1673397}]], "synteny_score": 45, "hits": 53, "core_gene_hits": 2, "core_bonus": 3, "blast_score": 23080.0}], [{"accession": "NZ_AYMM01000018", "proteins": ["WP_000768026.1", "WP_000608950.1", "WP_071714614.1", "WP_000865000.1", "WP_000390469.1", "U865_RS30630", "WP_025117959.1", "WP_002000354.1", "WP_025117960.1", "WP_025117961.1", "WP_000901701.1", "WP_000965811.1", "WP_000282257.1", "WP_000754830.1", "WP_025117962.1", "WP_025117963.1", "WP_000666948.1", "WP_025117964.1", "WP_025117965.1", "WP_006929472.1", "WP_025117966.1", "WP_000140972.1", "WP_016512509.1", "WP_000415483.1", "WP_000429488.1", "WP_000891986.1", "WP_000017470.1", "WP_000837816.1", "WP_000755059.1", "WP_000801053.1", "WP_001036208.1", "WP_000896833.1", "WP_080126354.1", "U865_RS30640", "WP_074554978.1", "WP_000141007.1", "WP_002094101.1", "WP_025117969.1", "WP_025117970.1", "WP_000660066.1", "WP_002000334.1", "WP_001072981.1", "WP_000855231.1", "WP_080017696.1", "WP_000849316.1", "WP_000801651.1", "WP_001022452.1", "WP_000355254.1", "WP_003284929.1", "WP_000855203.1", "WP_000787686.1", "WP_000951538.1", "WP_025117971.1", "WP_000860817.1", "WP_025117972.1", "WP_025117973.1", "U865_RS30650", "WP_025117974.1", "WP_080451180.1", "WP_001083465.1", "WP_000987461.1", "U865_RS30655", "WP_001014190.1", "WP_000526189.1", "WP_000021461.1", "WP_025117975.1", "WP_001133197.1", "U865_RS30660", "WP_081810390.1", "WP_000402471.1"], "description": "Bacillus sp. H1m Contig18, whole genome shotgun sequence", "tags": ["U865_RS0105805", "U865_RS0105810", "U865_RS30625", "U865_RS0105820", "U865_RS0105825", "U865_RS30630", "U865_RS0105835", "U865_RS0105840", "U865_RS0105845", "U865_RS0105850", "U865_RS0105855", "U865_RS0105860", "U865_RS0105865", "U865_RS0105870", "U865_RS0105875", "U865_RS0105880", "U865_RS0105885", "U865_RS0105890", "U865_RS0105895", "U865_RS0105900", "U865_RS0105905", "U865_RS30635", "U865_RS0105915", "U865_RS0105920", "U865_RS0105925", "U865_RS0105930", "U865_RS0105935", "U865_RS0105940", "U865_RS0105945", "U865_RS0105950", "U865_RS0105955", "U865_RS0105960", "U865_RS0105965", "U865_RS30640", "U865_RS0105970", "U865_RS0105975", "U865_RS0105985", "U865_RS0105990", "U865_RS0105995", "U865_RS0106000", "U865_RS30645", "U865_RS0106010", "U865_RS0106015", "U865_RS0106020", "U865_RS0106030", "U865_RS0106035", "U865_RS0106040", "U865_RS0106045", "U865_RS0106050", "U865_RS0106055", "U865_RS0106060", "U865_RS0106065", "U865_RS0106070", "U865_RS0106075", "U865_RS0106080", "U865_RS0106085", "U865_RS30650", "U865_RS0106090", "U865_RS0106095", "U865_RS0106100", "U865_RS0106105", "U865_RS30655", "U865_RS0106110", "U865_RS0106115", "U865_RS0106120", "U865_RS0106125", "U865_RS29685", "U865_RS30660", "U865_RS30665", "U865_RS0106140"], "cluster_type": "nrps", "cluster_label": "c3"}, {"pairings": [["input|c2|288102-288846|-|ctg2_265|", 2, {"perc_ident": 98, "genecluster": "NZ_AYMM01000018_c3", "blastscore": 485, "perc_coverage": 100.0, "start": 28900, "annotation": "short-chain_dehydrogenase", "strand": "-", "evalue": 4.7e-135, "name": "U865_RS0105805", "locus_tag": "WP_000768026.1", "end": 29643}], ["input|c2|288895-289273|-|ctg2_266|", 3, {"perc_ident": 73, "genecluster": "NZ_AYMM01000018_c3", "blastscore": 56, "perc_coverage": 32.0, "start": 30495, "annotation": "hypothetical_protein", "strand": "-", "evalue": 2.1e-06, "name": "U865_RS30625", "locus_tag": "WP_071714614.1", "end": 30752}], ["input|c2|289591-289870|+|ctg2_267|", 4, {"perc_ident": 96, "genecluster": "NZ_AYMM01000018_c3", "blastscore": 166, "perc_coverage": 100.0, "start": 31622, "annotation": "hypothetical_protein", "strand": "+", "evalue": 1.4e-39, "name": "U865_RS0105820", "locus_tag": "WP_000865000.1", "end": 31900}], ["input|c2|290188-290413|+|ctg2_268|", 5, {"perc_ident": 97, "genecluster": "NZ_AYMM01000018_c3", "blastscore": 129, "perc_coverage": 100.0, "start": 32219, "annotation": "hypothetical_protein", "strand": "+", "evalue": 1.1e-28, "name": "U865_RS0105825", "locus_tag": "WP_000390469.1", "end": 32443}], ["input|c2|291444-292644|+|ctg2_270|", 7, {"perc_ident": 94, "genecluster": "NZ_AYMM01000018_c3", "blastscore": 692, "perc_coverage": 100.0, "start": 33423, "annotation": "Bcr/CflA_family_drug_resistance_efflux_transporter", "strand": "+", "evalue": 2.4e-197, "name": "U865_RS0105835", "locus_tag": "WP_025117959.1", "end": 34622}], ["input|c2|293193-294585|+|ctg2_271|", 8, {"perc_ident": 99, "genecluster": "NZ_AYMM01000018_c3", "blastscore": 898, "perc_coverage": 100.0, "start": 35133, "annotation": "amino_acid_permease", "strand": "+", "evalue": 4.3e-259, "name": "U865_RS0105840", "locus_tag": "WP_002000354.1", "end": 36551}], ["input|c2|294783-295803|-|ctg2_272|", 9, {"perc_ident": 97, "genecluster": "NZ_AYMM01000018_c3", "blastscore": 669, "perc_coverage": 100.0, "start": 36727, "annotation": "zinc-binding_alcohol_dehydrogenase_family_protein", "strand": "-", "evalue": 1.8e-190, "name": "U865_RS0105845", "locus_tag": "WP_025117960.1", "end": 37746}], ["input|c2|295991-296744|+|ctg2_273|", 10, {"perc_ident": 90, "genecluster": "NZ_AYMM01000018_c3", "blastscore": 482, "perc_coverage": 100.0, "start": 37934, "annotation": "N-acyl_homoserine_lactonase_family_protein", "strand": "+", "evalue": 2.3e-134, "name": "U865_RS0105850", "locus_tag": "WP_025117961.1", "end": 38686}], ["input|c2|296784-297279|-|ctg2_274|", 11, {"perc_ident": 97, "genecluster": "NZ_AYMM01000018_c3", "blastscore": 325, "perc_coverage": 100.0, "start": 38727, "annotation": "hypothetical_protein", "strand": "-", "evalue": 3.1e-87, "name": "U865_RS0105855", "locus_tag": "WP_000901701.1", "end": 39221}], ["input|c2|297368-297833|-|ctg2_275|", 12, {"perc_ident": 99, "genecluster": "NZ_AYMM01000018_c3", "blastscore": 202, "perc_coverage": 100.0, "start": 39311, "annotation": "EamA-like_transporter_family_protein", "strand": "-", "evalue": 2.9e-50, "name": "U865_RS0105860", "locus_tag": "WP_000965811.1", "end": 39775}], ["input|c2|297846-298293|-|ctg2_276|", 13, {"perc_ident": 94, "genecluster": "NZ_AYMM01000018_c3", "blastscore": 238, "perc_coverage": 94.5945945945946, "start": 39789, "annotation": "EamA-like_transporter_family_protein", "strand": "-", "evalue": 3.5e-61, "name": "U865_RS0105865", "locus_tag": "WP_000282257.1", "end": 40211}], ["input|c2|298401-299094|+|ctg2_277|", 14, {"perc_ident": 96, "genecluster": "NZ_AYMM01000018_c3", "blastscore": 446, "perc_coverage": 100.0, "start": 40344, "annotation": "transcriptional_regulator_YeiL", "strand": "+", "evalue": 2.2e-123, "name": "U865_RS0105870", "locus_tag": "WP_000754830.1", "end": 41036}], ["input|c2|299109-299469|+|ctg2_278|", 15, {"perc_ident": 94, "genecluster": "NZ_AYMM01000018_c3", "blastscore": 233, "perc_coverage": 98.31932773109243, "start": 41050, "annotation": "glyoxalase/bleomycin_resistance/extradiol_dioxygenase_family_protein", "strand": "+", "evalue": 1.2e-59, "name": "U865_RS0105875", "locus_tag": "WP_025117962.1", "end": 41403}], ["input|c2|299663-300707|+|ctg2_279|", 16, {"perc_ident": 92, "genecluster": "NZ_AYMM01000018_c3", "blastscore": 648, "perc_coverage": 100.0, "start": 41554, "annotation": "oxidoreductase", "strand": "+", "evalue": 4.5e-184, "name": "U865_RS0105880", "locus_tag": "WP_025117963.1", "end": 42597}], ["input|c2|301036-301285|+|ctg2_280|", 17, {"perc_ident": 99, "genecluster": "NZ_AYMM01000018_c3", "blastscore": 159, "perc_coverage": 100.0, "start": 42878, "annotation": "hypothetical_protein", "strand": "+", "evalue": 1.5e-37, "name": "U865_RS0105885", "locus_tag": "WP_000666948.1", "end": 43126}], ["input|c2|301321-302359|-|ctg2_281|", 18, {"perc_ident": 89, "genecluster": "NZ_AYMM01000018_c3", "blastscore": 634, "perc_coverage": 100.0, "start": 43163, "annotation": "penicillin-binding_protein", "strand": "-", "evalue": 6.7e-180, "name": "U865_RS0105890", "locus_tag": "WP_025117964.1", "end": 44200}], ["input|c2|302470-302665|-|ctg2_282|", 19, {"perc_ident": 89, "genecluster": "NZ_AYMM01000018_c3", "blastscore": 111, "perc_coverage": 100.0, "start": 44301, "annotation": "hypothetical_protein", "strand": "-", "evalue": 2.8e-23, "name": "U865_RS0105895", "locus_tag": "WP_025117965.1", "end": 44495}], ["input|c2|302798-303080|+|ctg2_283|", 20, {"perc_ident": 95, "genecluster": "NZ_AYMM01000018_c3", "blastscore": 168, "perc_coverage": 100.0, "start": 44629, "annotation": "hypothetical_protein", "strand": "+", "evalue": 2.8e-40, "name": "U865_RS0105900", "locus_tag": "WP_006929472.1", "end": 44910}], ["input|c2|303579-304056|+|ctg2_285|", 22, {"perc_ident": 90, "genecluster": "NZ_AYMM01000018_c3", "blastscore": 297, "perc_coverage": 100.0, "start": 45066, "annotation": "BcII_family_subclass_B1_metallo-beta-lactamase", "strand": "+", "evalue": 6.8e-79, "name": "U865_RS0105905", "locus_tag": "WP_025117966.1", "end": 45839}], ["input|c2|304153-304258|-|ctg2_286|", 23, {"perc_ident": 100, "genecluster": "NZ_AYMM01000018_c3", "blastscore": 58, "perc_coverage": 100.0, "start": 45937, "annotation": "hypothetical_protein", "strand": "-", "evalue": 1.9e-07, "name": "U865_RS30635", "locus_tag": "WP_000140972.1", "end": 46041}], ["input|c2|304797-306084|+|ctg2_287|", 24, {"perc_ident": 99, "genecluster": "NZ_AYMM01000018_c3", "blastscore": 855, "perc_coverage": 100.0, "start": 46578, "annotation": "hydroxylamine_reductase", "strand": "+", "evalue": 2.3e-246, "name": "U865_RS0105915", "locus_tag": "WP_016512509.1", "end": 47864}], ["input|c2|306949-308266|+|ctg2_288|", 25, {"perc_ident": 98, "genecluster": "NZ_AYMM01000018_c3", "blastscore": 850, "perc_coverage": 100.0, "start": 48729, "annotation": "condensation_protein", "strand": "+", "evalue": 7.5e-245, "name": "U865_RS0105920", "locus_tag": "WP_000415483.1", "end": 50045}], ["input|c2|308729-309050|+|ctg2_289|", 26, {"perc_ident": 99, "genecluster": "NZ_AYMM01000018_c3", "blastscore": 214, "perc_coverage": 100.0, "start": 50510, "annotation": "PadR_family_transcriptional_regulator", "strand": "+", "evalue": 5.1e-54, "name": "U865_RS0105925", "locus_tag": "WP_000429488.1", "end": 50830}], ["input|c2|309125-309479|+|ctg2_290|", 27, {"perc_ident": 99, "genecluster": "NZ_AYMM01000018_c3", "blastscore": 220, "perc_coverage": 95.72649572649573, "start": 50906, "annotation": "DUF1048_domain-containing_protein", "strand": "+", "evalue": 7.8e-56, "name": "U865_RS0105930", "locus_tag": "WP_000891986.1", "end": 51247}], ["input|c2|309633-310395|+|ctg2_291|", 28, {"perc_ident": 96, "genecluster": "NZ_AYMM01000018_c3", "blastscore": 468, "perc_coverage": 100.0, "start": 51418, "annotation": "glycosyl_transferase_family_8", "strand": "+", "evalue": 3.5e-130, "name": "U865_RS0105935", "locus_tag": "WP_000017470.1", "end": 52179}], ["input|c2|310395-311145|+|ctg2_292|", 29, {"perc_ident": 98, "genecluster": "NZ_AYMM01000018_c3", "blastscore": 458, "perc_coverage": 100.0, "start": 52180, "annotation": "ABC_transporter_permease", "strand": "+", "evalue": 4.7e-127, "name": "U865_RS0105940", "locus_tag": "WP_000837816.1", "end": 52929}], ["input|c2|311308-312271|-|ctg2_293|", 30, {"perc_ident": 98, "genecluster": "NZ_AYMM01000018_c3", "blastscore": 611, "perc_coverage": 100.0, "start": 53093, "annotation": "HTH_domain-containing_protein", "strand": "-", "evalue": 5.6e-173, "name": "U865_RS0105945", "locus_tag": "WP_000755059.1", "end": 54055}], ["input|c2|312381-312861|+|ctg2_294|", 31, {"perc_ident": 96, "genecluster": "NZ_AYMM01000018_c3", "blastscore": 308, "perc_coverage": 100.0, "start": 54165, "annotation": "hypothetical_protein", "strand": "+", "evalue": 3.9e-82, "name": "U865_RS0105950", "locus_tag": "WP_000801053.1", "end": 54644}], ["input|c2|313007-313265|+|ctg2_295|", 32, {"perc_ident": 94, "genecluster": "NZ_AYMM01000018_c3", "blastscore": 161, "perc_coverage": 100.0, "start": 54791, "annotation": "DUF3963_domain-containing_protein", "strand": "+", "evalue": 5.3e-38, "name": "U865_RS0105955", "locus_tag": "WP_001036208.1", "end": 55048}], ["input|c2|313007-313265|+|ctg2_295|", 32, {"perc_ident": 69, "genecluster": "NZ_AYMM01000018_c3", "blastscore": 62, "perc_coverage": 57.647058823529406, "start": 57140, "annotation": "DUF3963_domain-containing_protein", "strand": "+", "evalue": 3.4e-08, "name": "U865_RS30640", "locus_tag": "U865_RS30640", "end": 57311}], ["input|c2|313913-314636|+|ctg2_296|", 33, {"perc_ident": 99, "genecluster": "NZ_AYMM01000018_c3", "blastscore": 461, "perc_coverage": 100.0, "start": 59500, "annotation": "RNA_polymerase_sigma-I_factor", "strand": "+", "evalue": 5.4e-128, "name": "U865_RS0105985", "locus_tag": "WP_002094101.1", "end": 60222}], ["input|c2|314625-315915|+|ctg2_297|", 34, {"perc_ident": 97, "genecluster": "NZ_AYMM01000018_c3", "blastscore": 420, "perc_coverage": 51.74825174825175, "start": 60212, "annotation": "membrane_protein", "strand": "+", "evalue": 2.5e-115, "name": "U865_RS0105990", "locus_tag": "WP_025117969.1", "end": 61501}], ["input|c2|316096-319456|+|ctg2_298|", 35, {"perc_ident": 93, "genecluster": "NZ_AYMM01000018_c3", "blastscore": 2097, "perc_coverage": 99.64253798033958, "start": 61706, "annotation": "glycosyl_transferase_family_2", "strand": "+", "evalue": 0.0, "name": "U865_RS0105995", "locus_tag": "WP_025117970.1", "end": 65053}], ["input|c2|319706-319982|+|ctg2_299|", 36, {"perc_ident": 99, "genecluster": "NZ_AYMM01000018_c3", "blastscore": 175, "perc_coverage": 100.0, "start": 65304, "annotation": "ArsR_family_transcriptional_regulator", "strand": "+", "evalue": 3.8e-42, "name": "U865_RS0106000", "locus_tag": "WP_000660066.1", "end": 65579}], ["input|c2|324252-324576|-|ctg2_303|", 40, {"perc_ident": 90, "genecluster": "NZ_AYMM01000018_c3", "blastscore": 204, "perc_coverage": 100.0, "start": 66023, "annotation": "transcriptional_regulator", "strand": "-", "evalue": 5.3e-51, "name": "U865_RS0106010", "locus_tag": "WP_001072981.1", "end": 66346}], ["input|c2|324700-325234|+|ctg2_304|", 41, {"perc_ident": 98, "genecluster": "NZ_AYMM01000018_c3", "blastscore": 366, "perc_coverage": 100.0, "start": 66471, "annotation": "flavodoxin_family_protein", "strand": "+", "evalue": 2.3e-99, "name": "U865_RS0106015", "locus_tag": "WP_000855231.1", "end": 67004}], ["input|c2|325368-326871|+|ctg2_305|", 42, {"perc_ident": 96, "genecluster": "NZ_AYMM01000018_c3", "blastscore": 977, "perc_coverage": 99.4, "start": 67118, "annotation": "long-chain_fatty_acid--CoA_ligase", "strand": "+", "evalue": 7.9e-283, "name": "U865_RS0106020", "locus_tag": "WP_080017696.1", "end": 68611}], ["input|c2|327591-328491|+|ctg2_307|", 44, {"perc_ident": 97, "genecluster": "NZ_AYMM01000018_c3", "blastscore": 585, "perc_coverage": 100.0, "start": 68895, "annotation": "isomerase", "strand": "+", "evalue": 3.1e-165, "name": "U865_RS0106030", "locus_tag": "WP_000849316.1", "end": 69794}], ["input|c2|328574-328784|-|ctg2_308|", 45, {"perc_ident": 99, "genecluster": "NZ_AYMM01000018_c3", "blastscore": 136, "perc_coverage": 100.0, "start": 69877, "annotation": "hypothetical_protein", "strand": "-", "evalue": 1.1e-30, "name": "U865_RS0106035", "locus_tag": "WP_000801651.1", "end": 70086}], ["input|c2|328867-329617|+|ctg2_309|", 46, {"perc_ident": 97, "genecluster": "NZ_AYMM01000018_c3", "blastscore": 503, "perc_coverage": 100.0, "start": 70171, "annotation": "SMS_protein", "strand": "+", "evalue": 1.3e-140, "name": "U865_RS0106040", "locus_tag": "WP_001022452.1", "end": 70920}], ["input|c2|329804-330644|+|ctg2_310|", 47, {"perc_ident": 90, "genecluster": "NZ_AYMM01000018_c3", "blastscore": 528, "perc_coverage": 101.0752688172043, "start": 71086, "annotation": "aminoglycoside_phosphotransferase", "strand": "+", "evalue": 4.2e-148, "name": "U865_RS0106045", "locus_tag": "WP_000355254.1", "end": 71934}], ["input|c2|331258-332083|+|ctg2_312|", 49, {"perc_ident": 96, "genecluster": "NZ_AYMM01000018_c3", "blastscore": 550, "perc_coverage": 100.0, "start": 72118, "annotation": "hypothetical_protein", "strand": "+", "evalue": 7.7e-155, "name": "U865_RS0106050", "locus_tag": "WP_003284929.1", "end": 72945}], ["input|c2|332158-332665|+|ctg2_313|", 50, {"perc_ident": 93, "genecluster": "NZ_AYMM01000018_c3", "blastscore": 319, "perc_coverage": 100.0, "start": 72961, "annotation": "esterase", "strand": "+", "evalue": 2.3e-85, "name": "U865_RS0106055", "locus_tag": "WP_000855203.1", "end": 73527}], ["input|c2|333124-334501|+|ctg2_314|", 51, {"perc_ident": 97, "genecluster": "NZ_AYMM01000018_c3", "blastscore": 798, "perc_coverage": 90.61135371179039, "start": 73895, "annotation": "peptidase", "strand": "+", "evalue": 3.5e-229, "name": "U865_RS0106060", "locus_tag": "WP_000787686.1", "end": 75271}], ["input|c2|334661-335078|-|ctg2_315|", 52, {"perc_ident": 98, "genecluster": "NZ_AYMM01000018_c3", "blastscore": 283, "perc_coverage": 100.0, "start": 75432, "annotation": "SRPBCC_family_protein", "strand": "-", "evalue": 1.5e-74, "name": "U865_RS0106065", "locus_tag": "WP_000951538.1", "end": 75848}], ["input|c2|335310-336372|+|ctg2_316|", 53, {"perc_ident": 99, "genecluster": "NZ_AYMM01000018_c3", "blastscore": 723, "perc_coverage": 100.0, "start": 77610, "annotation": "oxidoreductase", "strand": "+", "evalue": 1.5e-206, "name": "U865_RS0106080", "locus_tag": "WP_025117972.1", "end": 78671}], ["input|c2|336404-337142|+|ctg2_317|", 54, {"perc_ident": 98, "genecluster": "NZ_AYMM01000018_c3", "blastscore": 465, "perc_coverage": 99.59183673469387, "start": 78704, "annotation": "GntR_family_transcriptional_regulator", "strand": "+", "evalue": 2.9e-129, "name": "U865_RS0106085", "locus_tag": "WP_025117973.1", "end": 79441}], ["input|c2|337195-337540|-|ctg2_318|", 55, {"perc_ident": 62, "genecluster": "NZ_AYMM01000018_c3", "blastscore": 126, "perc_coverage": 83.33333333333334, "start": 66023, "annotation": "transcriptional_regulator", "strand": "-", "evalue": 1.5e-27, "name": "U865_RS0106010", "locus_tag": "WP_001072981.1", "end": 66346}], ["input|c2|337195-337540|-|ctg2_318|", 55, {"perc_ident": 89, "genecluster": "NZ_AYMM01000018_c3", "blastscore": 85, "perc_coverage": 40.35087719298245, "start": 77318, "annotation": "transcriptional_regulator", "strand": "+", "evalue": 3.8e-15, "name": "U865_RS0106075", "locus_tag": "WP_000860817.1", "end": 77461}], ["input|c2|338119-338515|+|ctg2_319|", 56, {"perc_ident": 99, "genecluster": "NZ_AYMM01000018_c3", "blastscore": 251, "perc_coverage": 100.0, "start": 79717, "annotation": "transcriptional_regulator_Spx", "strand": "+", "evalue": 6e-65, "name": "U865_RS0106090", "locus_tag": "WP_025117974.1", "end": 80112}], ["input|c2|338562-338697|+|ctg2_320|", 57, {"perc_ident": 98, "genecluster": "NZ_AYMM01000018_c3", "blastscore": 90, "perc_coverage": 100.0, "start": 80128, "annotation": "molecular_chaperone", "strand": "+", "evalue": 6e-17, "name": "U865_RS0106095", "locus_tag": "WP_080451180.1", "end": 80295}], ["input|c2|340871-341285|+|ctg2_322|", 59, {"perc_ident": 99, "genecluster": "NZ_AYMM01000018_c3", "blastscore": 279, "perc_coverage": 100.0, "start": 80485, "annotation": "Rrf2_family_transcriptional_regulator", "strand": "+", "evalue": 1.7e-73, "name": "U865_RS0106100", "locus_tag": "WP_001083465.1", "end": 80898}], ["input|c2|341409-341745|+|ctg2_323|", 60, {"perc_ident": 98, "genecluster": "NZ_AYMM01000018_c3", "blastscore": 212, "perc_coverage": 99.09909909909909, "start": 81022, "annotation": "IDEAL_domain-containing_protein", "strand": "+", "evalue": 3.4e-53, "name": "U865_RS0106105", "locus_tag": "WP_000987461.1", "end": 81357}], ["input|c2|341817-342507|+|ctg2_324|", 61, {"perc_ident": 87, "genecluster": "NZ_AYMM01000018_c3", "blastscore": 77, "perc_coverage": 16.593886462882097, "start": 81365, "annotation": "hypothetical_protein", "strand": "+", "evalue": 1.6e-12, "name": "U865_RS30655", "locus_tag": "U865_RS30655", "end": 81544}], ["input|c2|343464-344784|+|ctg2_325|", 62, {"perc_ident": 98, "genecluster": "NZ_AYMM01000018_c3", "blastscore": 804, "perc_coverage": 100.0, "start": 82399, "annotation": "septum_formation_initiator", "strand": "+", "evalue": 4.7e-231, "name": "U865_RS0106110", "locus_tag": "WP_001014190.1", "end": 83718}], ["input|c2|345565-345937|+|ctg2_327|", 64, {"perc_ident": 98, "genecluster": "NZ_AYMM01000018_c3", "blastscore": 223, "perc_coverage": 100.0, "start": 88006, "annotation": "DUF1304_domain-containing_protein", "strand": "+", "evalue": 1.6e-56, "name": "U865_RS0106140", "locus_tag": "WP_000402471.1", "end": 88377}]], "synteny_score": 44, "hits": 54, "core_gene_hits": 2, "core_bonus": 3, "blast_score": 23040.0}], [{"accession": "NZ_CP015250", "proteins": ["WP_069355985.1", "WP_000987464.1", "WP_069355986.1", "WP_000573532.1", "WP_002026091.1", "WP_000236189.1", "WP_078401046.1", "WP_000860831.1", "WP_000146276.1", "WP_069355987.1", "WP_069355988.1", "WP_000816339.1", "WP_000860820.1", "WP_053563925.1", "WP_069355989.1", "WP_069355990.1", "WP_029442875.1", "WP_053563921.1", "WP_069354853.1", "WP_069355991.1", "WP_053563919.1", "WP_000801654.1", "WP_069355992.1", "WP_078401561.1", "WP_074554932.1", "WP_001072958.1", "WP_002000334.1", "WP_000660066.1", "WP_069355993.1", "WP_069355994.1", "BTI247_RS17750", "WP_069355995.1", "WP_084746395.1", "BTI247_RS32265", "WP_082187995.1", "BTI247_RS32270", "WP_001036206.1", "WP_069355997.1", "WP_023522595.1", "WP_000837816.1", "WP_069355998.1", "WP_000891986.1", "WP_000429488.1", "WP_069355999.1", "WP_002094103.1", "WP_000140972.1", "WP_000742481.1", "BTI247_RS17825", "WP_001028130.1", "WP_000171773.1", "WP_000397724.1", "WP_000819660.1", "WP_000666948.1", "WP_069356000.1", "WP_000632403.1", "WP_000754830.1", "WP_075718545.1", "WP_000965811.1", "WP_053563902.1", "WP_000216591.1", "BTI247_RS32280", "WP_075718547.1", "WP_069356002.1", "WP_000570038.1", "WP_000390469.1", "WP_069356003.1", "BTI247_RS32285", "WP_000768022.1", "WP_000439480.1", "WP_000407046.1"], "description": "Bacillus thuringiensis Bt18247, complete genome", "tags": ["BTI247_RS17610", "BTI247_RS17615", "BTI247_RS17620", "BTI247_RS17625", "BTI247_RS17630", "BTI247_RS17635", "BTI247_RS32255", "BTI247_RS17640", "BTI247_RS17645", "BTI247_RS17650", "BTI247_RS17655", "BTI247_RS17660", "BTI247_RS17665", "BTI247_RS17670", "BTI247_RS17675", "BTI247_RS17680", "BTI247_RS17685", "BTI247_RS17690", "BTI247_RS17695", "BTI247_RS17700", "BTI247_RS17705", "BTI247_RS17710", "BTI247_RS17715", "BTI247_RS17720", "BTI247_RS17725", "BTI247_RS17730", "BTI247_RS32260", "BTI247_RS17735", "BTI247_RS17740", "BTI247_RS17745", "BTI247_RS17750", "BTI247_RS17755", "BTI247_RS17760", "BTI247_RS32265", "BTI247_RS17765", "BTI247_RS32270", "BTI247_RS17775", "BTI247_RS17780", "BTI247_RS17785", "BTI247_RS17790", "BTI247_RS17795", "BTI247_RS17800", "BTI247_RS17805", "BTI247_RS17810", "BTI247_RS17815", "BTI247_RS32275", "BTI247_RS17820", "BTI247_RS17825", "BTI247_RS17830", "BTI247_RS17835", "BTI247_RS17840", "BTI247_RS17845", "BTI247_RS17850", "BTI247_RS17855", "BTI247_RS17860", "BTI247_RS17865", "BTI247_RS17870", "BTI247_RS17875", "BTI247_RS17880", "BTI247_RS17885", "BTI247_RS32280", "BTI247_RS17890", "BTI247_RS17895", "BTI247_RS17900", "BTI247_RS17905", "BTI247_RS17910", "BTI247_RS32285", "BTI247_RS17915", "BTI247_RS17920", "BTI247_RS17925"], "cluster_type": "nrps", "cluster_label": "c8"}, {"pairings": [["input|c2|286962-287313|+|ctg2_263|", 0, {"perc_ident": 99, "genecluster": "NZ_CP015250_c8", "blastscore": 237, "perc_coverage": 100.0, "start": 3531572, "annotation": "DUF1806_domain-containing_protein", "strand": "-", "evalue": 1e-60, "name": "BTI247_RS17925", "locus_tag": "WP_000407046.1", "end": 3531922}], ["input|c2|287328-287991|+|ctg2_264|", 1, {"perc_ident": 100, "genecluster": "NZ_CP015250_c8", "blastscore": 449, "perc_coverage": 100.0, "start": 3530894, "annotation": "bacillithiol_biosynthesis_deacetylase_BshB2", "strand": "-", "evalue": 2.5e-124, "name": "BTI247_RS17920", "locus_tag": "WP_000439480.1", "end": 3531556}], ["input|c2|288102-288846|-|ctg2_265|", 2, {"perc_ident": 99, "genecluster": "NZ_CP015250_c8", "blastscore": 486, "perc_coverage": 100.0, "start": 3530038, "annotation": "3-oxoacyl-ACP_reductase", "strand": "+", "evalue": 1.6e-135, "name": "BTI247_RS17915", "locus_tag": "WP_000768022.1", "end": 3530781}], ["input|c2|288895-289273|-|ctg2_266|", 3, {"perc_ident": 88, "genecluster": "NZ_CP015250_c8", "blastscore": 192, "perc_coverage": 96.0, "start": 3529610, "annotation": "hypothetical_protein", "strand": "+", "evalue": 3.2e-47, "name": "BTI247_RS32285", "locus_tag": "BTI247_RS32285", "end": 3529985}], ["input|c2|289591-289870|+|ctg2_267|", 4, {"perc_ident": 94, "genecluster": "NZ_CP015250_c8", "blastscore": 163, "perc_coverage": 100.0, "start": 3529060, "annotation": "hypothetical_protein", "strand": "-", "evalue": 1.2e-38, "name": "BTI247_RS17910", "locus_tag": "WP_069356003.1", "end": 3529338}], ["input|c2|290188-290413|+|ctg2_268|", 5, {"perc_ident": 97, "genecluster": "NZ_CP015250_c8", "blastscore": 129, "perc_coverage": 100.0, "start": 3528525, "annotation": "hypothetical_protein", "strand": "-", "evalue": 1.1e-28, "name": "BTI247_RS17905", "locus_tag": "WP_000390469.1", "end": 3528749}], ["input|c2|290480-291047|-|ctg2_269|", 6, {"perc_ident": 95, "genecluster": "NZ_CP015250_c8", "blastscore": 316, "perc_coverage": 100.0, "start": 3527915, "annotation": "hypothetical_protein", "strand": "+", "evalue": 1.7e-84, "name": "BTI247_RS17900", "locus_tag": "WP_000570038.1", "end": 3528481}], ["input|c2|291444-292644|+|ctg2_270|", 7, {"perc_ident": 92, "genecluster": "NZ_CP015250_c8", "blastscore": 687, "perc_coverage": 100.0, "start": 3526318, "annotation": "MFS_transporter", "strand": "-", "evalue": 1e-195, "name": "BTI247_RS17895", "locus_tag": "WP_069356002.1", "end": 3527517}], ["input|c2|293193-294585|+|ctg2_271|", 8, {"perc_ident": 100, "genecluster": "NZ_CP015250_c8", "blastscore": 899, "perc_coverage": 100.0, "start": 3524389, "annotation": "amino_acid_permease", "strand": "-", "evalue": 1.1e-259, "name": "BTI247_RS17890", "locus_tag": "WP_075718547.1", "end": 3525807}], ["input|c2|295991-296744|+|ctg2_273|", 10, {"perc_ident": 94, "genecluster": "NZ_CP015250_c8", "blastscore": 498, "perc_coverage": 100.0, "start": 3523235, "annotation": "N-acyl_homoserine_lactonase_family_protein", "strand": "-", "evalue": 3.2e-139, "name": "BTI247_RS17885", "locus_tag": "WP_000216591.1", "end": 3523987}], ["input|c2|296784-297279|-|ctg2_274|", 11, {"perc_ident": 96, "genecluster": "NZ_CP015250_c8", "blastscore": 324, "perc_coverage": 100.0, "start": 3522700, "annotation": "hypothetical_protein", "strand": "+", "evalue": 5.4e-87, "name": "BTI247_RS17880", "locus_tag": "WP_053563902.1", "end": 3523194}], ["input|c2|297368-297833|-|ctg2_275|", 12, {"perc_ident": 99, "genecluster": "NZ_CP015250_c8", "blastscore": 202, "perc_coverage": 100.0, "start": 3522146, "annotation": "EamA-like_transporter_family_protein", "strand": "+", "evalue": 2.9e-50, "name": "BTI247_RS17875", "locus_tag": "WP_000965811.1", "end": 3522610}], ["input|c2|297846-298293|-|ctg2_276|", 13, {"perc_ident": 95, "genecluster": "NZ_CP015250_c8", "blastscore": 244, "perc_coverage": 94.5945945945946, "start": 3521710, "annotation": "EamA-like_transporter_family_protein", "strand": "+", "evalue": 6.4e-63, "name": "BTI247_RS17870", "locus_tag": "WP_075718545.1", "end": 3522132}], ["input|c2|298401-299094|+|ctg2_277|", 14, {"perc_ident": 96, "genecluster": "NZ_CP015250_c8", "blastscore": 446, "perc_coverage": 100.0, "start": 3520885, "annotation": "transcriptional_regulator_YeiL", "strand": "-", "evalue": 2.2e-123, "name": "BTI247_RS17865", "locus_tag": "WP_000754830.1", "end": 3521577}], ["input|c2|299109-299469|+|ctg2_278|", 15, {"perc_ident": 96, "genecluster": "NZ_CP015250_c8", "blastscore": 237, "perc_coverage": 98.31932773109243, "start": 3520518, "annotation": "glyoxalase/bleomycin_resistance/extradiol_dioxygenase_family_protein", "strand": "-", "evalue": 8.2e-61, "name": "BTI247_RS17860", "locus_tag": "WP_000632403.1", "end": 3520871}], ["input|c2|299663-300707|+|ctg2_279|", 16, {"perc_ident": 91, "genecluster": "NZ_CP015250_c8", "blastscore": 640, "perc_coverage": 100.0, "start": 3519324, "annotation": "oxidoreductase", "strand": "-", "evalue": 1.2e-181, "name": "BTI247_RS17855", "locus_tag": "WP_069356000.1", "end": 3520367}], ["input|c2|301036-301285|+|ctg2_280|", 17, {"perc_ident": 99, "genecluster": "NZ_CP015250_c8", "blastscore": 159, "perc_coverage": 100.0, "start": 3518795, "annotation": "hypothetical_protein", "strand": "-", "evalue": 1.5e-37, "name": "BTI247_RS17850", "locus_tag": "WP_000666948.1", "end": 3519043}], ["input|c2|302470-302665|-|ctg2_282|", 19, {"perc_ident": 92, "genecluster": "NZ_CP015250_c8", "blastscore": 117, "perc_coverage": 100.0, "start": 3518512, "annotation": "hypothetical_protein", "strand": "+", "evalue": 6.6e-25, "name": "BTI247_RS17845", "locus_tag": "WP_000819660.1", "end": 3518706}], ["input|c2|302798-303080|+|ctg2_283|", 20, {"perc_ident": 96, "genecluster": "NZ_CP015250_c8", "blastscore": 169, "perc_coverage": 100.0, "start": 3518097, "annotation": "hypothetical_protein", "strand": "-", "evalue": 2.1e-40, "name": "BTI247_RS17840", "locus_tag": "WP_000397724.1", "end": 3518378}], ["input|c2|303108-303399|-|ctg2_284|", 21, {"perc_ident": 89, "genecluster": "NZ_CP015250_c8", "blastscore": 155, "perc_coverage": 100.0, "start": 3517778, "annotation": "DUF3784_domain-containing_protein", "strand": "+", "evalue": 3.3e-36, "name": "BTI247_RS17835", "locus_tag": "WP_000171773.1", "end": 3518068}], ["input|c2|303579-304056|+|ctg2_285|", 22, {"perc_ident": 94, "genecluster": "NZ_CP015250_c8", "blastscore": 306, "perc_coverage": 100.0, "start": 3515691, "annotation": "BcII_family_subclass_B1_metallo-beta-lactamase", "strand": "-", "evalue": 1.5e-81, "name": "BTI247_RS17820", "locus_tag": "WP_000742481.1", "end": 3516464}], ["input|c2|304153-304258|-|ctg2_286|", 23, {"perc_ident": 100, "genecluster": "NZ_CP015250_c8", "blastscore": 58, "perc_coverage": 100.0, "start": 3515489, "annotation": "hypothetical_protein", "strand": "+", "evalue": 1.9e-07, "name": "BTI247_RS32275", "locus_tag": "WP_000140972.1", "end": 3515593}], ["input|c2|304797-306084|+|ctg2_287|", 24, {"perc_ident": 99, "genecluster": "NZ_CP015250_c8", "blastscore": 857, "perc_coverage": 100.0, "start": 3513703, "annotation": "hydroxylamine_reductase", "strand": "-", "evalue": 6e-247, "name": "BTI247_RS17815", "locus_tag": "WP_002094103.1", "end": 3514989}], ["input|c2|306949-308266|+|ctg2_288|", 25, {"perc_ident": 98, "genecluster": "NZ_CP015250_c8", "blastscore": 847, "perc_coverage": 100.0, "start": 3511533, "annotation": "condensation_protein", "strand": "-", "evalue": 6.3e-244, "name": "BTI247_RS17810", "locus_tag": "WP_069355999.1", "end": 3512849}], ["input|c2|308729-309050|+|ctg2_289|", 26, {"perc_ident": 99, "genecluster": "NZ_CP015250_c8", "blastscore": 214, "perc_coverage": 100.0, "start": 3510750, "annotation": "PadR_family_transcriptional_regulator", "strand": "-", "evalue": 5.1e-54, "name": "BTI247_RS17805", "locus_tag": "WP_000429488.1", "end": 3511070}], ["input|c2|309125-309479|+|ctg2_290|", 27, {"perc_ident": 99, "genecluster": "NZ_CP015250_c8", "blastscore": 220, "perc_coverage": 95.72649572649573, "start": 3510333, "annotation": "DUF1048_domain-containing_protein", "strand": "-", "evalue": 7.8e-56, "name": "BTI247_RS17800", "locus_tag": "WP_000891986.1", "end": 3510674}], ["input|c2|309633-310395|+|ctg2_291|", 28, {"perc_ident": 96, "genecluster": "NZ_CP015250_c8", "blastscore": 472, "perc_coverage": 100.0, "start": 3509401, "annotation": "ABC_transporter_ATP-binding_protein", "strand": "-", "evalue": 2.5e-131, "name": "BTI247_RS17795", "locus_tag": "WP_069355998.1", "end": 3510162}], ["input|c2|310395-311145|+|ctg2_292|", 29, {"perc_ident": 98, "genecluster": "NZ_CP015250_c8", "blastscore": 458, "perc_coverage": 100.0, "start": 3508651, "annotation": "ABC_transporter_permease", "strand": "-", "evalue": 4.7e-127, "name": "BTI247_RS17790", "locus_tag": "WP_000837816.1", "end": 3509400}], ["input|c2|311308-312271|-|ctg2_293|", 30, {"perc_ident": 98, "genecluster": "NZ_CP015250_c8", "blastscore": 616, "perc_coverage": 100.0, "start": 3507525, "annotation": "HTH_domain-containing_protein", "strand": "+", "evalue": 1.7e-174, "name": "BTI247_RS17785", "locus_tag": "WP_023522595.1", "end": 3508487}], ["input|c2|312381-312861|+|ctg2_294|", 31, {"perc_ident": 97, "genecluster": "NZ_CP015250_c8", "blastscore": 313, "perc_coverage": 100.0, "start": 3506935, "annotation": "transcriptional_regulator", "strand": "-", "evalue": 1.2e-83, "name": "BTI247_RS17780", "locus_tag": "WP_069355997.1", "end": 3507414}], ["input|c2|313007-313265|+|ctg2_295|", 32, {"perc_ident": 86, "genecluster": "NZ_CP015250_c8", "blastscore": 149, "perc_coverage": 100.0, "start": 3506531, "annotation": "DUF3963_domain-containing_protein", "strand": "-", "evalue": 1.2e-34, "name": "BTI247_RS17775", "locus_tag": "WP_001036206.1", "end": 3506788}], ["input|c2|313007-313265|+|ctg2_295|", 32, {"perc_ident": 71, "genecluster": "NZ_CP015250_c8", "blastscore": 66, "perc_coverage": 57.647058823529406, "start": 3504269, "annotation": "DUF3963_domain-containing_protein", "strand": "-", "evalue": 1.8e-09, "name": "BTI247_RS32265", "locus_tag": "BTI247_RS32265", "end": 3504440}], ["input|c2|313913-314636|+|ctg2_296|", 33, {"perc_ident": 99, "genecluster": "NZ_CP015250_c8", "blastscore": 430, "perc_coverage": 95.0, "start": 3501359, "annotation": "RNA_polymerase_sigma-I_factor", "strand": "-", "evalue": 1e-118, "name": "BTI247_RS17750", "locus_tag": "BTI247_RS17750", "end": 3502077}], ["input|c2|314625-315915|+|ctg2_297|", 34, {"perc_ident": 98, "genecluster": "NZ_CP015250_c8", "blastscore": 420, "perc_coverage": 51.74825174825175, "start": 3500032, "annotation": "hypothetical_protein", "strand": "-", "evalue": 1.9e-115, "name": "BTI247_RS17745", "locus_tag": "WP_069355994.1", "end": 3501369}], ["input|c2|316096-319456|+|ctg2_298|", 35, {"perc_ident": 94, "genecluster": "NZ_CP015250_c8", "blastscore": 2109, "perc_coverage": 99.64253798033958, "start": 3496480, "annotation": "glycosyl_transferase_family_2", "strand": "-", "evalue": 0.0, "name": "BTI247_RS17740", "locus_tag": "WP_069355993.1", "end": 3499827}], ["input|c2|319706-319982|+|ctg2_299|", 36, {"perc_ident": 99, "genecluster": "NZ_CP015250_c8", "blastscore": 175, "perc_coverage": 100.0, "start": 3495954, "annotation": "ArsR_family_transcriptional_regulator", "strand": "-", "evalue": 3.8e-42, "name": "BTI247_RS17735", "locus_tag": "WP_000660066.1", "end": 3496229}], ["input|c2|324252-324576|-|ctg2_303|", 40, {"perc_ident": 91, "genecluster": "NZ_CP015250_c8", "blastscore": 206, "perc_coverage": 100.0, "start": 3495187, "annotation": "transcriptional_regulator", "strand": "+", "evalue": 1.8e-51, "name": "BTI247_RS17730", "locus_tag": "WP_001072958.1", "end": 3495510}], ["input|c2|324252-324576|-|ctg2_303|", 40, {"perc_ident": 59, "genecluster": "NZ_CP015250_c8", "blastscore": 123, "perc_coverage": 89.7196261682243, "start": 3478185, "annotation": "transcriptional_regulator", "strand": "+", "evalue": 1.2e-26, "name": "BTI247_RS17640", "locus_tag": "WP_000860831.1", "end": 3478529}], ["input|c2|324252-324576|-|ctg2_303|", 40, {"perc_ident": 57, "genecluster": "NZ_CP015250_c8", "blastscore": 118, "perc_coverage": 89.7196261682243, "start": 3482602, "annotation": "HxlR_family_transcriptional_regulator", "strand": "-", "evalue": 5e-25, "name": "BTI247_RS17665", "locus_tag": "WP_000860820.1", "end": 3482946}], ["input|c2|324252-324576|-|ctg2_303|", 40, {"perc_ident": 53, "genecluster": "NZ_CP015250_c8", "blastscore": 110, "perc_coverage": 85.04672897196261, "start": 3482084, "annotation": "transcriptional_regulator", "strand": "-", "evalue": 1e-22, "name": "BTI247_RS17660", "locus_tag": "WP_000816339.1", "end": 3482410}], ["input|c2|324700-325234|+|ctg2_304|", 41, {"perc_ident": 96, "genecluster": "NZ_CP015250_c8", "blastscore": 359, "perc_coverage": 100.0, "start": 3494529, "annotation": "flavodoxin_family_protein", "strand": "-", "evalue": 2.1e-97, "name": "BTI247_RS17725", "locus_tag": "WP_074554932.1", "end": 3495065}], ["input|c2|325368-326871|+|ctg2_305|", 42, {"perc_ident": 96, "genecluster": "NZ_CP015250_c8", "blastscore": 969, "perc_coverage": 99.4, "start": 3492892, "annotation": "long-chain_fatty_acid--CoA_ligase", "strand": "-", "evalue": 1.7e-280, "name": "BTI247_RS17720", "locus_tag": "WP_078401561.1", "end": 3494385}], ["input|c2|327591-328491|+|ctg2_307|", 44, {"perc_ident": 96, "genecluster": "NZ_CP015250_c8", "blastscore": 581, "perc_coverage": 100.0, "start": 3491710, "annotation": "isomerase", "strand": "-", "evalue": 5.8e-164, "name": "BTI247_RS17715", "locus_tag": "WP_069355992.1", "end": 3492609}], ["input|c2|328574-328784|-|ctg2_308|", 45, {"perc_ident": 97, "genecluster": "NZ_CP015250_c8", "blastscore": 134, "perc_coverage": 100.0, "start": 3491467, "annotation": "hypothetical_protein", "strand": "+", "evalue": 3.3e-30, "name": "BTI247_RS17710", "locus_tag": "WP_000801654.1", "end": 3491676}], ["input|c2|329804-330644|+|ctg2_310|", 47, {"perc_ident": 93, "genecluster": "NZ_CP015250_c8", "blastscore": 547, "perc_coverage": 100.0, "start": 3490452, "annotation": "aminoglycoside_phosphotransferase", "strand": "-", "evalue": 1.1e-153, "name": "BTI247_RS17705", "locus_tag": "WP_053563919.1", "end": 3491291}], ["input|c2|330672-331230|+|ctg2_311|", 48, {"perc_ident": 98, "genecluster": "NZ_CP015250_c8", "blastscore": 331, "perc_coverage": 95.67567567567568, "start": 3489891, "annotation": "hypothetical_protein", "strand": "-", "evalue": 4.9e-89, "name": "BTI247_RS17700", "locus_tag": "WP_069355991.1", "end": 3490424}], ["input|c2|331258-332083|+|ctg2_312|", 49, {"perc_ident": 96, "genecluster": "NZ_CP015250_c8", "blastscore": 552, "perc_coverage": 100.0, "start": 3487447, "annotation": "hypothetical_protein", "strand": "-", "evalue": 2.6e-155, "name": "BTI247_RS17690", "locus_tag": "WP_053563921.1", "end": 3488271}], ["input|c2|332158-332665|+|ctg2_313|", 50, {"perc_ident": 95, "genecluster": "NZ_CP015250_c8", "blastscore": 330, "perc_coverage": 100.0, "start": 3486865, "annotation": "esterase", "strand": "-", "evalue": 1e-88, "name": "BTI247_RS17685", "locus_tag": "WP_029442875.1", "end": 3487431}], ["input|c2|333124-334501|+|ctg2_314|", 51, {"perc_ident": 98, "genecluster": "NZ_CP015250_c8", "blastscore": 800, "perc_coverage": 89.95633187772926, "start": 3485029, "annotation": "collagenase", "strand": "-", "evalue": 1.2e-229, "name": "BTI247_RS17680", "locus_tag": "WP_069355990.1", "end": 3486405}], ["input|c2|334661-335078|-|ctg2_315|", 52, {"perc_ident": 97, "genecluster": "NZ_CP015250_c8", "blastscore": 282, "perc_coverage": 100.0, "start": 3484451, "annotation": "SRPBCC_family_protein", "strand": "+", "evalue": 2.6e-74, "name": "BTI247_RS17675", "locus_tag": "WP_069355989.1", "end": 3484867}], ["input|c2|335310-336372|+|ctg2_316|", 53, {"perc_ident": 96, "genecluster": "NZ_CP015250_c8", "blastscore": 708, "perc_coverage": 100.0, "start": 3479352, "annotation": "oxidoreductase", "strand": "-", "evalue": 3.7e-202, "name": "BTI247_RS17650", "locus_tag": "WP_069355987.1", "end": 3480413}], ["input|c2|336404-337142|+|ctg2_317|", 54, {"perc_ident": 98, "genecluster": "NZ_CP015250_c8", "blastscore": 465, "perc_coverage": 100.0, "start": 3478582, "annotation": "GntR_family_transcriptional_regulator", "strand": "-", "evalue": 2.9e-129, "name": "BTI247_RS17645", "locus_tag": "WP_000146276.1", "end": 3479319}], ["input|c2|337195-337540|-|ctg2_318|", 55, {"perc_ident": 100, "genecluster": "NZ_CP015250_c8", "blastscore": 232, "perc_coverage": 100.0, "start": 3478185, "annotation": "transcriptional_regulator", "strand": "+", "evalue": 3.3e-59, "name": "BTI247_RS17640", "locus_tag": "WP_000860831.1", "end": 3478529}], ["input|c2|337195-337540|-|ctg2_318|", 55, {"perc_ident": 87, "genecluster": "NZ_CP015250_c8", "blastscore": 201, "perc_coverage": 100.0, "start": 3482602, "annotation": "HxlR_family_transcriptional_regulator", "strand": "-", "evalue": 4.8e-50, "name": "BTI247_RS17665", "locus_tag": "WP_000860820.1", "end": 3482946}], ["input|c2|337195-337540|-|ctg2_318|", 55, {"perc_ident": 74, "genecluster": "NZ_CP015250_c8", "blastscore": 155, "perc_coverage": 85.08771929824562, "start": 3482084, "annotation": "transcriptional_regulator", "strand": "-", "evalue": 3.9e-36, "name": "BTI247_RS17660", "locus_tag": "WP_000816339.1", "end": 3482410}], ["input|c2|337195-337540|-|ctg2_318|", 55, {"perc_ident": 60, "genecluster": "NZ_CP015250_c8", "blastscore": 121, "perc_coverage": 81.57894736842105, "start": 3495187, "annotation": "transcriptional_regulator", "strand": "+", "evalue": 6.3e-26, "name": "BTI247_RS17730", "locus_tag": "WP_001072958.1", "end": 3495510}], ["input|c2|338119-338515|+|ctg2_319|", 56, {"perc_ident": 99, "genecluster": "NZ_CP015250_c8", "blastscore": 252, "perc_coverage": 100.0, "start": 3477211, "annotation": "transcriptional_regulator_Spx", "strand": "-", "evalue": 2.1e-65, "name": "BTI247_RS17635", "locus_tag": "WP_000236189.1", "end": 3477606}], ["input|c2|338562-338697|+|ctg2_320|", 57, {"perc_ident": 98, "genecluster": "NZ_CP015250_c8", "blastscore": 90, "perc_coverage": 100.0, "start": 3476784, "annotation": "hypothetical_protein", "strand": "-", "evalue": 6e-17, "name": "BTI247_RS17625", "locus_tag": "WP_000573532.1", "end": 3476918}], ["input|c2|338562-338697|+|ctg2_320|", 57, {"perc_ident": 91, "genecluster": "NZ_CP015250_c8", "blastscore": 81, "perc_coverage": 95.45454545454545, "start": 3477029, "annotation": "hypothetical_protein", "strand": "-", "evalue": 2.1e-14, "name": "BTI247_RS17630", "locus_tag": "WP_002026091.1", "end": 3477199}], ["input|c2|340871-341285|+|ctg2_322|", 59, {"perc_ident": 98, "genecluster": "NZ_CP015250_c8", "blastscore": 276, "perc_coverage": 100.0, "start": 3476181, "annotation": "Rrf2_family_transcriptional_regulator", "strand": "-", "evalue": 1.4e-72, "name": "BTI247_RS17620", "locus_tag": "WP_069355986.1", "end": 3476594}], ["input|c2|341409-341745|+|ctg2_323|", 60, {"perc_ident": 99, "genecluster": "NZ_CP015250_c8", "blastscore": 217, "perc_coverage": 100.0, "start": 3475721, "annotation": "IDEAL_domain-containing_protein", "strand": "-", "evalue": 8.2e-55, "name": "BTI247_RS17615", "locus_tag": "WP_000987464.1", "end": 3476056}], ["input|c2|341817-342507|+|ctg2_324|", 61, {"perc_ident": 94, "genecluster": "NZ_CP015250_c8", "blastscore": 439, "perc_coverage": 100.0, "start": 3474959, "annotation": "DUF3888_domain-containing_protein", "strand": "-", "evalue": 2.7e-121, "name": "BTI247_RS17610", "locus_tag": "WP_069355985.1", "end": 3475648}]], "synteny_score": 43, "hits": 54, "core_gene_hits": 2, "core_bonus": 3, "blast_score": 23138.0}], [{"accession": "NZ_AYSM01000019", "proteins": ["WP_029442868.1", "WP_000987464.1", "WP_001083465.1", "WP_000573532.1", "WP_016080851.1", "V521_RS28010", "WP_016080850.1", "WP_016080849.1", "WP_029442870.1", "WP_042969006.1", "WP_029442872.1", "WP_000860820.1", "WP_029442873.1", "WP_016080843.1", "WP_029442874.1", "WP_029442875.1", "WP_029442876.1", "WP_001099745.1", "WP_029442877.1", "WP_029442878.1", "WP_001992924.1", "WP_029442879.1", "WP_080681827.1", "WP_029442881.1", "WP_029442882.1", "WP_080681835.1", "WP_080117141.1", "WP_016080831.1", "WP_080681836.1", "WP_000485077.1", "V521_RS26515", "WP_002082432.1", "WP_029442884.1", "WP_080681837.1", "WP_023522591.1", "WP_080681828.1", "WP_000900355.1", "WP_001036208.1", "WP_003309742.1", "WP_029442887.1", "WP_029442888.1", "WP_029442889.1", "WP_000891986.1", "WP_000429488.1", "WP_029442890.1", "WP_029442891.1", "WP_000140972.1", "WP_029442892.1", "WP_029442893.1", "WP_029442894.1", "WP_000171769.1", "WP_000397728.1", "WP_016080811.1", "WP_029442895.1", "WP_000666947.1", "WP_029442896.1", "WP_029442897.1", "WP_016080807.1", "V521_RS26520", "WP_000965812.1", "WP_029442898.1", "WP_029442899.1", "V521_RS28030", "WP_075718547.1", "WP_029442900.1", "WP_029442901.1", "WP_000390462.1", "WP_029442902.1", "V521_RS28035", "WP_000768018.1"], "description": "Bacillus thuringiensis JM-Mgvxx-63 Cont19, whole genome shotgun sequence", "tags": ["V521_RS0114885", "V521_RS0114890", "V521_RS0114895", "V521_RS0114900", "V521_RS0114905", "V521_RS28010", "V521_RS0114915", "V521_RS0114920", "V521_RS0114925", "V521_RS0114930", "V521_RS0114935", "V521_RS0114940", "V521_RS0114945", "V521_RS0114950", "V521_RS0114955", "V521_RS0114960", "V521_RS0114965", "V521_RS0114970", "V521_RS0114975", "V521_RS0114980", "V521_RS0114985", "V521_RS0114990", "V521_RS0114995", "V521_RS0115000", "V521_RS0115005", "V521_RS0115010", "V521_RS0115015", "V521_RS0115020", "V521_RS28015", "V521_RS0115030", "V521_RS26515", "V521_RS0115040", "V521_RS0115045", "V521_RS0115050", "V521_RS28020", "V521_RS0115055", "V521_RS0115060", "V521_RS0115065", "V521_RS0115070", "V521_RS0115075", "V521_RS0115080", "V521_RS0115085", "V521_RS0115090", "V521_RS0115095", "V521_RS0115100", "V521_RS0115105", "V521_RS28025", "V521_RS0115115", "V521_RS0115120", "V521_RS0115125", "V521_RS0115130", "V521_RS0115135", "V521_RS0115140", "V521_RS0115145", "V521_RS0115150", "V521_RS0115155", "V521_RS0115160", "V521_RS0115165", "V521_RS26520", "V521_RS0115175", "V521_RS0115180", "V521_RS0115185", "V521_RS28030", "V521_RS0115190", "V521_RS0115195", "V521_RS0115200", "V521_RS0115205", "V521_RS0115210", "V521_RS28035", "V521_RS0115215"], "cluster_type": "nrps", "cluster_label": "c6"}, {"pairings": [["input|c2|288102-288846|-|ctg2_265|", 2, {"perc_ident": 99, "genecluster": "NZ_AYSM01000019_c6", "blastscore": 488, "perc_coverage": 100.0, "start": 80978, "annotation": "short-chain_dehydrogenase", "strand": "+", "evalue": 4.2e-136, "name": "V521_RS0115215", "locus_tag": "WP_000768018.1", "end": 81721}], ["input|c2|288895-289273|-|ctg2_266|", 3, {"perc_ident": 91, "genecluster": "NZ_AYSM01000019_c6", "blastscore": 175, "perc_coverage": 80.80000000000001, "start": 80552, "annotation": "hypothetical_protein", "strand": "+", "evalue": 5.2e-42, "name": "V521_RS28035", "locus_tag": "V521_RS28035", "end": 80925}], ["input|c2|289591-289870|+|ctg2_267|", 4, {"perc_ident": 95, "genecluster": "NZ_AYSM01000019_c6", "blastscore": 161, "perc_coverage": 98.91304347826086, "start": 79938, "annotation": "hypothetical_protein", "strand": "-", "evalue": 4.4e-38, "name": "V521_RS0115210", "locus_tag": "WP_029442902.1", "end": 80216}], ["input|c2|290188-290413|+|ctg2_268|", 5, {"perc_ident": 99, "genecluster": "NZ_AYSM01000019_c6", "blastscore": 131, "perc_coverage": 100.0, "start": 79383, "annotation": "hypothetical_protein", "strand": "-", "evalue": 5.1e-29, "name": "V521_RS0115205", "locus_tag": "WP_000390462.1", "end": 79607}], ["input|c2|290480-291047|-|ctg2_269|", 6, {"perc_ident": 94, "genecluster": "NZ_AYSM01000019_c6", "blastscore": 314, "perc_coverage": 100.0, "start": 78750, "annotation": "hypothetical_protein", "strand": "+", "evalue": 8.3e-84, "name": "V521_RS0115200", "locus_tag": "WP_029442901.1", "end": 79316}], ["input|c2|291444-292644|+|ctg2_270|", 7, {"perc_ident": 93, "genecluster": "NZ_AYSM01000019_c6", "blastscore": 690, "perc_coverage": 100.0, "start": 77188, "annotation": "Bcr/CflA_family_drug_resistance_efflux_transporter", "strand": "-", "evalue": 1.5e-196, "name": "V521_RS0115195", "locus_tag": "WP_029442900.1", "end": 78387}], ["input|c2|293193-294585|+|ctg2_271|", 8, {"perc_ident": 100, "genecluster": "NZ_AYSM01000019_c6", "blastscore": 899, "perc_coverage": 100.0, "start": 75245, "annotation": "amino_acid_permease", "strand": "-", "evalue": 1.1e-259, "name": "V521_RS0115190", "locus_tag": "WP_075718547.1", "end": 76663}], ["input|c2|295991-296744|+|ctg2_273|", 10, {"perc_ident": 90, "genecluster": "NZ_AYSM01000019_c6", "blastscore": 477, "perc_coverage": 100.0, "start": 74091, "annotation": "N-acyl_homoserine_lactonase_family_protein", "strand": "-", "evalue": 1.3e-132, "name": "V521_RS0115185", "locus_tag": "WP_029442899.1", "end": 74843}], ["input|c2|296784-297279|-|ctg2_274|", 11, {"perc_ident": 97, "genecluster": "NZ_AYSM01000019_c6", "blastscore": 325, "perc_coverage": 100.0, "start": 73556, "annotation": "hypothetical_protein", "strand": "+", "evalue": 3.1e-87, "name": "V521_RS0115180", "locus_tag": "WP_029442898.1", "end": 74050}], ["input|c2|297368-297833|-|ctg2_275|", 12, {"perc_ident": 100, "genecluster": "NZ_AYSM01000019_c6", "blastscore": 205, "perc_coverage": 100.0, "start": 73002, "annotation": "EamA-like_transporter_family_protein", "strand": "+", "evalue": 5.8e-51, "name": "V521_RS0115175", "locus_tag": "WP_000965812.1", "end": 73466}], ["input|c2|297846-298293|-|ctg2_276|", 13, {"perc_ident": 94, "genecluster": "NZ_AYSM01000019_c6", "blastscore": 114, "perc_coverage": 43.24324324324324, "start": 72565, "annotation": "hypothetical_protein", "strand": "+", "evalue": 7.6e-24, "name": "V521_RS26520", "locus_tag": "V521_RS26520", "end": 72988}], ["input|c2|298401-299094|+|ctg2_277|", 14, {"perc_ident": 94, "genecluster": "NZ_AYSM01000019_c6", "blastscore": 439, "perc_coverage": 100.0, "start": 71740, "annotation": "transcriptional_regulator_YeiL", "strand": "-", "evalue": 2.7e-121, "name": "V521_RS0115165", "locus_tag": "WP_016080807.1", "end": 72432}], ["input|c2|299663-300707|+|ctg2_279|", 16, {"perc_ident": 93, "genecluster": "NZ_AYSM01000019_c6", "blastscore": 653, "perc_coverage": 100.0, "start": 69806, "annotation": "oxidoreductase", "strand": "-", "evalue": 1.4e-185, "name": "V521_RS0115155", "locus_tag": "WP_029442896.1", "end": 70849}], ["input|c2|301036-301285|+|ctg2_280|", 17, {"perc_ident": 100, "genecluster": "NZ_AYSM01000019_c6", "blastscore": 162, "perc_coverage": 100.0, "start": 69228, "annotation": "hypothetical_protein", "strand": "-", "evalue": 1.8e-38, "name": "V521_RS0115150", "locus_tag": "WP_000666947.1", "end": 69476}], ["input|c2|301321-302359|-|ctg2_281|", 18, {"perc_ident": 90, "genecluster": "NZ_AYSM01000019_c6", "blastscore": 641, "perc_coverage": 100.0, "start": 68154, "annotation": "penicillin-binding_protein", "strand": "+", "evalue": 4.2e-182, "name": "V521_RS0115145", "locus_tag": "WP_029442895.1", "end": 69191}], ["input|c2|302470-302665|-|ctg2_282|", 19, {"perc_ident": 92, "genecluster": "NZ_AYSM01000019_c6", "blastscore": 116, "perc_coverage": 100.0, "start": 67860, "annotation": "hypothetical_protein", "strand": "+", "evalue": 1.1e-24, "name": "V521_RS0115140", "locus_tag": "WP_016080811.1", "end": 68054}], ["input|c2|302798-303080|+|ctg2_283|", 20, {"perc_ident": 98, "genecluster": "NZ_AYSM01000019_c6", "blastscore": 175, "perc_coverage": 100.0, "start": 67445, "annotation": "hypothetical_protein", "strand": "-", "evalue": 2.3e-42, "name": "V521_RS0115135", "locus_tag": "WP_000397728.1", "end": 67726}], ["input|c2|303108-303399|-|ctg2_284|", 21, {"perc_ident": 90, "genecluster": "NZ_AYSM01000019_c6", "blastscore": 158, "perc_coverage": 100.0, "start": 67125, "annotation": "DUF3784_domain-containing_protein", "strand": "+", "evalue": 5.1e-37, "name": "V521_RS0115130", "locus_tag": "WP_000171769.1", "end": 67415}], ["input|c2|303579-304056|+|ctg2_285|", 22, {"perc_ident": 93, "genecluster": "NZ_AYSM01000019_c6", "blastscore": 302, "perc_coverage": 100.0, "start": 65038, "annotation": "BcII_family_subclass_B1_metallo-beta-lactamase", "strand": "-", "evalue": 2.1e-80, "name": "V521_RS0115115", "locus_tag": "WP_029442892.1", "end": 65811}], ["input|c2|304153-304258|-|ctg2_286|", 23, {"perc_ident": 100, "genecluster": "NZ_AYSM01000019_c6", "blastscore": 58, "perc_coverage": 100.0, "start": 64836, "annotation": "hypothetical_protein", "strand": "+", "evalue": 1.9e-07, "name": "V521_RS28025", "locus_tag": "WP_000140972.1", "end": 64940}], ["input|c2|304797-306084|+|ctg2_287|", 24, {"perc_ident": 98, "genecluster": "NZ_AYSM01000019_c6", "blastscore": 853, "perc_coverage": 100.0, "start": 63051, "annotation": "hydroxylamine_reductase", "strand": "-", "evalue": 8.7e-246, "name": "V521_RS0115105", "locus_tag": "WP_029442891.1", "end": 64337}], ["input|c2|306949-308266|+|ctg2_288|", 25, {"perc_ident": 98, "genecluster": "NZ_AYSM01000019_c6", "blastscore": 847, "perc_coverage": 100.0, "start": 60869, "annotation": "condensation_protein", "strand": "-", "evalue": 4.9e-244, "name": "V521_RS0115100", "locus_tag": "WP_029442890.1", "end": 62185}], ["input|c2|308729-309050|+|ctg2_289|", 26, {"perc_ident": 99, "genecluster": "NZ_AYSM01000019_c6", "blastscore": 214, "perc_coverage": 100.0, "start": 60086, "annotation": "PadR_family_transcriptional_regulator", "strand": "-", "evalue": 5.1e-54, "name": "V521_RS0115095", "locus_tag": "WP_000429488.1", "end": 60406}], ["input|c2|309125-309479|+|ctg2_290|", 27, {"perc_ident": 99, "genecluster": "NZ_AYSM01000019_c6", "blastscore": 220, "perc_coverage": 95.72649572649573, "start": 59669, "annotation": "DUF1048_domain-containing_protein", "strand": "-", "evalue": 7.8e-56, "name": "V521_RS0115090", "locus_tag": "WP_000891986.1", "end": 60010}], ["input|c2|309633-310395|+|ctg2_291|", 28, {"perc_ident": 97, "genecluster": "NZ_AYSM01000019_c6", "blastscore": 474, "perc_coverage": 100.0, "start": 58585, "annotation": "glycosyl_transferase_family_8", "strand": "-", "evalue": 8.4e-132, "name": "V521_RS0115085", "locus_tag": "WP_029442889.1", "end": 59346}], ["input|c2|310395-311145|+|ctg2_292|", 29, {"perc_ident": 95, "genecluster": "NZ_AYSM01000019_c6", "blastscore": 447, "perc_coverage": 100.0, "start": 57835, "annotation": "ABC_transporter_permease", "strand": "-", "evalue": 8.3e-124, "name": "V521_RS0115080", "locus_tag": "WP_029442888.1", "end": 58584}], ["input|c2|311308-312271|-|ctg2_293|", 30, {"perc_ident": 96, "genecluster": "NZ_AYSM01000019_c6", "blastscore": 602, "perc_coverage": 100.0, "start": 56709, "annotation": "HTH_domain-containing_protein", "strand": "+", "evalue": 3.4e-170, "name": "V521_RS0115075", "locus_tag": "WP_029442887.1", "end": 57671}], ["input|c2|312381-312861|+|ctg2_294|", 31, {"perc_ident": 98, "genecluster": "NZ_AYSM01000019_c6", "blastscore": 314, "perc_coverage": 100.0, "start": 56120, "annotation": "transcriptional_regulator", "strand": "-", "evalue": 5.4e-84, "name": "V521_RS0115070", "locus_tag": "WP_003309742.1", "end": 56599}], ["input|c2|313007-313265|+|ctg2_295|", 32, {"perc_ident": 94, "genecluster": "NZ_AYSM01000019_c6", "blastscore": 161, "perc_coverage": 100.0, "start": 55716, "annotation": "DUF3963_domain-containing_protein", "strand": "-", "evalue": 5.3e-38, "name": "V521_RS0115065", "locus_tag": "WP_001036208.1", "end": 55973}], ["input|c2|313007-313265|+|ctg2_295|", 32, {"perc_ident": 85, "genecluster": "NZ_AYSM01000019_c6", "blastscore": 76, "perc_coverage": 48.23529411764706, "start": 53493, "annotation": "DUF3963_domain-containing_protein", "strand": "-", "evalue": 1.7e-12, "name": "V521_RS28020", "locus_tag": "WP_023522591.1", "end": 53621}], ["input|c2|313913-314636|+|ctg2_296|", 33, {"perc_ident": 100, "genecluster": "NZ_AYSM01000019_c6", "blastscore": 462, "perc_coverage": 100.0, "start": 50543, "annotation": "RNA_polymerase_sigma-I_factor", "strand": "-", "evalue": 4.1e-128, "name": "V521_RS0115040", "locus_tag": "WP_002082432.1", "end": 51265}], ["input|c2|314625-315915|+|ctg2_297|", 34, {"perc_ident": 97, "genecluster": "NZ_AYSM01000019_c6", "blastscore": 417, "perc_coverage": 51.74825174825175, "start": 49407, "annotation": "hypothetical_protein", "strand": "-", "evalue": 2.1e-114, "name": "V521_RS26515", "locus_tag": "V521_RS26515", "end": 50553}], ["input|c2|319706-319982|+|ctg2_299|", 36, {"perc_ident": 99, "genecluster": "NZ_AYSM01000019_c6", "blastscore": 164, "perc_coverage": 93.4065934065934, "start": 48903, "annotation": "ArsR_family_transcriptional_regulator", "strand": "-", "evalue": 5.1e-39, "name": "V521_RS0115030", "locus_tag": "WP_000485077.1", "end": 49160}], ["input|c2|324252-324576|-|ctg2_303|", 40, {"perc_ident": 89, "genecluster": "NZ_AYSM01000019_c6", "blastscore": 203, "perc_coverage": 100.0, "start": 48136, "annotation": "transcriptional_regulator", "strand": "+", "evalue": 1.2e-50, "name": "V521_RS0115020", "locus_tag": "WP_016080831.1", "end": 48459}], ["input|c2|324252-324576|-|ctg2_303|", 40, {"perc_ident": 59, "genecluster": "NZ_AYSM01000019_c6", "blastscore": 124, "perc_coverage": 89.7196261682243, "start": 29677, "annotation": "transcriptional_regulator", "strand": "+", "evalue": 5.3e-27, "name": "V521_RS0114915", "locus_tag": "WP_016080850.1", "end": 30021}], ["input|c2|324252-324576|-|ctg2_303|", 40, {"perc_ident": 57, "genecluster": "NZ_AYSM01000019_c6", "blastscore": 118, "perc_coverage": 89.7196261682243, "start": 34113, "annotation": "HxlR_family_transcriptional_regulator", "strand": "-", "evalue": 5e-25, "name": "V521_RS0114940", "locus_tag": "WP_000860820.1", "end": 34457}], ["input|c2|324252-324576|-|ctg2_303|", 40, {"perc_ident": 54, "genecluster": "NZ_AYSM01000019_c6", "blastscore": 113, "perc_coverage": 85.04672897196261, "start": 33595, "annotation": "transcriptional_regulator", "strand": "-", "evalue": 2.1e-23, "name": "V521_RS0114935", "locus_tag": "WP_029442872.1", "end": 33921}], ["input|c2|324700-325234|+|ctg2_304|", 41, {"perc_ident": 96, "genecluster": "NZ_AYSM01000019_c6", "blastscore": 359, "perc_coverage": 100.0, "start": 47478, "annotation": "flavodoxin_family_protein", "strand": "-", "evalue": 2.1e-97, "name": "V521_RS0115015", "locus_tag": "WP_080117141.1", "end": 48014}], ["input|c2|325368-326871|+|ctg2_305|", 42, {"perc_ident": 96, "genecluster": "NZ_AYSM01000019_c6", "blastscore": 973, "perc_coverage": 99.4, "start": 45841, "annotation": "long-chain_fatty_acid--CoA_ligase", "strand": "-", "evalue": 8.8e-282, "name": "V521_RS0115010", "locus_tag": "WP_080681835.1", "end": 47334}], ["input|c2|327015-327579|+|ctg2_306|", 43, {"perc_ident": 92, "genecluster": "NZ_AYSM01000019_c6", "blastscore": 368, "perc_coverage": 99.46524064171123, "start": 44165, "annotation": "N-acetyltransferase", "strand": "-", "evalue": 4.8e-100, "name": "V521_RS0115000", "locus_tag": "WP_029442881.1", "end": 44728}], ["input|c2|327591-328491|+|ctg2_307|", 44, {"perc_ident": 96, "genecluster": "NZ_AYSM01000019_c6", "blastscore": 580, "perc_coverage": 100.0, "start": 42434, "annotation": "isomerase", "strand": "-", "evalue": 9.9e-164, "name": "V521_RS0114990", "locus_tag": "WP_029442879.1", "end": 43333}], ["input|c2|328574-328784|-|ctg2_308|", 45, {"perc_ident": 94, "genecluster": "NZ_AYSM01000019_c6", "blastscore": 132, "perc_coverage": 100.0, "start": 42191, "annotation": "hypothetical_protein", "strand": "+", "evalue": 1.6e-29, "name": "V521_RS0114985", "locus_tag": "WP_001992924.1", "end": 42400}], ["input|c2|328867-329617|+|ctg2_309|", 46, {"perc_ident": 96, "genecluster": "NZ_AYSM01000019_c6", "blastscore": 499, "perc_coverage": 100.0, "start": 41358, "annotation": "SMS_protein", "strand": "-", "evalue": 1.8e-139, "name": "V521_RS0114980", "locus_tag": "WP_029442878.1", "end": 42107}], ["input|c2|329804-330644|+|ctg2_310|", 47, {"perc_ident": 92, "genecluster": "NZ_AYSM01000019_c6", "blastscore": 540, "perc_coverage": 100.0, "start": 40353, "annotation": "aminoglycoside_phosphotransferase", "strand": "-", "evalue": 8.1e-152, "name": "V521_RS0114975", "locus_tag": "WP_029442877.1", "end": 41192}], ["input|c2|330672-331230|+|ctg2_311|", 48, {"perc_ident": 98, "genecluster": "NZ_AYSM01000019_c6", "blastscore": 349, "perc_coverage": 100.0, "start": 39768, "annotation": "hypothetical_protein", "strand": "-", "evalue": 2.3e-94, "name": "V521_RS0114970", "locus_tag": "WP_001099745.1", "end": 40325}], ["input|c2|331258-332083|+|ctg2_312|", 49, {"perc_ident": 96, "genecluster": "NZ_AYSM01000019_c6", "blastscore": 554, "perc_coverage": 100.0, "start": 38915, "annotation": "hypothetical_protein", "strand": "-", "evalue": 9.1e-156, "name": "V521_RS0114965", "locus_tag": "WP_029442876.1", "end": 39739}], ["input|c2|332158-332665|+|ctg2_313|", 50, {"perc_ident": 95, "genecluster": "NZ_AYSM01000019_c6", "blastscore": 330, "perc_coverage": 100.0, "start": 38333, "annotation": "esterase", "strand": "-", "evalue": 1e-88, "name": "V521_RS0114960", "locus_tag": "WP_029442875.1", "end": 38899}], ["input|c2|333124-334501|+|ctg2_314|", 51, {"perc_ident": 99, "genecluster": "NZ_AYSM01000019_c6", "blastscore": 815, "perc_coverage": 90.61135371179039, "start": 36497, "annotation": "collagenase", "strand": "-", "evalue": 3.7e-234, "name": "V521_RS0114955", "locus_tag": "WP_029442874.1", "end": 37873}], ["input|c2|334661-335078|-|ctg2_315|", 52, {"perc_ident": 98, "genecluster": "NZ_AYSM01000019_c6", "blastscore": 283, "perc_coverage": 100.0, "start": 35921, "annotation": "SRPBCC_family_protein", "strand": "+", "evalue": 1.5e-74, "name": "V521_RS0114950", "locus_tag": "WP_016080843.1", "end": 36337}], ["input|c2|335310-336372|+|ctg2_316|", 53, {"perc_ident": 96, "genecluster": "NZ_AYSM01000019_c6", "blastscore": 706, "perc_coverage": 100.0, "start": 30861, "annotation": "oxidoreductase", "strand": "-", "evalue": 1.8e-201, "name": "V521_RS0114925", "locus_tag": "WP_029442870.1", "end": 31922}], ["input|c2|336404-337142|+|ctg2_317|", 54, {"perc_ident": 98, "genecluster": "NZ_AYSM01000019_c6", "blastscore": 455, "perc_coverage": 97.95918367346938, "start": 30100, "annotation": "GntR_family_transcriptional_regulator", "strand": "-", "evalue": 3.9e-126, "name": "V521_RS0114920", "locus_tag": "WP_016080849.1", "end": 30828}], ["input|c2|337195-337540|-|ctg2_318|", 55, {"perc_ident": 97, "genecluster": "NZ_AYSM01000019_c6", "blastscore": 224, "perc_coverage": 100.0, "start": 29677, "annotation": "transcriptional_regulator", "strand": "+", "evalue": 5.2e-57, "name": "V521_RS0114915", "locus_tag": "WP_016080850.1", "end": 30021}], ["input|c2|337195-337540|-|ctg2_318|", 55, {"perc_ident": 87, "genecluster": "NZ_AYSM01000019_c6", "blastscore": 201, "perc_coverage": 100.0, "start": 34113, "annotation": "HxlR_family_transcriptional_regulator", "strand": "-", "evalue": 4.8e-50, "name": "V521_RS0114940", "locus_tag": "WP_000860820.1", "end": 34457}], ["input|c2|337195-337540|-|ctg2_318|", 55, {"perc_ident": 73, "genecluster": "NZ_AYSM01000019_c6", "blastscore": 153, "perc_coverage": 85.08771929824562, "start": 33595, "annotation": "transcriptional_regulator", "strand": "-", "evalue": 1.9e-35, "name": "V521_RS0114935", "locus_tag": "WP_029442872.1", "end": 33921}], ["input|c2|337195-337540|-|ctg2_318|", 55, {"perc_ident": 61, "genecluster": "NZ_AYSM01000019_c6", "blastscore": 124, "perc_coverage": 83.33333333333334, "start": 48136, "annotation": "transcriptional_regulator", "strand": "+", "evalue": 7.4e-27, "name": "V521_RS0115020", "locus_tag": "WP_016080831.1", "end": 48459}], ["input|c2|338119-338515|+|ctg2_319|", 56, {"perc_ident": 97, "genecluster": "NZ_AYSM01000019_c6", "blastscore": 247, "perc_coverage": 100.0, "start": 28812, "annotation": "transcriptional_regulator_Spx", "strand": "-", "evalue": 6.7e-64, "name": "V521_RS0114905", "locus_tag": "WP_016080851.1", "end": 29207}], ["input|c2|338562-338697|+|ctg2_320|", 57, {"perc_ident": 98, "genecluster": "NZ_AYSM01000019_c6", "blastscore": 90, "perc_coverage": 100.0, "start": 28629, "annotation": "hypothetical_protein", "strand": "-", "evalue": 6e-17, "name": "V521_RS0114900", "locus_tag": "WP_000573532.1", "end": 28763}], ["input|c2|340871-341285|+|ctg2_322|", 59, {"perc_ident": 99, "genecluster": "NZ_AYSM01000019_c6", "blastscore": 279, "perc_coverage": 100.0, "start": 28025, "annotation": "Rrf2_family_transcriptional_regulator", "strand": "-", "evalue": 1.7e-73, "name": "V521_RS0114895", "locus_tag": "WP_001083465.1", "end": 28438}], ["input|c2|341409-341745|+|ctg2_323|", 60, {"perc_ident": 99, "genecluster": "NZ_AYSM01000019_c6", "blastscore": 217, "perc_coverage": 100.0, "start": 27565, "annotation": "IDEAL_domain-containing_protein", "strand": "-", "evalue": 8.2e-55, "name": "V521_RS0114890", "locus_tag": "WP_000987464.1", "end": 27900}], ["input|c2|341817-342507|+|ctg2_324|", 61, {"perc_ident": 93, "genecluster": "NZ_AYSM01000019_c6", "blastscore": 436, "perc_coverage": 100.0, "start": 26803, "annotation": "DUF3888_domain-containing_protein", "strand": "-", "evalue": 1.8e-120, "name": "V521_RS0114885", "locus_tag": "WP_029442868.1", "end": 27492}]], "synteny_score": 43, "hits": 53, "core_gene_hits": 2, "core_bonus": 3, "blast_score": 21406.0}], [{"accession": "NZ_CP011145", "proteins": ["WP_000407045.1", "WP_000439483.1", "WP_000768018.1", "FORC13_RS29355", "WP_000865005.1", "WP_000390461.1", "FORC13_RS29360", "WP_059303557.1", "WP_082188852.1", "WP_059303559.1", "WP_059303560.1", "WP_000965811.1", "WP_000282257.1", "WP_000754832.1", "WP_000632406.1", "WP_059303561.1", "WP_000666948.1", "WP_000819660.1", "WP_000397724.1", "WP_000171773.1", "WP_033695754.1", "WP_000727665.1", "WP_000742478.1", "WP_000140972.1", "WP_002204729.1", "WP_000415478.1", "WP_000429487.1", "WP_000891986.1", "WP_059303562.1", "WP_000837816.1", "WP_059303563.1", "WP_000801040.1", "WP_033695756.1", "WP_078214908.1", "WP_073339650.1", "WP_033689012.1", "WP_073339699.1", "WP_000141007.1", "WP_002082432.1", "WP_059303564.1", "WP_059303565.1", "WP_000660066.1", "WP_002026084.1", "WP_001072981.1", "WP_006924237.1", "WP_082188955.1", "WP_000849321.1", "WP_000801653.1", "WP_001022442.1", "WP_002026086.1", "WP_013142076.1", "WP_000855217.1", "WP_000713609.1", "WP_000951521.1", "WP_000040527.1", "WP_000860821.1", "WP_000816335.1", "WP_059303567.1", "WP_059303568.1", "WP_016123066.1", "WP_000860832.1", "WP_011110264.1", "WP_059303569.1", "WP_002026091.1", "WP_000573530.1", "WP_001083465.1", "WP_000987462.1", "FORC13_RS29385", "WP_001014168.1", "WP_011110262.1", "WP_000402472.1"], "description": "Bacillus cereus strain FORC_013, complete sequence", "tags": ["FORC13_RS09095", "FORC13_RS09100", "FORC13_RS09105", "FORC13_RS29355", "FORC13_RS09110", "FORC13_RS09115", "FORC13_RS29360", "FORC13_RS09125", "FORC13_RS09130", "FORC13_RS09135", "FORC13_RS09140", "FORC13_RS09145", "FORC13_RS09150", "FORC13_RS09155", "FORC13_RS09160", "FORC13_RS09165", "FORC13_RS09170", "FORC13_RS09175", "FORC13_RS09180", "FORC13_RS09185", "FORC13_RS09190", "FORC13_RS09195", "FORC13_RS09200", "FORC13_RS29365", "FORC13_RS09205", "FORC13_RS09210", "FORC13_RS09215", "FORC13_RS09220", "FORC13_RS09225", "FORC13_RS09230", "FORC13_RS09235", "FORC13_RS09240", "FORC13_RS09245", "FORC13_RS29370", "FORC13_RS09250", "FORC13_RS29375", "FORC13_RS09255", "FORC13_RS09260", "FORC13_RS09265", "FORC13_RS09270", "FORC13_RS09275", "FORC13_RS09280", "FORC13_RS09285", "FORC13_RS09290", "FORC13_RS09295", "FORC13_RS09300", "FORC13_RS09305", "FORC13_RS09310", "FORC13_RS09315", "FORC13_RS09320", "FORC13_RS09325", "FORC13_RS09330", "FORC13_RS09335", "FORC13_RS09340", "FORC13_RS09345", "FORC13_RS09350", "FORC13_RS09355", "FORC13_RS09360", "FORC13_RS09365", "FORC13_RS09370", "FORC13_RS09375", "FORC13_RS29380", "FORC13_RS09380", "FORC13_RS09385", "FORC13_RS09390", "FORC13_RS09395", "FORC13_RS09400", "FORC13_RS29385", "FORC13_RS09405", "FORC13_RS29390", "FORC13_RS09410"], "cluster_type": "nrps", "cluster_label": "c2"}, {"pairings": [["input|c2|286962-287313|+|ctg2_263|", 0, {"perc_ident": 100, "genecluster": "NZ_CP011145_c2", "blastscore": 239, "perc_coverage": 100.0, "start": 1700892, "annotation": "DUF1806_domain-containing_protein", "strand": "+", "evalue": 1.6e-61, "name": "FORC13_RS09095", "locus_tag": "WP_000407045.1", "end": 1701242}], ["input|c2|287328-287991|+|ctg2_264|", 1, {"perc_ident": 99, "genecluster": "NZ_CP011145_c2", "blastscore": 447, "perc_coverage": 100.0, "start": 1701258, "annotation": "bacillithiol_biosynthesis_deacetylase_BshB2", "strand": "+", "evalue": 7.4e-124, "name": "FORC13_RS09100", "locus_tag": "WP_000439483.1", "end": 1701920}], ["input|c2|288102-288846|-|ctg2_265|", 2, {"perc_ident": 99, "genecluster": "NZ_CP011145_c2", "blastscore": 488, "perc_coverage": 100.0, "start": 1702033, "annotation": "short-chain_dehydrogenase", "strand": "-", "evalue": 4.2e-136, "name": "FORC13_RS09105", "locus_tag": "WP_000768018.1", "end": 1702776}], ["input|c2|288895-289273|-|ctg2_266|", 3, {"perc_ident": 88, "genecluster": "NZ_CP011145_c2", "blastscore": 192, "perc_coverage": 96.0, "start": 1702829, "annotation": "hypothetical_protein", "strand": "-", "evalue": 3.2e-47, "name": "FORC13_RS29355", "locus_tag": "FORC13_RS29355", "end": 1703204}], ["input|c2|289591-289870|+|ctg2_267|", 4, {"perc_ident": 96, "genecluster": "NZ_CP011145_c2", "blastscore": 165, "perc_coverage": 100.0, "start": 1703476, "annotation": "hypothetical_protein", "strand": "+", "evalue": 4e-39, "name": "FORC13_RS09110", "locus_tag": "WP_000865005.1", "end": 1703754}], ["input|c2|290188-290413|+|ctg2_268|", 5, {"perc_ident": 97, "genecluster": "NZ_CP011145_c2", "blastscore": 128, "perc_coverage": 100.0, "start": 1704065, "annotation": "hypothetical_protein", "strand": "+", "evalue": 4.3e-28, "name": "FORC13_RS09115", "locus_tag": "WP_000390461.1", "end": 1704289}], ["input|c2|291444-292644|+|ctg2_270|", 7, {"perc_ident": 94, "genecluster": "NZ_CP011145_c2", "blastscore": 697, "perc_coverage": 100.0, "start": 1704809, "annotation": "MFS_transporter", "strand": "+", "evalue": 7.4e-199, "name": "FORC13_RS09125", "locus_tag": "WP_059303557.1", "end": 1706008}], ["input|c2|293193-294585|+|ctg2_271|", 8, {"perc_ident": 99, "genecluster": "NZ_CP011145_c2", "blastscore": 896, "perc_coverage": 100.0, "start": 1706519, "annotation": "amino_acid_permease", "strand": "+", "evalue": 1.3e-258, "name": "FORC13_RS09130", "locus_tag": "WP_082188852.1", "end": 1707937}], ["input|c2|295991-296744|+|ctg2_273|", 10, {"perc_ident": 91, "genecluster": "NZ_CP011145_c2", "blastscore": 485, "perc_coverage": 100.0, "start": 1708339, "annotation": "N-acyl_homoserine_lactonase_family_protein", "strand": "+", "evalue": 3.6e-135, "name": "FORC13_RS09135", "locus_tag": "WP_059303559.1", "end": 1709091}], ["input|c2|296784-297279|-|ctg2_274|", 11, {"perc_ident": 96, "genecluster": "NZ_CP011145_c2", "blastscore": 322, "perc_coverage": 100.0, "start": 1709132, "annotation": "hypothetical_protein", "strand": "-", "evalue": 2.7e-86, "name": "FORC13_RS09140", "locus_tag": "WP_059303560.1", "end": 1709626}], ["input|c2|297368-297833|-|ctg2_275|", 12, {"perc_ident": 99, "genecluster": "NZ_CP011145_c2", "blastscore": 202, "perc_coverage": 100.0, "start": 1709716, "annotation": "EamA-like_transporter_family_protein", "strand": "-", "evalue": 2.9e-50, "name": "FORC13_RS09145", "locus_tag": "WP_000965811.1", "end": 1710180}], ["input|c2|297846-298293|-|ctg2_276|", 13, {"perc_ident": 94, "genecluster": "NZ_CP011145_c2", "blastscore": 238, "perc_coverage": 94.5945945945946, "start": 1710194, "annotation": "EamA-like_transporter_family_protein", "strand": "-", "evalue": 3.5e-61, "name": "FORC13_RS09150", "locus_tag": "WP_000282257.1", "end": 1710616}], ["input|c2|298401-299094|+|ctg2_277|", 14, {"perc_ident": 96, "genecluster": "NZ_CP011145_c2", "blastscore": 448, "perc_coverage": 100.0, "start": 1710749, "annotation": "catabolite_gene_activator_protein", "strand": "+", "evalue": 5.9e-124, "name": "FORC13_RS09155", "locus_tag": "WP_000754832.1", "end": 1711441}], ["input|c2|299109-299469|+|ctg2_278|", 15, {"perc_ident": 95, "genecluster": "NZ_CP011145_c2", "blastscore": 236, "perc_coverage": 98.31932773109243, "start": 1711455, "annotation": "glyoxalase/bleomycin_resistance/extradiol_dioxygenase_family_protein", "strand": "+", "evalue": 1.8e-60, "name": "FORC13_RS09160", "locus_tag": "WP_000632406.1", "end": 1711808}], ["input|c2|299663-300707|+|ctg2_279|", 16, {"perc_ident": 91, "genecluster": "NZ_CP011145_c2", "blastscore": 644, "perc_coverage": 100.0, "start": 1711959, "annotation": "oxidoreductase", "strand": "+", "evalue": 8.4e-183, "name": "FORC13_RS09165", "locus_tag": "WP_059303561.1", "end": 1713002}], ["input|c2|301036-301285|+|ctg2_280|", 17, {"perc_ident": 99, "genecluster": "NZ_CP011145_c2", "blastscore": 159, "perc_coverage": 100.0, "start": 1713283, "annotation": "hypothetical_protein", "strand": "+", "evalue": 1.5e-37, "name": "FORC13_RS09170", "locus_tag": "WP_000666948.1", "end": 1713531}], ["input|c2|302470-302665|-|ctg2_282|", 19, {"perc_ident": 92, "genecluster": "NZ_CP011145_c2", "blastscore": 117, "perc_coverage": 100.0, "start": 1713620, "annotation": "hypothetical_protein", "strand": "-", "evalue": 6.6e-25, "name": "FORC13_RS09175", "locus_tag": "WP_000819660.1", "end": 1713814}], ["input|c2|302798-303080|+|ctg2_283|", 20, {"perc_ident": 96, "genecluster": "NZ_CP011145_c2", "blastscore": 169, "perc_coverage": 100.0, "start": 1713949, "annotation": "hypothetical_protein", "strand": "+", "evalue": 2.1e-40, "name": "FORC13_RS09180", "locus_tag": "WP_000397724.1", "end": 1714230}], ["input|c2|303108-303399|-|ctg2_284|", 21, {"perc_ident": 89, "genecluster": "NZ_CP011145_c2", "blastscore": 155, "perc_coverage": 100.0, "start": 1714259, "annotation": "DUF3784_domain-containing_protein", "strand": "-", "evalue": 3.3e-36, "name": "FORC13_RS09185", "locus_tag": "WP_000171773.1", "end": 1714549}], ["input|c2|303579-304056|+|ctg2_285|", 22, {"perc_ident": 94, "genecluster": "NZ_CP011145_c2", "blastscore": 308, "perc_coverage": 100.0, "start": 1715864, "annotation": "BcII_family_subclass_B1_metallo-beta-lactamase", "strand": "+", "evalue": 5e-82, "name": "FORC13_RS09200", "locus_tag": "WP_000742478.1", "end": 1716637}], ["input|c2|304153-304258|-|ctg2_286|", 23, {"perc_ident": 100, "genecluster": "NZ_CP011145_c2", "blastscore": 58, "perc_coverage": 100.0, "start": 1716739, "annotation": "hypothetical_protein", "strand": "-", "evalue": 1.9e-07, "name": "FORC13_RS29365", "locus_tag": "WP_000140972.1", "end": 1716843}], ["input|c2|304797-306084|+|ctg2_287|", 24, {"perc_ident": 98, "genecluster": "NZ_CP011145_c2", "blastscore": 847, "perc_coverage": 100.0, "start": 1717382, "annotation": "hydroxylamine_reductase", "strand": "+", "evalue": 4.8e-244, "name": "FORC13_RS09205", "locus_tag": "WP_002204729.1", "end": 1718668}], ["input|c2|306949-308266|+|ctg2_288|", 25, {"perc_ident": 98, "genecluster": "NZ_CP011145_c2", "blastscore": 850, "perc_coverage": 100.0, "start": 1719534, "annotation": "condensation_protein", "strand": "+", "evalue": 9.8e-245, "name": "FORC13_RS09210", "locus_tag": "WP_000415478.1", "end": 1720850}], ["input|c2|308729-309050|+|ctg2_289|", 26, {"perc_ident": 100, "genecluster": "NZ_CP011145_c2", "blastscore": 216, "perc_coverage": 100.0, "start": 1721313, "annotation": "PadR_family_transcriptional_regulator", "strand": "+", "evalue": 1.7e-54, "name": "FORC13_RS09215", "locus_tag": "WP_000429487.1", "end": 1721633}], ["input|c2|309125-309479|+|ctg2_290|", 27, {"perc_ident": 99, "genecluster": "NZ_CP011145_c2", "blastscore": 220, "perc_coverage": 95.72649572649573, "start": 1721709, "annotation": "DUF1048_domain-containing_protein", "strand": "+", "evalue": 7.8e-56, "name": "FORC13_RS09220", "locus_tag": "WP_000891986.1", "end": 1722050}], ["input|c2|309633-310395|+|ctg2_291|", 28, {"perc_ident": 95, "genecluster": "NZ_CP011145_c2", "blastscore": 468, "perc_coverage": 100.0, "start": 1722221, "annotation": "ABC_transporter_ATP-binding_protein", "strand": "+", "evalue": 4.6e-130, "name": "FORC13_RS09225", "locus_tag": "WP_059303562.1", "end": 1722982}], ["input|c2|310395-311145|+|ctg2_292|", 29, {"perc_ident": 98, "genecluster": "NZ_CP011145_c2", "blastscore": 458, "perc_coverage": 100.0, "start": 1722983, "annotation": "ABC_transporter_permease", "strand": "+", "evalue": 4.7e-127, "name": "FORC13_RS09230", "locus_tag": "WP_000837816.1", "end": 1723732}], ["input|c2|311308-312271|-|ctg2_293|", 30, {"perc_ident": 96, "genecluster": "NZ_CP011145_c2", "blastscore": 601, "perc_coverage": 100.0, "start": 1723892, "annotation": "HTH_domain-containing_protein", "strand": "-", "evalue": 5.8e-170, "name": "FORC13_RS09235", "locus_tag": "WP_059303563.1", "end": 1724854}], ["input|c2|312381-312861|+|ctg2_294|", 31, {"perc_ident": 96, "genecluster": "NZ_CP011145_c2", "blastscore": 312, "perc_coverage": 100.0, "start": 1724964, "annotation": "hypothetical_protein", "strand": "+", "evalue": 2e-83, "name": "FORC13_RS09240", "locus_tag": "WP_000801040.1", "end": 1725443}], ["input|c2|313007-313265|+|ctg2_295|", 32, {"perc_ident": 85, "genecluster": "NZ_CP011145_c2", "blastscore": 144, "perc_coverage": 100.0, "start": 1725590, "annotation": "hypothetical_protein", "strand": "+", "evalue": 3.9e-33, "name": "FORC13_RS09245", "locus_tag": "WP_033695756.1", "end": 1725847}], ["input|c2|313007-313265|+|ctg2_295|", 32, {"perc_ident": 81, "genecluster": "NZ_CP011145_c2", "blastscore": 72, "perc_coverage": 48.23529411764706, "start": 1727890, "annotation": "hypothetical_protein", "strand": "+", "evalue": 2.5e-11, "name": "FORC13_RS29375", "locus_tag": "WP_033689012.1", "end": 1728018}], ["input|c2|313913-314636|+|ctg2_296|", 33, {"perc_ident": 100, "genecluster": "NZ_CP011145_c2", "blastscore": 462, "perc_coverage": 100.0, "start": 1730238, "annotation": "RNA_polymerase_sigma_factor_SigI", "strand": "+", "evalue": 4.1e-128, "name": "FORC13_RS09265", "locus_tag": "WP_002082432.1", "end": 1730960}], ["input|c2|314625-315915|+|ctg2_297|", 34, {"perc_ident": 97, "genecluster": "NZ_CP011145_c2", "blastscore": 414, "perc_coverage": 66.8997668997669, "start": 1730950, "annotation": "hypothetical_protein", "strand": "+", "evalue": 1.8e-113, "name": "FORC13_RS09270", "locus_tag": "WP_059303564.1", "end": 1732287}], ["input|c2|316096-319456|+|ctg2_298|", 35, {"perc_ident": 93, "genecluster": "NZ_CP011145_c2", "blastscore": 2104, "perc_coverage": 99.64253798033958, "start": 1732492, "annotation": "glycosyl_transferase_family_2", "strand": "+", "evalue": 0.0, "name": "FORC13_RS09275", "locus_tag": "WP_059303565.1", "end": 1735839}], ["input|c2|319706-319982|+|ctg2_299|", 36, {"perc_ident": 99, "genecluster": "NZ_CP011145_c2", "blastscore": 175, "perc_coverage": 100.0, "start": 1736090, "annotation": "ArsR_family_transcriptional_regulator", "strand": "+", "evalue": 3.8e-42, "name": "FORC13_RS09280", "locus_tag": "WP_000660066.1", "end": 1736365}], ["input|c2|324252-324576|-|ctg2_303|", 40, {"perc_ident": 90, "genecluster": "NZ_CP011145_c2", "blastscore": 204, "perc_coverage": 100.0, "start": 1736809, "annotation": "transcriptional_regulator", "strand": "-", "evalue": 5.3e-51, "name": "FORC13_RS09290", "locus_tag": "WP_001072981.1", "end": 1737132}], ["input|c2|324252-324576|-|ctg2_303|", 40, {"perc_ident": 59, "genecluster": "NZ_CP011145_c2", "blastscore": 123, "perc_coverage": 89.7196261682243, "start": 1752627, "annotation": "transcriptional_regulator", "strand": "-", "evalue": 1.2e-26, "name": "FORC13_RS09375", "locus_tag": "WP_000860832.1", "end": 1752974}], ["input|c2|324252-324576|-|ctg2_303|", 40, {"perc_ident": 57, "genecluster": "NZ_CP011145_c2", "blastscore": 118, "perc_coverage": 89.7196261682243, "start": 1748209, "annotation": "HxlR_family_transcriptional_regulator", "strand": "+", "evalue": 5e-25, "name": "FORC13_RS09350", "locus_tag": "WP_000860821.1", "end": 1748553}], ["input|c2|324252-324576|-|ctg2_303|", 40, {"perc_ident": 53, "genecluster": "NZ_CP011145_c2", "blastscore": 109, "perc_coverage": 85.04672897196261, "start": 1748744, "annotation": "transcriptional_regulator", "strand": "+", "evalue": 1.8e-22, "name": "FORC13_RS09355", "locus_tag": "WP_000816335.1", "end": 1749070}], ["input|c2|324700-325234|+|ctg2_304|", 41, {"perc_ident": 96, "genecluster": "NZ_CP011145_c2", "blastscore": 359, "perc_coverage": 100.0, "start": 1737254, "annotation": "flavodoxin_family_protein", "strand": "+", "evalue": 2.1e-97, "name": "FORC13_RS09295", "locus_tag": "WP_006924237.1", "end": 1737790}], ["input|c2|325368-326871|+|ctg2_305|", 42, {"perc_ident": 96, "genecluster": "NZ_CP011145_c2", "blastscore": 975, "perc_coverage": 99.4, "start": 1737934, "annotation": "long-chain_fatty_acid--CoA_ligase", "strand": "+", "evalue": 2.3e-282, "name": "FORC13_RS09300", "locus_tag": "WP_082188955.1", "end": 1739427}], ["input|c2|327591-328491|+|ctg2_307|", 44, {"perc_ident": 97, "genecluster": "NZ_CP011145_c2", "blastscore": 586, "perc_coverage": 100.0, "start": 1739711, "annotation": "isomerase", "strand": "+", "evalue": 1.4e-165, "name": "FORC13_RS09305", "locus_tag": "WP_000849321.1", "end": 1740610}], ["input|c2|328574-328784|-|ctg2_308|", 45, {"perc_ident": 96, "genecluster": "NZ_CP011145_c2", "blastscore": 133, "perc_coverage": 100.0, "start": 1740643, "annotation": "hypothetical_protein", "strand": "-", "evalue": 1.3e-29, "name": "FORC13_RS09310", "locus_tag": "WP_000801653.1", "end": 1740852}], ["input|c2|328867-329617|+|ctg2_309|", 46, {"perc_ident": 94, "genecluster": "NZ_CP011145_c2", "blastscore": 490, "perc_coverage": 100.0, "start": 1740936, "annotation": "SMS_protein", "strand": "+", "evalue": 1.5e-136, "name": "FORC13_RS09315", "locus_tag": "WP_001022442.1", "end": 1741685}], ["input|c2|329804-330644|+|ctg2_310|", 47, {"perc_ident": 90, "genecluster": "NZ_CP011145_c2", "blastscore": 534, "perc_coverage": 101.0752688172043, "start": 1741873, "annotation": "aminoglycoside_phosphotransferase", "strand": "+", "evalue": 7.6e-150, "name": "FORC13_RS09320", "locus_tag": "WP_002026086.1", "end": 1742721}], ["input|c2|331258-332083|+|ctg2_312|", 49, {"perc_ident": 96, "genecluster": "NZ_CP011145_c2", "blastscore": 552, "perc_coverage": 100.0, "start": 1742885, "annotation": "hypothetical_protein", "strand": "+", "evalue": 2e-155, "name": "FORC13_RS09325", "locus_tag": "WP_013142076.1", "end": 1743712}], ["input|c2|332158-332665|+|ctg2_313|", 50, {"perc_ident": 91, "genecluster": "NZ_CP011145_c2", "blastscore": 314, "perc_coverage": 100.0, "start": 1743728, "annotation": "esterase", "strand": "+", "evalue": 5.7e-84, "name": "FORC13_RS09330", "locus_tag": "WP_000855217.1", "end": 1744294}], ["input|c2|333124-334501|+|ctg2_314|", 51, {"perc_ident": 99, "genecluster": "NZ_CP011145_c2", "blastscore": 811, "perc_coverage": 90.61135371179039, "start": 1744753, "annotation": "peptidase", "strand": "+", "evalue": 5.3e-233, "name": "FORC13_RS09335", "locus_tag": "WP_000713609.1", "end": 1746129}], ["input|c2|334661-335078|-|ctg2_315|", 52, {"perc_ident": 99, "genecluster": "NZ_CP011145_c2", "blastscore": 285, "perc_coverage": 100.0, "start": 1746291, "annotation": "SRPBCC_family_protein", "strand": "-", "evalue": 3e-75, "name": "FORC13_RS09340", "locus_tag": "WP_000951521.1", "end": 1746707}], ["input|c2|335310-336372|+|ctg2_316|", 53, {"perc_ident": 95, "genecluster": "NZ_CP011145_c2", "blastscore": 709, "perc_coverage": 100.0, "start": 1750747, "annotation": "oxidoreductase", "strand": "+", "evalue": 2.2e-202, "name": "FORC13_RS09365", "locus_tag": "WP_059303568.1", "end": 1751808}], ["input|c2|336404-337142|+|ctg2_317|", 54, {"perc_ident": 98, "genecluster": "NZ_CP011145_c2", "blastscore": 462, "perc_coverage": 100.0, "start": 1751841, "annotation": "GntR_family_transcriptional_regulator", "strand": "+", "evalue": 3.2e-128, "name": "FORC13_RS09370", "locus_tag": "WP_016123066.1", "end": 1752578}], ["input|c2|337195-337540|-|ctg2_318|", 55, {"perc_ident": 100, "genecluster": "NZ_CP011145_c2", "blastscore": 232, "perc_coverage": 100.0, "start": 1752627, "annotation": "transcriptional_regulator", "strand": "-", "evalue": 3.3e-59, "name": "FORC13_RS09375", "locus_tag": "WP_000860832.1", "end": 1752974}], ["input|c2|337195-337540|-|ctg2_318|", 55, {"perc_ident": 87, "genecluster": "NZ_CP011145_c2", "blastscore": 201, "perc_coverage": 100.0, "start": 1748209, "annotation": "HxlR_family_transcriptional_regulator", "strand": "+", "evalue": 6.2e-50, "name": "FORC13_RS09350", "locus_tag": "WP_000860821.1", "end": 1748553}], ["input|c2|337195-337540|-|ctg2_318|", 55, {"perc_ident": 73, "genecluster": "NZ_CP011145_c2", "blastscore": 153, "perc_coverage": 85.08771929824562, "start": 1748744, "annotation": "transcriptional_regulator", "strand": "+", "evalue": 1.9e-35, "name": "FORC13_RS09355", "locus_tag": "WP_000816335.1", "end": 1749070}], ["input|c2|337195-337540|-|ctg2_318|", 55, {"perc_ident": 62, "genecluster": "NZ_CP011145_c2", "blastscore": 126, "perc_coverage": 83.33333333333334, "start": 1736809, "annotation": "transcriptional_regulator", "strand": "-", "evalue": 1.5e-27, "name": "FORC13_RS09290", "locus_tag": "WP_001072981.1", "end": 1737132}], ["input|c2|338119-338515|+|ctg2_319|", 56, {"perc_ident": 99, "genecluster": "NZ_CP011145_c2", "blastscore": 251, "perc_coverage": 100.0, "start": 1753668, "annotation": "transcriptional_regulator_Spx", "strand": "+", "evalue": 6e-65, "name": "FORC13_RS09380", "locus_tag": "WP_059303569.1", "end": 1754063}], ["input|c2|338562-338697|+|ctg2_320|", 57, {"perc_ident": 96, "genecluster": "NZ_CP011145_c2", "blastscore": 88, "perc_coverage": 100.0, "start": 1754356, "annotation": "hypothetical_protein", "strand": "+", "evalue": 1.7e-16, "name": "FORC13_RS09390", "locus_tag": "WP_000573530.1", "end": 1754490}], ["input|c2|338562-338697|+|ctg2_320|", 57, {"perc_ident": 91, "genecluster": "NZ_CP011145_c2", "blastscore": 81, "perc_coverage": 95.45454545454545, "start": 1754075, "annotation": "hypothetical_protein", "strand": "+", "evalue": 2.1e-14, "name": "FORC13_RS09385", "locus_tag": "WP_002026091.1", "end": 1754245}], ["input|c2|340871-341285|+|ctg2_322|", 59, {"perc_ident": 99, "genecluster": "NZ_CP011145_c2", "blastscore": 279, "perc_coverage": 100.0, "start": 1754680, "annotation": "Rrf2_family_transcriptional_regulator", "strand": "+", "evalue": 1.7e-73, "name": "FORC13_RS09395", "locus_tag": "WP_001083465.1", "end": 1755093}], ["input|c2|341409-341745|+|ctg2_323|", 60, {"perc_ident": 97, "genecluster": "NZ_CP011145_c2", "blastscore": 210, "perc_coverage": 99.09909909909909, "start": 1755218, "annotation": "IDEAL_domain-containing_protein", "strand": "+", "evalue": 1e-52, "name": "FORC13_RS09400", "locus_tag": "WP_000987462.1", "end": 1755553}], ["input|c2|343464-344784|+|ctg2_325|", 62, {"perc_ident": 98, "genecluster": "NZ_CP011145_c2", "blastscore": 807, "perc_coverage": 100.0, "start": 1756652, "annotation": "septum_formation_initiator", "strand": "+", "evalue": 7.3e-232, "name": "FORC13_RS09405", "locus_tag": "WP_001014168.1", "end": 1757971}], ["input|c2|345565-345937|+|ctg2_327|", 64, {"perc_ident": 99, "genecluster": "NZ_CP011145_c2", "blastscore": 224, "perc_coverage": 100.0, "start": 1758740, "annotation": "DUF1304_domain-containing_protein", "strand": "+", "evalue": 5.7e-57, "name": "FORC13_RS09410", "locus_tag": "WP_000402472.1", "end": 1759111}]], "synteny_score": 41, "hits": 54, "core_gene_hits": 2, "core_bonus": 3, "blast_score": 23552.0}], [{"accession": "NZ_JH791854", "proteins": ["WP_001047311.1", "WP_000437990.1", "WP_000407045.1", "WP_000439483.1", "WP_000768018.1", "IK9_RS31485", "WP_000865005.1", "WP_002198031.1", "WP_000570046.1", "WP_000758014.1", "WP_002026176.1", "IK9_RS32735", "WP_000216589.1", "WP_000901700.1", "WP_000965812.1", "WP_000282257.1", "WP_000754832.1", "WP_000632401.1", "WP_000653867.1", "WP_000666942.1", "WP_000819660.1", "WP_000397720.1", "WP_000742478.1", "WP_000140972.1", "WP_002204729.1", "WP_000415478.1", "WP_000429487.1", "WP_000891986.1", "WP_000017566.1", "WP_000837810.1", "WP_000755026.1", "WP_000801040.1", "WP_001003317.1", "WP_002204731.1", "WP_082185426.1", "WP_033689012.1", "WP_073339699.1", "WP_000141007.1", "WP_002082432.1", "WP_000981255.1", "WP_000414285.1", "WP_000660066.1", "WP_002026084.1", "WP_001072981.1", "WP_000986478.1", "WP_082185515.1", "WP_000849326.1", "WP_000801653.1", "WP_001022441.1", "WP_002204735.1", "WP_033689015.1", "WP_000737388.1", "WP_000713609.1", "WP_000951521.1", "WP_000040526.1", "WP_000860822.1", "WP_000816335.1", "WP_000229031.1", "WP_000176606.1", "WP_000146289.1", "WP_000860832.1", "WP_011110264.1", "WP_000236189.1", "WP_002026091.1", "WP_000573516.1", "WP_001083465.1", "WP_000987462.1", "IK9_RS31505", "WP_001014168.1", "WP_000526187.1", "WP_000021462.1"], "description": "Bacillus cereus VD166 supercont1.1, whole genome shotgun sequence", "tags": ["IK9_RS07575", "IK9_RS07580", "IK9_RS07585", "IK9_RS07590", "IK9_RS07595", "IK9_RS31485", "IK9_RS07600", "IK9_RS07605", "IK9_RS07610", "IK9_RS07615", "IK9_RS07620", "IK9_RS32735", "IK9_RS07625", "IK9_RS07630", "IK9_RS07635", "IK9_RS07640", "IK9_RS07645", "IK9_RS07650", "IK9_RS07655", "IK9_RS07660", "IK9_RS07665", "IK9_RS07670", "IK9_RS07675", "IK9_RS31490", "IK9_RS07680", "IK9_RS07685", "IK9_RS07690", "IK9_RS07695", "IK9_RS07700", "IK9_RS07705", "IK9_RS07710", "IK9_RS07715", "IK9_RS07720", "IK9_RS31495", "IK9_RS07735", "IK9_RS07740", "IK9_RS07745", "IK9_RS07750", "IK9_RS07755", "IK9_RS07760", "IK9_RS07765", "IK9_RS07770", "IK9_RS07775", "IK9_RS07780", "IK9_RS07785", "IK9_RS07790", "IK9_RS07795", "IK9_RS07800", "IK9_RS07805", "IK9_RS07810", "IK9_RS07815", "IK9_RS07820", "IK9_RS07825", "IK9_RS07830", "IK9_RS07835", "IK9_RS07840", "IK9_RS07845", "IK9_RS07850", "IK9_RS07855", "IK9_RS07860", "IK9_RS07865", "IK9_RS31500", "IK9_RS07870", "IK9_RS07875", "IK9_RS07880", "IK9_RS07885", "IK9_RS07890", "IK9_RS31505", "IK9_RS07895", "IK9_RS07900", "IK9_RS07905"], "cluster_type": "nrps", "cluster_label": "c2"}, {"pairings": [["input|c2|286962-287313|+|ctg2_263|", 0, {"perc_ident": 100, "genecluster": "NZ_JH791854_c2", "blastscore": 239, "perc_coverage": 100.0, "start": 1471408, "annotation": "DUF1806_domain-containing_protein", "strand": "+", "evalue": 1.6e-61, "name": "IK9_RS07585", "locus_tag": "WP_000407045.1", "end": 1471758}], ["input|c2|287328-287991|+|ctg2_264|", 1, {"perc_ident": 99, "genecluster": "NZ_JH791854_c2", "blastscore": 447, "perc_coverage": 100.0, "start": 1471774, "annotation": "bacillithiol_biosynthesis_deacetylase_BshB2", "strand": "+", "evalue": 7.4e-124, "name": "IK9_RS07590", "locus_tag": "WP_000439483.1", "end": 1472436}], ["input|c2|288102-288846|-|ctg2_265|", 2, {"perc_ident": 99, "genecluster": "NZ_JH791854_c2", "blastscore": 488, "perc_coverage": 100.0, "start": 1472549, "annotation": "short-chain_dehydrogenase", "strand": "-", "evalue": 4.2e-136, "name": "IK9_RS07595", "locus_tag": "WP_000768018.1", "end": 1473292}], ["input|c2|288895-289273|-|ctg2_266|", 3, {"perc_ident": 88, "genecluster": "NZ_JH791854_c2", "blastscore": 192, "perc_coverage": 96.0, "start": 1473345, "annotation": "hypothetical_protein", "strand": "-", "evalue": 3.2e-47, "name": "IK9_RS31485", "locus_tag": "IK9_RS31485", "end": 1473720}], ["input|c2|289591-289870|+|ctg2_267|", 4, {"perc_ident": 96, "genecluster": "NZ_JH791854_c2", "blastscore": 165, "perc_coverage": 100.0, "start": 1473890, "annotation": "hypothetical_protein", "strand": "+", "evalue": 4e-39, "name": "IK9_RS07600", "locus_tag": "WP_000865005.1", "end": 1474168}], ["input|c2|290188-290413|+|ctg2_268|", 5, {"perc_ident": 97, "genecluster": "NZ_JH791854_c2", "blastscore": 128, "perc_coverage": 100.0, "start": 1474458, "annotation": "hypothetical_protein", "strand": "+", "evalue": 4.3e-28, "name": "IK9_RS07605", "locus_tag": "WP_002198031.1", "end": 1474703}], ["input|c2|290480-291047|-|ctg2_269|", 6, {"perc_ident": 97, "genecluster": "NZ_JH791854_c2", "blastscore": 322, "perc_coverage": 100.0, "start": 1474747, "annotation": "hypothetical_protein", "strand": "-", "evalue": 4e-86, "name": "IK9_RS07610", "locus_tag": "WP_000570046.1", "end": 1475313}], ["input|c2|291444-292644|+|ctg2_270|", 7, {"perc_ident": 93, "genecluster": "NZ_JH791854_c2", "blastscore": 694, "perc_coverage": 100.0, "start": 1475676, "annotation": "Bcr/CflA_family_drug_resistance_efflux_transporter", "strand": "+", "evalue": 8.2e-198, "name": "IK9_RS07615", "locus_tag": "WP_000758014.1", "end": 1476875}], ["input|c2|293193-294585|+|ctg2_271|", 8, {"perc_ident": 99, "genecluster": "NZ_JH791854_c2", "blastscore": 897, "perc_coverage": 100.0, "start": 1477386, "annotation": "amino_acid_permease", "strand": "+", "evalue": 5.7e-259, "name": "IK9_RS07620", "locus_tag": "WP_002026176.1", "end": 1478804}], ["input|c2|295991-296744|+|ctg2_273|", 10, {"perc_ident": 92, "genecluster": "NZ_JH791854_c2", "blastscore": 488, "perc_coverage": 100.0, "start": 1479206, "annotation": "N-acyl_homoserine_lactonase_family_protein", "strand": "+", "evalue": 4.3e-136, "name": "IK9_RS07625", "locus_tag": "WP_000216589.1", "end": 1479958}], ["input|c2|296784-297279|-|ctg2_274|", 11, {"perc_ident": 96, "genecluster": "NZ_JH791854_c2", "blastscore": 323, "perc_coverage": 100.0, "start": 1479999, "annotation": "hypothetical_protein", "strand": "-", "evalue": 1.6e-86, "name": "IK9_RS07630", "locus_tag": "WP_000901700.1", "end": 1480493}], ["input|c2|297368-297833|-|ctg2_275|", 12, {"perc_ident": 100, "genecluster": "NZ_JH791854_c2", "blastscore": 205, "perc_coverage": 100.0, "start": 1480583, "annotation": "EamA-like_transporter_family_protein", "strand": "-", "evalue": 5.8e-51, "name": "IK9_RS07635", "locus_tag": "WP_000965812.1", "end": 1481047}], ["input|c2|297846-298293|-|ctg2_276|", 13, {"perc_ident": 94, "genecluster": "NZ_JH791854_c2", "blastscore": 238, "perc_coverage": 94.5945945945946, "start": 1481061, "annotation": "EamA-like_transporter_family_protein", "strand": "-", "evalue": 3.5e-61, "name": "IK9_RS07640", "locus_tag": "WP_000282257.1", "end": 1481483}], ["input|c2|298401-299094|+|ctg2_277|", 14, {"perc_ident": 96, "genecluster": "NZ_JH791854_c2", "blastscore": 448, "perc_coverage": 100.0, "start": 1481616, "annotation": "catabolite_gene_activator_protein", "strand": "+", "evalue": 5.9e-124, "name": "IK9_RS07645", "locus_tag": "WP_000754832.1", "end": 1482308}], ["input|c2|299109-299469|+|ctg2_278|", 15, {"perc_ident": 94, "genecluster": "NZ_JH791854_c2", "blastscore": 234, "perc_coverage": 98.31932773109243, "start": 1482322, "annotation": "glyoxalase/bleomycin_resistance/extradiol_dioxygenase_family_protein", "strand": "+", "evalue": 5.3e-60, "name": "IK9_RS07650", "locus_tag": "WP_000632401.1", "end": 1482675}], ["input|c2|299663-300707|+|ctg2_279|", 16, {"perc_ident": 91, "genecluster": "NZ_JH791854_c2", "blastscore": 646, "perc_coverage": 100.0, "start": 1482826, "annotation": "oxidoreductase", "strand": "+", "evalue": 2.2e-183, "name": "IK9_RS07655", "locus_tag": "WP_000653867.1", "end": 1483869}], ["input|c2|301036-301285|+|ctg2_280|", 17, {"perc_ident": 98, "genecluster": "NZ_JH791854_c2", "blastscore": 157, "perc_coverage": 100.0, "start": 1484150, "annotation": "hypothetical_protein", "strand": "+", "evalue": 7.4e-37, "name": "IK9_RS07660", "locus_tag": "WP_000666942.1", "end": 1484398}], ["input|c2|302470-302665|-|ctg2_282|", 19, {"perc_ident": 92, "genecluster": "NZ_JH791854_c2", "blastscore": 117, "perc_coverage": 100.0, "start": 1484487, "annotation": "hypothetical_protein", "strand": "-", "evalue": 6.6e-25, "name": "IK9_RS07665", "locus_tag": "WP_000819660.1", "end": 1484681}], ["input|c2|302798-303080|+|ctg2_283|", 20, {"perc_ident": 95, "genecluster": "NZ_JH791854_c2", "blastscore": 168, "perc_coverage": 100.0, "start": 1484817, "annotation": "hypothetical_protein", "strand": "+", "evalue": 4.8e-40, "name": "IK9_RS07670", "locus_tag": "WP_000397720.1", "end": 1485098}], ["input|c2|303579-304056|+|ctg2_285|", 22, {"perc_ident": 94, "genecluster": "NZ_JH791854_c2", "blastscore": 308, "perc_coverage": 100.0, "start": 1485255, "annotation": "BcII_family_subclass_B1_metallo-beta-lactamase", "strand": "+", "evalue": 5e-82, "name": "IK9_RS07675", "locus_tag": "WP_000742478.1", "end": 1486028}], ["input|c2|304153-304258|-|ctg2_286|", 23, {"perc_ident": 100, "genecluster": "NZ_JH791854_c2", "blastscore": 58, "perc_coverage": 100.0, "start": 1486130, "annotation": "hypothetical_protein", "strand": "-", "evalue": 1.9e-07, "name": "IK9_RS31490", "locus_tag": "WP_000140972.1", "end": 1486234}], ["input|c2|304797-306084|+|ctg2_287|", 24, {"perc_ident": 98, "genecluster": "NZ_JH791854_c2", "blastscore": 847, "perc_coverage": 100.0, "start": 1486773, "annotation": "hydroxylamine_reductase", "strand": "+", "evalue": 4.8e-244, "name": "IK9_RS07680", "locus_tag": "WP_002204729.1", "end": 1488059}], ["input|c2|306949-308266|+|ctg2_288|", 25, {"perc_ident": 98, "genecluster": "NZ_JH791854_c2", "blastscore": 850, "perc_coverage": 100.0, "start": 1488925, "annotation": "condensation_protein", "strand": "+", "evalue": 9.8e-245, "name": "IK9_RS07685", "locus_tag": "WP_000415478.1", "end": 1490241}], ["input|c2|308729-309050|+|ctg2_289|", 26, {"perc_ident": 100, "genecluster": "NZ_JH791854_c2", "blastscore": 216, "perc_coverage": 100.0, "start": 1490704, "annotation": "PadR_family_transcriptional_regulator", "strand": "+", "evalue": 1.7e-54, "name": "IK9_RS07690", "locus_tag": "WP_000429487.1", "end": 1491024}], ["input|c2|309125-309479|+|ctg2_290|", 27, {"perc_ident": 99, "genecluster": "NZ_JH791854_c2", "blastscore": 220, "perc_coverage": 95.72649572649573, "start": 1491100, "annotation": "DUF1048_domain-containing_protein", "strand": "+", "evalue": 7.8e-56, "name": "IK9_RS07695", "locus_tag": "WP_000891986.1", "end": 1491441}], ["input|c2|309633-310395|+|ctg2_291|", 28, {"perc_ident": 95, "genecluster": "NZ_JH791854_c2", "blastscore": 467, "perc_coverage": 100.0, "start": 1491612, "annotation": "ABC_transporter_ATP-binding_protein", "strand": "+", "evalue": 1.3e-129, "name": "IK9_RS07700", "locus_tag": "WP_000017566.1", "end": 1492373}], ["input|c2|310395-311145|+|ctg2_292|", 29, {"perc_ident": 97, "genecluster": "NZ_JH791854_c2", "blastscore": 456, "perc_coverage": 100.0, "start": 1492374, "annotation": "ABC_transporter_permease", "strand": "+", "evalue": 1.4e-126, "name": "IK9_RS07705", "locus_tag": "WP_000837810.1", "end": 1493123}], ["input|c2|311308-312271|-|ctg2_293|", 30, {"perc_ident": 96, "genecluster": "NZ_JH791854_c2", "blastscore": 604, "perc_coverage": 100.0, "start": 1493287, "annotation": "HTH_domain-containing_protein", "strand": "-", "evalue": 6.8e-171, "name": "IK9_RS07710", "locus_tag": "WP_000755026.1", "end": 1494249}], ["input|c2|312381-312861|+|ctg2_294|", 31, {"perc_ident": 96, "genecluster": "NZ_JH791854_c2", "blastscore": 312, "perc_coverage": 100.0, "start": 1494359, "annotation": "hypothetical_protein", "strand": "+", "evalue": 2e-83, "name": "IK9_RS07715", "locus_tag": "WP_000801040.1", "end": 1494838}], ["input|c2|313007-313265|+|ctg2_295|", 32, {"perc_ident": 92, "genecluster": "NZ_JH791854_c2", "blastscore": 157, "perc_coverage": 100.0, "start": 1494975, "annotation": "hypothetical_protein", "strand": "+", "evalue": 7.7e-37, "name": "IK9_RS07720", "locus_tag": "WP_001003317.1", "end": 1495232}], ["input|c2|313007-313265|+|ctg2_295|", 32, {"perc_ident": 81, "genecluster": "NZ_JH791854_c2", "blastscore": 72, "perc_coverage": 48.23529411764706, "start": 1497337, "annotation": "hypothetical_protein", "strand": "+", "evalue": 2.5e-11, "name": "IK9_RS07740", "locus_tag": "WP_033689012.1", "end": 1497465}], ["input|c2|313913-314636|+|ctg2_296|", 33, {"perc_ident": 100, "genecluster": "NZ_JH791854_c2", "blastscore": 462, "perc_coverage": 100.0, "start": 1499685, "annotation": "RNA_polymerase_sigma-I_factor", "strand": "+", "evalue": 4.1e-128, "name": "IK9_RS07755", "locus_tag": "WP_002082432.1", "end": 1500407}], ["input|c2|314625-315915|+|ctg2_297|", 34, {"perc_ident": 97, "genecluster": "NZ_JH791854_c2", "blastscore": 414, "perc_coverage": 66.8997668997669, "start": 1500397, "annotation": "membrane_protein", "strand": "+", "evalue": 1.8e-113, "name": "IK9_RS07760", "locus_tag": "WP_000981255.1", "end": 1501734}], ["input|c2|316096-319456|+|ctg2_298|", 35, {"perc_ident": 93, "genecluster": "NZ_JH791854_c2", "blastscore": 2099, "perc_coverage": 99.64253798033958, "start": 1501939, "annotation": "glycosyl_transferase_family_2", "strand": "+", "evalue": 0.0, "name": "IK9_RS07765", "locus_tag": "WP_000414285.1", "end": 1505286}], ["input|c2|319706-319982|+|ctg2_299|", 36, {"perc_ident": 99, "genecluster": "NZ_JH791854_c2", "blastscore": 175, "perc_coverage": 100.0, "start": 1505536, "annotation": "ArsR_family_transcriptional_regulator", "strand": "+", "evalue": 3.8e-42, "name": "IK9_RS07770", "locus_tag": "WP_000660066.1", "end": 1505811}], ["input|c2|324252-324576|-|ctg2_303|", 40, {"perc_ident": 90, "genecluster": "NZ_JH791854_c2", "blastscore": 204, "perc_coverage": 100.0, "start": 1506255, "annotation": "transcriptional_regulator", "strand": "-", "evalue": 5.3e-51, "name": "IK9_RS07780", "locus_tag": "WP_001072981.1", "end": 1506578}], ["input|c2|324252-324576|-|ctg2_303|", 40, {"perc_ident": 59, "genecluster": "NZ_JH791854_c2", "blastscore": 123, "perc_coverage": 89.7196261682243, "start": 1522078, "annotation": "transcriptional_regulator", "strand": "-", "evalue": 1.2e-26, "name": "IK9_RS07865", "locus_tag": "WP_000860832.1", "end": 1522425}], ["input|c2|324252-324576|-|ctg2_303|", 40, {"perc_ident": 57, "genecluster": "NZ_JH791854_c2", "blastscore": 116, "perc_coverage": 89.7196261682243, "start": 1517658, "annotation": "transcriptional_regulator", "strand": "+", "evalue": 1.4e-24, "name": "IK9_RS07840", "locus_tag": "WP_000860822.1", "end": 1518002}], ["input|c2|324252-324576|-|ctg2_303|", 40, {"perc_ident": 53, "genecluster": "NZ_JH791854_c2", "blastscore": 109, "perc_coverage": 85.04672897196261, "start": 1518193, "annotation": "transcriptional_regulator", "strand": "+", "evalue": 1.8e-22, "name": "IK9_RS07845", "locus_tag": "WP_000816335.1", "end": 1518519}], ["input|c2|324700-325234|+|ctg2_304|", 41, {"perc_ident": 96, "genecluster": "NZ_JH791854_c2", "blastscore": 359, "perc_coverage": 100.0, "start": 1506700, "annotation": "flavodoxin_family_protein", "strand": "+", "evalue": 2.1e-97, "name": "IK9_RS07785", "locus_tag": "WP_000986478.1", "end": 1507236}], ["input|c2|325368-326871|+|ctg2_305|", 42, {"perc_ident": 97, "genecluster": "NZ_JH791854_c2", "blastscore": 974, "perc_coverage": 99.4, "start": 1507380, "annotation": "long-chain_fatty_acid--CoA_ligase", "strand": "+", "evalue": 5.1e-282, "name": "IK9_RS07790", "locus_tag": "WP_082185515.1", "end": 1508873}], ["input|c2|327591-328491|+|
```
