## Supplementary material for "Delving into the *Bacillus cereus* group biosynthetic gene clusters cosmos: a comparative-genomics-based classification framework": antiSMASH profiles + BIG-SCAPE output: Bacillus__sp_BH32.json (part 5 of 18)

```
ctg2_307|", 44, {"perc_ident": 96, "genecluster": "NZ_JH791854_c2", "blastscore": 581, "perc_coverage": 100.0, "start": 1509157, "annotation": "isomerase", "strand": "+", "evalue": 5.8e-164, "name": "IK9_RS07795", "locus_tag": "WP_000849326.1", "end": 1510056}], ["input|c2|328574-328784|-|ctg2_308|", 45, {"perc_ident": 96, "genecluster": "NZ_JH791854_c2", "blastscore": 133, "perc_coverage": 100.0, "start": 1510089, "annotation": "hypothetical_protein", "strand": "-", "evalue": 1.3e-29, "name": "IK9_RS07800", "locus_tag": "WP_000801653.1", "end": 1510298}], ["input|c2|328867-329617|+|ctg2_309|", 46, {"perc_ident": 94, "genecluster": "NZ_JH791854_c2", "blastscore": 487, "perc_coverage": 100.0, "start": 1510382, "annotation": "SMS_protein", "strand": "+", "evalue": 7.3e-136, "name": "IK9_RS07805", "locus_tag": "WP_001022441.1", "end": 1511131}], ["input|c2|329804-330644|+|ctg2_310|", 47, {"perc_ident": 90, "genecluster": "NZ_JH791854_c2", "blastscore": 532, "perc_coverage": 101.0752688172043, "start": 1511319, "annotation": "aminoglycoside_phosphotransferase", "strand": "+", "evalue": 2.2e-149, "name": "IK9_RS07810", "locus_tag": "WP_002204735.1", "end": 1512167}], ["input|c2|331258-332083|+|ctg2_312|", 49, {"perc_ident": 95, "genecluster": "NZ_JH791854_c2", "blastscore": 551, "perc_coverage": 100.0, "start": 1512331, "annotation": "hypothetical_protein", "strand": "+", "evalue": 4.5e-155, "name": "IK9_RS07815", "locus_tag": "WP_033689015.1", "end": 1513158}], ["input|c2|332158-332665|+|ctg2_313|", 50, {"perc_ident": 91, "genecluster": "NZ_JH791854_c2", "blastscore": 318, "perc_coverage": 100.0, "start": 1513174, "annotation": "esterase", "strand": "+", "evalue": 5.1e-85, "name": "IK9_RS07820", "locus_tag": "WP_000737388.1", "end": 1513740}], ["input|c2|333124-334501|+|ctg2_314|", 51, {"perc_ident": 99, "genecluster": "NZ_JH791854_c2", "blastscore": 811, "perc_coverage": 90.61135371179039, "start": 1514199, "annotation": "peptidase", "strand": "+", "evalue": 5.3e-233, "name": "IK9_RS07825", "locus_tag": "WP_000713609.1", "end": 1515575}], ["input|c2|334661-335078|-|ctg2_315|", 52, {"perc_ident": 99, "genecluster": "NZ_JH791854_c2", "blastscore": 285, "perc_coverage": 100.0, "start": 1515737, "annotation": "SRPBCC_family_protein", "strand": "-", "evalue": 3e-75, "name": "IK9_RS07830", "locus_tag": "WP_000951521.1", "end": 1516153}], ["input|c2|335310-336372|+|ctg2_316|", 53, {"perc_ident": 95, "genecluster": "NZ_JH791854_c2", "blastscore": 708, "perc_coverage": 100.0, "start": 1520196, "annotation": "oxidoreductase", "strand": "+", "evalue": 2.8e-202, "name": "IK9_RS07855", "locus_tag": "WP_000176606.1", "end": 1521257}], ["input|c2|336404-337142|+|ctg2_317|", 54, {"perc_ident": 97, "genecluster": "NZ_JH791854_c2", "blastscore": 450, "perc_coverage": 97.95918367346938, "start": 1521290, "annotation": "GntR_family_transcriptional_regulator", "strand": "+", "evalue": 1.3e-124, "name": "IK9_RS07860", "locus_tag": "WP_000146289.1", "end": 1522018}], ["input|c2|337195-337540|-|ctg2_318|", 55, {"perc_ident": 100, "genecluster": "NZ_JH791854_c2", "blastscore": 232, "perc_coverage": 100.0, "start": 1522078, "annotation": "transcriptional_regulator", "strand": "-", "evalue": 3.3e-59, "name": "IK9_RS07865", "locus_tag": "WP_000860832.1", "end": 1522425}], ["input|c2|337195-337540|-|ctg2_318|", 55, {"perc_ident": 88, "genecluster": "NZ_JH791854_c2", "blastscore": 204, "perc_coverage": 100.0, "start": 1517658, "annotation": "transcriptional_regulator", "strand": "+", "evalue": 7.3e-51, "name": "IK9_RS07840", "locus_tag": "WP_000860822.1", "end": 1518002}], ["input|c2|337195-337540|-|ctg2_318|", 55, {"perc_ident": 73, "genecluster": "NZ_JH791854_c2", "blastscore": 153, "perc_coverage": 85.08771929824562, "start": 1518193, "annotation": "transcriptional_regulator", "strand": "+", "evalue": 1.9e-35, "name": "IK9_RS07845", "locus_tag": "WP_000816335.1", "end": 1518519}], ["input|c2|337195-337540|-|ctg2_318|", 55, {"perc_ident": 62, "genecluster": "NZ_JH791854_c2", "blastscore": 126, "perc_coverage": 83.33333333333334, "start": 1506255, "annotation": "transcriptional_regulator", "strand": "-", "evalue": 1.5e-27, "name": "IK9_RS07780", "locus_tag": "WP_001072981.1", "end": 1506578}], ["input|c2|338119-338515|+|ctg2_319|", 56, {"perc_ident": 99, "genecluster": "NZ_JH791854_c2", "blastscore": 252, "perc_coverage": 100.0, "start": 1523004, "annotation": "transcriptional_regulator_Spx", "strand": "+", "evalue": 2.1e-65, "name": "IK9_RS07870", "locus_tag": "WP_000236189.1", "end": 1523399}], ["input|c2|338562-338697|+|ctg2_320|", 57, {"perc_ident": 93, "genecluster": "NZ_JH791854_c2", "blastscore": 86, "perc_coverage": 100.0, "start": 1523692, "annotation": "hypothetical_protein", "strand": "+", "evalue": 8.6e-16, "name": "IK9_RS07880", "locus_tag": "WP_000573516.1", "end": 1523826}], ["input|c2|338562-338697|+|ctg2_320|", 57, {"perc_ident": 91, "genecluster": "NZ_JH791854_c2", "blastscore": 81, "perc_coverage": 95.45454545454545, "start": 1523411, "annotation": "hypothetical_protein", "strand": "+", "evalue": 2.1e-14, "name": "IK9_RS07875", "locus_tag": "WP_002026091.1", "end": 1523581}], ["input|c2|340871-341285|+|ctg2_322|", 59, {"perc_ident": 99, "genecluster": "NZ_JH791854_c2", "blastscore": 279, "perc_coverage": 100.0, "start": 1524016, "annotation": "Rrf2_family_transcriptional_regulator", "strand": "+", "evalue": 1.7e-73, "name": "IK9_RS07885", "locus_tag": "WP_001083465.1", "end": 1524429}], ["input|c2|341409-341745|+|ctg2_323|", 60, {"perc_ident": 97, "genecluster": "NZ_JH791854_c2", "blastscore": 210, "perc_coverage": 99.09909909909909, "start": 1524554, "annotation": "IDEAL_domain-containing_protein", "strand": "+", "evalue": 1e-52, "name": "IK9_RS07890", "locus_tag": "WP_000987462.1", "end": 1524889}], ["input|c2|343464-344784|+|ctg2_325|", 62, {"perc_ident": 98, "genecluster": "NZ_JH791854_c2", "blastscore": 807, "perc_coverage": 100.0, "start": 1525987, "annotation": "septum_formation_initiator", "strand": "+", "evalue": 7.3e-232, "name": "IK9_RS07895", "locus_tag": "WP_001014168.1", "end": 1527306}]], "synteny_score": 42, "hits": 53, "core_gene_hits": 2, "core_bonus": 3, "blast_score": 23484.0}], [{"accession": "NZ_CP011349", "proteins": ["WP_000178468.1", "WP_001047304.1", "WP_000437992.1", "WP_000407045.1", "WP_000439483.1", "WP_000768017.1", "WP_002101152.1", "WP_000865018.1", "WP_000390458.1", "WP_000570036.1", "WP_000758001.1", "WP_002061891.1", "XI92_RS36000", "WP_000216581.1", "WP_000901695.1", "WP_000965802.1", "WP_000282256.1", "WP_000754825.1", "WP_000684249.1", "XI92_RS36005", "WP_000666948.1", "WP_002101148.1", "WP_000397718.1", "WP_000742473.1", "WP_000140972.1", "WP_002101147.1", "WP_000560201.1", "WP_000415484.1", "WP_000429488.1", "WP_000891986.1", "WP_000017469.1", "WP_000837827.1", "WP_000755059.1", "WP_000801032.1", "WP_023901655.1", "XI92_RS36015", "WP_000141002.1", "WP_002132841.1", "WP_000981260.1", "WP_000414300.1", "WP_000660066.1", "WP_002000334.1", "WP_001072981.1", "WP_000855228.1", "WP_003284924.1", "WP_000985518.1", "WP_000775353.1", "WP_003284926.1", "WP_000849314.1", "WP_000801651.1", "WP_001022449.1", "WP_000355251.1", "WP_003284929.1", "WP_000855200.1", "WP_002101134.1", "WP_000332045.1", "WP_000176643.1", "WP_000146281.1", "XI92_RS36020", "WP_000236189.1", "WP_000573532.1", "XI92_RS25825", "WP_000987462.1", "XI92_RS36025", "WP_001014190.1", "XI92_RS36030", "WP_000107937.1", "WP_000158937.1", "WP_001000104.1", "WP_000258865.1"], "description": "Bacillus thuringiensis strain YC-10, complete genome", "tags": ["XI92_RS25550", "XI92_RS25555", "XI92_RS25560", "XI92_RS25565", "XI92_RS25570", "XI92_RS25575", "XI92_RS35995", "XI92_RS25580", "XI92_RS25585", "XI92_RS25590", "XI92_RS25595", "XI92_RS25600", "XI92_RS36000", "XI92_RS25605", "XI92_RS25610", "XI92_RS25615", "XI92_RS25620", "XI92_RS25625", "XI92_RS25630", "XI92_RS36005", "XI92_RS25635", "XI92_RS25640", "XI92_RS25645", "XI92_RS25650", "XI92_RS36010", "XI92_RS25655", "XI92_RS25660", "XI92_RS25665", "XI92_RS25670", "XI92_RS25675", "XI92_RS25680", "XI92_RS25685", "XI92_RS25690", "XI92_RS25695", "XI92_RS25700", "XI92_RS36015", "XI92_RS25705", "XI92_RS25710", "XI92_RS25715", "XI92_RS25720", "XI92_RS25725", "XI92_RS25730", "XI92_RS25735", "XI92_RS25740", "XI92_RS25745", "XI92_RS25750", "XI92_RS25755", "XI92_RS25760", "XI92_RS25765", "XI92_RS25770", "XI92_RS25775", "XI92_RS25780", "XI92_RS25785", "XI92_RS25790", "XI92_RS25795", "XI92_RS25800", "XI92_RS25805", "XI92_RS25810", "XI92_RS36020", "XI92_RS25815", "XI92_RS25820", "XI92_RS25825", "XI92_RS25830", "XI92_RS36025", "XI92_RS25835", "XI92_RS36030", "XI92_RS25840", "XI92_RS25845", "XI92_RS25850", "XI92_RS25855"], "cluster_type": "nrps", "cluster_label": "c7"}, {"pairings": [["input|c2|286962-287313|+|ctg2_263|", 0, {"perc_ident": 100, "genecluster": "NZ_CP011349_c7", "blastscore": 239, "perc_coverage": 100.0, "start": 4886047, "annotation": "DUF1806_domain-containing_protein", "strand": "+", "evalue": 1.6e-61, "name": "XI92_RS25565", "locus_tag": "WP_000407045.1", "end": 4886397}], ["input|c2|287328-287991|+|ctg2_264|", 1, {"perc_ident": 99, "genecluster": "NZ_CP011349_c7", "blastscore": 447, "perc_coverage": 100.0, "start": 4886413, "annotation": "bacillithiol_biosynthesis_deacetylase_BshB2", "strand": "+", "evalue": 7.4e-124, "name": "XI92_RS25570", "locus_tag": "WP_000439483.1", "end": 4887075}], ["input|c2|288102-288846|-|ctg2_265|", 2, {"perc_ident": 100, "genecluster": "NZ_CP011349_c7", "blastscore": 489, "perc_coverage": 100.0, "start": 4887188, "annotation": "short-chain_dehydrogenase", "strand": "-", "evalue": 1.9e-136, "name": "XI92_RS25575", "locus_tag": "WP_000768017.1", "end": 4887931}], ["input|c2|288895-289273|-|ctg2_266|", 3, {"perc_ident": 97, "genecluster": "NZ_CP011349_c7", "blastscore": 222, "perc_coverage": 100.0, "start": 4887981, "annotation": "hypothetical_protein", "strand": "-", "evalue": 2.9e-56, "name": "XI92_RS35995", "locus_tag": "WP_002101152.1", "end": 4888358}], ["input|c2|289591-289870|+|ctg2_267|", 4, {"perc_ident": 95, "genecluster": "NZ_CP011349_c7", "blastscore": 165, "perc_coverage": 100.0, "start": 4888863, "annotation": "hypothetical_protein", "strand": "+", "evalue": 4e-39, "name": "XI92_RS25580", "locus_tag": "WP_000865018.1", "end": 4889141}], ["input|c2|290188-290413|+|ctg2_268|", 5, {"perc_ident": 97, "genecluster": "NZ_CP011349_c7", "blastscore": 129, "perc_coverage": 100.0, "start": 4889460, "annotation": "hypothetical_protein", "strand": "+", "evalue": 1.1e-28, "name": "XI92_RS25585", "locus_tag": "WP_000390458.1", "end": 4889684}], ["input|c2|290480-291047|-|ctg2_269|", 6, {"perc_ident": 95, "genecluster": "NZ_CP011349_c7", "blastscore": 317, "perc_coverage": 100.0, "start": 4889751, "annotation": "hypothetical_protein", "strand": "-", "evalue": 7.5e-85, "name": "XI92_RS25590", "locus_tag": "WP_000570036.1", "end": 4890317}], ["input|c2|291444-292644|+|ctg2_270|", 7, {"perc_ident": 93, "genecluster": "NZ_CP011349_c7", "blastscore": 690, "perc_coverage": 100.0, "start": 4890716, "annotation": "Bcr/CflA_family_drug_resistance_efflux_transporter", "strand": "+", "evalue": 1.5e-196, "name": "XI92_RS25595", "locus_tag": "WP_000758001.1", "end": 4891915}], ["input|c2|293193-294585|+|ctg2_271|", 8, {"perc_ident": 100, "genecluster": "NZ_CP011349_c7", "blastscore": 899, "perc_coverage": 100.0, "start": 4892468, "annotation": "amino_acid_permease", "strand": "+", "evalue": 1.1e-259, "name": "XI92_RS25600", "locus_tag": "WP_002061891.1", "end": 4893886}], ["input|c2|294783-295803|-|ctg2_272|", 9, {"perc_ident": 97, "genecluster": "NZ_CP011349_c7", "blastscore": 69, "perc_coverage": 10.32448377581121, "start": 4894042, "annotation": "zinc-binding_dehydrogenase", "strand": "-", "evalue": 8.4e-10, "name": "XI92_RS36000", "locus_tag": "XI92_RS36000", "end": 4894149}], ["input|c2|295991-296744|+|ctg2_273|", 10, {"perc_ident": 92, "genecluster": "NZ_CP011349_c7", "blastscore": 485, "perc_coverage": 100.0, "start": 4894316, "annotation": "N-acyl_homoserine_lactonase_AiiA", "strand": "+", "evalue": 4.7e-135, "name": "XI92_RS25605", "locus_tag": "WP_000216581.1", "end": 4895068}], ["input|c2|296784-297279|-|ctg2_274|", 11, {"perc_ident": 98, "genecluster": "NZ_CP011349_c7", "blastscore": 325, "perc_coverage": 100.0, "start": 4895109, "annotation": "hypothetical_protein", "strand": "-", "evalue": 3.1e-87, "name": "XI92_RS25610", "locus_tag": "WP_000901695.1", "end": 4895603}], ["input|c2|297368-297833|-|ctg2_275|", 12, {"perc_ident": 97, "genecluster": "NZ_CP011349_c7", "blastscore": 196, "perc_coverage": 100.0, "start": 4895693, "annotation": "EamA-like_transporter_family_protein", "strand": "-", "evalue": 1.6e-48, "name": "XI92_RS25615", "locus_tag": "WP_000965802.1", "end": 4896157}], ["input|c2|297846-298293|-|ctg2_276|", 13, {"perc_ident": 94, "genecluster": "NZ_CP011349_c7", "blastscore": 238, "perc_coverage": 94.5945945945946, "start": 4896171, "annotation": "EamA-like_transporter_family_protein", "strand": "-", "evalue": 4.6e-61, "name": "XI92_RS25620", "locus_tag": "WP_000282256.1", "end": 4896593}], ["input|c2|298401-299094|+|ctg2_277|", 14, {"perc_ident": 94, "genecluster": "NZ_CP011349_c7", "blastscore": 438, "perc_coverage": 100.0, "start": 4896726, "annotation": "transcriptional_regulator_YeiL", "strand": "+", "evalue": 4.7e-121, "name": "XI92_RS25625", "locus_tag": "WP_000754825.1", "end": 4897418}], ["input|c2|301036-301285|+|ctg2_280|", 17, {"perc_ident": 99, "genecluster": "NZ_CP011349_c7", "blastscore": 159, "perc_coverage": 100.0, "start": 4898684, "annotation": "hypothetical_protein", "strand": "+", "evalue": 1.5e-37, "name": "XI92_RS25635", "locus_tag": "WP_000666948.1", "end": 4898932}], ["input|c2|301321-302359|-|ctg2_281|", 18, {"perc_ident": 98, "genecluster": "NZ_CP011349_c7", "blastscore": 212, "perc_coverage": 30.144927536231886, "start": 4898960, "annotation": "hypothetical_protein", "strand": "-", "evalue": 6.2e-53, "name": "XI92_RS25640", "locus_tag": "WP_002101148.1", "end": 4899316}], ["input|c2|302798-303080|+|ctg2_283|", 20, {"perc_ident": 93, "genecluster": "NZ_CP011349_c7", "blastscore": 163, "perc_coverage": 100.0, "start": 4899319, "annotation": "hypothetical_protein", "strand": "+", "evalue": 9e-39, "name": "XI92_RS25645", "locus_tag": "WP_000397718.1", "end": 4899600}], ["input|c2|303579-304056|+|ctg2_285|", 22, {"perc_ident": 89, "genecluster": "NZ_CP011349_c7", "blastscore": 294, "perc_coverage": 100.0, "start": 4899756, "annotation": "BcII_family_subclass_B1_metallo-beta-lactamase", "strand": "+", "evalue": 9.8e-78, "name": "XI92_RS25650", "locus_tag": "WP_000742473.1", "end": 4900529}], ["input|c2|304153-304258|-|ctg2_286|", 23, {"perc_ident": 100, "genecluster": "NZ_CP011349_c7", "blastscore": 58, "perc_coverage": 100.0, "start": 4900627, "annotation": "hypothetical_protein", "strand": "-", "evalue": 1.9e-07, "name": "XI92_RS36010", "locus_tag": "WP_000140972.1", "end": 4900731}], ["input|c2|304797-306084|+|ctg2_287|", 24, {"perc_ident": 98, "genecluster": "NZ_CP011349_c7", "blastscore": 854, "perc_coverage": 100.0, "start": 4901268, "annotation": "hydroxylamine_reductase", "strand": "+", "evalue": 6.6e-246, "name": "XI92_RS25655", "locus_tag": "WP_002101147.1", "end": 4902554}], ["input|c2|306949-308266|+|ctg2_288|", 25, {"perc_ident": 98, "genecluster": "NZ_CP011349_c7", "blastscore": 844, "perc_coverage": 100.0, "start": 4903428, "annotation": "condensation_protein", "strand": "+", "evalue": 7e-243, "name": "XI92_RS25665", "locus_tag": "WP_000415484.1", "end": 4904744}], ["input|c2|308729-309050|+|ctg2_289|", 26, {"perc_ident": 99, "genecluster": "NZ_CP011349_c7", "blastscore": 214, "perc_coverage": 100.0, "start": 4905208, "annotation": "PadR_family_transcriptional_regulator", "strand": "+", "evalue": 5.1e-54, "name": "XI92_RS25670", "locus_tag": "WP_000429488.1", "end": 4905528}], ["input|c2|309125-309479|+|ctg2_290|", 27, {"perc_ident": 99, "genecluster": "NZ_CP011349_c7", "blastscore": 220, "perc_coverage": 95.72649572649573, "start": 4905604, "annotation": "DUF1048_domain-containing_protein", "strand": "+", "evalue": 7.8e-56, "name": "XI92_RS25675", "locus_tag": "WP_000891986.1", "end": 4905945}], ["input|c2|309633-310395|+|ctg2_291|", 28, {"perc_ident": 95, "genecluster": "NZ_CP011349_c7", "blastscore": 465, "perc_coverage": 100.0, "start": 4906116, "annotation": "glycosyl_transferase_family_8", "strand": "+", "evalue": 3e-129, "name": "XI92_RS25680", "locus_tag": "WP_000017469.1", "end": 4906877}], ["input|c2|310395-311145|+|ctg2_292|", 29, {"perc_ident": 97, "genecluster": "NZ_CP011349_c7", "blastscore": 454, "perc_coverage": 100.0, "start": 4906878, "annotation": "ABC_transporter_permease", "strand": "+", "evalue": 6.8e-126, "name": "XI92_RS25685", "locus_tag": "WP_000837827.1", "end": 4907627}], ["input|c2|311308-312271|-|ctg2_293|", 30, {"perc_ident": 98, "genecluster": "NZ_CP011349_c7", "blastscore": 611, "perc_coverage": 100.0, "start": 4907791, "annotation": "HTH_domain-containing_protein", "strand": "-", "evalue": 5.6e-173, "name": "XI92_RS25690", "locus_tag": "WP_000755059.1", "end": 4908753}], ["input|c2|312381-312861|+|ctg2_294|", 31, {"perc_ident": 96, "genecluster": "NZ_CP011349_c7", "blastscore": 308, "perc_coverage": 100.0, "start": 4908863, "annotation": "transcriptional_regulator", "strand": "+", "evalue": 5e-82, "name": "XI92_RS25695", "locus_tag": "WP_000801032.1", "end": 4909342}], ["input|c2|313913-314636|+|ctg2_296|", 33, {"perc_ident": 99, "genecluster": "NZ_CP011349_c7", "blastscore": 454, "perc_coverage": 100.0, "start": 4912757, "annotation": "RNA_polymerase_sigma_factor_SigI", "strand": "+", "evalue": 6.6e-126, "name": "XI92_RS25710", "locus_tag": "WP_002132841.1", "end": 4913479}], ["input|c2|314625-315915|+|ctg2_297|", 34, {"perc_ident": 97, "genecluster": "NZ_CP011349_c7", "blastscore": 420, "perc_coverage": 51.981351981351985, "start": 4913469, "annotation": "membrane_protein", "strand": "+", "evalue": 2.5e-115, "name": "XI92_RS25715", "locus_tag": "WP_000981260.1", "end": 4914902}], ["input|c2|316096-319456|+|ctg2_298|", 35, {"perc_ident": 93, "genecluster": "NZ_CP011349_c7", "blastscore": 2094, "perc_coverage": 99.64253798033958, "start": 4915076, "annotation": "glycosyl_transferase_family_2", "strand": "+", "evalue": 0.0, "name": "XI92_RS25720", "locus_tag": "WP_000414300.1", "end": 4918423}], ["input|c2|319706-319982|+|ctg2_299|", 36, {"perc_ident": 99, "genecluster": "NZ_CP011349_c7", "blastscore": 175, "perc_coverage": 100.0, "start": 4918674, "annotation": "ArsR_family_transcriptional_regulator", "strand": "+", "evalue": 3.8e-42, "name": "XI92_RS25725", "locus_tag": "WP_000660066.1", "end": 4918949}], ["input|c2|324252-324576|-|ctg2_303|", 40, {"perc_ident": 90, "genecluster": "NZ_CP011349_c7", "blastscore": 204, "perc_coverage": 100.0, "start": 4919393, "annotation": "transcriptional_regulator", "strand": "-", "evalue": 5.3e-51, "name": "XI92_RS25735", "locus_tag": "WP_001072981.1", "end": 4919716}], ["input|c2|324700-325234|+|ctg2_304|", 41, {"perc_ident": 98, "genecluster": "NZ_CP011349_c7", "blastscore": 364, "perc_coverage": 100.0, "start": 4919841, "annotation": "flavodoxin_family_protein", "strand": "+", "evalue": 8.6e-99, "name": "XI92_RS25740", "locus_tag": "WP_000855228.1", "end": 4920374}], ["input|c2|325368-326871|+|ctg2_305|", 42, {"perc_ident": 96, "genecluster": "NZ_CP011349_c7", "blastscore": 972, "perc_coverage": 99.4, "start": 4920518, "annotation": "acyl--CoA_ligase", "strand": "+", "evalue": 1.5e-281, "name": "XI92_RS25745", "locus_tag": "WP_003284924.1", "end": 4922011}], ["input|c2|327015-327579|+|ctg2_306|", 43, {"perc_ident": 89, "genecluster": "NZ_CP011349_c7", "blastscore": 361, "perc_coverage": 99.46524064171123, "start": 4922883, "annotation": "N-acetyltransferase", "strand": "+", "evalue": 5.9e-98, "name": "XI92_RS25755", "locus_tag": "WP_000775353.1", "end": 4923446}], ["input|c2|327591-328491|+|ctg2_307|", 44, {"perc_ident": 96, "genecluster": "NZ_CP011349_c7", "blastscore": 581, "perc_coverage": 100.0, "start": 4924278, "annotation": "isomerase", "strand": "+", "evalue": 5.8e-164, "name": "XI92_RS25765", "locus_tag": "WP_000849314.1", "end": 4925177}], ["input|c2|328574-328784|-|ctg2_308|", 45, {"perc_ident": 99, "genecluster": "NZ_CP011349_c7", "blastscore": 136, "perc_coverage": 100.0, "start": 4925259, "annotation": "hypothetical_protein", "strand": "-", "evalue": 1.1e-30, "name": "XI92_RS25770", "locus_tag": "WP_000801651.1", "end": 4925468}], ["input|c2|328867-329617|+|ctg2_309|", 46, {"perc_ident": 96, "genecluster": "NZ_CP011349_c7", "blastscore": 497, "perc_coverage": 100.0, "start": 4925553, "annotation": "SMS_protein", "strand": "+", "evalue": 9.2e-139, "name": "XI92_RS25775", "locus_tag": "WP_001022449.1", "end": 4926302}], ["input|c2|329804-330644|+|ctg2_310|", 47, {"perc_ident": 90, "genecluster": "NZ_CP011349_c7", "blastscore": 534, "perc_coverage": 101.0752688172043, "start": 4926468, "annotation": "aminoglycoside_phosphotransferase", "strand": "+", "evalue": 7.6e-150, "name": "XI92_RS25780", "locus_tag": "WP_000355251.1", "end": 4927316}], ["input|c2|331258-332083|+|ctg2_312|", 49, {"perc_ident": 96, "genecluster": "NZ_CP011349_c7", "blastscore": 550, "perc_coverage": 100.0, "start": 4927500, "annotation": "hypothetical_protein", "strand": "+", "evalue": 7.7e-155, "name": "XI92_RS25785", "locus_tag": "WP_003284929.1", "end": 4928327}], ["input|c2|332158-332665|+|ctg2_313|", 50, {"perc_ident": 93, "genecluster": "NZ_CP011349_c7", "blastscore": 321, "perc_coverage": 100.0, "start": 4928343, "annotation": "esterase", "strand": "+", "evalue": 7.9e-86, "name": "XI92_RS25790", "locus_tag": "WP_000855200.1", "end": 4928909}], ["input|c2|333124-334501|+|ctg2_314|", 51, {"perc_ident": 97, "genecluster": "NZ_CP011349_c7", "blastscore": 794, "perc_coverage": 90.61135371179039, "start": 4929278, "annotation": "peptidase", "strand": "+", "evalue": 5.1e-228, "name": "XI92_RS25795", "locus_tag": "WP_002101134.1", "end": 4930654}], ["input|c2|334661-335078|-|ctg2_315|", 52, {"perc_ident": 97, "genecluster": "NZ_CP011349_c7", "blastscore": 279, "perc_coverage": 100.0, "start": 4930815, "annotation": "SRPBCC_family_protein", "strand": "-", "evalue": 1.7e-73, "name": "XI92_RS25800", "locus_tag": "WP_000332045.1", "end": 4931231}], ["input|c2|335310-336372|+|ctg2_316|", 53, {"perc_ident": 99, "genecluster": "NZ_CP011349_c7", "blastscore": 723, "perc_coverage": 100.0, "start": 4931464, "annotation": "oxidoreductase", "strand": "+", "evalue": 1.1e-206, "name": "XI92_RS25805", "locus_tag": "WP_000176643.1", "end": 4932525}], ["input|c2|336404-337142|+|ctg2_317|", 54, {"perc_ident": 98, "genecluster": "NZ_CP011349_c7", "blastscore": 465, "perc_coverage": 99.59183673469387, "start": 4932558, "annotation": "GntR_family_transcriptional_regulator", "strand": "+", "evalue": 3.8e-129, "name": "XI92_RS25810", "locus_tag": "WP_000146281.1", "end": 4933295}], ["input|c2|337195-337540|-|ctg2_318|", 55, {"perc_ident": 62, "genecluster": "NZ_CP011349_c7", "blastscore": 126, "perc_coverage": 83.33333333333334, "start": 4919393, "annotation": "transcriptional_regulator", "strand": "-", "evalue": 1.5e-27, "name": "XI92_RS25735", "locus_tag": "WP_001072981.1", "end": 4919716}], ["input|c2|337195-337540|-|ctg2_318|", 55, {"perc_ident": 31, "genecluster": "NZ_CP011349_c7", "blastscore": 64, "perc_coverage": 81.57894736842105, "start": 4939914, "annotation": "transcriptional_regulator", "strand": "-", "evalue": 9.1e-09, "name": "XI92_RS25850", "locus_tag": "WP_001000104.1", "end": 4940231}], ["input|c2|338119-338515|+|ctg2_319|", 56, {"perc_ident": 99, "genecluster": "NZ_CP011349_c7", "blastscore": 252, "perc_coverage": 100.0, "start": 4933571, "annotation": "transcriptional_regulator_Spx", "strand": "+", "evalue": 2.1e-65, "name": "XI92_RS25815", "locus_tag": "WP_000236189.1", "end": 4933966}], ["input|c2|338562-338697|+|ctg2_320|", 57, {"perc_ident": 98, "genecluster": "NZ_CP011349_c7", "blastscore": 90, "perc_coverage": 100.0, "start": 4934013, "annotation": "hypothetical_protein", "strand": "+", "evalue": 6e-17, "name": "XI92_RS25820", "locus_tag": "WP_000573532.1", "end": 4934147}], ["input|c2|340871-341285|+|ctg2_322|", 59, {"perc_ident": 86, "genecluster": "NZ_CP011349_c7", "blastscore": 96, "perc_coverage": 41.605839416058394, "start": 4934333, "annotation": "transcriptional_regulator", "strand": "+", "evalue": 3.4e-18, "name": "XI92_RS25825", "locus_tag": "XI92_RS25825", "end": 4934745}], ["input|c2|341409-341745|+|ctg2_323|", 60, {"perc_ident": 97, "genecluster": "NZ_CP011349_c7", "blastscore": 210, "perc_coverage": 99.09909909909909, "start": 4934869, "annotation": "IDEAL_domain-containing_protein", "strand": "+", "evalue": 1e-52, "name": "XI92_RS25830", "locus_tag": "WP_000987462.1", "end": 4935204}], ["input|c2|341817-342507|+|ctg2_324|", 61, {"perc_ident": 92, "genecluster": "NZ_CP011349_c7", "blastscore": 82, "perc_coverage": 16.593886462882097, "start": 4935212, "annotation": "hypothetical_protein", "strand": "+", "evalue": 5e-14, "name": "XI92_RS36025", "locus_tag": "XI92_RS36025", "end": 4935487}], ["input|c2|343464-344784|+|ctg2_325|", 62, {"perc_ident": 98, "genecluster": "NZ_CP011349_c7", "blastscore": 804, "perc_coverage": 100.0, "start": 4936246, "annotation": "septum_formation_initiator", "strand": "+", "evalue": 4.7e-231, "name": "XI92_RS25835", "locus_tag": "WP_001014190.1", "end": 4937565}]], "synteny_score": 42, "hits": 53, "core_gene_hits": 2, "core_bonus": 3, "blast_score": 21852.0}], [{"accession": "NZ_LDEU01000055", "proteins": ["WP_053512632.1", "WP_001000104.1", "WP_053512633.1", "WP_000107937.1", "AN165_RS35185", "WP_001014190.1", "AN165_RS35190", "WP_000987462.1", "WP_001083465.1", "WP_000573532.1", "WP_000236189.1", "AN165_RS35195", "WP_000146278.1", "WP_000176647.1", "WP_000332044.1", "WP_002196748.1", "WP_000855202.1", "WP_080024542.1", "WP_000355251.1", "WP_001022446.1", "WP_000801651.1", "WP_000849318.1", "WP_074643354.1", "WP_053512635.1", "WP_000775351.1", "WP_000985518.1", "WP_074643721.1", "WP_000855231.1", "WP_001072981.1", "WP_002000334.1", "WP_000660066.1", "AN165_RS09055", "WP_074643710.1", "WP_002101143.1", "WP_053512638.1", "AN165_RS35200", "WP_074643706.1", "AN165_RS35205", "WP_074643718.1", "WP_016111510.1", "WP_000801032.1", "WP_016111509.1", "WP_000872434.1", "WP_000837827.1", "WP_000017469.1", "WP_000891986.1", "WP_000429488.1", "WP_053512641.1", "WP_053512672.1", "WP_000140972.1", "WP_053512642.1", "WP_053512643.1", "WP_053512644.1", "WP_000666948.1", "AN165_RS35215", "WP_053512645.1", "WP_000754824.1", "WP_000282275.1", "WP_000965812.1", "WP_080495971.1", "WP_053512647.1", "AN165_RS35220", "WP_002061891.1", "WP_000758001.1", "WP_053512648.1", "WP_000390458.1", "WP_000865018.1", "WP_016111447.1", "WP_000768017.1", "WP_000439483.1", "WP_000407045.1", "WP_000437992.1", "WP_001047304.1", "AN165_RS09240"], "description": "Bacillus thuringiensis strain BMB3201 BMB3201_contig000055, whole genome shotgun sequence", "tags": ["AN165_RS08915", "AN165_RS08920", "AN165_RS08925", "AN165_RS08930", "AN165_RS35185", "AN165_RS08935", "AN165_RS35190", "AN165_RS08940", "AN165_RS08945", "AN165_RS08950", "AN165_RS08955", "AN165_RS35195", "AN165_RS08960", "AN165_RS08965", "AN165_RS08970", "AN165_RS08975", "AN165_RS08980", "AN165_RS08985", "AN165_RS08990", "AN165_RS08995", "AN165_RS09000", "AN165_RS09005", "AN165_RS09010", "AN165_RS09015", "AN165_RS09020", "AN165_RS09025", "AN165_RS09030", "AN165_RS09035", "AN165_RS09040", "AN165_RS09045", "AN165_RS09050", "AN165_RS09055", "AN165_RS09060", "AN165_RS09065", "AN165_RS09070", "AN165_RS35200", "AN165_RS09075", "AN165_RS35205", "AN165_RS09085", "AN165_RS09090", "AN165_RS09095", "AN165_RS09100", "AN165_RS09105", "AN165_RS09110", "AN165_RS09115", "AN165_RS09120", "AN165_RS09125", "AN165_RS09130", "AN165_RS09135", "AN165_RS35210", "AN165_RS09140", "AN165_RS09145", "AN165_RS09150", "AN165_RS09155", "AN165_RS35215", "AN165_RS09160", "AN165_RS09165", "AN165_RS09170", "AN165_RS09175", "AN165_RS09180", "AN165_RS09185", "AN165_RS35220", "AN165_RS09190", "AN165_RS09195", "AN165_RS09200", "AN165_RS09205", "AN165_RS09210", "AN165_RS35225", "AN165_RS09215", "AN165_RS09220", "AN165_RS09225", "AN165_RS09230", "AN165_RS09235", "AN165_RS09240"], "cluster_type": "nrps", "cluster_label": "c4"}, {"pairings": [["input|c2|286962-287313|+|ctg2_263|", 0, {"perc_ident": 100, "genecluster": "NZ_LDEU01000055_c4", "blastscore": 239, "perc_coverage": 100.0, "start": 197487, "annotation": "DUF1806_domain-containing_protein", "strand": "-", "evalue": 1.6e-61, "name": "AN165_RS09225", "locus_tag": "WP_000407045.1", "end": 197837}], ["input|c2|287328-287991|+|ctg2_264|", 1, {"perc_ident": 99, "genecluster": "NZ_LDEU01000055_c4", "blastscore": 447, "perc_coverage": 100.0, "start": 196809, "annotation": "bacillithiol_biosynthesis_deacetylase_BshB2", "strand": "-", "evalue": 7.4e-124, "name": "AN165_RS09220", "locus_tag": "WP_000439483.1", "end": 197471}], ["input|c2|288102-288846|-|ctg2_265|", 2, {"perc_ident": 100, "genecluster": "NZ_LDEU01000055_c4", "blastscore": 489, "perc_coverage": 100.0, "start": 195953, "annotation": "short-chain_dehydrogenase", "strand": "+", "evalue": 1.9e-136, "name": "AN165_RS09215", "locus_tag": "WP_000768017.1", "end": 196696}], ["input|c2|288895-289273|-|ctg2_266|", 3, {"perc_ident": 98, "genecluster": "NZ_LDEU01000055_c4", "blastscore": 223, "perc_coverage": 100.0, "start": 195526, "annotation": "hypothetical_protein", "strand": "+", "evalue": 9.8e-57, "name": "AN165_RS35225", "locus_tag": "WP_016111447.1", "end": 195903}], ["input|c2|289591-289870|+|ctg2_267|", 4, {"perc_ident": 95, "genecluster": "NZ_LDEU01000055_c4", "blastscore": 165, "perc_coverage": 100.0, "start": 194743, "annotation": "hypothetical_protein", "strand": "-", "evalue": 4e-39, "name": "AN165_RS09210", "locus_tag": "WP_000865018.1", "end": 195021}], ["input|c2|290188-290413|+|ctg2_268|", 5, {"perc_ident": 97, "genecluster": "NZ_LDEU01000055_c4", "blastscore": 129, "perc_coverage": 100.0, "start": 194200, "annotation": "hypothetical_protein", "strand": "-", "evalue": 1.1e-28, "name": "AN165_RS09205", "locus_tag": "WP_000390458.1", "end": 194424}], ["input|c2|290480-291047|-|ctg2_269|", 6, {"perc_ident": 95, "genecluster": "NZ_LDEU01000055_c4", "blastscore": 319, "perc_coverage": 100.0, "start": 193567, "annotation": "hypothetical_protein", "strand": "+", "evalue": 3.4e-85, "name": "AN165_RS09200", "locus_tag": "WP_053512648.1", "end": 194133}], ["input|c2|291444-292644|+|ctg2_270|", 7, {"perc_ident": 93, "genecluster": "NZ_LDEU01000055_c4", "blastscore": 690, "perc_coverage": 100.0, "start": 191969, "annotation": "Bcr/CflA_family_drug_resistance_efflux_transporter", "strand": "-", "evalue": 1.5e-196, "name": "AN165_RS09195", "locus_tag": "WP_000758001.1", "end": 193168}], ["input|c2|293193-294585|+|ctg2_271|", 8, {"perc_ident": 100, "genecluster": "NZ_LDEU01000055_c4", "blastscore": 899, "perc_coverage": 100.0, "start": 189998, "annotation": "amino_acid_permease", "strand": "-", "evalue": 1.1e-259, "name": "AN165_RS09190", "locus_tag": "WP_002061891.1", "end": 191416}], ["input|c2|294783-295803|-|ctg2_272|", 9, {"perc_ident": 97, "genecluster": "NZ_LDEU01000055_c4", "blastscore": 69, "perc_coverage": 10.32448377581121, "start": 189694, "annotation": "zinc-binding_dehydrogenase", "strand": "+", "evalue": 8.4e-10, "name": "AN165_RS35220", "locus_tag": "AN165_RS35220", "end": 189801}], ["input|c2|295991-296744|+|ctg2_273|", 10, {"perc_ident": 92, "genecluster": "NZ_LDEU01000055_c4", "blastscore": 483, "perc_coverage": 100.0, "start": 188775, "annotation": "N-acyl_homoserine_lactonase_family_protein", "strand": "-", "evalue": 1.1e-134, "name": "AN165_RS09185", "locus_tag": "WP_053512647.1", "end": 189527}], ["input|c2|296784-297279|-|ctg2_274|", 11, {"perc_ident": 96, "genecluster": "NZ_LDEU01000055_c4", "blastscore": 315, "perc_coverage": 96.95121951219512, "start": 188255, "annotation": "hypothetical_protein", "strand": "+", "evalue": 3.3e-84, "name": "AN165_RS09180", "locus_tag": "WP_080495971.1", "end": 188734}], ["input|c2|297368-297833|-|ctg2_275|", 12, {"perc_ident": 100, "genecluster": "NZ_LDEU01000055_c4", "blastscore": 205, "perc_coverage": 100.0, "start": 187686, "annotation": "EamA-like_transporter_family_protein", "strand": "+", "evalue": 5.8e-51, "name": "AN165_RS09175", "locus_tag": "WP_000965812.1", "end": 188150}], ["input|c2|297846-298293|-|ctg2_276|", 13, {"perc_ident": 96, "genecluster": "NZ_LDEU01000055_c4", "blastscore": 247, "perc_coverage": 94.5945945945946, "start": 187250, "annotation": "EamA-like_transporter_family_protein", "strand": "+", "evalue": 1.3e-63, "name": "AN165_RS09170", "locus_tag": "WP_000282275.1", "end": 187672}], ["input|c2|298401-299094|+|ctg2_277|", 14, {"perc_ident": 94, "genecluster": "NZ_LDEU01000055_c4", "blastscore": 440, "perc_coverage": 100.0, "start": 186425, "annotation": "transcriptional_regulator_YeiL", "strand": "-", "evalue": 1.2e-121, "name": "AN165_RS09165", "locus_tag": "WP_000754824.1", "end": 187117}], ["input|c2|299663-300707|+|ctg2_279|", 16, {"perc_ident": 93, "genecluster": "NZ_LDEU01000055_c4", "blastscore": 153, "perc_coverage": 20.7492795389049, "start": 185440, "annotation": "oxidoreductase", "strand": "-", "evalue": 5.9e-35, "name": "AN165_RS35215", "locus_tag": "AN165_RS35215", "end": 185658}], ["input|c2|301036-301285|+|ctg2_280|", 17, {"perc_ident": 99, "genecluster": "NZ_LDEU01000055_c4", "blastscore": 159, "perc_coverage": 100.0, "start": 184911, "annotation": "hypothetical_protein", "strand": "-", "evalue": 1.5e-37, "name": "AN165_RS09155", "locus_tag": "WP_000666948.1", "end": 185159}], ["input|c2|301321-302359|-|ctg2_281|", 18, {"perc_ident": 97, "genecluster": "NZ_LDEU01000055_c4", "blastscore": 210, "perc_coverage": 30.144927536231886, "start": 184524, "annotation": "hypothetical_protein", "strand": "+", "evalue": 3.1e-52, "name": "AN165_RS09150", "locus_tag": "WP_053512644.1", "end": 184874}], ["input|c2|302798-303080|+|ctg2_283|", 20, {"perc_ident": 96, "genecluster": "NZ_LDEU01000055_c4", "blastscore": 172, "perc_coverage": 100.0, "start": 184240, "annotation": "hypothetical_protein", "strand": "-", "evalue": 2.5e-41, "name": "AN165_RS09145", "locus_tag": "WP_053512643.1", "end": 184521}], ["input|c2|303579-304056|+|ctg2_285|", 22, {"perc_ident": 90, "genecluster": "NZ_LDEU01000055_c4", "blastscore": 297, "perc_coverage": 100.0, "start": 183311, "annotation": "BcII_family_subclass_B1_metallo-beta-lactamase", "strand": "-", "evalue": 6.8e-79, "name": "AN165_RS09140", "locus_tag": "WP_053512642.1", "end": 184084}], ["input|c2|304153-304258|-|ctg2_286|", 23, {"perc_ident": 100, "genecluster": "NZ_LDEU01000055_c4", "blastscore": 58, "perc_coverage": 100.0, "start": 183109, "annotation": "hypothetical_protein", "strand": "+", "evalue": 1.9e-07, "name": "AN165_RS35210", "locus_tag": "WP_000140972.1", "end": 183213}], ["input|c2|304797-306084|+|ctg2_287|", 24, {"perc_ident": 98, "genecluster": "NZ_LDEU01000055_c4", "blastscore": 853, "perc_coverage": 100.0, "start": 181286, "annotation": "hydroxylamine_reductase", "strand": "-", "evalue": 8.7e-246, "name": "AN165_RS09135", "locus_tag": "WP_053512672.1", "end": 182572}], ["input|c2|306949-308266|+|ctg2_288|", 25, {"perc_ident": 97, "genecluster": "NZ_LDEU01000055_c4", "blastscore": 843, "perc_coverage": 100.0, "start": 179096, "annotation": "condensation_protein", "strand": "-", "evalue": 1.2e-242, "name": "AN165_RS09130", "locus_tag": "WP_053512641.1", "end": 180412}], ["input|c2|308729-309050|+|ctg2_289|", 26, {"perc_ident": 99, "genecluster": "NZ_LDEU01000055_c4", "blastscore": 214, "perc_coverage": 100.0, "start": 178312, "annotation": "PadR_family_transcriptional_regulator", "strand": "-", "evalue": 5.1e-54, "name": "AN165_RS09125", "locus_tag": "WP_000429488.1", "end": 178632}], ["input|c2|309125-309479|+|ctg2_290|", 27, {"perc_ident": 99, "genecluster": "NZ_LDEU01000055_c4", "blastscore": 220, "perc_coverage": 95.72649572649573, "start": 177895, "annotation": "DUF1048_domain-containing_protein", "strand": "-", "evalue": 7.8e-56, "name": "AN165_RS09120", "locus_tag": "WP_000891986.1", "end": 178236}], ["input|c2|309633-310395|+|ctg2_291|", 28, {"perc_ident": 95, "genecluster": "NZ_LDEU01000055_c4", "blastscore": 465, "perc_coverage": 100.0, "start": 176963, "annotation": "glycosyl_transferase_family_8", "strand": "-", "evalue": 3e-129, "name": "AN165_RS09115", "locus_tag": "WP_000017469.1", "end": 177724}], ["input|c2|310395-311145|+|ctg2_292|", 29, {"perc_ident": 97, "genecluster": "NZ_LDEU01000055_c4", "blastscore": 454, "perc_coverage": 100.0, "start": 176213, "annotation": "ABC_transporter_permease", "strand": "-", "evalue": 6.8e-126, "name": "AN165_RS09110", "locus_tag": "WP_000837827.1", "end": 176962}], ["input|c2|311308-312271|-|ctg2_293|", 30, {"perc_ident": 95, "genecluster": "NZ_LDEU01000055_c4", "blastscore": 597, "perc_coverage": 100.0, "start": 174442, "annotation": "HTH_domain-containing_protein", "strand": "+", "evalue": 6.4e-169, "name": "AN165_RS09100", "locus_tag": "WP_016111509.1", "end": 175404}], ["input|c2|312381-312861|+|ctg2_294|", 31, {"perc_ident": 96, "genecluster": "NZ_LDEU01000055_c4", "blastscore": 308, "perc_coverage": 100.0, "start": 173853, "annotation": "transcriptional_regulator", "strand": "-", "evalue": 5e-82, "name": "AN165_RS09095", "locus_tag": "WP_000801032.1", "end": 174332}], ["input|c2|313007-313265|+|ctg2_295|", 32, {"perc_ident": 85, "genecluster": "NZ_LDEU01000055_c4", "blastscore": 148, "perc_coverage": 100.0, "start": 173449, "annotation": "DUF3963_domain-containing_protein", "strand": "-", "evalue": 3.6e-34, "name": "AN165_RS09090", "locus_tag": "WP_016111510.1", "end": 173706}], ["input|c2|313913-314636|+|ctg2_296|", 33, {"perc_ident": 99, "genecluster": "NZ_LDEU01000055_c4", "blastscore": 458, "perc_coverage": 100.0, "start": 168168, "annotation": "RNA_polymerase_sigma_factor_SigI", "strand": "-", "evalue": 3.5e-127, "name": "AN165_RS09065", "locus_tag": "WP_002101143.1", "end": 168890}], ["input|c2|314625-315915|+|ctg2_297|", 34, {"perc_ident": 98, "genecluster": "NZ_LDEU01000055_c4", "blastscore": 423, "perc_coverage": 51.981351981351985, "start": 166745, "annotation": "hypothetical_protein", "strand": "-", "evalue": 3.8e-116, "name": "AN165_RS09060", "locus_tag": "WP_074643710.1", "end": 168178}], ["input|c2|319706-319982|+|ctg2_299|", 36, {"perc_ident": 99, "genecluster": "NZ_LDEU01000055_c4", "blastscore": 175, "perc_coverage": 100.0, "start": 165990, "annotation": "ArsR_family_transcriptional_regulator", "strand": "-", "evalue": 3.8e-42, "name": "AN165_RS09050", "locus_tag": "WP_000660066.1", "end": 166265}], ["input|c2|324252-324576|-|ctg2_303|", 40, {"perc_ident": 90, "genecluster": "NZ_LDEU01000055_c4", "blastscore": 204, "perc_coverage": 100.0, "start": 165223, "annotation": "transcriptional_regulator", "strand": "+", "evalue": 5.3e-51, "name": "AN165_RS09040", "locus_tag": "WP_001072981.1", "end": 165546}], ["input|c2|324700-325234|+|ctg2_304|", 41, {"perc_ident": 98, "genecluster": "NZ_LDEU01000055_c4", "blastscore": 366, "perc_coverage": 100.0, "start": 164565, "annotation": "flavodoxin_family_protein", "strand": "-", "evalue": 2.3e-99, "name": "AN165_RS09035", "locus_tag": "WP_000855231.1", "end": 165098}], ["input|c2|325368-326871|+|ctg2_305|", 42, {"perc_ident": 97, "genecluster": "NZ_LDEU01000055_c4", "blastscore": 978, "perc_coverage": 99.4, "start": 162928, "annotation": "long-chain_fatty_acid--CoA_ligase", "strand": "-", "evalue": 3.6e-283, "name": "AN165_RS09030", "locus_tag": "WP_074643721.1", "end": 164421}], ["input|c2|327015-327579|+|ctg2_306|", 43, {"perc_ident": 90, "genecluster": "NZ_LDEU01000055_c4", "blastscore": 365, "perc_coverage": 99.46524064171123, "start": 161492, "annotation": "N-acetyltransferase", "strand": "-", "evalue": 4.1e-99, "name": "AN165_RS09020", "locus_tag": "WP_000775351.1", "end": 162055}], ["input|c2|327591-328491|+|ctg2_307|", 44, {"perc_ident": 97, "genecluster": "NZ_LDEU01000055_c4", "blastscore": 584, "perc_coverage": 100.0, "start": 159107, "annotation": "isomerase", "strand": "-", "evalue": 5.2e-165, "name": "AN165_RS09005", "locus_tag": "WP_000849318.1", "end": 160006}], ["input|c2|328574-328784|-|ctg2_308|", 45, {"perc_ident": 99, "genecluster": "NZ_LDEU01000055_c4", "blastscore": 136, "perc_coverage": 100.0, "start": 158816, "annotation": "hypothetical_protein", "strand": "+", "evalue": 1.1e-30, "name": "AN165_RS09000", "locus_tag": "WP_000801651.1", "end": 159025}], ["input|c2|328867-329617|+|ctg2_309|", 46, {"perc_ident": 93, "genecluster": "NZ_LDEU01000055_c4", "blastscore": 480, "perc_coverage": 100.0, "start": 157982, "annotation": "SMS_protein", "strand": "-", "evalue": 1.5e-133, "name": "AN165_RS08995", "locus_tag": "WP_001022446.1", "end": 158731}], ["input|c2|329804-330644|+|ctg2_310|", 47, {"perc_ident": 90, "genecluster": "NZ_LDEU01000055_c4", "blastscore": 534, "perc_coverage": 101.0752688172043, "start": 156946, "annotation": "aminoglycoside_phosphotransferase", "strand": "-", "evalue": 7.6e-150, "name": "AN165_RS08990", "locus_tag": "WP_000355251.1", "end": 157794}], ["input|c2|331258-332083|+|ctg2_312|", 49, {"perc_ident": 95, "genecluster": "NZ_LDEU01000055_c4", "blastscore": 549, "perc_coverage": 100.0, "start": 155935, "annotation": "hypothetical_protein", "strand": "-", "evalue": 2.9e-154, "name": "AN165_RS08985", "locus_tag": "WP_080024542.1", "end": 156762}], ["input|c2|332158-332665|+|ctg2_313|", 50, {"perc_ident": 94, "genecluster": "NZ_LDEU01000055_c4", "blastscore": 322, "perc_coverage": 100.0, "start": 155353, "annotation": "esterase", "strand": "-", "evalue": 3.6e-86, "name": "AN165_RS08980", "locus_tag": "WP_000855202.1", "end": 155919}], ["input|c2|333124-334501|+|ctg2_314|", 51, {"perc_ident": 97, "genecluster": "NZ_LDEU01000055_c4", "blastscore": 792, "perc_coverage": 90.61135371179039, "start": 153609, "annotation": "peptidase", "strand": "-", "evalue": 3.3e-227, "name": "AN165_RS08975", "locus_tag": "WP_002196748.1", "end": 154985}], ["input|c2|334661-335078|-|ctg2_315|", 52, {"perc_ident": 98, "genecluster": "NZ_LDEU01000055_c4", "blastscore": 282, "perc_coverage": 100.0, "start": 153032, "annotation": "SRPBCC_family_protein", "strand": "+", "evalue": 2.6e-74, "name": "AN165_RS08970", "locus_tag": "WP_000332044.1", "end": 153448}], ["input|c2|335310-336372|+|ctg2_316|", 53, {"perc_ident": 99, "genecluster": "NZ_LDEU01000055_c4", "blastscore": 720, "perc_coverage": 100.0, "start": 151738, "annotation": "oxidoreductase", "strand": "-", "evalue": 7.2e-206, "name": "AN165_RS08965", "locus_tag": "WP_000176647.1", "end": 152799}], ["input|c2|336404-337142|+|ctg2_317|", 54, {"perc_ident": 99, "genecluster": "NZ_LDEU01000055_c4", "blastscore": 468, "perc_coverage": 99.59183673469387, "start": 150968, "annotation": "GntR_family_transcriptional_regulator", "strand": "-", "evalue": 5.9e-130, "name": "AN165_RS08960", "locus_tag": "WP_000146278.1", "end": 151705}], ["input|c2|337195-337540|-|ctg2_318|", 55, {"perc_ident": 62, "genecluster": "NZ_LDEU01000055_c4", "blastscore": 126, "perc_coverage": 83.33333333333334, "start": 165223, "annotation": "transcriptional_regulator", "strand": "+", "evalue": 1.5e-27, "name": "AN165_RS09040", "locus_tag": "WP_001072981.1", "end": 165546}], ["input|c2|337195-337540|-|ctg2_318|", 55, {"perc_ident": 31, "genecluster": "NZ_LDEU01000055_c4", "blastscore": 64, "perc_coverage": 81.57894736842105, "start": 144033, "annotation": "transcriptional_regulator", "strand": "+", "evalue": 9.1e-09, "name": "AN165_RS08920", "locus_tag": "WP_001000104.1", "end": 144350}], ["input|c2|338119-338515|+|ctg2_319|", 56, {"perc_ident": 99, "genecluster": "NZ_LDEU01000055_c4", "blastscore": 252, "perc_coverage": 100.0, "start": 150297, "annotation": "transcriptional_regulator_Spx", "strand": "-", "evalue": 2.1e-65, "name": "AN165_RS08955", "locus_tag": "WP_000236189.1", "end": 150692}], ["input|c2|338562-338697|+|ctg2_320|", 57, {"perc_ident": 98, "genecluster": "NZ_LDEU01000055_c4", "blastscore": 90, "perc_coverage": 100.0, "start": 150116, "annotation": "hypothetical_protein", "strand": "-", "evalue": 6e-17, "name": "AN165_RS08950", "locus_tag": "WP_000573532.1", "end": 150250}], ["input|c2|340871-341285|+|ctg2_322|", 59, {"perc_ident": 99, "genecluster": "NZ_LDEU01000055_c4", "blastscore": 279, "perc_coverage": 100.0, "start": 149517, "annotation": "Rrf2_family_transcriptional_regulator", "strand": "-", "evalue": 1.7e-73, "name": "AN165_RS08945", "locus_tag": "WP_001083465.1", "end": 149930}], ["input|c2|341409-341745|+|ctg2_323|", 60, {"perc_ident": 97, "genecluster": "NZ_LDEU01000055_c4", "blastscore": 210, "perc_coverage": 99.09909909909909, "start": 149058, "annotation": "IDEAL_domain-containing_protein", "strand": "-", "evalue": 1e-52, "name": "AN165_RS08940", "locus_tag": "WP_000987462.1", "end": 149393}], ["input|c2|343464-344784|+|ctg2_325|", 62, {"perc_ident": 98, "genecluster": "NZ_LDEU01000055_c4", "blastscore": 804, "perc_coverage": 100.0, "start": 146699, "annotation": "septum_formation_initiator", "strand": "-", "evalue": 4.7e-231, "name": "AN165_RS08935", "locus_tag": "WP_001014190.1", "end": 148018}]], "synteny_score": 41, "hits": 53, "core_gene_hits": 2, "core_bonus": 3, "blast_score": 20171.0}], [{"accession": "NZ_LCYN01000004", "proteins": ["WP_046957850.1", "WP_080345335.1", "WP_046957851.1", "WP_001102637.1", "WP_046957852.1", "WP_046957853.1", "WP_046957854.1", "WP_046957855.1", "WP_046957856.1", "WP_000282251.1", "WP_046957857.1", "WP_046957858.1", "WP_046957859.1", "WP_000666938.1", "WP_046957860.1", "WP_046957861.1", "WP_046957862.1", "WP_046957863.1", "WP_046957864.1", "WP_046957865.1", "WP_046957866.1", "WP_000140973.1", "WP_046957867.1", "WP_046957868.1", "WP_000429486.1", "WP_000891990.1", "WP_046957869.1", "WP_000837803.1", "WP_046957870.1", "WP_046957871.1", "B4147_RS30035", "WP_046957872.1", "WP_046957873.1", "WP_046957874.1", "WP_046957875.1", "B4147_RS07620", "WP_000662958.1", "WP_046957876.1", "WP_046957877.1", "WP_046957878.1", "WP_000986468.1", "WP_080345358.1", "WP_046957880.1", "WP_046957881.1", "WP_080345336.1", "WP_046957883.1", "WP_000801653.1", "WP_046957884.1", "WP_046957885.1", "WP_080345337.1", "WP_046957887.1", "WP_046957888.1", "B4147_RS07705", "WP_046957890.1", "WP_046957891.1", "WP_000860825.1", "B4147_RS30040", "WP_000261179.1", "WP_000573513.1", "WP_046957892.1", "WP_002008152.1", "WP_080345338.1", "WP_046957894.1", "WP_080345339.1", "WP_046957895.1", "WP_046957896.1", "WP_046957897.1"], "description": "Bacillus cereus strain B4147 NODE_5, whole genome shotgun sequence", "tags": ["B4147_RS07450", "B4147_RS07455", "B4147_RS07460", "B4147_RS07465", "B4147_RS07470", "B4147_RS07475", "B4147_RS07480", "B4147_RS07485", "B4147_RS07490", "B4147_RS07495", "B4147_RS07500", "B4147_RS07505", "B4147_RS07510", "B4147_RS07515", "B4147_RS07520", "B4147_RS07525", "B4147_RS07530", "B4147_RS07535", "B4147_RS07540", "B4147_RS07545", "B4147_RS07550", "B4147_RS30030", "B4147_RS07555", "B4147_RS07560", "B4147_RS07565", "B4147_RS07570", "B4147_RS07575", "B4147_RS07580", "B4147_RS07585", "B4147_RS07590", "B4147_RS30035", "B4147_RS07600", "B4147_RS07605", "B4147_RS07610", "B4147_RS07615", "B4147_RS07620", "B4147_RS07625", "B4147_RS07630", "B4147_RS07635", "B4147_RS07640", "B4147_RS07645", "B4147_RS07650", "B4147_RS07655", "B4147_RS07660", "B4147_RS07665", "B4147_RS07670", "B4147_RS07675", "B4147_RS07680", "B4147_RS07685", "B4147_RS07690", "B4147_RS07695", "B4147_RS07700", "B4147_RS07705", "B4147_RS07710", "B4147_RS07715", "B4147_RS07720", "B4147_RS30040", "B4147_RS07730", "B4147_RS07735", "B4147_RS07740", "B4147_RS07745", "B4147_RS07750", "B4147_RS07755", "B4147_RS07760", "B4147_RS07765", "B4147_RS07770", "B4147_RS07775"], "cluster_type": "nrps", "cluster_label": "c6"}, {"pairings": [["input|c2|291444-292644|+|ctg2_270|", 7, {"perc_ident": 93, "genecluster": "NZ_LCYN01000004_c6", "blastscore": 695, "perc_coverage": 100.0, "start": 384880, "annotation": "MFS_transporter", "strand": "+", "evalue": 3.7e-198, "name": "B4147_RS07450", "locus_tag": "WP_046957850.1", "end": 386079}], ["input|c2|293193-294585|+|ctg2_271|", 8, {"perc_ident": 99, "genecluster": "NZ_LCYN01000004_c6", "blastscore": 892, "perc_coverage": 100.0, "start": 386775, "annotation": "amino_acid_permease", "strand": "+", "evalue": 1.8e-257, "name": "B4147_RS07455", "locus_tag": "WP_080345335.1", "end": 388193}], ["input|c2|294783-295803|-|ctg2_272|", 9, {"perc_ident": 90, "genecluster": "NZ_LCYN01000004_c6", "blastscore": 633, "perc_coverage": 100.0, "start": 388242, "annotation": "zinc-binding_alcohol_dehydrogenase_family_protein", "strand": "-", "evalue": 1.1e-179, "name": "B4147_RS07460", "locus_tag": "WP_046957851.1", "end": 389261}], ["input|c2|295991-296744|+|ctg2_273|", 10, {"perc_ident": 92, "genecluster": "NZ_LCYN01000004_c6", "blastscore": 487, "perc_coverage": 100.0, "start": 391633, "annotation": "N-acyl_homoserine_lactonase", "strand": "+", "evalue": 1.2e-135, "name": "B4147_RS07480", "locus_tag": "WP_046957854.1", "end": 392385}], ["input|c2|296784-297279|-|ctg2_274|", 11, {"perc_ident": 93, "genecluster": "NZ_LCYN01000004_c6", "blastscore": 314, "perc_coverage": 100.0, "start": 392426, "annotation": "hypothetical_protein", "strand": "-", "evalue": 5.5e-84, "name": "B4147_RS07485", "locus_tag": "WP_046957855.1", "end": 392920}], ["input|c2|297368-297833|-|ctg2_275|", 12, {"perc_ident": 72, "genecluster": "NZ_LCYN01000004_c6", "blastscore": 193, "perc_coverage": 100.0, "start": 393010, "annotation": "EamA-like_transporter_family_protein", "strand": "-", "evalue": 1.8e-47, "name": "B4147_RS07490", "locus_tag": "WP_046957856.1", "end": 393474}], ["input|c2|297846-298293|-|ctg2_276|", 13, {"perc_ident": 95, "genecluster": "NZ_LCYN01000004_c6", "blastscore": 242, "perc_coverage": 94.5945945945946, "start": 393488, "annotation": "EamA-like_transporter_family_protein", "strand": "-", "evalue": 4.1e-62, "name": "B4147_RS07495", "locus_tag": "WP_000282251.1", "end": 393910}], ["input|c2|298401-299094|+|ctg2_277|", 14, {"perc_ident": 97, "genecluster": "NZ_LCYN01000004_c6", "blastscore": 454, "perc_coverage": 100.0, "start": 394043, "annotation": "transcriptional_regulator_YeiL", "strand": "+", "evalue": 8.2e-126, "name": "B4147_RS07500", "locus_tag": "WP_046957857.1", "end": 394735}], ["input|c2|299663-300707|+|ctg2_279|", 16, {"perc_ident": 84, "genecluster": "NZ_LCYN01000004_c6", "blastscore": 610, "perc_coverage": 100.0, "start": 395629, "annotation": "oxidoreductase", "strand": "+", "evalue": 1.4e-172, "name": "B4147_RS07510", "locus_tag": "WP_046957859.1", "end": 396672}], ["input|c2|301036-301285|+|ctg2_280|", 17, {"perc_ident": 96, "genecluster": "NZ_LCYN01000004_c6", "blastscore": 158, "perc_coverage": 100.0, "start": 396939, "annotation": "hypothetical_protein", "strand": "+", "evalue": 3.3e-37, "name": "B4147_RS07515", "locus_tag": "WP_000666938.1", "end": 397187}], ["input|c2|301321-302359|-|ctg2_281|", 18, {"perc_ident": 89, "genecluster": "NZ_LCYN01000004_c6", "blastscore": 630, "perc_coverage": 100.0, "start": 397224, "annotation": "penicillin-binding_protein", "strand": "-", "evalue": 1.3e-178, "name": "B4147_RS07520", "locus_tag": "WP_046957860.1", "end": 398261}], ["input|c2|302470-302665|-|ctg2_282|", 19, {"perc_ident": 86, "genecluster": "NZ_LCYN01000004_c6", "blastscore": 111, "perc_coverage": 100.0, "start": 398373, "annotation": "hypothetical_protein", "strand": "-", "evalue": 3.6e-23, "name": "B4147_RS07525", "locus_tag": "WP_046957861.1", "end": 398567}], ["input|c2|302798-303080|+|ctg2_283|", 20, {"perc_ident": 85, "genecluster": "NZ_LCYN01000004_c6", "blastscore": 155, "perc_coverage": 100.0, "start": 398701, "annotation": "hypothetical_protein", "strand": "+", "evalue": 3.2e-36, "name": "B4147_RS07530", "locus_tag": "WP_046957862.1", "end": 398982}], ["input|c2|303108-303399|-|ctg2_284|", 21, {"perc_ident": 92, "genecluster": "NZ_LCYN01000004_c6", "blastscore": 161, "perc_coverage": 100.0, "start": 399012, "annotation": "DUF3784_domain-containing_protein", "strand": "-", "evalue": 6e-38, "name": "B4147_RS07535", "locus_tag": "WP_046957863.1", "end": 399302}], ["input|c2|303579-304056|+|ctg2_285|", 22, {"perc_ident": 92, "genecluster": "NZ_LCYN01000004_c6", "blastscore": 305, "perc_coverage": 100.0, "start": 400611, "annotation": "BcII_family_subclass_B1_metallo-beta-lactamase", "strand": "+", "evalue": 3.2e-81, "name": "B4147_RS07550", "locus_tag": "WP_046957866.1", "end": 401384}], ["input|c2|304153-304258|-|ctg2_286|", 23, {"perc_ident": 97, "genecluster": "NZ_LCYN01000004_c6", "blastscore": 56, "perc_coverage": 100.0, "start": 401481, "annotation": "hypothetical_protein", "strand": "-", "evalue": 7.4e-07, "name": "B4147_RS30030", "locus_tag": "WP_000140973.1", "end": 401585}], ["input|c2|304797-306084|+|ctg2_287|", 24, {"perc_ident": 96, "genecluster": "NZ_LCYN01000004_c6", "blastscore": 835, "perc_coverage": 100.0, "start": 402076, "annotation": "hydroxylamine_reductase", "strand": "+", "evalue": 2.4e-240, "name": "B4147_RS07555", "locus_tag": "WP_046957867.1", "end": 403362}], ["input|c2|306949-308266|+|ctg2_288|", 25, {"perc_ident": 94, "genecluster": "NZ_LCYN01000004_c6", "blastscore": 818, "perc_coverage": 100.0, "start": 403992, "annotation": "condensation_protein", "strand": "+", "evalue": 4.1e-235, "name": "B4147_RS07560", "locus_tag": "WP_046957868.1", "end": 405320}], ["input|c2|308729-309050|+|ctg2_289|", 26, {"perc_ident": 98, "genecluster": "NZ_LCYN01000004_c6", "blastscore": 211, "perc_coverage": 99.05660377358491, "start": 405855, "annotation": "PadR_family_transcriptional_regulator", "strand": "+", "evalue": 4.3e-53, "name": "B4147_RS07565", "locus_tag": "WP_000429486.1", "end": 406175}], ["input|c2|309125-309479|+|ctg2_290|", 27, {"perc_ident": 97, "genecluster": "NZ_LCYN01000004_c6", "blastscore": 216, "perc_coverage": 95.72649572649573, "start": 406251, "annotation": "DUF1048_domain-containing_protein", "strand": "+", "evalue": 1.5e-54, "name": "B4147_RS07570", "locus_tag": "WP_000891990.1", "end": 406592}], ["input|c2|309633-310395|+|ctg2_291|", 28, {"perc_ident": 97, "genecluster": "NZ_LCYN01000004_c6", "blastscore": 476, "perc_coverage": 100.0, "start": 406748, "annotation": "ABC_transporter_ATP-binding_protein", "strand": "+", "evalue": 2.2e-132, "name": "B4147_RS07575", "locus_tag": "WP_046957869.1", "end": 407509}], ["input|c2|310395-311145|+|ctg2_292|", 29, {"perc_ident": 98, "genecluster": "NZ_LCYN01000004_c6", "blastscore": 460, "perc_coverage": 100.0, "start": 407510, "annotation": "ABC_transporter_permease", "strand": "+", "evalue": 9.5e-128, "name": "B4147_RS07580", "locus_tag": "WP_000837803.1", "end": 408259}], ["input|c2|311308-312271|-|ctg2_293|", 30, {"perc_ident": 90, "genecluster": "NZ_LCYN01000004_c6", "blastscore": 571, "perc_coverage": 100.0, "start": 408409, "annotation": "HTH_domain-containing_protein", "strand": "-", "evalue": 8.4e-161, "name": "B4147_RS07585", "locus_tag": "WP_046957870.1", "end": 409371}], ["input|c2|312381-312861|+|ctg2_294|", 31, {"perc_ident": 96, "genecluster": "NZ_LCYN01000004_c6", "blastscore": 307, "perc_coverage": 100.0, "start": 409482, "annotation": "transcriptional_regulator", "strand": "+", "evalue": 8.6e-82, "name": "B4147_RS07590", "locus_tag": "WP_046957871.1", "end": 409961}], ["input|c2|313007-313265|+|ctg2_295|", 32, {"perc_ident": 78, "genecluster": "NZ_LCYN01000004_c6", "blastscore": 87, "perc_coverage": 63.52941176470588, "start": 410122, "annotation": "hypothetical_protein", "strand": "+", "evalue": 7.5e-16, "name": "B4147_RS30035", "locus_tag": "B4147_RS30035", "end": 410364}], ["input|c2|313913-314636|+|ctg2_296|", 33, {"perc_ident": 97, "genecluster": "NZ_LCYN01000004_c6", "blastscore": 445, "perc_coverage": 100.0, "start": 414293, "annotation": "RNA_polymerase_sigma_factor_SigI", "strand": "+", "evalue": 3e-123, "name": "B4147_RS07615", "locus_tag": "WP_046957875.1", "end": 415015}], ["input|c2|314625-315915|+|ctg2_297|", 34, {"perc_ident": 91, "genecluster": "NZ_LCYN01000004_c6", "blastscore": 394, "perc_coverage": 51.74825174825175, "start": 415005, "annotation": "hypothetical_protein", "strand": "+", "evalue": 1.1e-107, "name": "B4147_RS07620", "locus_tag": "B4147_RS07620", "end": 416441}], ["input|c2|319706-319982|+|ctg2_299|", 36, {"perc_ident": 96, "genecluster": "NZ_LCYN01000004_c6", "blastscore": 171, "perc_coverage": 100.0, "start": 416626, "annotation": "ArsR_family_transcriptional_regulator", "strand": "+", "evalue": 5.5e-41, "name": "B4147_RS07625", "locus_tag": "WP_000662958.1", "end": 416901}], ["input|c2|321223-321472|+|ctg2_301|", 38, {"perc_ident": 99, "genecluster": "NZ_LCYN01000004_c6", "blastscore": 158, "perc_coverage": 100.0, "start": 417302, "annotation": "hypothetical_protein", "strand": "+", "evalue": 2.5e-37, "name": "B4147_RS07630", "locus_tag": "WP_046957876.1", "end": 417643}], ["input|c2|321702-323154|-|ctg2_302|", 39, {"perc_ident": 97, "genecluster": "NZ_LCYN01000004_c6", "blastscore": 930, "perc_coverage": 100.0, "start": 417874, "annotation": "FAD-binding_monooxygenase", "strand": "-", "evalue": 1.1e-268, "name": "B4147_RS07635", "locus_tag": "WP_046957877.1", "end": 419325}], ["input|c2|324252-324576|-|ctg2_303|", 40, {"perc_ident": 89, "genecluster": "NZ_LCYN01000004_c6", "blastscore": 202, "perc_coverage": 100.0, "start": 420827, "annotation": "transcriptional_regulator", "strand": "-", "evalue": 2.6e-50, "name": "B4147_RS07640", "locus_tag": "WP_046957878.1", "end": 421150}], ["input|c2|324252-324576|-|ctg2_303|", 40, {"perc_ident": 59, "genecluster": "NZ_LCYN01000004_c6", "blastscore": 123, "perc_coverage": 89.7196261682243, "start": 433669, "annotation": "transcriptional_regulator", "strand": "-", "evalue": 1.5e-26, "name": "B4147_RS07720", "locus_tag": "WP_000860825.1", "end": 434013}], ["input|c2|324700-325234|+|ctg2_304|", 41, {"perc_ident": 93, "genecluster": "NZ_LCYN01000004_c6", "blastscore": 346, "perc_coverage": 100.0, "start": 421272, "annotation": "flavodoxin_family_protein", "strand": "+", "evalue": 1.4e-93, "name": "B4147_RS07645", "locus_tag": "WP_000986468.1", "end": 421808}], ["input|c2|325368-326871|+|ctg2_305|", 42, {"perc_ident": 93, "genecluster": "NZ_LCYN01000004_c6", "blastscore": 950, "perc_coverage": 99.4, "start": 421950, "annotation": "long-chain_fatty_acid--CoA_ligase", "strand": "+", "evalue": 7.9e-275, "name": "B4147_RS07650", "locus_tag": "WP_080345358.1", "end": 423443}], ["input|c2|327015-327579|+|ctg2_306|", 43, {"perc_ident": 88, "genecluster": "NZ_LCYN01000004_c6", "blastscore": 355, "perc_coverage": 99.46524064171123, "start": 423588, "annotation": "N-acetyltransferase", "strand": "+", "evalue": 3.2e-96, "name": "B4147_RS07655", "locus_tag": "WP_046957880.1", "end": 424151}], ["input|c2|327591-328491|+|ctg2_307|", 44, {"perc_ident": 88, "genecluster": "NZ_LCYN01000004_c6", "blastscore": 537, "perc_coverage": 99.33110367892976, "start": 425637, "annotation": "isomerase", "strand": "+", "evalue": 7.3e-151, "name": "B4147_RS07670", "locus_tag": "WP_046957883.1", "end": 426536}], ["input|c2|328574-328784|-|ctg2_308|", 45, {"perc_ident": 96, "genecluster": "NZ_LCYN01000004_c6", "blastscore": 133, "perc_coverage": 100.0, "start": 426569, "annotation": "hypothetical_protein", "strand": "-", "evalue": 1.3e-29, "name": "B4147_RS07675", "locus_tag": "WP_000801653.1", "end": 426778}], ["input|c2|329804-330644|+|ctg2_310|", 47, {"perc_ident": 78, "genecluster": "NZ_LCYN01000004_c6", "blastscore": 463, "perc_coverage": 100.0, "start": 426953, "annotation": "aminoglycoside_phosphotransferase", "strand": "+", "evalue": 1.3e-128, "name": "B4147_RS07680", "locus_tag": "WP_046957884.1", "end": 427792}], ["input|c2|330672-331230|+|ctg2_311|", 48, {"perc_ident": 98, "genecluster": "NZ_LCYN01000004_c6", "blastscore": 347, "perc_coverage": 100.0, "start": 427820, "annotation": "hypothetical_protein", "strand": "+", "evalue": 8.7e-94, "name": "B4147_RS07685", "locus_tag": "WP_046957885.1", "end": 428377}], ["input|c2|331258-332083|+|ctg2_312|", 49, {"perc_ident": 96, "genecluster": "NZ_LCYN01000004_c6", "blastscore": 552, "perc_coverage": 100.0, "start": 428403, "annotation": "hypothetical_protein", "strand": "+", "evalue": 3.4e-155, "name": "B4147_RS07690", "locus_tag": "WP_080345337.1", "end": 429230}], ["input|c2|334661-335078|-|ctg2_315|", 52, {"perc_ident": 96, "genecluster": "NZ_LCYN01000004_c6", "blastscore": 277, "perc_coverage": 100.0, "start": 429466, "annotation": "SRPBCC_family_protein", "strand": "-", "evalue": 8.3e-73, "name": "B4147_RS07695", "locus_tag": "WP_046957887.1", "end": 429882}], ["input|c2|335310-336372|+|ctg2_316|", 53, {"perc_ident": 94, "genecluster": "NZ_LCYN01000004_c6", "blastscore": 693, "perc_coverage": 100.0, "start": 431772, "annotation": "oxidoreductase", "strand": "+", "evalue": 9.5e-198, "name": "B4147_RS07710", "locus_tag": "WP_046957890.1", "end": 432833}], ["input|c2|336404-337142|+|ctg2_317|", 54, {"perc_ident": 96, "genecluster": "NZ_LCYN01000004_c6", "blastscore": 462, "perc_coverage": 99.59183673469387, "start": 432866, "annotation": "GntR_family_transcriptional_regulator", "strand": "+", "evalue": 3.2e-128, "name": "B4147_RS07715", "locus_tag": "WP_046957891.1", "end": 433603}], ["input|c2|337195-337540|-|ctg2_318|", 55, {"perc_ident": 97, "genecluster": "NZ_LCYN01000004_c6", "blastscore": 226, "perc_coverage": 100.0, "start": 433669, "annotation": "transcriptional_regulator", "strand": "-", "evalue": 1.8e-57, "name": "B4147_RS07720", "locus_tag": "WP_000860825.1", "end": 434013}], ["input|c2|337195-337540|-|ctg2_318|", 55, {"perc_ident": 59, "genecluster": "NZ_LCYN01000004_c6", "blastscore": 120, "perc_coverage": 81.57894736842105, "start": 420827, "annotation": "transcriptional_regulator", "strand": "-", "evalue": 1.4e-25, "name": "B4147_RS07640", "locus_tag": "WP_046957878.1", "end": 421150}], ["input|c2|338119-338515|+|ctg2_319|", 56, {"perc_ident": 90, "genecluster": "NZ_LCYN01000004_c6", "blastscore": 234, "perc_coverage": 100.0, "start": 434651, "annotation": "transcriptional_regulator_Spx", "strand": "+", "evalue": 7.6e-60, "name": "B4147_RS07730", "locus_tag": "WP_000261179.1", "end": 435046}], ["input|c2|338562-338697|+|ctg2_320|", 57, {"perc_ident": 91, "genecluster": "NZ_LCYN01000004_c6", "blastscore": 84, "perc_coverage": 100.0, "start": 435077, "annotation": "hypothetical_protein", "strand": "+", "evalue": 2.5e-15, "name": "B4147_RS07735", "locus_tag": "WP_000573513.1", "end": 435211}], ["input|c2|340871-341285|+|ctg2_322|", 59, {"perc_ident": 95, "genecluster": "NZ_LCYN01000004_c6", "blastscore": 269, "perc_coverage": 100.0, "start": 435406, "annotation": "Rrf2_family_transcriptional_regulator", "strand": "+", "evalue": 2.9e-70, "name": "B4147_RS07740", "locus_tag": "WP_046957892.1", "end": 435819}], ["input|c2|341409-341745|+|ctg2_323|", 60, {"perc_ident": 94, "genecluster": "NZ_LCYN01000004_c6", "blastscore": 203, "perc_coverage": 99.09909909909909, "start": 435944, "annotation": "IDEAL_domain-containing_protein", "strand": "+", "evalue": 9.3e-51, "name": "B4147_RS07745", "locus_tag": "WP_002008152.1", "end": 436279}], ["input|c2|341817-342507|+|ctg2_324|", 61, {"perc_ident": 77, "genecluster": "NZ_LCYN01000004_c6", "blastscore": 359, "perc_coverage": 99.12663755458514, "start": 436355, "annotation": "DUF3888_domain-containing_protein", "strand": "+", "evalue": 2.1e-97, "name": "B4147_RS07750", "locus_tag": "WP_080345338.1", "end": 437050}], ["input|c2|343464-344784|+|ctg2_325|", 62, {"perc_ident": 98, "genecluster": "NZ_LCYN01000004_c6", "blastscore": 804, "perc_coverage": 100.0, "start": 438066, "annotation": "septum_formation_initiator", "strand": "+", "evalue": 4.7e-231, "name": "B4147_RS07755", "locus_tag": "WP_046957894.1", "end": 439385}], ["input|c2|345444-345543|+|ctg2_326|", 63, {"perc_ident": 88, "genecluster": "NZ_LCYN01000004_c6", "blastscore": 55, "perc_coverage": 100.0, "start": 439931, "annotation": "quinone_oxidoreductase", "strand": "+", "evalue": 1.2e-06, "name": "B4147_RS07760", "locus_tag": "WP_080345339.1", "end": 440194}], ["input|c2|345565-345937|+|ctg2_327|", 64, {"perc_ident": 94, "genecluster": "NZ_LCYN01000004_c6", "blastscore": 217, "perc_coverage": 100.0, "start": 440217, "annotation": "DUF1304_domain-containing_protein", "strand": "+", "evalue": 6.9e-55, "name": "B4147_RS07765", "locus_tag": "WP_046957895.1", "end": 440588}]], "synteny_score": 41, "hits": 51, "core_gene_hits": 2, "core_bonus": 3, "blast_score": 20186.0}], [{"accession": "NZ_LJKH01000035", "proteins": ["WP_000158938.1", "WP_025708805.1", "WP_000402472.1", "WP_078384836.1", "B4118_RS26975", "WP_001014189.1", "B4118_RS26980", "WP_000987462.1", "WP_001083465.1", "WP_000573532.1", "WP_061113150.1", "B4118_RS26985", "WP_061113151.1", "WP_000176641.1", "WP_000331939.1", "WP_025708810.1", "WP_000855202.1", "WP_080342266.1", "WP_001099749.1", "WP_025708814.1", "WP_025708816.1", "WP_025708818.1", "WP_025708820.1", "WP_080444741.1", "WP_025708823.1", "WP_000775352.1", "WP_061113248.1", "WP_080339910.1", "WP_080339984.1", "WP_001072980.1", "WP_080444742.1", "WP_000660066.1", "WP_061113143.1", "WP_061113142.1", "WP_002082432.1", "WP_046392918.1", "B4118_RS26995", "WP_074619281.1", "B4118_RS27000", "WP_000801022.1", "WP_061113160.1", "WP_000837816.1", "WP_000017473.1", "WP_000891986.1", "WP_000429487.1", "WP_000415478.1", "WP_025708832.1", "WP_000140972.1", "WP_025708834.1", "WP_025708836.1", "WP_025708837.1", "WP_000171772.1", "WP_000397722.1", "WP_025708838.1", "WP_025708839.1", "WP_000666948.1", "WP_061113041.1", "WP_000632403.1", "WP_000754830.1", "WP_000282277.1", "WP_000965811.1", "WP_002178608.1", "WP_000216572.1"], "description": "Bacillus cereus strain B4118 scaffold5, whole genome shotgun sequence", "tags": ["B4118_RS14895", "B4118_RS14900", "B4118_RS14905", "B4118_RS26970", "B4118_RS26975", "B4118_RS14910", "B4118_RS26980", "B4118_RS14915", "B4118_RS14920", "B4118_RS14925", "B4118_RS14930", "B4118_RS26985", "B4118_RS14935", "B4118_RS14940", "B4118_RS14945", "B4118_RS14950", "B4118_RS14955", "B4118_RS14960", "B4118_RS14965", "B4118_RS14970", "B4118_RS14975", "B4118_RS14980", "B4118_RS14985", "B4118_RS14990", "B4118_RS14995", "B4118_RS15000", "B4118_RS15005", "B4118_RS15010", "B4118_RS15015", "B4118_RS15020", "B4118_RS26990", "B4118_RS15025", "B4118_RS15030", "B4118_RS15035", "B4118_RS15040", "B4118_RS15045", "B4118_RS26995", "B4118_RS15050", "B4118_RS27000", "B4118_RS15055", "B4118_RS15060", "B4118_RS15065", "B4118_RS15070", "B4118_RS15075", "B4118_RS15080", "B4118_RS15085", "B4118_RS15090", "B4118_RS27005", "B4118_RS15095", "B4118_RS15100", "B4118_RS15105", "B4118_RS15110", "B4118_RS15115", "B4118_RS15120", "B4118_RS15125", "B4118_RS15130", "B4118_RS15135", "B4118_RS15140", "B4118_RS15145", "B4118_RS15150", "B4118_RS15155", "B4118_RS15160", "B4118_RS15165"], "cluster_type": "nrps", "cluster_label": "c9"}, {"pairings": [["input|c2|295991-296744|+|ctg2_273|", 10, {"perc_ident": 92, "genecluster": "NZ_LJKH01000035_c9", "blastscore": 491, "perc_coverage": 100.0, "start": 142610, "annotation": "N-acyl_homoserine_lactonase_family_protein", "strand": "-", "evalue": 5e-137, "name": "B4118_RS15165", "locus_tag": "WP_000216572.1", "end": 143362}], ["input|c2|296784-297279|-|ctg2_274|", 11, {"perc_ident": 96, "genecluster": "NZ_LJKH01000035_c9", "blastscore": 316, "perc_coverage": 96.95121951219512, "start": 142090, "annotation": "hypothetical_protein", "strand": "+", "evalue": 1.5e-84, "name": "B4118_RS15160", "locus_tag": "WP_002178608.1", "end": 142569}], ["input|c2|297368-297833|-|ctg2_275|", 12, {"perc_ident": 99, "genecluster": "NZ_LJKH01000035_c9", "blastscore": 202, "perc_coverage": 100.0, "start": 141521, "annotation": "EamA-like_transporter_family_protein", "strand": "+", "evalue": 2.9e-50, "name": "B4118_RS15155", "locus_tag": "WP_000965811.1", "end": 141985}], ["input|c2|297846-298293|-|ctg2_276|", 13, {"perc_ident": 96, "genecluster": "NZ_LJKH01000035_c9", "blastscore": 247, "perc_coverage": 94.5945945945946, "start": 141085, "annotation": "EamA-like_transporter_family_protein", "strand": "+", "evalue": 9.8e-64, "name": "B4118_RS15150", "locus_tag": "WP_000282277.1", "end": 141507}], ["input|c2|298401-299094|+|ctg2_277|", 14, {"perc_ident": 96, "genecluster": "NZ_LJKH01000035_c9", "blastscore": 446, "perc_coverage": 100.0, "start": 140261, "annotation": "transcriptional_regulator_YeiL", "strand": "-", "evalue": 2.2e-123, "name": "B4118_RS15145", "locus_tag": "WP_000754830.1", "end": 140953}], ["input|c2|299109-299469|+|ctg2_278|", 15, {"perc_ident": 96, "genecluster": "NZ_LJKH01000035_c9", "blastscore": 237, "perc_coverage": 98.31932773109243, "start": 139894, "annotation": "glyoxalase/bleomycin_resistance/extradiol_dioxygenase_family_protein", "strand": "-", "evalue": 8.2e-61, "name": "B4118_RS15140", "locus_tag": "WP_000632403.1", "end": 140247}], ["input|c2|299663-300707|+|ctg2_279|", 16, {"perc_ident": 86, "genecluster": "NZ_LJKH01000035_c9", "blastscore": 616, "perc_coverage": 100.0, "start": 138700, "annotation": "oxidoreductase", "strand": "-", "evalue": 1.9e-174, "name": "B4118_RS15135", "locus_tag": "WP_061113041.1", "end": 139743}], ["input|c2|301036-301285|+|ctg2_280|", 17, {"perc_ident": 99, "genecluster": "NZ_LJKH01000035_c9", "blastscore": 159, "perc_coverage": 100.0, "start": 138171, "annotation": "hypothetical_protein", "strand": "-", "evalue": 1.5e-37, "name": "B4118_RS15130", "locus_tag": "WP_000666948.1", "end": 138419}], ["input|c2|301321-302359|-|ctg2_281|", 18, {"perc_ident": 92, "genecluster": "NZ_LJKH01000035_c9", "blastscore": 653, "perc_coverage": 100.0, "start": 137097, "annotation": "penicillin-binding_protein", "strand": "+", "evalue": 1.4e-185, "name": "B4118_RS15125", "locus_tag": "WP_025708839.1", "end": 138134}], ["input|c2|302470-302665|-|ctg2_282|", 19, {"perc_ident": 89, "genecluster": "NZ_LJKH01000035_c9", "blastscore": 113, "perc_coverage": 100.0, "start": 136803, "annotation": "hypothetical_protein", "strand": "+", "evalue": 9.6e-24, "name": "B4118_RS15120", "locus_tag": "WP_025708838.1", "end": 136997}], ["input|c2|302798-303080|+|ctg2_283|", 20, {"perc_ident": 94, "genecluster": "NZ_LJKH01000035_c9", "blastscore": 166, "perc_coverage": 100.0, "start": 136388, "annotation": "hypothetical_protein", "strand": "-", "evalue": 1.1e-39, "name": "B4118_RS15115", "locus_tag": "WP_000397722.1", "end": 136669}], ["input|c2|303108-303399|-|ctg2_284|", 21, {"perc_ident": 91, "genecluster": "NZ_LJKH01000035_c9", "blastscore": 158, "perc_coverage": 100.0, "start": 136069, "annotation": "DUF3784_domain-containing_protein", "strand": "+", "evalue": 5.1e-37, "name": "B4118_RS15110", "locus_tag": "WP_000171772.1", "end": 136359}], ["input|c2|303579-304056|+|ctg2_285|", 22, {"perc_ident": 89, "genecluster": "NZ_LJKH01000035_c9", "blastscore": 295, "perc_coverage": 100.0, "start": 133981, "annotation": "BcII_family_subclass_B1_metallo-beta-lactamase", "strand": "-", "evalue": 4.4e-78, "name": "B4118_RS15095", "locus_tag": "WP_025708834.1", "end": 134754}], ["input|c2|304153-304258|-|ctg2_286|", 23, {"perc_ident": 100, "genecluster": "NZ_LJKH01000035_c9", "blastscore": 58, "perc_coverage": 100.0, "start": 133779, "annotation": "hypothetical_protein", "strand": "+", "evalue": 1.9e-07, "name": "B4118_RS27005", "locus_tag": "WP_000140972.1", "end": 133883}], ["input|c2|304797-306084|+|ctg2_287|", 24, {"perc_ident": 98, "genecluster": "NZ_LJKH01000035_c9", "blastscore": 851, "perc_coverage": 100.0, "start": 131956, "annotation": "hydroxylamine_reductase", "strand": "-", "evalue": 5.6e-245, "name": "B4118_RS15090", "locus_tag": "WP_025708832.1", "end": 133242}], ["input|c2|306949-308266|+|ctg2_288|", 25, {"perc_ident": 98, "genecluster": "NZ_LJKH01000035_c9", "blastscore": 850, "perc_coverage": 100.0, "start": 129774, "annotation": "condensation_protein", "strand": "-", "evalue": 9.8e-245, "name": "B4118_RS15085", "locus_tag": "WP_000415478.1", "end": 131090}], ["input|c2|308729-309050|+|ctg2_289|", 26, {"perc_ident": 100, "genecluster": "NZ_LJKH01000035_c9", "blastscore": 216, "perc_coverage": 100.0, "start": 128992, "annotation": "PadR_family_transcriptional_regulator", "strand": "-", "evalue": 1.7e-54, "name": "B4118_RS15080", "locus_tag": "WP_000429487.1", "end": 129312}], ["input|c2|309125-309479|+|ctg2_290|", 27, {"perc_ident": 99, "genecluster": "NZ_LJKH01000035_c9", "blastscore": 220, "perc_coverage": 95.72649572649573, "start": 128575, "annotation": "DUF1048_domain-containing_protein", "strand": "-", "evalue": 7.8e-56, "name": "B4118_RS15075", "locus_tag": "WP_000891986.1", "end": 128916}], ["input|c2|309633-310395|+|ctg2_291|", 28, {"perc_ident": 96, "genecluster": "NZ_LJKH01000035_c9", "blastscore": 470, "perc_coverage": 100.0, "start": 127643, "annotation": "ABC_transporter_ATP-binding_protein", "strand": "-", "evalue": 1.6e-130, "name": "B4118_RS15070", "locus_tag": "WP_000017473.1", "end": 128404}], ["input|c2|310395-311145|+|ctg2_292|", 29, {"perc_ident": 98, "genecluster": "NZ_LJKH01000035_c9", "blastscore": 458, "perc_coverage": 100.0, "start": 126893, "annotation": "ABC_transporter_permease", "strand": "-", "evalue": 4.7e-127, "name": "B4118_RS15065", "locus_tag": "WP_000837816.1", "end": 127642}], ["input|c2|311308-312271|-|ctg2_293|", 30, {"perc_ident": 97, "genecluster": "NZ_LJKH01000035_c9", "blastscore": 606, "perc_coverage": 100.0, "start": 125767, "annotation": "HTH_domain-containing_protein", "strand": "+", "evalue": 1.4e-171, "name": "B4118_RS15060", "locus_tag": "WP_061113160.1", "end": 126729}], ["input|c2|312381-312861|+|ctg2_294|", 31, {"perc_ident": 95, "genecluster": "NZ_LJKH01000035_c9", "blastscore": 305, "perc_coverage": 100.0, "start": 125178, "annotation": "transcriptional_regulator", "strand": "-", "evalue": 3.3e-81, "name": "B4118_RS15055", "locus_tag": "WP_000801022.1", "end": 125657}], ["input|c2|313913-314636|+|ctg2_296|", 33, {"perc_ident": 100, "genecluster": "NZ_LJKH01000035_c9", "blastscore": 462, "perc_coverage": 100.0, "start": 121048, "annotation": "RNA_polymerase_sigma_factor_SigI", "strand": "-", "evalue": 4.1e-128, "name": "B4118_RS15040", "locus_tag": "WP_002082432.1", "end": 121770}], ["input|c2|314625-315915|+|ctg2_297|", 34, {"perc_ident": 98, "genecluster": "NZ_LJKH01000035_c9", "blastscore": 422, "perc_coverage": 51.74825174825175, "start": 119721, "annotation": "hypothetical_protein", "strand": "-", "evalue": 6.5e-116, "name": "B4118_RS15035", "locus_tag": "WP_061113142.1", "end": 121058}], ["input|c2|316096-319456|+|ctg2_298|", 35, {"perc_ident": 93, "genecluster": "NZ_LJKH01000035_c9", "blastscore": 2098, "perc_coverage": 99.64253798033958, "start": 116170, "annotation": "glycosyl_transferase_family_2", "strand": "-", "evalue": 0.0, "name": "B4118_RS15030", "locus_tag": "WP_061113143.1", "end": 119517}], ["input|c2|319706-319982|+|ctg2_299|", 36, {"perc_ident": 99, "genecluster": "NZ_LJKH01000035_c9", "blastscore": 175, "perc_coverage": 100.0, "start": 115645, "annotation": "ArsR_family_transcriptional_regulator", "strand": "-", "evalue": 3.8e-42, "name": "B4118_RS15025", "locus_tag": "WP_000660066.1", "end": 115920}], ["input|c2|324252-324576|-|ctg2_303|", 40, {"perc_ident": 90, "genecluster": "NZ_LJKH01000035_c9", "blastscore": 204, "perc_coverage": 100.0, "start": 114878, "annotation": "transcriptional_regulator", "strand": "+", "evalue": 6.9e-51, "name": "B4118_RS15020", "locus_tag": "WP_001072980.1", "end": 115201}], ["input|c2|324700-325234|+|ctg2_304|", 41, {"perc_ident": 94, "genecluster": "NZ_LJKH01000035_c9", "blastscore": 351, "perc_coverage": 100.0, "start": 114220, "annotation": "flavodoxin_family_protein", "strand": "-", "evalue": 5.8e-95, "name": "B4118_RS15015", "locus_tag": "WP_080339984.1", "end": 114756}], ["input|c2|325368-326871|+|ctg2_305|", 42, {"perc_ident": 96, "genecluster": "NZ_LJKH01000035_c9", "blastscore": 976, "perc_coverage": 99.4, "start": 112583, "annotation": "long-chain_fatty_acid--CoA_ligase", "strand": "-", "evalue": 1.4e-282, "name": "B4118_RS15010", "locus_tag": "WP_080339910.1", "end": 114076}], ["input|c2|327015-327579|+|ctg2_306|", 43, {"perc_ident": 90, "genecluster": "NZ_LJKH01000035_c9", "blastscore": 363, "perc_coverage": 99.46524064171123, "start": 111147, "annotation": "N-acetyltransferase", "strand": "-", "evalue": 1.2e-98, "name": "B4118_RS15000", "locus_tag": "WP_000775352.1", "end": 111710}], ["input|c2|327591-328491|+|ctg2_307|", 44, {"perc_ident": 95, "genecluster": "NZ_LJKH01000035_c9", "blastscore": 572, "perc_coverage": 100.0, "start": 108762, "annotation": "isomerase", "strand": "-", "evalue": 2.7e-161, "name": "B4118_RS14985", "locus_tag": "WP_025708820.1", "end": 109661}], ["input|c2|328574-328784|-|ctg2_308|", 45, {"perc_ident": 97, "genecluster": "NZ_LJKH01000035_c9", "blastscore": 136, "perc_coverage": 100.0, "start": 108469, "annotation": "hypothetical_protein", "strand": "+", "evalue": 1.5e-30, "name": "B4118_RS14980", "locus_tag": "WP_025708818.1", "end": 108678}], ["input|c2|328867-329617|+|ctg2_309|", 46, {"perc_ident": 96, "genecluster": "NZ_LJKH01000035_c9", "blastscore": 495, "perc_coverage": 100.0, "start": 107635, "annotation": "SMS_protein", "strand": "-", "evalue": 4.5e-138, "name": "B4118_RS14975", "locus_tag": "WP_025708816.1", "end": 108384}], ["input|c2|329804-330644|+|ctg2_310|", 47, {"perc_ident": 92, "genecluster": "NZ_LJKH01000035_c9", "blastscore": 542, "perc_coverage": 100.0, "start": 106630, "annotation": "aminoglycoside_phosphotransferase", "strand": "-", "evalue": 2.8e-152, "name": "B4118_RS14970", "locus_tag": "WP_025708814.1", "end": 107469}], ["input|c2|330672-331230|+|ctg2_311|", 48, {"perc_ident": 98, "genecluster": "NZ_LJKH01000035_c9", "blastscore": 351, "perc_coverage": 100.0, "start": 106045, "annotation": "hypothetical_protein", "strand": "-", "evalue": 7.9e-95, "name": "B4118_RS14965", "locus_tag": "WP_001099749.1", "end": 106602}], ["input|c2|331258-332083|+|ctg2_312|", 49, {"perc_ident": 97, "genecluster": "NZ_LJKH01000035_c9", "blastscore": 554, "perc_coverage": 100.0, "start": 105192, "annotation": "hypothetical_protein", "strand": "-", "evalue": 9.1e-156, "name": "B4118_RS14960", "locus_tag": "WP_080342266.1", "end": 106019}], ["input|c2|332158-332665|+|ctg2_313|", 50, {"perc_ident": 94, "genecluster": "NZ_LJKH01000035_c9", "blastscore": 322, "perc_coverage": 100.0, "start": 104610, "annotation": "esterase", "strand": "-", "evalue": 3.6e-86, "name": "B4118_RS14955", "locus_tag": "WP_000855202.1", "end": 105176}], ["input|c2|333124-334501|+|ctg2_314|", 51, {"perc_ident": 98, "genecluster": "NZ_LJKH01000035_c9", "blastscore": 804, "perc_coverage": 90.61135371179039, "start": 102865, "annotation": "collagenase", "strand": "-", "evalue": 8.4e-231, "name": "B4118_RS14950", "locus_tag": "WP_025708810.1", "end": 104241}], ["input|c2|334661-335078|-|ctg2_315|", 52, {"perc_ident": 98, "genecluster": "NZ_LJKH01000035_c9", "blastscore": 284, "perc_coverage": 100.0, "start": 102288, "annotation": "SRPBCC_family_protein", "strand": "+", "evalue": 8.8e-75, "name": "B4118_RS14945", "locus_tag": "WP_000331939.1", "end": 102704}], ["input|c2|335310-336372|+|ctg2_316|", 53, {"perc_ident": 98, "genecluster": "NZ_LJKH01000035_c9", "blastscore": 720, "perc_coverage": 100.0, "start": 100994, "annotation": "oxidoreductase", "strand": "-", "evalue": 1.2e-205, "name": "B4118_RS14940", "locus_tag": "WP_000176641.1", "end": 102055}], ["input|c2|336404-337142|+|ctg2_317|", 54, {"perc_ident": 98, "genecluster": "NZ_LJKH01000035_c9", "blastscore": 466, "perc_coverage": 99.59183673469387, "start": 100224, "annotation": "GntR_family_transcriptional_regulator", "strand": "-", "evalue": 1.7e-129, "name": "B4118_RS14935", "locus_tag": "WP_061113151.1", "end": 100961}], ["input|c2|337195-337540|-|ctg2_318|", 55, {"perc_ident": 60, "genecluster": "NZ_LJKH01000035_c9", "blastscore": 123, "perc_coverage": 83.33333333333334, "start": 114878, "annotation": "transcriptional_regulator", "strand": "+", "evalue": 1.3e-26, "name": "B4118_RS15020", "locus_tag": "WP_001072980.1", "end": 115201}], ["input|c2|338119-338515|+|ctg2_319|", 56, {"perc_ident": 98, "genecluster": "NZ_LJKH01000035_c9", "blastscore": 248, "perc_coverage": 100.0, "start": 99553, "annotation": "transcriptional_regulator_Spx", "strand": "-", "evalue": 3e-64, "name": "B4118_RS14930", "locus_tag": "WP_061113150.1", "end": 99948}], ["input|c2|338562-338697|+|ctg2_320|", 57, {"perc_ident": 98, "genecluster": "NZ_LJKH01000035_c9", "blastscore": 90, "perc_coverage": 100.0, "start": 99371, "annotation": "hypothetical_protein", "strand": "-", "evalue": 6e-17, "name": "B4118_RS14925", "locus_tag": "WP_000573532.1", "end": 99505}], ["input|c2|340871-341285|+|ctg2_322|", 59, {"perc_ident": 99, "genecluster": "NZ_LJKH01000035_c9", "blastscore": 279, "perc_coverage": 100.0, "start": 98772, "annotation": "Rrf2_family_transcriptional_regulator", "strand": "-", "evalue": 1.7e-73, "name": "B4118_RS14920", "locus_tag": "WP_001083465.1", "end": 99185}], ["input|c2|341409-341745|+|ctg2_323|", 60, {"perc_ident": 97, "genecluster": "NZ_LJKH01000035_c9", "blastscore": 210, "perc_coverage": 99.09909909909909, "start": 98313, "annotation": "IDEAL_domain-containing_protein", "strand": "-", "evalue": 1e-52, "name": "B4118_RS14915", "locus_tag": "WP_000987462.1", "end": 98648}], ["input|c2|341817-342507|+|ctg2_324|", 61, {"perc_ident": 96, "genecluster": "NZ_LJKH01000035_c9", "blastscore": 96, "perc_coverage": 19.65065502183406, "start": 98168, "annotation": "hypothetical_protein", "strand": "-", "evalue": 4.3e-18, "name": "B4118_RS26980", "locus_tag": "B4118_RS26980", "end": 98305}], ["input|c2|343464-344784|+|ctg2_325|", 62, {"perc_ident": 98, "genecluster": "NZ_LJKH01000035_c9", "blastscore": 805, "perc_coverage": 100.0, "start": 95891, "annotation": "septum_formation_initiator", "strand": "-", "evalue": 3.6e-231, "name": "B4118_RS14910", "locus_tag": "WP_001014189.1", "end": 97210}], ["input|c2|345565-345937|+|ctg2_327|", 64, {"perc_ident": 99, "genecluster": "NZ_LJKH01000035_c9", "blastscore": 224, "perc_coverage": 100.0, "start": 94737, "annotation": "DUF1304_domain-containing_protein", "strand": "-", "evalue": 5.7e-57, "name": "B4118_RS14905", "locus_tag": "WP_000402472.1", "end": 95108}]], "synteny_score": 42, "hits": 49, "core_gene_hits": 2, "core_bonus": 3, "blast_score": 20505.0}], [{"accession": "NZ_LJKI01000073", "proteins": ["WP_000178509.1", "WP_001047304.1", "WP_000437988.1", "WP_000407045.1", "WP_000439483.1", "WP_063220842.1", "B4120_RS30245", "WP_000865005.1", "WP_000390461.1", "B4120_RS30250", "WP_063220844.1", "WP_002000354.1", "WP_000216574.1", "WP_000901700.1", "WP_000965812.1", "WP_000282276.1", "WP_063220845.1", "WP_000632403.1", "WP_063220846.1", "WP_000666948.1", "WP_000819660.1", "WP_000397734.1", "WP_000742476.1", "WP_000140972.1", "WP_002204729.1", "WP_063220847.1", "WP_000429487.1", "WP_063220848.1", "WP_063220849.1", "WP_000837815.1", "WP_000755021.1", "WP_063220850.1", "WP_001036214.1", "WP_002204731.1", "WP_074048016.1", "B4120_RS30265", "WP_073339699.1", "WP_000141007.1", "WP_002082432.1", "WP_063220851.1", "WP_063220852.1", "WP_000660066.1", "WP_002000334.1", "WP_001072981.1", "WP_072770223.1", "WP_002195674.1", "WP_048535858.1", "WP_000801653.1", "WP_001022442.1", "WP_063220862.1", "WP_011110268.1", "WP_063220853.1", "WP_000951519.1", "WP_063220854.1", "WP_000860820.1", "WP_000816335.1", "WP_063220855.1", "WP_000176601.1", "WP_063220856.1", "WP_063220857.1", "WP_011110264.1", "WP_000236189.1", "WP_002026091.1", "WP_000573538.1", "WP_001083465.1", "WP_000987462.1", "WP_063220858.1", "B4120_RS30280", "WP_072770175.1", "WP_000402483.1", "WP_000107941.1", "WP_063220859.1"], "description": "Bacillus cereus strain B4120 scaffold12, whole genome shotgun sequence", "tags": ["B4120_RS27360", "B4120_RS27365", "B4120_RS27370", "B4120_RS27375", "B4120_RS27380", "B4120_RS27385", "B4120_RS30245", "B4120_RS27390", "B4120_RS27395", "B4120_RS30250", "B4120_RS27405", "B4120_RS27410", "B4120_RS27415", "B4120_RS27420", "B4120_RS27425", "B4120_RS27430", "B4120_RS27435", "B4120_RS27440", "B4120_RS27445", "B4120_RS27450", "B4120_RS27455", "B4120_RS27460", "B4120_RS27465", "B4120_RS30255", "B4120_RS27470", "B4120_RS27475", "B4120_RS27480", "B4120_RS27485", "B4120_RS27490", "B4120_RS27495", "B4120_RS27500", "B4120_RS27505", "B4120_RS27510", "B4120_RS30260", "B4120_RS27525", "B4120_RS30265", "B4120_RS27530", "B4120_RS27535", "B4120_RS27540", "B4120_RS27545", "B4120_RS27550", "B4120_RS27555", "B4120_RS30270", "B4120_RS27560", "B4120_RS27565", "B4120_RS27570", "B4120_RS27575", "B4120_RS27580", "B4120_RS27585", "B4120_RS27590", "B4120_RS27595", "B4120_RS27600", "B4120_RS27605", "B4120_RS27610", "B4120_RS27615", "B4120_RS27620", "B4120_RS27625", "B4120_RS27630", "B4120_RS27635", "B4120_RS27640", "B4120_RS30275", "B4120_RS27645", "B4120_RS27650", "B4120_RS27655", "B4120_RS27660", "B4120_RS27665", "B4120_RS27670", "B4120_RS30280", "B4120_RS30285", "B4120_RS27675", "B4120_RS27680", "B4120_RS27685"], "cluster_type": "nrps", "cluster_label": "c2"}, {"pairings": [["input|c2|286962-287313|+|ctg2_263|", 0, {"perc_ident": 100, "genecluster": "NZ_LJKI01000073_c2", "blastscore": 239, "perc_coverage": 100.0, "start": 122113, "annotation": "DUF1806_domain-containing_protein", "strand": "+", "evalue": 1.6e-61, "name": "B4120_RS27375", "locus_tag": "WP_000407045.1", "end": 122463}], ["input|c2|287328-287991|+|ctg2_264|", 1, {"perc_ident": 99, "genecluster": "NZ_LJKI01000073_c2", "blastscore": 447, "perc_coverage": 100.0, "start": 122479, "annotation": "bacillithiol_biosynthesis_deacetylase_BshB2", "strand": "+", "evalue": 7.4e-124, "name": "B4120_RS27380", "locus_tag": "WP_000439483.1", "end": 123141}], ["input|c2|288102-288846|-|ctg2_265|", 2, {"perc_ident": 99, "genecluster": "NZ_LJKI01000073_c2", "blastscore": 486, "perc_coverage": 100.0, "start": 123254, "annotation": "short-chain_dehydrogenase", "strand": "-", "evalue": 1.6e-135, "name": "B4120_RS27385", "locus_tag": "WP_063220842.1", "end": 123997}], ["input|c2|288895-289273|-|ctg2_266|", 3, {"perc_ident": 88, "genecluster": "NZ_LJKI01000073_c2", "blastscore": 192, "perc_coverage": 96.0, "start": 124050, "annotation": "hypothetical_protein", "strand": "-", "evalue": 3.2e-47, "name": "B4120_RS30245", "locus_tag": "B4120_RS30245", "end": 124425}], ["input|c2|289591-289870|+|ctg2_267|", 4, {"perc_ident": 96, "genecluster": "NZ_LJKI01000073_c2", "blastscore": 165, "perc_coverage": 100.0, "start": 124697, "annotation": "hypothetical_protein", "strand": "+", "evalue": 4e-39, "name": "B4120_RS27390", "locus_tag": "WP_000865005.1", "end": 124975}], ["input|c2|290188-290413|+|ctg2_268|", 5, {"perc_ident": 97, "genecluster": "NZ_LJKI01000073_c2", "blastscore": 128, "perc_coverage": 100.0, "start": 125286, "annotation": "hypothetical_protein", "strand": "+", "evalue": 4.3e-28, "name": "B4120_RS27395", "locus_tag": "WP_000390461.1", "end": 125510}], ["input|c2|291444-292644|+|ctg2_270|", 7, {"perc_ident": 93, "genecluster": "NZ_LJKI01000073_c2", "blastscore": 688, "perc_coverage": 100.0, "start": 126030, "annotation": "MFS_transporter", "strand": "+", "evalue": 4.5e-196, "name": "B4120_RS27405", "locus_tag": "WP_063220844.1", "end": 127229}], ["input|c2|293193-294585|+|ctg2_271|", 8, {"perc_ident": 99, "genecluster": "NZ_LJKI01000073_c2", "blastscore": 898, "perc_coverage": 100.0, "start": 127740, "annotation": "amino_acid_permease", "strand": "+", "evalue": 4.3e-259, "name": "B4120_RS27410", "locus_tag": "WP_002000354.1", "end": 129158}], ["input|c2|295991-296744|+|ctg2_273|", 10, {"perc_ident": 92, "genecluster": "NZ_LJKI01000073_c2", "blastscore": 487, "perc_coverage": 100.0, "start": 129560, "annotation": "N-acyl_homoserine_lactonase_family_protein", "strand": "+", "evalue": 1.2e-135, "name": "B4120_RS27415", "locus_tag": "WP_000216574.1", "end": 130312}], ["input|c2|296784-297279|-|ctg2_274|", 11, {"perc_ident": 96, "genecluster": "NZ_LJKI01000073_c2", "blastscore": 323, "perc_coverage": 100.0, "start": 130353, "annotation": "hypothetical_protein", "strand": "-", "evalue": 1.6e-86, "name": "B4120_RS27420", "locus_tag": "WP_000901700.1", "end": 130847}], ["input|c2|297368-297833|-|ctg2_275|", 12, {"perc_ident": 100, "genecluster": "NZ_LJKI01000073_c2", "blastscore": 205, "perc_coverage": 100.0, "start": 130937, "annotation": "EamA-like_transporter_family_protein", "strand": "-", "evalue": 5.8e-51, "name": "B4120_RS27425", "locus_tag": "WP_000965812.1", "end": 131401}], ["input|c2|297846-298293|-|ctg2_276|", 13, {"perc_ident": 97, "genecluster": "NZ_LJKI01000073_c2", "blastscore": 248, "perc_coverage": 94.5945945945946, "start": 131415, "annotation": "EamA-like_transporter_family_protein", "strand": "-", "evalue": 3.4e-64, "name": "B4120_RS27430", "locus_tag": "WP_000282276.1", "end": 131837}], ["input|c2|298401-299094|+|ctg2_277|", 14, {"perc_ident": 95, "genecluster": "NZ_LJKI01000073_c2", "blastscore": 443, "perc_coverage": 100.0, "start": 131970, "annotation": "transcriptional_regulator_YeiL", "strand": "+", "evalue": 1.9e-122, "name": "B4120_RS27435", "locus_tag": "WP_063220845.1", "end": 132662}], ["input|c2|299109-299469|+|ctg2_278|", 15, {"perc_ident": 96, "genecluster": "NZ_LJKI01000073_c2", "blastscore": 237, "perc_coverage": 98.31932773109243, "start": 132676, "annotation": "glyoxalase/bleomycin_resistance/extradiol_dioxygenase_family_protein", "strand": "+", "evalue": 8.2e-61, "name": "B4120_RS27440", "locus_tag": "WP_000632403.1", "end": 133029}], ["input|c2|299663-300707|+|ctg2_279|", 16, {"perc_ident": 91, "genecluster": "NZ_LJKI01000073_c2", "blastscore": 640, "perc_coverage": 100.0, "start": 133180, "annotation": "oxidoreductase", "strand": "+", "evalue": 9.3e-182, "name": "B4120_RS27445", "locus_tag": "WP_063220846.1", "end": 134223}], ["input|c2|301036-301285|+|ctg2_280|", 17, {"perc_ident": 99, "genecluster": "NZ_LJKI01000073_c2", "blastscore": 159, "perc_coverage": 100.0, "start": 134504, "annotation": "hypothetical_protein", "strand": "+", "evalue": 1.5e-37, "name": "B4120_RS27450", "locus_tag": "WP_000666948.1", "end": 134752}], ["input|c2|302470-302665|-|ctg2_282|", 19, {"perc_ident": 92, "genecluster": "NZ_LJKI01000073_c2", "blastscore": 117, "perc_coverage": 100.0, "start": 134841, "annotation": "hypothetical_protein", "strand": "-", "evalue": 6.6e-25, "name": "B4120_RS27455", "locus_tag": "WP_000819660.1", "end": 135035}], ["input|c2|302798-303080|+|ctg2_283|", 20, {"perc_ident": 94, "genecluster": "NZ_LJKI01000073_c2", "blastscore": 165, "perc_coverage": 100.0, "start": 135171, "annotation": "hypothetical_protein", "strand": "+", "evalue": 2.4e-39, "name": "B4120_RS27460", "locus_tag": "WP_000397734.1", "end": 135452}], ["input|c2|303579-304056|+|ctg2_285|", 22, {"perc_ident": 94, "genecluster": "NZ_LJKI01000073_c2", "blastscore": 308, "perc_coverage": 100.0, "start": 135609, "annotation": "BcII_family_subclass_B1_metallo-beta-lactamase", "strand": "+", "evalue": 5e-82, "name": "B4120_RS27465", "locus_tag": "WP_000742476.1", "end": 136382}], ["input|c2|304153-304258|-|ctg2_286|", 23, {"perc_ident": 100, "genecluster": "NZ_LJKI01000073_c2", "blastscore": 58, "perc_coverage": 100.0, "start": 136480, "annotation": "hypothetical_protein", "strand": "-", "evalue": 1.9e-07, "name": "B4120_RS30255", "locus_tag": "WP_000140972.1", "end": 136584}], ["input|c2|304797-306084|+|ctg2_287|", 24, {"perc_ident": 98, "genecluster": "NZ_LJKI01000073_c2", "blastscore": 847, "perc_coverage": 100.0, "start": 137084, "annotation": "hydroxylamine_reductase", "strand": "+", "evalue": 4.8e-244, "name": "B4120_RS27470", "locus_tag": "WP_002204729.1", "end": 138370}], ["input|c2|306949-308266|+|ctg2_288|", 25, {"perc_ident": 98, "genecluster": "NZ_LJKI01000073_c2", "blastscore": 849, "perc_coverage": 100.0, "start": 139236, "annotation": "condensation_protein", "strand": "+", "evalue": 1.3e-244, "name": "B4120_RS27475", "locus_tag": "WP_063220847.1", "end": 140552}], ["input|c2|308729-309050|+|ctg2_289|", 26, {"perc_ident": 100, "genecluster": "NZ_LJKI01000073_c2", "blastscore": 216, "perc_coverage": 100.0, "start": 141015, "annotation": "PadR_family_transcriptional_regulator", "strand": "+", "evalue": 1.7e-54, "name": "B4120_RS27480", "locus_tag": "WP_000429487.1", "end": 141335}], ["input|c2|309125-309479|+|ctg2_290|", 27, {"perc_ident": 98, "genecluster": "NZ_LJKI01000073_c2", "blastscore": 219, "perc_coverage": 95.72649572649573, "start": 141411, "annotation": "DUF1048_domain-containing_protein", "strand": "+", "evalue": 1.7e-55, "name": "B4120_RS27485", "locus_tag": "WP_063220848.1", "end": 141752}], ["input|c2|309633-310395|+|ctg2_291|", 28, {"perc_ident": 96, "genecluster": "NZ_LJKI01000073_c2", "blastscore": 469, "perc_coverage": 100.0, "start": 141923, "annotation": "ABC_transporter_ATP-binding_protein", "strand": "+", "evalue": 2.7e-130, "name": "B4120_RS27490", "locus_tag": "WP_063220849.1", "end": 142684}], ["input|c2|310395-311145|+|ctg2_292|", 29, {"perc_ident": 97, "genecluster": "NZ_LJKI01000073_c2", "blastscore": 458, "perc_coverage": 100.0, "start": 142685, "annotation": "ABC_transporter_permease", "strand": "+", "evalue": 6.2e-127, "name": "B4120_RS27495", "locus_tag": "WP_000837815.1", "end": 143434}], ["input|c2|311308-312271|-|ctg2_293|", 30, {"perc_ident": 98, "genecluster": "NZ_LJKI01000073_c2", "blastscore": 610, "perc_coverage": 100.0, "start": 143594, "annotation": "HTH_domain-containing_protein", "strand": "-", "evalue": 9.5e-173, "name": "B4120_RS27500", "locus_tag": "WP_000755021.1", "end": 144556}], ["input|c2|312381-312861|+|ctg2_294|", 31, {"perc_ident": 96, "genecluster": "NZ_LJKI01000073_c2", "blastscore": 311, "perc_coverage": 100.0, "start": 144666, "annotation": "transcriptional_regulator", "strand": "+", "evalue": 5.9e-83, "name": "B4120_RS27505", "locus_tag": "WP_063220850.1", "end": 145145}], ["input|c2|313007-313265|+|ctg2_295|", 32, {"perc_ident": 87, "genecluster": "NZ_LJKI01000073_c2", "blastscore": 151, "perc_coverage": 100.0, "start": 145292, "annotation": "DUF3963_domain-containing_protein", "strand": "+", "evalue": 5.5e-35, "name": "B4120_RS27510", "locus_tag": "WP_001036214.1", "end": 145549}], ["input|c2|313913-314636|+|ctg2_296|", 33, {"perc_ident": 100, "genecluster": "NZ_LJKI01000073_c2", "blastscore": 462, "perc_coverage": 100.0, "start": 150012, "annotation": "RNA_polymerase_sigma_factor_SigI", "strand": "+", "evalue": 4.1e-128, "name": "B4120_RS27540", "locus_tag": "WP_002082432.1", "end": 150734}], ["input|c2|314625-315915|+|ctg2_297|", 34, {"perc_ident": 98, "genecluster": "NZ_LJKI01000073_c2", "blastscore": 423, "perc_coverage": 66.8997668997669, "start": 150724, "annotation": "hypothetical_protein", "strand": "+", "evalue": 2.9e-116, "name": "B4120_RS27545", "locus_tag": "WP_063220851.1", "end": 152061}], ["input|c2|316096-319456|+|ctg2_298|", 35, {"perc_ident": 94, "genecluster": "NZ_LJKI01000073_c2", "blastscore": 2103, "perc_coverage": 99.64253798033958, "start": 152266, "annotation": "glycosyl_transferase_family_2", "strand": "+", "evalue": 0.0, "name": "B4120_RS27550", "locus_tag": "WP_063220852.1", "end": 155613}], ["input|c2|319706-319982|+|ctg2_299|", 36, {"perc_ident": 99, "genecluster": "NZ_LJKI01000073_c2", "blastscore": 175, "perc_coverage": 100.0, "start": 155864, "annotation": "ArsR_family_transcriptional_regulator", "strand": "+", "evalue": 3.8e-42, "name": "B4120_RS27555", "locus_tag": "WP_000660066.1", "end": 156139}], ["input|c2|324252-324576|-|ctg2_303|", 40, {"perc_ident": 90, "genecluster": "NZ_LJKI01000073_c2", "blastscore": 204, "perc_coverage": 100.0, "start": 156583, "annotation": "transcriptional_regulator", "strand": "-", "evalue": 5.3e-51, "name": "B4120_RS27560", "locus_tag": "WP_001072981.1", "end": 156906}], ["input|c2|324252-324576|-|ctg2_303|", 40, {"perc_ident": 59, "genecluster": "NZ_LJKI01000073_c2", "blastscore": 123, "perc_coverage": 89.7196261682243, "start": 170472, "annotation": "transcriptional_regulator", "strand": "-", "evalue": 1.2e-26, "name": "B4120_RS27640", "locus_tag": "WP_063220857.1", "end": 170819}], ["input|c2|324252-324576|-|ctg2_303|", 40, {"perc_ident": 57, "genecluster": "NZ_LJKI01000073_c2", "blastscore": 118, "perc_coverage": 89.7196261682243, "start": 166053, "annotation": "HxlR_family_transcriptional_regulator", "strand": "+", "evalue": 5e-25, "name": "B4120_RS27615", "locus_tag": "WP_000860820.1", "end": 166397}], ["input|c2|324252-324576|-|ctg2_303|", 40, {"perc_ident": 53, "genecluster": "NZ_LJKI01000073_c2", "blastscore": 109, "perc_coverage": 85.04672897196261, "start": 166588, "annotation": "transcriptional_regulator", "strand": "+", "evalue": 1.8e-22, "name": "B4120_RS27620", "locus_tag": "WP_000816335.1", "end": 166914}], ["input|c2|324700-325234|+|ctg2_304|", 41, {"perc_ident": 96, "genecluster": "NZ_LJKI01000073_c2", "blastscore": 358, "perc_coverage": 100.0, "start": 157028, "annotation": "flavodoxin_family_protein", "strand": "+", "evalue": 4.7e-97, "name": "B4120_RS27565", "locus_tag": "WP_072770223.1", "end": 157564}], ["input|c2|325368-326871|+|ctg2_305|", 42, {"perc_ident": 97, "genecluster": "NZ_LJKI01000073_c2", "blastscore": 977, "perc_coverage": 99.4, "start": 157708, "annotation": "acyl--CoA_ligase", "strand": "+", "evalue": 6.1e-283, "name": "B4120_RS27570", "locus_tag": "WP_002195674.1", "end": 159201}], ["input|c2|327591-328491|+|ctg2_307|", 44, {"perc_ident": 96, "genecluster": "NZ_LJKI01000073_c2", "blastscore": 584, "perc_coverage": 100.0, "start": 159485, "annotation": "isomerase", "strand": "+", "evalue": 8.9e-165, "name": "B4120_RS27575", "locus_tag": "WP_048535858.1", "end": 160384}], ["input|c2|328574-328784|-|ctg2_308|", 45, {"perc_ident": 96, "genecluster": "NZ_LJKI01000073_c2", "blastscore": 133, "perc_coverage": 100.0, "start": 160417, "annotation": "hypothetical_protein", "strand": "-", "evalue": 1.3e-29, "name": "B4120_RS27580", "locus_tag": "WP_000801653.1", "end": 160626}], ["input|c2|328867-329617|+|ctg2_309|", 46, {"perc_ident": 94, "genecluster": "NZ_LJKI01000073_c2", "blastscore": 490, "perc_coverage": 100.0, "start": 160710, "annotation": "SMS_protein", "strand": "+", "evalue": 1.5e-136, "name": "B4120_RS27585", "locus_tag": "WP_001022442.1", "end": 161459}], ["input|c2|329804-330644|+|ctg2_310|", 47, {"perc_ident": 90, "genecluster": "NZ_LJKI01000073_c2", "blastscore": 532, "perc_coverage": 101.0752688172043, "start": 161647, "annotation": "aminoglycoside_phosphotransferase", "strand": "+", "evalue": 3.8e-149, "name": "B4120_RS27590", "locus_tag": "WP_063220862.1", "end": 162495}], ["input|c2|331258-332083|+|ctg2_312|", 49, {"perc_ident": 96, "genecluster": "NZ_LJKI01000073_c2", "blastscore": 552, "perc_coverage": 100.0, "start": 162679, "annotation": "hydrolase", "strand": "+", "evalue": 2e-155, "name": "B4120_RS27595", "locus_tag": "WP_011110268.1", "end": 163506}], ["input|c2|332158-332665|+|ctg2_313|", 50, {"perc_ident": 92, "genecluster": "NZ_LJKI01000073_c2", "blastscore": 321, "perc_coverage": 100.0, "start": 163522, "annotation": "esterase", "strand": "+", "evalue": 7.9e-86, "name": "B4120_RS27600", "locus_tag": "WP_063220853.1", "end": 164088}], ["input|c2|334661-335078|-|ctg2_315|", 52, {"perc_ident": 98, "genecluster": "NZ_LJKI01000073_c2", "blastscore": 283, "perc_coverage": 100.0, "start": 164134, "annotation": "SRPBCC_family_protein", "strand": "-", "evalue": 1.2e-74, "name": "B4120_RS27605", "locus_tag": "WP_000951519.1", "end": 164550}], ["input|c2|335310-336372|+|ctg2_316|", 53, {"perc_ident": 95, "genecluster": "NZ_LJKI01000073_c2", "blastscore": 709, "perc_coverage": 100.0, "start": 168591, "annotation": "oxidoreductase", "strand": "+", "evalue": 2.2e-202, "name": "B4120_RS27630", "locus_tag": "WP_000176601.1", "end": 169652}], ["input|c2|336404-337142|+|ctg2_317|", 54, {"perc_ident": 97, "genecluster": "NZ_LJKI01000073_c2", "blastscore": 447, "perc_coverage": 97.95918367346938, "start": 169685, "annotation": "GntR_family_transcriptional_regulator", "strand": "+", "evalue": 8.2e-124, "name": "B4120_RS27635", "locus_tag": "WP_063220856.1", "end": 170413}], ["input|c2|337195-337540|-|ctg2_318|", 55, {"perc_ident": 99, "genecluster": "NZ_LJKI01000073_c2", "blastscore": 230, "perc_coverage": 100.0, "start": 170472, "annotation": "transcriptional_regulator", "strand": "-", "evalue": 9.6e-59, "name": "B4120_RS27640", "locus_tag": "WP_063220857.1", "end": 170819}], ["input|c2|337195-337540|-|ctg2_318|", 55, {"perc_ident": 87, "genecluster": "NZ_LJKI01000073_c2", "blastscore": 201, "perc_coverage": 100.0, "start": 166053, "annotation": "HxlR_family_transcriptional_regulator", "strand": "+", "evalue": 4.8e-50, "name": "B4120_RS27615", "locus_tag": "WP_000860820.1", "end": 166397}], ["input|c2|337195-337540|-|ctg2_318|", 55, {"perc_ident": 73, "genecluster": "NZ_LJKI01000073_c2", "blastscore": 153, "perc_coverage": 85.08771929824562, "start": 166588, "annotation": "transcriptional_regulator", "strand": "+", "evalue": 1.9e-35, "name": "B4120_RS27620", "locus_tag": "WP_000816335.1", "end": 166914}], ["input|c2|337195-337540|-|ctg2_318|", 55, {"perc_ident": 62, "genecluster": "NZ_LJKI01000073_c2", "blastscore": 126, "perc_coverage": 83.33333333333334, "start": 156583, "annotation": "transcriptional_regulator", "strand": "-", "evalue": 1.5e-27, "name": "B4120_RS27560", "locus_tag": "WP_001072981.1", "end": 156906}], ["input|c2|338119-338515|+|ctg2_319|", 56, {"perc_ident": 99, "genecluster": "NZ_LJKI01000073_c2", "blastscore": 252, "perc_coverage": 100.0, "start": 171398, "annotation": "transcriptional_regulator_Spx", "strand": "+", "evalue": 2.1e-65, "name": "B4120_RS27645", "locus_tag": "WP_000236189.1", "end": 171793}], ["input|c2|338562-338697|+|ctg2_320|", 57, {"perc_ident": 93, "genecluster": "NZ_LJKI01000073_c2", "blastscore": 86, "perc_coverage": 100.0, "start": 172086, "annotation": "hypothetical_protein", "strand": "+", "evalue": 6.6e-16, "name": "B4120_RS27655", "locus_tag": "WP_000573538.1", "end": 172220}], ["input|c2|338562-338697|+|ctg2_320|", 57, {"perc_ident": 91, "genecluster": "NZ_LJKI01000073_c2", "blastscore": 81, "perc_coverage": 95.45454545454545, "start": 171805, "annotation": "hypothetical_protein", "strand": "+", "evalue": 2.1e-14, "name": "B4120_RS27650", "locus_tag": "WP_002026091.1", "end": 171975}], ["input|c2|340871-341285|+|ctg2_322|", 59, {"perc_ident": 99, "genecluster": "NZ_LJKI01000073_c2", "blastscore": 279, "perc_coverage": 100.0, "start": 172409, "annotation": "Rrf2_family_transcriptional_regulator", "strand": "+", "evalue": 1.7e-73, "name": "B4120_RS27660", "locus_tag": "WP_001083465.1", "end": 172822}], ["input|c2|341409-341745|+|ctg2_323|", 60, {"perc_ident": 97, "genecluster": "NZ_LJKI01000073_c2", "blastscore": 210, "perc_coverage": 99.09909909909909, "start": 172947, "annotation": "IDEAL_domain-containing_protein", "strand": "+", "evalue": 1e-52, "name": "B4120_RS27665", "locus_tag": "WP_000987462.1", "end": 173282}], ["input|c2|343464-344784|+|ctg2_325|", 62, {"perc_ident": 98, "genecluster": "NZ_LJKI01000073_c2", "blastscore": 805, "perc_coverage": 100.0, "start": 174381, "annotation": "septum_formation_initiator", "strand": "+", "evalue": 2.1e-231, "name": "B4120_RS27670", "locus_tag": "WP_063220858.1", "end": 175700}], ["input|c2|345565-345937|+|ctg2_327|", 64, {"perc_ident": 98, "genecluster": "NZ_LJKI01000073_c2", "blastscore": 222, "perc_coverage": 100.0, "start": 176469, "annotation": "DUF1304_domain-containing_protein", "strand": "+", "evalue": 2.8e-56, "name": "B4120_RS27675", "locus_tag": "WP_000402483.1", "end": 176840}]], "synteny_score": 38, "hits": 52, "core_gene_hits": 2, "core_bonus": 3, "blast_score": 22511.0}], [{"accession": "NZ_KB976107", "proteins": ["WP_000439487.1", "WP_000768020.1", "WP_016077425.1", "WP_000865002.1", "WP_000390464.1", "WP_000570034.1", "WP_000758019.1", "WP_003279197.1", "WP_000643781.1", "WP_000216598.1", "WP_000901705.1", "WP_000965812.1", "WP_000282261.1", "WP_000754833.1", "WP_016077426.1", "WP_000882897.1", "WP_000666947.1", "WP_001050173.1", "WP_000819655.1", "WP_000397727.1", "WP_000171767.1", "WP_002164115.1", "WP_000140972.1", "WP_002082429.1", "WP_000415486.1", "WP_000429487.1", "WP_000891986.1", "WP_000063333.1", "WP_000837802.1", "WP_000755063.1", "WP_000801027.1", "WP_001036202.1", "WP_002082432.1", "IAW_RS07795", "WP_000414293.1", "WP_000660065.1", "WP_003279185.1", "WP_002082439.1", "WP_000371163.1", "WP_001072997.1", "WP_000978476.1", "WP_080117712.1", "WP_016077430.1"], "description": "Bacillus cereus str. Schrouff acsZZ-supercont2.1, whole genome shotgun sequence", "tags": ["IAW_RS07635", "IAW_RS07640", "IAW_RS31705", "IAW_RS07645", "IAW_RS07650", "IAW_RS07655", "IAW_RS07660", "IAW_RS07665", "IAW_RS07670", "IAW_RS07675", "IAW_RS07680", "IAW_RS07685", "IAW_RS07690", "IAW_RS07695", "IAW_RS07700", "IAW_RS07705", "IAW_RS07710", "IAW_RS07715", "IAW_RS07720", "IAW_RS07725", "IAW_RS07730", "IAW_RS07735", "IAW_RS31710", "IAW_RS07740", "IAW_RS07745", "IAW_RS07750", "IAW_RS07755", "IAW_RS07760", "IAW_RS07765", "IAW_RS07770", "IAW_RS07775", "IAW_RS07780", "IAW_RS07790", "IAW_RS07795", "IAW_RS07800", "IAW_RS07805", "IAW_RS07810", "IAW_RS07815", "IAW_RS07820", "IAW_RS07825", "IAW_RS07830", "IAW_RS07835", "IAW_RS07840"], "cluster_type": "nrps", "cluster_label": "c2"}, {"pairings": [["input|c2|287328-287991|+|ctg2_264|", 1, {"perc_ident": 100, "genecluster": "NZ_KB976107_c2", "blastscore": 451, "perc_coverage": 100.0, "start": 1479283, "annotation": "bacillithiol_biosynthesis_deacetylase_BshB2", "strand": "+", "evalue": 6.7e-125, "name": "IAW_RS07635", "locus_tag": "WP_000439487.1", "end": 1479945}], ["input|c2|288102-288846|-|ctg2_265|", 2, {"perc_ident": 100, "genecluster": "NZ_KB976107_c2", "blastscore": 491, "perc_coverage": 100.0, "start": 1480057, "annotation": "3-oxoacyl-ACP_reductase", "strand": "-", "evalue": 5e-137, "name": "IAW_RS07640", "locus_tag": "WP_000768020.1", "end": 1480800}], ["input|c2|288895-289273|-|ctg2_266|", 3, {"perc_ident": 99, "genecluster": "NZ_KB976107_c2", "blastscore": 228, "perc_coverage": 100.0, "start": 1480850, "annotation": "hypothetical_protein", "strand": "-", "evalue": 5.2e-58, "name": "IAW_RS31705", "locus_tag": "WP_016077425.1", "end": 1481227}], ["input|c2|289591-289870|+|ctg2_267|", 4, {"perc_ident": 100, "genecluster": "NZ_KB976107_c2", "blastscore": 172, "perc_coverage": 100.0, "start": 1481546, "annotation": "hypothetical_protein", "strand": "+", "evalue": 1.9e-41, "name": "IAW_RS07645", "locus_tag": "WP_000865002.1", "end": 1481824}], ["input|c2|290188-290413|+|ctg2_268|", 5, {"perc_ident": 100, "genecluster": "NZ_KB976107_c2", "blastscore": 133, "perc_coverage": 100.0, "start": 1482143, "annotation": "hypothetical_protein", "strand": "+", "evalue": 1.3e-29, "name": "IAW_RS07650", "locus_tag": "WP_000390464.1", "end": 1482367}], ["input|c2|290480-291047|-|ctg2_269|", 6, {"perc_ident": 100, "genecluster": "NZ_KB976107_c2", "blastscore": 331, "perc_coverage": 100.0, "start": 1482434, "annotation": "hypothetical_protein", "strand": "-", "evalue": 5e-89, "name": "IAW_RS07655", "locus_tag": "WP_000570034.1", "end": 1483000}], ["input|c2|291444-292644|+|ctg2_270|", 7, {"perc_ident": 100, "genecluster": "NZ_KB976107_c2", "blastscore": 728, "perc_coverage": 100.0, "start": 1483398, "annotation": "Bcr/CflA_family_drug_resistance_efflux_transporter", "strand": "+", "evalue": 3.9e-208, "name": "IAW_RS07660", "locus_tag": "WP_000758019.1", "end": 1484597}], ["input|c2|293193-294585|+|ctg2_271|", 8, {"perc_ident": 100, "genecluster": "NZ_KB976107_c2", "blastscore": 902, "perc_coverage": 100.0, "start": 1485120, "annotation": "amino_acid_permease", "strand": "+", "evalue": 2.3e-260, "name": "IAW_RS07665", "locus_tag": "WP_003279197.1", "end": 1486538}], ["input|c2|294783-295803|-|ctg2_272|", 9, {"perc_ident": 100, "genecluster": "NZ_KB976107_c2", "blastscore": 683, "perc_coverage": 100.0, "start": 1486778, "annotation": "zinc-binding_alcohol_dehydrogenase_family_protein", "strand": "-", "evalue": 1.6e-194, "name": "IAW_RS07670", "locus_tag": "WP_000643781.1", "end": 1487797}], ["input|c2|295991-296744|+|ctg2_273|", 10, {"perc_ident": 100, "genecluster": "NZ_KB976107_c2", "blastscore": 519, "perc_coverage": 100.0, "start": 1487986, "annotation": "N-acyl_homoserine_lactonase_family_protein", "strand": "+", "evalue": 2.3e-145, "name": "IAW_RS07675", "locus_tag": "WP_000216598.1", "end": 1488738}], ["input|c2|296784-297279|-|ctg2_274|", 11, {"perc_ident": 99, "genecluster": "NZ_KB976107_c2", "blastscore": 331, "perc_coverage": 100.0, "start": 1488779, "annotation": "hypothetical_protein", "strand": "-", "evalue": 7.5e-89, "name": "IAW_RS07680", "locus_tag": "WP_000901705.1", "end": 1489273}], ["input|c2|297368-297833|-|ctg2_275|", 12, {"perc_ident": 100, "genecluster": "NZ_KB976107_c2", "blastscore": 205, "perc_coverage": 100.0, "start": 1489363, "annotation": "EamA-like_transporter_family_protein", "strand": "-", "evalue": 5.8e-51, "name": "IAW_RS07685", "locus_tag": "WP_000965812.1", "end": 1489827}], ["input|c2|297846-298293|-|ctg2_276|", 13, {"perc_ident": 99, "genecluster": "NZ_KB976107_c2", "blastscore": 250, "perc_coverage": 94.5945945945946, "start": 1489841, "annotation": "EamA-like_transporter_family_protein", "strand": "-", "evalue": 1.2e-64, "name": "IAW_RS07690", "locus_tag": "WP_000282261.1", "end": 1490263}], ["input|c2|298401-299094|+|ctg2_277|", 14, {"perc_ident": 100, "genecluster": "NZ_KB976107_c2", "blastscore": 463, "perc_coverage": 100.0, "start": 1490396, "annotation": "transcriptional_regulator_YeiL", "strand": "+", "evalue": 1.4e-128, "name": "IAW_RS07695", "locus_tag": "WP_000754833.1", "end": 1491088}], ["input|c2|299109-299469|+|ctg2_278|", 15, {"perc_ident": 96, "genecluster": "NZ_KB976107_c2", "blastscore": 241, "perc_coverage": 100.0, "start": 1491104, "annotation": "VOC_family_protein", "strand": "+", "evalue": 5.7e-62, "name": "IAW_RS07700", "locus_tag": "WP_016077426.1", "end": 1491463}], ["input|c2|299663-300707|+|ctg2_279|", 16, {"perc_ident": 100, "genecluster": "NZ_KB976107_c2", "blastscore": 700, "perc_coverage": 100.0, "start": 1491658, "annotation": "oxidoreductase", "strand": "+", "evalue": 1.3e-199, "name": "IAW_RS07705", "locus_tag": "WP_000882897.1", "end": 1492701}], ["input|c2|301036-301285|+|ctg2_280|", 17, {"perc_ident": 100, "genecluster": "NZ_KB976107_c2", "blastscore": 162, "perc_coverage": 100.0, "start": 1493031, "annotation": "hypothetical_protein", "strand": "+", "evalue": 1.8e-38, "name": "IAW_RS07710", "locus_tag": "WP_000666947.1", "end": 1493279}], ["input|c2|301321-302359|-|ctg2_281|", 18, {"perc_ident": 100, "genecluster": "NZ_KB976107_c2", "blastscore": 700, "perc_coverage": 100.0, "start": 1493316, "annotation": "penicillin-binding_protein", "strand": "-", "evalue": 1.3e-199, "name": "IAW_RS07715", "locus_tag": "WP_001050173.1", "end": 1494353}], ["input|c2|302470-302665|-|ctg2_282|", 19, {"perc_ident": 100, "genecluster": "NZ_KB976107_c2", "blastscore": 125, "perc_coverage": 100.0, "start": 1494465, "annotation": "hypothetical_protein", "strand": "-", "evalue": 2.4e-27, "name": "IAW_RS07720", "locus_tag": "WP_000819655.1", "end": 1494659}], ["input|c2|302798-303080|+|ctg2_283|", 20, {"perc_ident": 100, "genecluster": "NZ_KB976107_c2", "blastscore": 176, "perc_coverage": 100.0, "start": 1494793, "annotation": "hypothetical_protein", "strand": "+", "evalue": 1e-42, "name": "IAW_RS07725", "locus_tag": "WP_000397727.1", "end": 1495074}], ["input|c2|303108-303399|-|ctg2_284|", 21, {"perc_ident": 100, "genecluster": "NZ_KB976107_c2", "blastscore": 177, "perc_coverage": 100.0, "start": 1495103, "annotation": "DUF3784_domain-containing_protein", "strand": "-", "evalue": 6.2e-43, "name": "IAW_RS07730", "locus_tag": "WP_000171767.1", "end": 1495393}], ["input|c2|303579-304056|+|ctg2_285|", 22, {"perc_ident": 99, "genecluster": "NZ_KB976107_c2", "blastscore": 324, "perc_coverage": 100.0, "start": 1495574, "annotation": "subclass_B1_metallo-beta-lactamase", "strand": "+", "evalue": 6.7e-87, "name": "IAW_RS07735", "locus_tag": "WP_002164115.1", "end": 1496050}], ["input|c2|304153-304258|-|ctg2_286|", 23, {"perc_ident": 100, "genecluster": "NZ_KB976107_c2", "blastscore": 58, "perc_coverage": 100.0, "start": 1496148, "annotation": "hypothetical_protein", "strand": "-", "evalue": 1.9e-07, "name": "IAW_RS31710", "locus_tag": "WP_000140972.1", "end": 1496252}], ["input|c2|304797-306084|+|ctg2_287|", 24, {"perc_ident": 100, "genecluster": "NZ_KB976107_c2", "blastscore": 865, "perc_coverage": 100.0, "start": 1496792, "annotation": "hydroxylamine_reductase", "strand": "+", "evalue": 2.9e-249, "name": "IAW_RS07740", "locus_tag": "WP_002082429.1", "end": 1498078}], ["input|c2|306949-308266|+|ctg2_288|", 25, {"perc_ident": 100, "genecluster": "NZ_KB976107_c2", "blastscore": 861, "perc_coverage": 100.0, "start": 1498944, "annotation": "condensation_protein", "strand": "+", "evalue": 4.2e-248, "name": "IAW_RS07745", "locus_tag": "WP_000415486.1", "end": 1500260}], ["input|c2|308729-309050|+|ctg2_289|", 26, {"perc_ident": 100, "genecluster": "NZ_KB976107_c2", "blastscore": 216, "perc_coverage": 100.0, "start": 1500724, "annotation": "PadR_family_transcriptional_regulator", "strand": "+", "evalue": 1.7e-54, "name": "IAW_RS07750", "locus_tag": "WP_000429487.1", "end": 1501044}], ["input|c2|309125-309479|+|ctg2_290|", 27, {"perc_ident": 99, "genecluster": "NZ_KB976107_c2", "blastscore": 220, "perc_coverage": 95.72649572649573, "start": 1501120, "annotation": "DUF1048_domain-containing_protein", "strand": "+", "evalue": 7.8e-56, "name": "IAW_RS07755", "locus_tag": "WP_000891986.1", "end": 1501461}], ["input|c2|309633-310395|+|ctg2_291|", 28, {"perc_ident": 100, "genecluster": "NZ_KB976107_c2", "blastscore": 488, "perc_coverage": 100.0, "start": 1501629, "annotation": "glycosyl_transferase_family_8", "strand": "+", "evalue": 3.3e-136, "name": "IAW_RS07760", "locus_tag": "WP_000063333.1", "end": 1502390}], ["input|c2|310395-311145|+|ctg2_292|", 29, {"perc_ident": 99, "genecluster": "NZ_KB976107_c2", "blastscore": 463, "perc_coverage": 100.0, "start": 1502391, "annotation": "ABC_transporter_permease", "strand": "+", "evalue": 1.9e-128, "name": "IAW_RS07765", "locus_tag": "WP_000837802.1", "end": 1503140}], ["input|c2|311308-312271|-|ctg2_293|", 30, {"perc_ident": 100, "genecluster": "NZ_KB976107_c2", "blastscore": 625, "perc_coverage": 100.0, "start": 1503294, "annotation": "HTH_domain-containing_protein", "strand": "-", "evalue": 3.7e-177, "name": "IAW_RS07770", "locus_tag": "WP_000755063.1", "end": 1504256}], ["input|c2|312381-312861|+|ctg2_294|", 31, {"perc_ident": 100, "genecluster": "NZ_KB976107_c2", "blastscore": 321, "perc_coverage": 100.0, "start": 1504367, "annotation": "transcriptional_regulator", "strand": "+", "evalue": 7.5e-86, "name": "IAW_RS07775", "locus_tag": "WP_000801027.1", "end": 1504846}], ["input|c2|313007-313265|+|ctg2_295|", 32, {"perc_ident": 99, "genecluster": "NZ_KB976107_c2", "blastscore": 166, "perc_coverage": 100.0, "start": 1504993, "annotation": "hypothetical_protein", "strand": "+", "evalue": 1.3e-39, "name": "IAW_RS07780", "locus_tag": "WP_001036202.1", "end": 1505250}], ["input|c2|313913-314636|+|ctg2_296|", 33, {"perc_ident": 100, "genecluster": "NZ_KB976107_c2", "blastscore": 462, "perc_coverage": 100.0, "start": 1505899, "annotation": "RNA_polymerase_sigma-I_factor", "strand": "+", "evalue": 4.1e-128, "name": "IAW_RS07790", "locus_tag": "WP_002082432.1", "end": 1506621}], ["input|c2|314625-315915|+|ctg2_297|", 34, {"perc_ident": 100, "genecluster": "NZ_KB976107_c2", "blastscore": 431, "perc_coverage": 66.8997668997669, "start": 1506611, "annotation": "hypothetical_protein", "strand": "+", "evalue": 8.1e-119, "name": "IAW_RS07795", "locus_tag": "IAW_RS07795", "end": 1507987}], ["input|c2|316096-319456|+|ctg2_298|", 35, {"perc_ident": 100, "genecluster": "NZ_KB976107_c2", "blastscore": 2234, "perc_coverage": 99.64253798033958, "start": 1508181, "annotation": "glycosyl_transferase_family_2", "strand": "+", "evalue": 0.0, "name": "IAW_RS07800", "locus_tag": "WP_000414293.1", "end": 1511528}], ["input|c2|319706-319982|+|ctg2_299|", 36, {"perc_ident": 100, "genecluster": "NZ_KB976107_c2", "blastscore": 176, "perc_coverage": 100.0, "start": 1511780, "annotation": "ArsR_family_transcriptional_regulator", "strand": "+", "evalue": 1.7e-42, "name": "IAW_RS07805", "locus_tag": "WP_000660065.1", "end": 1512055}], ["input|c2|320525-321197|+|ctg2_300|", 37, {"perc_ident": 100, "genecluster": "NZ_KB976107_c2", "blastscore": 433, "perc_coverage": 100.0, "start": 1512592, "annotation": "hypothetical_protein", "strand": "+", "evalue": 1.5e-119, "name": "IAW_RS07810", "locus_tag": "WP_003279185.1", "end": 1513269}], ["input|c2|321223-321472|+|ctg2_301|", 38, {"perc_ident": 100, "genecluster": "NZ_KB976107_c2", "blastscore": 161, "perc_coverage": 100.0, "start": 1513296, "annotation": "hypothetical_protein", "strand": "+", "evalue": 5.1e-38, "name": "IAW_RS07815", "locus_tag": "WP_002082439.1", "end": 1513544}], ["input|c2|321702-323154|-|ctg2_302|", 39, {"perc_ident": 99, "genecluster": "NZ_KB976107_c2", "blastscore": 946, "perc_coverage": 100.0, "start": 1513775, "annotation": "FAD-binding_monooxygenase", "strand": "-", "evalue": 1.4e-273, "name": "IAW_RS07820", "locus_tag": "WP_000371163.1", "end": 1515226}], ["input|c2|324252-324576|-|ctg2_303|", 40, {"perc_ident": 100, "genecluster": "NZ_KB976107_c2", "blastscore": 225, "perc_coverage": 100.0, "start": 1516329, "annotation": "HxlR_family_transcriptional_regulator", "strand": "-", "evalue": 3.8e-57, "name": "IAW_RS07825", "locus_tag": "WP_001072997.1", "end": 1516652}], ["input|c2|324700-325234|+|ctg2_304|", 41, {"perc_ident": 99, "genecluster": "NZ_KB976107_c2", "blastscore": 368, "perc_coverage": 100.0, "start": 1516774, "annotation": "flavodoxin_family_protein", "strand": "+", "evalue": 6e-100, "name": "IAW_RS07830", "locus_tag": "WP_000978476.1", "end": 1517310}], ["input|c2|325368-326871|+|ctg2_305|", 42, {"perc_ident": 100, "genecluster": "NZ_KB976107_c2", "blastscore": 1003, "perc_coverage": 99.4, "start": 1517454, "annotation": "long-chain_fatty_acid--CoA_ligase", "strand": "+", "evalue": 7.9e-291, "name": "IAW_RS07835", "locus_tag": "WP_080117712.1", "end": 1518947}], ["input|c2|327015-327579|+|ctg2_306|", 43, {"perc_ident": 100, "genecluster": "NZ_KB976107_c2", "blastscore": 393, "perc_coverage": 100.0, "start": 1519092, "annotation": "N-acetyltransferase", "strand": "+", "evalue": 1.4e-107, "name": "IAW_RS07840", "locus_tag": "WP_016077430.1", "end": 1519655}], ["input|c2|337195-337540|-|ctg2_318|", 55, {"perc_ident": 59, "genecluster": "NZ_KB976107_c2", "blastscore": 124, "perc_coverage": 84.21052631578947, "start": 1516329, "annotation": "HxlR_family_transcriptional_regulator", "strand": "-", "evalue": 9.7e-27, "name": "IAW_RS07825", "locus_tag": "WP_001072997.1", "end": 1516652}]], "synteny_score": 46, "hits": 44, "core_gene_hits": 2, "core_bonus": 3, "blast_score": 19731.0}], [{"accession": "NZ_JH792279", "proteins": ["WP_000439480.1", "WP_000768008.1", "WP_002082420.1", "WP_000865002.1", "WP_000390464.1", "WP_000570034.1", "WP_000758018.1", "WP_080018573.1", "WP_000643782.1", "WP_000216598.1", "WP_000901705.1", "WP_000965812.1", "WP_000282261.1", "WP_000754833.1", "WP_000632391.1", "WP_000882897.1", "WP_000666947.1", "WP_001050173.1", "WP_000819655.1", "WP_000397727.1", "WP_000171767.1", "WP_002082427.1", "WP_000140972.1", "WP_002082429.1", "WP_000415486.1", "WP_000429487.1", "WP_000891986.1", "WP_000063333.1", "WP_000837802.1", "WP_000755063.1", "WP_000801026.1", "WP_001036202.1", "WP_002082432.1", "IC1_RS07905", "WP_000414292.1", "WP_000660065.1", "WP_003279185.1", "WP_002082439.1", "WP_000371162.1", "WP_001072962.1", "WP_000978476.1", "WP_080018609.1", "WP_000775342.1"], "description": "Bacillus cereus VD022 supercont1.1, whole genome shotgun sequence", "tags": ["IC1_RS07745", "IC1_RS07750", "IC1_RS33990", "IC1_RS07755", "IC1_RS07760", "IC1_RS07765", "IC1_RS07770", "IC1_RS07775", "IC1_RS07780", "IC1_RS07785", "IC1_RS07790", "IC1_RS07795", "IC1_RS07800", "IC1_RS07805", "IC1_RS07810", "IC1_RS07815", "IC1_RS07820", "IC1_RS07825", "IC1_RS07830", "IC1_RS07835", "IC1_RS07840", "IC1_RS07845", "IC1_RS33995", "IC1_RS07850", "IC1_RS07855", "IC1_RS07860", "IC1_RS07865", "IC1_RS07870", "IC1_RS07875", "IC1_RS07880", "IC1_RS07885", "IC1_RS07890", "IC1_RS07900", "IC1_RS07905", "IC1_RS07910", "IC1_RS07915", "IC1_RS07920", "IC1_RS07925", "IC1_RS07930", "IC1_RS07935", "IC1_RS07940", "IC1_RS07945", "IC1_RS07950"], "cluster_type": "nrps", "cluster_label": "c2"}, {"pairings": [["input|c2|287328-287991|+|ctg2_264|", 1, {"perc_ident": 100, "genecluster": "NZ_JH792279_c2", "blastscore": 449, "perc_coverage": 100.0, "start": 1496464, "annotation": "bacillithiol_biosynthesis_deacetylase_BshB2", "strand": "+", "evalue": 2.5e-124, "name": "IC1_RS07745", "locus_tag": "WP_000439480.1", "end": 1497126}], ["input|c2|288102-288846|-|ctg2_265|", 2, {"perc_ident": 98, "genecluster": "NZ_JH792279_c2", "blastscore": 485, "perc_coverage": 100.0, "start": 1497239, "annotation": "short-chain_dehydrogenase", "strand": "-", "evalue": 2.7e-135, "name": "IC1_RS07750", "locus_tag": "WP_000768008.1", "end": 1497982}], ["input|c2|288895-289273|-|ctg2_266|", 3, {"perc_ident": 90, "genecluster": "NZ_JH792279_c2", "blastscore": 209, "perc_coverage": 100.0, "start": 1498032, "annotation": "hypothetical_protein", "strand": "-", "evalue": 1.9e-52, "name": "IC1_RS33990", "locus_tag": "WP_002082420.1", "end": 1498409}], ["input|c2|289591-289870|+|ctg2_267|", 4, {"perc_ident": 100, "genecluster": "NZ_JH792279_c2", "blastscore": 172, "perc_coverage": 100.0, "start": 1498745, "annotation": "hypothetical_protein", "strand": "+", "evalue": 1.9e-41, "name": "IC1_RS07755", "locus_tag": "WP_000865002.1", "end": 1499023}], ["input|c2|290188-290413|+|ctg2_268|", 5, {"perc_ident": 100, "genecluster": "NZ_JH792279_c2", "blastscore": 133, "perc_coverage": 100.0, "start": 1499342, "annotation": "hypothetical_protein", "strand": "+", "evalue": 1.3e-29, "name": "IC1_RS07760", "locus_tag": "WP_000390464.1", "end": 1499566}], ["input|c2|290480-291047|-|ctg2_269|", 6, {"perc_ident": 100, "genecluster": "NZ_JH792279_c2", "blastscore": 331, "perc_coverage": 100.0, "start": 1499633, "annotation": "hypothetical_protein", "strand": "-", "evalue": 5e-89, "name": "IC1_RS07765", "locus_tag": "WP_000570034.1", "end": 1500199}], ["input|c2|291444-292644|+|ctg2_270|", 7, {"perc_ident": 100, "genecluster": "NZ_JH792279_c2", "blastscore": 726, "perc_coverage": 100.0, "start": 1500597, "annotation": "Bcr/CflA_family_drug_resistance_efflux_transporter", "strand": "+", "evalue": 1.5e-207, "name": "IC1_RS07770", "locus_tag": "WP_000758018.1", "end": 1501796}], ["input|c2|293193-294585|+|ctg2_271|", 8, {"perc_ident": 100, "genecluster": "NZ_JH792279_c2", "blastscore": 900, "perc_coverage": 100.0, "start": 1502319, "annotation": "amino_acid_permease", "strand": "+", "evalue": 8.7e-260, "name": "IC1_RS07775", "locus_tag": "WP_080018573.1", "end": 1503737}], ["input|c2|294783-295803|-|ctg2_272|", 9, {"perc_ident": 99, "genecluster": "NZ_JH792279_c2", "blastscore": 681, "perc_coverage": 100.0, "start": 1503977, "annotation": "zinc-binding_alcohol_dehydrogenase_family_protein", "strand": "-", "evalue": 4.7e-194, "name": "IC1_RS07780", "locus_tag": "WP_000643782.1", "end": 1504996}], ["input|c2|295991-296744|+|ctg2_273|", 10, {"perc_ident": 100, "genecluster": "NZ_JH792279_c2", "blastscore": 519, "perc_coverage": 100.0, "start": 1505185, "annotation": "N-acyl_homoserine_lactonase_family_protein", "strand": "+", "evalue": 2.3e-145, "name": "IC1_RS07785", "locus_tag": "WP_000216598.1", "end": 1505937}], ["input|c2|296784-297279|-|ctg2_274|", 11, {"perc_ident": 99, "genecluster": "NZ_JH792279_c2", "blastscore": 331, "perc_coverage": 100.0, "start": 1505978, "annotation": "hypothetical_protein", "strand": "-", "evalue": 7.5e-89, "name": "IC1_RS07790", "locus_tag": "WP_000901705.1", "end": 1506472}], ["input|c2|297368-297833|-|ctg2_275|", 12, {"perc_ident": 100, "genecluster": "NZ_JH792279_c2", "blastscore": 205, "perc_coverage": 100.0, "start": 1506562, "annotation": "EamA-like_transporter_family_protein", "strand": "-", "evalue": 5.8e-51, "name": "IC1_RS07795", "locus_tag": "WP_000965812.1", "end": 1507026}], ["input|c2|297846-298293|-|ctg2_276|", 13, {"perc_ident": 99, "genecluster": "NZ_JH792279_c2", "blastscore": 250, "perc_coverage": 94.5945945945946, "start": 1507040, "annotation": "EamA-like_transporter_family_protein", "strand": "-", "evalue": 1.2e-64, "name": "IC1_RS07800", "locus_tag": "WP_000282261.1", "end": 1507462}], ["input|c2|298401-299094|+|ctg2_277|", 14, {"perc_ident": 100, "genecluster": "NZ_JH792279_c2", "blastscore": 463, "perc_coverage": 100.0, "start": 1507595, "annotation": "transcriptional_regulator_YeiL", "strand": "+", "evalue": 1.4e-128, "name": "IC1_RS07805", "locus_tag": "WP_000754833.1", "end": 1508287}], ["input|c2|299109-299469|+|ctg2_278|", 15, {"perc_ident": 99, "genecluster": "NZ_JH792279_c2", "blastscore": 248, "perc_coverage": 100.0, "start": 1508303, "annotation": "glyoxalase/bleomycin_resistance/extradiol_dioxygenase_family_protein", "strand": "+", "evalue": 3.5e-64, "name": "IC1_RS07810", "locus_tag": "WP_000632391.1", "end": 1508662}], ["input|c2|299663-300707|+|ctg2_279|", 16, {"perc_ident": 100, "genecluster": "NZ_JH792279_c2", "blastscore": 700, "perc_coverage": 100.0, "start": 1508857, "annotation": "oxidoreductase", "strand": "+", "evalue": 1.3e-199, "name": "IC1_RS07815", "locus_tag": "WP_000882897.1", "end": 1509900}], ["input|c2|301036-301285|+|ctg2_280|", 17, {"perc_ident": 100, "genecluster": "NZ_JH792279_c2", "blastscore": 162, "perc_coverage": 100.0, "start": 1510230, "annotation": "hypothetical_protein", "strand": "+", "evalue": 1.8e-38, "name": "IC1_RS07820", "locus_tag": "WP_000666947.1", "end": 1510478}], ["input|c2|301321-302359|-|ctg2_281|", 18, {"perc_ident": 100, "genecluster": "NZ_JH792279_c2", "blastscore": 700, "perc_coverage": 100.0, "start": 1510515, "annotation": "penicillin-binding_protein", "strand": "-", "evalue": 1.3e-199, "name": "IC1_RS07825", "locus_tag": "WP_001050173.1", "end": 1511552}], ["input|c2|302470-302665|-|ctg2_282|", 19, {"perc_ident": 100, "genecluster": "NZ_JH792279_c2", "blastscore": 125, "perc_coverage": 100.0, "start": 1511664, "annotation": "hypothetical_protein", "strand": "-", "evalue": 2.4e-27, "name": "IC1_RS07830", "locus_tag": "WP_000819655.1", "end": 1511858}], ["input|c2|302798-303080|+|ctg2_283|", 20, {"perc_ident": 100, "genecluster": "NZ_JH792279_c2", "blastscore": 176, "perc_coverage": 100.0, "start": 1511992, "annotation": "hypothetical_protein", "strand": "+", "evalue": 1e-42, "name": "IC1_RS07835", "locus_tag": "WP_000397727.1", "end": 1512273}], ["input|c2|303108-303399|-|ctg2_284|", 21, {"perc_ident": 100, "genecluster": "NZ_JH792279_c2", "blastscore": 177, "perc_coverage": 100.0, "start": 1512302, "annotation": "DUF3784_domain-containing_protein", "strand": "-", "evalue": 6.2e-43, "name": "IC1_RS07840", "locus_tag": "WP_000171767.1", "end": 1512592}], ["input|c2|303579-304056|+|ctg2_285|", 22, {"perc_ident": 100, "genecluster": "NZ_JH792279_c2", "blastscore": 326, "perc_coverage": 100.0, "start": 1512773, "annotation": "subclass_B1_metallo-beta-lactamase", "strand": "+", "evalue": 1.8e-87, "name": "IC1_RS07845", "locus_tag": "WP_002082427.1", "end": 1513249}], ["input|c2|304153-304258|-|ctg2_286|", 23, {"perc_ident": 100, "genecluster": "NZ_JH792279_c2", "blastscore": 58, "perc_coverage": 100.0, "start": 1513347, "annotation": "hypothetical_protein", "strand": "-", "evalue": 1.9e-07, "name": "IC1_RS33995", "locus_tag": "WP_000140972.1", "end": 1513451}], ["input|c2|304797-306084|+|ctg2_287|", 24, {"perc_ident": 100, "genecluster": "NZ_JH792279_c2", "blastscore": 865, "perc_coverage": 100.0, "start": 1513991, "annotation": "hydroxylamine_reductase", "strand": "+", "evalue": 2.9e-249, "name": "IC1_RS07850", "locus_tag": "WP_002082429.1", "end": 1515277}], ["input|c2|306949-308266|+|ctg2_288|", 25, {"perc_ident": 100, "genecluster": "NZ_JH792279_c2", "blastscore": 861, "perc_coverage": 100.0, "start": 1516143, "annotation": "condensation_protein", "strand": "+", "evalue": 4.2e-248, "name": "IC1_RS07855", "locus_tag": "WP_000415486.1", "end": 1517459}], ["input|c2|308729-309050|+|ctg2_289|", 26, {"perc_ident": 100, "genecluster": "NZ_JH792279_c2", "blastscore": 216, "perc_coverage": 100.0, "start": 1517923, "annotation": "PadR_family_transcriptional_regulator", "strand": "+", "evalue": 1.7e-54, "name": "IC1_RS07860", "locus_tag": "WP_000429487.1", "end": 1518243}], ["input|c2|309125-309479|+|ctg2_290|", 27, {"perc_ident": 99, "genecluster": "NZ_JH792279_c2", "blastscore": 220, "perc_coverage": 95.72649572649573, "start": 1518319, "annotation": "DUF1048_domain-containing_protein", "strand": "+", "evalue": 7.8e-56, "name": "IC1_RS07865", "locus_tag": "WP_000891986.1", "end": 1518660}], ["input|c2|309633-310395|+|ctg2_291|", 28, {"perc_ident": 100, "genecluster": "NZ_JH792279_c2", "blastscore": 488, "perc_coverage": 100.0, "start": 1518828, "annotation": "glycosyl_transferase_family_8", "strand": "+", "evalue": 3.3e-136, "name": "IC1_RS07870", "locus_tag": "WP_000063333.1", "end": 1519589}], ["input|c2|310395-311145|+|ctg2_292|", 29, {"perc_ident": 99, "genecluster": "NZ_JH792279_c2", "blastscore": 463, "perc_coverage": 100.0, "start": 1519590, "annotation": "ABC_transporter_permease", "strand": "+", "evalue": 1.9e-128, "name": "IC1_RS07875", "locus_tag": "WP_000837802.1", "end": 1520339}], ["input|c2|311308-312271|-|ctg2_293|", 30, {"perc_ident": 100, "genecluster": "NZ_JH792279_c2", "blastscore": 625, "perc_coverage": 100.0, "start": 1520503, "annotation": "HTH_domain-containing_protein", "strand": "-", "evalue": 3.7e-177, "name": "IC1_RS07880", "locus_tag": "WP_000755063.1", "end": 1521465}], ["input|c2|312381-312861|+|ctg2_294|", 31, {"perc_ident": 99, "genecluster": "NZ_JH792279_c2", "blastscore": 316, "perc_coverage": 100.0, "start": 1521576, "annotation": "transcriptional_regulator", "strand": "+", "evalue": 1.4e-84, "name": "IC1_RS07885", "locus_tag": "WP_000801026.1", "end": 1522055}], ["input|c2|313007-313265|+|ctg2_295|", 32, {"perc_ident": 99, "genecluster": "NZ_JH792279_c2", "blastscore": 166, "perc_coverage": 100.0, "start": 1522202, "annotation": "hypothetical_protein", "strand": "+", "evalue": 1.3e-39, "name": "IC1_RS07890", "locus_tag": "WP_001036202.1", "end": 1522459}], ["input|c2|313913-314636|+|ctg2_296|", 33, {"perc_ident": 100, "genecluster": "NZ_JH792279_c2", "blastscore": 462, "perc_coverage": 100.0, "start": 1523108, "annotation": "RNA_polymerase_sigma-I_factor", "strand": "+", "evalue": 4.1e-128, "name": "IC1_RS07900", "locus_tag": "WP_002082432.1", "end": 1523830}], ["input|c2|314625-315915|+|ctg2_297|", 34, {"perc_ident": 100, "genecluster": "NZ_JH792279_c2", "blastscore": 433, "perc_coverage": 66.8997668997669, "start": 1523820, "annotation": "hypothetical_protein", "strand": "+", "evalue": 2.8e-119, "name": "IC1_RS07905", "locus_tag": "IC1_RS07905", "end": 1525199}], ["input|c2|316096-319456|+|ctg2_298|", 35, {"perc_ident": 100, "genecluster": "NZ_JH792279_c2", "blastscore": 2239, "perc_coverage": 99.64253798033958, "start": 1525393, "annotation": "glycosyl_transferase_family_2", "strand": "+", "evalue": 0.0, "name": "IC1_RS07910", "locus_tag": "WP_000414292.1", "end": 1528740}], ["input|c2|319706-319982|+|ctg2_299|", 36, {"perc_ident": 100, "genecluster": "NZ_JH792279_c2", "blastscore": 176, "perc_coverage": 100.0, "start": 1528992, "annotation": "ArsR_family_transcriptional_regulator", "strand": "+", "evalue": 1.7e-42, "name": "IC1_RS07915", "locus_tag": "WP_000660065.1", "end": 1529267}], ["input|c2|320525-321197|+|ctg2_300|", 37, {"perc_ident": 100, "genecluster": "NZ_JH792279_c2", "blastscore": 433, "perc_coverage": 100.0, "start": 1529805, "annotation": "hypothetical_protein", "strand": "+", "evalue": 1.5e-119, "name": "IC1_RS07920", "locus_tag": "WP_003279185.1", "end": 1530482}], ["input|c2|321223-321472|+|ctg2_301|", 38, {"perc_ident": 100, "genecluster": "NZ_JH792279_c2", "blastscore": 161, "perc_coverage": 100.0, "start": 1530509, "annotation": "hypothetical_protein", "strand": "+", "evalue": 5.1e-38, "name": "IC1_RS07925", "locus_tag": "WP_002082439.1", "end": 1530757}], ["input|c2|321702-323154|-|ctg2_302|", 39, {"perc_ident": 99, "genecluster": "NZ_JH792279_c2", "blastscore": 944, "perc_coverage": 100.0, "start": 1530988, "annotation": "FAD-binding_monooxygenase", "strand": "-", "evalue": 4.2e-273, "name": "IC1_RS07930", "locus_tag": "WP_000371162.1", "end": 1532439}], ["input|c2|324252-324576|-|ctg2_303|", 40, {"perc_ident": 96, "genecluster": "NZ_JH792279_c2", "blastscore": 218, "perc_coverage": 100.0, "start": 1533543, "annotation": "transcriptional_regulator", "strand": "-", "evalue": 3.5e-55, "name": "IC1_RS07935", "locus_tag": "WP_001072962.1", "end": 1533866}], ["input|c2|324700-325234|+|ctg2_304|", 41, {"perc_ident": 99, "genecluster": "NZ_JH792279_c2", "blastscore": 368, "perc_coverage": 100.0, "start": 1533988, "annotation": "flavodoxin_family_protein", "strand": "+", "evalue": 6e-100, "name": "IC1_RS07940", "locus_tag": "WP_000978476.1", "end": 1534524}], ["input|c2|325368-326871|+|ctg2_305|", 42, {"perc_ident": 100, "genecluster": "NZ_JH792279_c2", "blastscore": 1003, "perc_coverage": 99.4, "start": 1534668, "annotation": "long-chain_fatty_acid--CoA_ligase", "strand": "+", "evalue": 7.9e-291, "name": "IC1_RS07945", "locus_tag": "WP_080018609.1", "end": 1536161}], ["input|c2|327015-327579|+|ctg2_306|", 43, {"perc_ident": 100, "genecluster": "NZ_JH792279_c2", "blastscore": 394, "perc_coverage": 100.0, "start": 1536306, "annotation": "N-acetyltransferase", "strand": "+", "evalue": 4.8e-108, "name": "IC1_RS07950", "locus_tag": "WP_000775342.1", "end": 1536869}], ["input|c2|337195-337540|-|ctg2_318|", 55, {"perc_ident": 61, "genecluster": "NZ_JH792279_c2", "blastscore": 125, "perc_coverage": 81.57894736842105, "start": 1533543, "annotation": "transcriptional_regulator", "strand": "-", "evalue": 3.3e-27, "name": "IC1_RS07935", "locus_tag": "WP_001072962.1", "end": 1533866}]], "synteny_score": 46, "hits": 44, "core_gene_hits": 2, "core_bonus": 3, "blast_score": 19702.0}], [{"accession": "NZ_CP010089", "proteins": ["WP_000258865.1", "WP_001000104.1", "WP_000158938.1", "WP_000107937.1", "BT4G5_RS35505", "WP_001014190.1", "BT4G5_RS35510", "WP_000987462.1", "WP_001083465.1", "WP_000573532.1", "WP_000236189.1", "BT4G5_RS35515", "WP_000146281.1", "WP_000176643.1", "WP_000332045.1", "WP_002101134.1", "WP_000855200.1", "WP_003284929.1", "WP_000355251.1", "WP_001022449.1", "WP_000801651.1", "WP_000849314.1", "WP_021728182.1", "WP_000775353.1", "WP_021728183.1", "WP_003284924.1", "WP_000855228.1", "WP_001072981.1", "WP_002000334.1", "WP_000485077.1", "BT4G5_RS17795", "WP_023901433.1", "WP_002101143.1", "WP_021728185.1", "BT4G5_RS35520", "WP_023901655.1", "BT4G5_RS35525", "WP_000801032.1", "WP_000755059.1", "WP_000837827.1", "WP_000017469.1", "WP_021728186.1", "WP_000429488.1", "WP_021728187.1", "WP_000560201.1", "WP_002101147.1", "WP_000140972.1", "WP_000742473.1", "WP_000397718.1", "WP_002101148.1", "WP_000666948.1", "BT4G5_RS35535", "WP_000684249.1", "WP_000754825.1", "WP_021728188.1", "WP_000965802.1", "WP_000901695.1", "WP_000216581.1", "BT4G5_RS35540", "WP_002061891.1", "WP_000758001.1", "WP_000570036.1", "WP_000390458.1", "WP_000865018.1", "BT4G5_RS35545", "WP_021728516.1", "WP_000768017.1", "WP_000439483.1"], "description": "Bacillus thuringiensis serovar galleriae strain HD-29, complete genome", "tags": ["BT4G5_RS17660", "BT4G5_RS17665", "BT4G5_RS17670", "BT4G5_RS17675", "BT4G5_RS35505", "BT4G5_RS17680", "BT4G5_RS35510", "BT4G5_RS17685", "BT4G5_RS17690", "BT4G5_RS17695", "BT4G5_RS17700", "BT4G5_RS35515", "BT4G5_RS17705", "BT4G5_RS17710", "BT4G5_RS17715", "BT4G5_RS17720", "BT4G5_RS17725", "BT4G5_RS17730", "BT4G5_RS17735", "BT4G5_RS17740", "BT4G5_RS17745", "BT4G5_RS17750", "BT4G5_RS17755", "BT4G5_RS17760", "BT4G5_RS17765", "BT4G5_RS17770", "BT4G5_RS17775", "BT4G5_RS17780", "BT4G5_RS17785", "BT4G5_RS17790", "BT4G5_RS17795", "BT4G5_RS17800", "BT4G5_RS17805", "BT4G5_RS17810", "BT4G5_RS35520", "BT4G5_RS17815", "BT4G5_RS35525", "BT4G5_RS17820", "BT4G5_RS17825", "BT4G5_RS17830", "BT4G5_RS17835", "BT4G5_RS17840", "BT4G5_RS17845", "BT4G5_RS17850", "BT4G5_RS17855", "BT4G5_RS17860", "BT4G5_RS35530", "BT4G5_RS17865", "BT4G5_RS17870", "BT4G5_RS17875", "BT4G5_RS17880", "BT4G5_RS35535", "BT4G5_RS17885", "BT4G5_RS17890", "BT4G5_RS17895", "BT4G5_RS17900", "BT4G5_RS17905", "BT4G5_RS17910", "BT4G5_RS35540", "BT4G5_RS17915", "BT4G5_RS17920", "BT4G5_RS17925", "BT4G5_RS17930", "BT4G5_RS17935", "BT4G5_RS35545", "BT4G5_RS17940", "BT4G5_RS17945", "BT4G5_RS17950"], "cluster_type": "nrps", "cluster_label": "c9"}, {"pairings": [["input|c2|287328-287991|+|ctg2_264|", 1, {"perc_ident": 99, "genecluster": "NZ_CP010089_c9", "blastscore": 447, "perc_coverage": 100.0, "start": 3495430, "annotation": "bacillithiol_biosynthesis_deacetylase_BshB2", "strand": "-", "evalue": 7.4e-124, "name": "BT4G5_RS17950", "locus_tag": "WP_000439483.1", "end": 3496092}], ["input|c2|288102-288846|-|ctg2_265|", 2, {"perc_ident": 100, "genecluster": "NZ_CP010089_c9", "blastscore": 489, "perc_coverage": 100.0, "start": 3494574, "annotation": "short-chain_dehydrogenase", "strand": "+", "evalue": 1.9e-136, "name": "BT4G5_RS17945", "locus_tag": "WP_000768017.1", "end": 3495317}], ["input|c2|288895-289273|-|ctg2_266|", 3, {"perc_ident": 97, "genecluster": "NZ_CP010089_c9", "blastscore": 154, "perc_coverage": 68.8, "start": 3491510, "annotation": "hypothetical_protein", "strand": "+", "evalue": 7.3e-36, "name": "BT4G5_RS35545", "locus_tag": "BT4G5_RS35545", "end": 3491767}], ["input|c2|289591-289870|+|ctg2_267|", 4, {"perc_ident": 95, "genecluster": "NZ_CP010089_c9", "blastscore": 165, "perc_coverage": 100.0, "start": 3490727, "annotation": "hypothetical_protein", "strand": "-", "evalue": 4e-39, "name": "BT4G5_RS17935", "locus_tag": "WP_000865018.1", "end": 3491005}], ["input|c2|290188-290413|+|ctg2_268|", 5, {"perc_ident": 97, "genecluster": "NZ_CP010089_c9", "blastscore": 129, "perc_coverage": 100.0, "start": 3490184, "annotation": "hypothetical_protein", "strand": "-", "evalue": 1.1e-28, "name": "BT4G5_RS17930", "locus_tag": "WP_000390458.1", "end": 3490408}], ["input|c2|290480-291047|-|ctg2_269|", 6, {"perc_ident": 95, "genecluster": "NZ_CP010089_c9", "blastscore": 317, "perc_coverage": 100.0, "start": 3489551, "annotation": "hypothetical_protein", "strand": "+", "evalue": 7.5e-85, "name": "BT4G5_RS17925", "locus_tag": "WP_000570036.1", "end": 3490117}], ["input|c2|291444-292644|+|ctg2_270|", 7, {"perc_ident": 93, "genecluster": "NZ_CP010089_c9", "blastscore": 690, "perc_coverage": 100.0, "start": 3487953, "annotation": "Bcr/CflA_family_drug_resistance_efflux_transporter", "strand": "-", "evalue": 1.5e-196, "name": "BT4G5_RS17920", "locus_tag": "WP_000758001.1", "end": 3489152}], ["input|c2|293193-294585|+|ctg2_271|", 8, {"perc_ident": 100, "genecluster": "NZ_CP010089_c9", "blastscore": 899, "perc_coverage": 100.0, "start": 3485982, "annotation": "amino_acid_permease", "strand": "-", "evalue": 1.1e-259, "name": "BT4G5_RS17915", "locus_tag": "WP_002061891.1", "end": 3487400}], ["input|c2|294783-295803|-|ctg2_272|", 9, {"perc_ident": 97, "genecluster": "NZ_CP010089_c9", "blastscore": 69, "perc_coverage": 10.32448377581121, "start": 3485719, "annotation": "zinc-binding_dehydrogenase", "strand": "+", "evalue": 8.4e-10, "name": "BT4G5_RS35540", "locus_tag": "BT4G5_RS35540", "end": 3485826}], ["input|c2|295991-296744|+|ctg2_273|", 10, {"perc_ident": 92, "genecluster": "NZ_CP010089_c9", "blastscore": 485, "perc_coverage": 100.0, "start": 3484800, "annotation": "N-acyl_homoserine_lactonase_AiiA", "strand": "-", "evalue": 4.7e-135, "name": "BT4G5_RS17910", "locus_tag": "WP_000216581.1", "end": 3485552}], ["input|c2|296784-297279|-|ctg2_274|", 11, {"perc_ident": 98, "genecluster": "NZ_CP010089_c9", "blastscore": 325, "perc_coverage": 100.0, "start": 3484265, "annotation": "hypothetical_protein", "strand": "+", "evalue": 3.1e-87, "name": "BT4G5_RS17905", "locus_tag": "WP_000901695.1", "end": 3484759}], ["input|c2|297368-297833|-|ctg2_275|", 12, {"perc_ident": 97, "genecluster": "NZ_CP010089_c9", "blastscore": 196, "perc_coverage": 100.0, "start": 3483711, "annotation": "EamA-like_transporter_family_protein", "strand": "+", "evalue": 1.6e-48, "name": "BT4G5_RS17900", "locus_tag": "WP_000965802.1", "end": 3484175}], ["input|c2|297846-298293|-|ctg2_276|", 13, {"perc_ident": 93, "genecluster": "NZ_CP010089_c9", "blastscore": 237, "perc_coverage": 94.5945945945946, "start": 3483275, "annotation": "EamA-like_transporter_family_protein", "strand": "+", "evalue": 1e-60, "name": "BT4G5_RS17895", "locus_tag": "WP_021728188.1", "end": 3483697}], ["input|c2|298401-299094|+|ctg2_277|", 14, {"perc_ident": 94, "genecluster": "NZ_CP010089_c9", "blastscore": 438, "perc_coverage": 100.0, "start": 3482450, "annotation": "transcriptional_regulator_YeiL", "strand": "-", "evalue": 4.7e-121, "name": "BT4G5_RS17890", "locus_tag": "WP_000754825.1", "end": 3483142}], ["input|c2|301036-301285|+|ctg2_280|", 17, {"perc_ident": 99, "genecluster": "NZ_CP010089_c9", "blastscore": 159, "perc_coverage": 100.0, "start": 3480936, "annotation": "hypothetical_protein", "strand": "-", "evalue": 1.5e-37, "name": "BT4G5_RS17880", "locus_tag": "WP_000666948.1", "end": 3481184}], ["input|c2|301321-302359|-|ctg2_281|", 18, {"perc_ident": 98, "genecluster": "NZ_CP010089_c9", "blastscore": 212, "perc_coverage": 30.144927536231886, "start": 3480552, "annotation": "hypothetical_protein", "strand": "+", "evalue": 6.2e-53, "name": "BT4G5_RS17875", "locus_tag": "WP_002101148.1", "end": 3480908}], ["input|c2|302798-303080|+|ctg2_283|", 20, {"perc_ident": 93, "genecluster": "NZ_CP010089_c9", "blastscore": 163, "perc_coverage": 100.0, "start": 3480268, "annotation": "hypothetical_protein", "strand": "-", "evalue": 9e-39, "name": "BT4G5_RS17870", "locus_tag": "WP_000397718.1", "end": 3480549}], ["input|c2|303579-304056|+|ctg2_285|", 22, {"perc_ident": 89, "genecluster": "NZ_CP010089_c9", "blastscore": 294, "perc_coverage": 100.0, "start": 3479339, "annotation": "BcII_family_subclass_B1_metallo-beta-lactamase", "strand": "-", "evalue": 9.8e-78, "name": "BT4G5_RS17865", "locus_tag": "WP_000742473.1", "end": 3480112}], ["input|c2|304153-304258|-|ctg2_286|", 23, {"perc_ident": 100, "genecluster": "NZ_CP010089_c9", "blastscore": 58, "perc_coverage": 100.0, "start": 3479137, "annotation": "hypothetical_protein", "strand": "+", "evalue": 1.9e-07, "name": "BT4G5_RS35530", "locus_tag": "WP_000140972.1", "end": 3479241}], ["input|c2|304797-306084|+|ctg2_287|", 24, {"perc_ident": 98, "genecluster": "NZ_CP010089_c9", "blastscore": 854, "perc_coverage": 100.0, "start": 3477314, "annotation": "hydroxylamine_reductase", "strand": "-", "evalue": 6.6e-246, "name": "BT4G5_RS17860", "locus_tag": "WP_002101147.1", "end": 3478600}], ["input|c2|306949-308266|+|ctg2_288|", 25, {"perc_ident": 98, "genecluster": "NZ_CP010089_c9", "blastscore": 844, "perc_coverage": 100.0, "start": 3475124, "annotation": "condensation_domain-containing_protein", "strand": "-", "evalue": 4.1e-243, "name": "BT4G5_RS17850", "locus_tag": "WP_021728187.1", "end": 3476440}], ["input|c2|308729-309050|+|ctg2_289|", 26, {"perc_ident": 99, "genecluster": "NZ_CP010089_c9", "blastscore": 214, "perc_coverage": 100.0, "start": 3474340, "annotation": "PadR_family_transcriptional_regulator", "strand": "-", "evalue": 5.1e-54, "name": "BT4G5_RS17845", "locus_tag": "WP_000429488.1", "end": 3474660}], ["input|c2|309125-309479|+|ctg2_290|", 27, {"perc_ident": 99, "genecluster": "NZ_CP010089_c9", "blastscore": 220, "perc_coverage": 95.72649572649573, "start": 3473923, "annotation": "DUF1048_domain-containing_protein", "strand": "-", "evalue": 7.8e-56, "name": "BT4G5_RS17840", "locus_tag": "WP_021728186.1", "end": 3474264}], ["input|c2|309633-310395|+|ctg2_291|", 28, {"perc_ident": 95, "genecluster": "NZ_CP010089_c9", "blastscore": 465, "perc_coverage": 100.0, "start": 3472991, "annotation": "glycosyl_transferase_family_8", "strand": "-", "evalue": 3e-129, "name": "BT4G5_RS17835", "locus_tag": "WP_000017469.1", "end": 3473752}], ["input|c2|310395-311145|+|ctg2_292|", 29, {"perc_ident": 97, "genecluster": "NZ_CP010089_c9", "blastscore": 454, "perc_coverage": 100.0, "start": 3472241, "annotation": "ABC_transporter_permease", "strand": "-", "evalue": 6.8e-126, "name": "BT4G5_RS17830", "locus_tag": "WP_000837827.1", "end": 3472990}], ["input|c2|311308-312271|-|ctg2_293|", 30, {"perc_ident": 98, "genecluster": "NZ_CP010089_c9", "blastscore": 611, "perc_coverage": 100.0, "start": 3471115, "annotation": "HTH_domain-containing_protein", "strand": "+", "evalue": 5.6e-173, "name": "BT4G5_RS17825", "locus_tag": "WP_000755059.1", "end": 3472077}], ["input|c2|312381-312861|+|ctg2_294|", 31, {"perc_ident": 96, "genecluster": "NZ_CP010089_c9", "blastscore": 308, "perc_coverage": 100.0, "start": 3470526, "annotation": "transcriptional_regulator", "strand": "-", "evalue": 5e-82, "name": "BT4G5_RS17820", "locus_tag": "WP_000801032.1", "end": 3471005}], ["input|c2|313913-314636|+|ctg2_296|", 33, {"perc_ident": 99, "genecluster": "NZ_CP010089_c9", "blastscore": 458, "perc_coverage": 100.0, "start": 3466388, "annotation": "RNA_polymerase_sigma_factor_SigI", "strand": "-", "evalue": 3.5e-127, "name": "BT4G5_RS17805", "locus_tag": "WP_002101143.1", "end": 3467110}], ["input|c2|314625-315915|+|ctg2_297|", 34, {"perc_ident": 97, "genecluster": "NZ_CP010089_c9", "blastscore": 420, "perc_coverage": 51.981351981351985, "start": 3464992, "annotation": "membrane_protein", "strand": "-", "evalue": 2.5e-115, "name": "BT4G5_RS17800", "locus_tag": "WP_023901433.1", "end": 3466398}], ["input|c2|316096-319456|+|ctg2_298|", 35, {"perc_ident": 92, "genecluster": "NZ_CP010089_c9", "blastscore": 1346, "perc_coverage": 63.71760500446828, "start": 3461471, "annotation": "glycosyl_transferase_family_2", "strand": "-", "evalue": 0.0, "name": "BT4G5_RS17795", "locus_tag": "BT4G5_RS17795", "end": 3464818}], ["input|c2|319706-319982|+|ctg2_299|", 36, {"perc_ident": 99, "genecluster": "NZ_CP010089_c9", "blastscore": 164, "perc_coverage": 93.4065934065934, "start": 3460946, "annotation": "ArsR_family_transcriptional_regulator", "strand": "-", "evalue": 5.1e-39, "name": "BT4G5_RS17790", "locus_tag": "WP_000485077.1", "end": 3461203}], ["input|c2|324252-324576|-|ctg2_303|", 40, {"perc_ident": 90, "genecluster": "NZ_CP010089_c9", "blastscore": 204, "perc_coverage": 100.0, "start": 3460179, "annotation": "transcriptional_regulator", "strand": "+", "evalue": 5.3e-51, "name": "BT4G5_RS17780", "locus_tag": "WP_001072981.1", "end": 3460502}], ["input|c2|324700-325234|+|ctg2_304|", 41, {"perc_ident": 98, "genecluster": "NZ_CP010089_c9", "blastscore": 364, "perc_coverage": 100.0, "start": 3459521, "annotation": "flavodoxin_family_protein", "strand": "-", "evalue": 8.6e-99, "name": "BT4G5_RS17775", "locus_tag": "WP_000855228.1", "end": 3460054}], ["input|c2|325368-326871|+|ctg2_305|", 42, {"perc_ident": 96, "genecluster": "NZ_CP010089_c9", "blastscore": 972, "perc_coverage": 99.4, "start": 3457914, "annotation": "acyl--CoA_ligase", "strand": "-", "evalue": 1.5e-281, "name": "BT4G5_RS17770", "locus_tag": "WP_003284924.1", "end": 3459407}], ["input|c2|327015-327579|+|ctg2_306|", 43, {"perc_ident": 89, "genecluster": "NZ_CP010089_c9", "blastscore": 361, "perc_coverage": 99.46524064171123, "start": 3456479, "annotation": "N-acetyltransferase", "strand": "-", "evalue": 5.9e-98, "name": "BT4G5_RS17760", "locus_tag": "WP_000775353.1", "end": 3457042}], ["input|c2|327591-328491|+|ctg2_307|", 44, {"perc_ident": 96, "genecluster": "NZ_CP010089_c9", "blastscore": 581, "perc_coverage": 100.0, "start": 3454748, "annotation": "isomerase", "strand": "-", "evalue": 5.8e-164, "name": "BT4G5_RS17750", "locus_tag": "WP_000849314.1", "end": 3455647}], ["input|c2|328574-328784|-|ctg2_308|", 45, {"perc_ident": 99, "genecluster": "NZ_CP010089_c9", "blastscore": 136, "perc_coverage": 100.0, "start": 3454457, "annotation": "hypothetical_protein", "strand": "+", "evalue": 1.1e-30, "name": "BT4G5_RS17745", "locus_tag": "WP_000801651.1", "end": 3454666}], ["input|c2|328867-329617|+|ctg2_309|", 46, {"perc_ident": 96, "genecluster": "NZ_CP010089_c9", "blastscore": 497, "perc_coverage": 100.0, "start": 3453623, "annotation": "SMS_protein", "strand": "-", "evalue": 9.2e-139, "name": "BT4G5_RS17740", "locus_tag": "WP_001022449.1", "end": 3454372}], ["input|c2|329804-330644|+|ctg2_310|", 47, {"perc_ident": 90, "genecluster": "NZ_CP010089_c9", "blastscore": 534, "perc_coverage": 101.0752688172043, "start": 3452609, "annotation": "aminoglycoside_phosphotransferase", "strand": "-", "evalue": 7.6e-150, "name": "BT4G5_RS17735", "locus_tag": "WP_000355251.1", "end": 3453457}], ["input|c2|331258-332083|+|ctg2_312|", 49, {"perc_ident": 96, "genecluster": "NZ_CP010089_c9", "blastscore": 550, "perc_coverage": 100.0, "start": 3451598, "annotation": "hypothetical_protein", "strand": "-", "evalue": 7.7e-155, "name": "BT4G5_RS17730", "locus_tag": "WP_003284929.1", "end": 3452425}], ["input|c2|332158-332665|+|ctg2_313|", 50, {"perc_ident": 93, "genecluster": "NZ_CP010089_c9", "blastscore": 321, "perc_coverage": 100.0, "start": 3451016, "annotation": "esterase", "strand": "-", "evalue": 7.9e-86, "name": "BT4G5_RS17725", "locus_tag": "WP_000855200.1", "end": 3451582}], ["input|c2|333124-334501|+|ctg2_314|", 51, {"perc_ident": 97, "genecluster": "NZ_CP010089_c9", "blastscore": 794, "perc_coverage": 90.61135371179039, "start": 3449271, "annotation": "peptidase", "strand": "-", "evalue": 5.1e-228, "name": "BT4G5_RS17720", "locus_tag": "WP_002101134.1", "end": 3450647}], ["input|c2|334661-335078|-|ctg2_315|", 52, {"perc_ident": 97, "genecluster": "NZ_CP010089_c9", "blastscore": 279, "perc_coverage": 100.0, "start": 3448694, "annotation": "SRPBCC_family_protein", "strand": "+", "evalue": 1.7e-73, "name": "BT4G5_RS17715", "locus_tag": "WP_000332045.1", "end": 3449110}], ["input|c2|335310-336372|+|ctg2_316|", 53, {"perc_ident": 99, "genecluster": "NZ_CP010089_c9", "blastscore": 723, "perc_coverage": 100.0, "start": 3447400, "annotation": "oxidoreductase", "strand": "-", "evalue": 1.1e-206, "name": "BT4G5_RS17710", "locus_tag": "WP_000176643.1", "end": 3448461}], ["input|c2|336404-337142|+|ctg2_317|", 54, {"perc_ident": 98, "genecluster": "NZ_CP010089_c9", "blastscore": 465, "perc_coverage": 99.59183673469387, "start": 3446630, "annotation": "GntR_family_transcriptional_regulator", "strand": "-", "evalue": 3.8e-129, "name": "BT4G5_RS17705", "locus_tag": "WP_000146281.1", "end": 3447367}], ["input|c2|337195-337540|-|ctg2_318|", 55, {"perc_ident": 62, "genecluster": "NZ_CP010089_c9", "blastscore": 126, "perc_coverage": 83.33333333333334, "start": 3460179, "annotation": "transcriptional_regulator", "strand": "+", "evalue": 1.5e-27, "name": "BT4G5_RS17780", "locus_tag": "WP_001072981.1", "end": 3460502}], ["input|c2|337195-337540|-|ctg2_318|", 55, {"perc_ident": 31, "genecluster": "NZ_CP010089_c9", "blastscore": 64, "perc_coverage": 81.57894736842105, "start": 3439695, "annotation": "transcriptional_regulator", "strand": "+", "evalue": 9.1e-09, "name": "BT4G5_RS17665", "locus_tag": "WP_001000104.1", "end": 3440012}], ["input|c2|338119-338515|+|ctg2_319|", 56, {"perc_ident": 99, "genecluster": "NZ_CP010089_c9", "blastscore": 252, "perc_coverage": 100.0, "start": 3445959, "annotation": "transcriptional_regulator_Spx", "strand": "-", "evalue": 2.1e-65, "name": "BT4G5_RS17700", "locus_tag": "WP_000236189.1", "end": 3446354}], ["input|c2|338562-338697|+|ctg2_320|", 57, {"perc_ident": 98, "genecluster": "NZ_CP010089_c9", "blastscore": 90, "perc_coverage": 100.0, "start": 3445778, "annotation": "hypothetical_protein", "strand": "-", "evalue": 6e-17, "name": "BT4G5_RS17695", "locus_tag": "WP_000573532.1", "end": 3445912}], ["input|c2|340871-341285|+|ctg2_322|", 59, {"perc_ident": 99, "genecluster": "NZ_CP010089_c9", "blastscore": 279, "perc_coverage": 100.0, "start": 3445179, "annotation": "Rrf2_family_transcriptional_regulator", "strand": "-", "evalue": 1.7e-73, "name": "BT4G5_RS17690", "locus_tag": "WP_001083465.1", "end": 3445592}], ["input|c2|341409-341745|+|ctg2_323|", 60, {"perc_ident": 97, "genecluster": "NZ_CP010089_c9", "blastscore": 210, "perc_coverage": 99.09909909909909, "start": 3444720, "annotation": "IDEAL_domain-containing_protein", "strand": "-", "evalue": 1e-52, "name": "BT4G5_RS17685", "locus_tag": "WP_000987462.1", "end": 3445055}], ["input|c2|343464-344784|+|ctg2_325|", 62, {"perc_ident": 98, "genecluster": "NZ_CP010089_c9", "blastscore": 804, "perc_coverage": 100.0, "start": 3442361, "annotation": "septum_formation_initiator", "strand": "-", "evalue": 4.7e-231, "name": "BT4G5_RS17680", "locus_tag": "WP_001014190.1", "end": 3443680}]], "synteny_score": 38, "hits": 51, "core_gene_hits": 2, "core_bonus": 3, "blast_score": 20890.0}], [{"accession": "NZ_CM000758", "proteins": ["WP_000439487.1", "WP_000768023.1", "BTHUR0013_RS34595", "WP_000865004.1", "WP_000390463.1", "WP_000570031.1", "WP_000758013.1", "WP_003307544.1", "WP_000643748.1", "WP_000216613.1", "WP_000583182.1", "WP_000965801.1", "WP_000282260.1", "WP_042973379.1", "WP_000632415.1", "BTHUR0013_RS35955", "WP_000666937.1", "WP_001050174.1", "WP_000819648.1", "WP_000508172.1", "WP_001163086.1", "WP_001028136.1", "BTHUR0013_RS16850", "WP_000742484.1", "WP_000140972.1", "WP_042973382.1", "WP_000415476.1", "WP_000429488.1", "WP_000891986.1", "WP_000063332.1", "WP_000837797.1", "WP_000872434.1", "WP_000755057.1", "WP_003307553.1", "WP_001036173.1", "BTHUR0013_RS16910", "WP_000141006.1", "WP_002101143.1", "WP_000981218.1", "WP_080546853.1", "BTHUR0013_RS16930", "WP_000660066.1", "WP_003307559.1", "WP_001072980.1", "WP_000855231.1", "WP_003307560.1", "WP_000684451.1", "WP_000775356.1", "WP_001263470.1", "WP_000237444.1", "WP_000849311.1", "WP_000801646.1", "WP_001022439.1", "WP_000355244.1", "WP_001099750.1", "WP_003307565.1", "WP_000855185.1", "WP_000951513.1", "WP_000040537.1", "BTHUR0013_RS34615", "WP_000176596.1", "BTHUR0013_RS35960", "WP_000405768.1", "WP_000392445.1", "WP_001102628.1", "WP_000031383.1", "WP_003307568.1", "WP_000413738.1", "WP_000991471.1", "WP_000607015.1", "WP_000437443.1", "WP_000915063.1"], "description": "Bacillus thuringiensis IBL 200 chromosome, whole genome shotgun sequence", "tags": ["BTHUR0013_RS16750", "BTHUR0013_RS16755", "BTHUR0013_RS34595", "BTHUR0013_RS16760", "BTHUR0013_RS16765", "BTHUR0013_RS16770", "BTHUR0013_RS16775", "BTHUR0013_RS16780", "BTHUR0013_RS16785", "BTHUR0013_RS16790", "BTHUR0013_RS16795", "BTHUR0013_RS16800", "BTHUR0013_RS16805", "BTHUR0013_RS16810", "BTHUR0013_RS16815", "BTHUR0013_RS35955", "BTHUR0013_RS16820", "BTHUR0013_RS16825", "BTHUR0013_RS16830", "BTHUR0013_RS16835", "BTHUR0013_RS16840", "BTHUR0013_RS16845", "BTHUR0013_RS16850", "BTHUR0013_RS16855", "BTHUR0013_RS34600", "BTHUR0013_RS16860", "BTHUR0013_RS16865", "BTHUR0013_RS16870", "BTHUR0013_RS16875", "BTHUR0013_RS16880", "BTHUR0013_RS16885", "BTHUR0013_RS16890", "BTHUR0013_RS16895", "BTHUR0013_RS16900", "BTHUR0013_RS16905", "BTHUR0013_RS16910", "BTHUR0013_RS16915", "BTHUR0013_RS16920", "BTHUR0013_RS16925", "BTHUR0013_RS34605", "BTHUR0013_RS16930", "BTHUR0013_RS16935", "BTHUR0013_RS34610", "BTHUR0013_RS16940", "BTHUR0013_RS16945", "BTHUR0013_RS16950", "BTHUR0013_RS16955", "BTHUR0013_RS16960", "BTHUR0013_RS16965", "BTHUR0013_RS16970", "BTHUR0013_RS16975", "BTHUR0013_RS16980", "BTHUR0013_RS16985", "BTHUR0013_RS16990", "BTHUR0013_RS16995", "BTHUR0013_RS17000", "BTHUR0013_RS17005", "BTHUR0013_RS17010", "BTHUR0013_RS17015", "BTHUR0013_RS34615", "BTHUR0013_RS17020", "BTHUR0013_RS35960", "BTHUR0013_RS17025", "BTHUR0013_RS17030", "BTHUR0013_RS17035", "BTHUR0013_RS17040", "BTHUR0013_RS17045", "BTHUR0013_RS17050", "BTHUR0013_RS17055", "BTHUR0013_RS17060", "BTHUR0013_RS17065", "BTHUR0013_RS17070"], "cluster_type": "nrps", "cluster_label": "c9"}, {"pairings": [["input|c2|287328-287991|+|ctg2_264|", 1, {"perc_ident": 100, "genecluster": "NZ_CM000758_c9", "blastscore": 451, "perc_coverage": 100.0, "start": 3444127, "annotation": "bacillithiol_biosynthesis_deacetylase_BshB2", "strand": "+", "evalue": 6.7e-125, "name": "BTHUR0013_RS16750", "locus_tag": "WP_000439487.1", "end": 3444789}], ["input|c2|288102-288846|-|ctg2_265|", 2, {"perc_ident": 98, "genecluster": "NZ_CM000758_c9", "blastscore": 485, "perc_coverage": 100.0, "start": 3444902, "annotation": "short-chain_dehydrogenase/reductase", "strand": "-", "evalue": 2.7e-135, "name": "BTHUR0013_RS16755", "locus_tag": "WP_000768023.1", "end": 3445645}], ["input|c2|288895-289273|-|ctg2_266|", 3, {"perc_ident": 82, "genecluster": "NZ_CM000758_c9", "blastscore": 162, "perc_coverage": 81.6, "start": 3445698, "annotation": "hypothetical_protein", "strand": "-", "evalue": 2.7e-38, "name": "BTHUR0013_RS34595", "locus_tag": "BTHUR0013_RS34595", "end": 3446124}], ["input|c2|289591-289870|+|ctg2_267|", 4, {"perc_ident": 96, "genecluster": "NZ_CM000758_c9", "blastscore": 163, "perc_coverage": 100.0, "start": 3446460, "annotation": "hypothetical_protein", "strand": "+", "evalue": 1.2e-38, "name": "BTHUR0013_RS16760", "locus_tag": "WP_000865004.1", "end": 3446738}], ["input|c2|290188-290413|+|ctg2_268|", 5, {"perc_ident": 97, "genecluster": "NZ_CM000758_c9", "blastscore": 130, "perc_coverage": 100.0, "start": 3447057, "annotation": "hypothetical_protein", "strand": "+", "evalue": 6.7e-29, "name": "BTHUR0013_RS16765", "locus_tag": "WP_000390463.1", "end": 3447281}], ["input|c2|290480-291047|-|ctg2_269|", 6, {"perc_ident": 95, "genecluster": "NZ_CM000758_c9", "blastscore": 317, "perc_coverage": 100.0, "start": 3447348, "annotation": "hypothetical_protein", "strand": "-", "evalue": 1.3e-84, "name": "BTHUR0013_RS16770", "locus_tag": "WP_000570031.1", "end": 3447914}], ["input|c2|291444-292644|+|ctg2_270|", 7, {"perc_ident": 99, "genecluster": "NZ_CM000758_c9", "blastscore": 720, "perc_coverage": 100.0, "start": 3448310, "annotation": "Bcr/CflA_family_drug_resistance_efflux_transporter", "strand": "+", "evalue": 1.1e-205, "name": "BTHUR0013_RS16775", "locus_tag": "WP_000758013.1", "end": 3449509}], ["input|c2|293193-294585|+|ctg2_271|", 8, {"perc_ident": 99, "genecluster": "NZ_CM000758_c9", "blastscore": 898, "perc_coverage": 100.0, "start": 3450032, "annotation": "amino_acid_permease", "strand": "+", "evalue": 3.3e-259, "name": "BTHUR0013_RS16780", "locus_tag": "WP_003307544.1", "end": 3451450}], ["input|c2|294783-295803|-|ctg2_272|", 9, {"perc_ident": 91, "genecluster": "NZ_CM000758_c9", "blastscore": 627, "perc_coverage": 100.0, "start": 3451499, "annotation": "zinc-binding_alcohol_dehydrogenase_family_protein", "strand": "-", "evalue": 1e-177, "name": "BTHUR0013_RS16785", "locus_tag": "WP_000643748.1", "end": 3452518}], ["input|c2|295991-296744|+|ctg2_273|", 10, {"perc_ident": 90, "genecluster": "NZ_CM000758_c9", "blastscore": 482, "perc_coverage": 100.0, "start": 3452707, "annotation": "N-acyl_homoserine_lactonase_family_protein", "strand": "+", "evalue": 2.3e-134, "name": "BTHUR0013_RS16790", "locus_tag": "WP_000216613.1", "end": 3453459}], ["input|c2|296784-297279|-|ctg2_274|", 11, {"perc_ident": 93, "genecluster": "NZ_CM000758_c9", "blastscore": 302, "perc_coverage": 96.95121951219512, "start": 3453500, "annotation": "hypothetical_protein", "strand": "-", "evalue": 3.7e-80, "name": "BTHUR0013_RS16795", "locus_tag": "WP_000583182.1", "end": 3453979}], ["input|c2|297368-297833|-|ctg2_275|", 12, {"perc_ident": 72, "genecluster": "NZ_CM000758_c9", "blastscore": 192, "perc_coverage": 100.0, "start": 3454084, "annotation": "EamA-like_transporter_family_protein", "strand": "-", "evalue": 3e-47, "name": "BTHUR0013_RS16800", "locus_tag": "WP_000965801.1", "end": 3454548}], ["input|c2|297846-298293|-|ctg2_276|", 13, {"perc_ident": 94, "genecluster": "NZ_CM000758_c9", "blastscore": 239, "perc_coverage": 94.5945945945946, "start": 3454562, "annotation": "EamA-like_transporter_family_protein", "strand": "-", "evalue": 2e-61, "name": "BTHUR0013_RS16805", "locus_tag": "WP_000282260.1", "end": 3454984}], ["input|c2|298401-299094|+|ctg2_277|", 14, {"perc_ident": 97, "genecluster": "NZ_CM000758_c9", "blastscore": 453, "perc_coverage": 100.0, "start": 3455118, "annotation": "catabolite_gene_activator_protein", "strand": "+", "evalue": 1.4e-125, "name": "BTHUR0013_RS16810", "locus_tag": "WP_042973379.1", "end": 3455810}], ["input|c2|299109-299469|+|ctg2_278|", 15, {"perc_ident": 78, "genecluster": "NZ_CM000758_c9", "blastscore": 205, "perc_coverage": 98.31932773109243, "start": 3455824, "annotation": "glyoxalase/bleomycin_resistance/extradiol_dioxygenase_family_protein", "strand": "+", "evalue": 3.4e-51, "name": "BTHUR0013_RS16815", "locus_tag": "WP_000632415.1", "end": 3456177}], ["input|c2|301036-301285|+|ctg2_280|", 17, {"perc_ident": 95, "genecluster": "NZ_CM000758_c9", "blastscore": 158, "perc_coverage": 100.0, "start": 3456549, "annotation": "hypothetical_protein", "strand": "+", "evalue": 4.3e-37, "name": "BTHUR0013_RS16820", "locus_tag": "WP_000666937.1", "end": 3456797}], ["input|c2|301321-302359|-|ctg2_281|", 18, {"perc_ident": 89, "genecluster": "NZ_CM000758_c9", "blastscore": 634, "perc_coverage": 100.0, "start": 3456834, "annotation": "penicillin-binding_protein", "strand": "-", "evalue": 8.7e-180, "name": "BTHUR0013_RS16825", "locus_tag": "WP_001050174.1", "end": 3457871}], ["input|c2|302470-302665|-|ctg2_282|", 19, {"perc_ident": 89, "genecluster": "NZ_CM000758_c9", "blastscore": 112, "perc_coverage": 100.0, "start": 3457983, "annotation": "hypothetical_protein", "strand": "-", "evalue": 1.6e-23, "name": "BTHUR0013_RS16830", "locus_tag": "WP_000819648.1", "end": 3458177}], ["input|c2|302798-303080|+|ctg2_283|", 20, {"perc_ident": 84, "genecluster": "NZ_CM000758_c9", "blastscore": 155, "perc_coverage": 100.0, "start": 3458311, "annotation": "hypothetical_protein", "strand": "+", "evalue": 3.2e-36, "name": "BTHUR0013_RS16835", "locus_tag": "WP_000508172.1", "end": 3458592}], ["input|c2|303108-303399|-|ctg2_284|", 21, {"perc_ident": 91, "genecluster": "NZ_CM000758_c9", "blastscore": 155, "perc_coverage": 98.95833333333334, "start": 3458622, "annotation": "DUF3784_domain-containing_protein", "strand": "-", "evalue": 3.3e-36, "name": "BTHUR0013_RS16840", "locus_tag": "WP_001163086.1", "end": 3458912}], ["input|c2|303579-304056|+|ctg2_285|", 22, {"perc_ident": 97, "genecluster": "NZ_CM000758_c9", "blastscore": 315, "perc_coverage": 100.0, "start": 3460214, "annotation": "BcII_family_subclass_B1_metallo-beta-lactamase", "strand": "+", "evalue": 3.1e-84, "name": "BTHUR0013_RS16855", "locus_tag": "WP_000742484.1", "end": 3460987}], ["input|c2|304153-304258|-|ctg2_286|", 23, {"perc_ident": 100, "genecluster": "NZ_CM000758_c9", "blastscore": 58, "perc_coverage": 100.0, "start": 3461085, "annotation": "hypothetical_protein", "strand": "-", "evalue": 1.9e-07, "name": "BTHUR0013_RS34600", "locus_tag": "WP_000140972.1", "end": 3461189}], ["input|c2|304797-306084|+|ctg2_287|", 24, {"perc_ident": 99, "genecluster": "NZ_CM000758_c9", "blastscore": 857, "perc_coverage": 100.0, "start": 3461729, "annotation": "hydroxylamine_reductase", "strand": "+", "evalue": 6e-247, "name": "BTHUR0013_RS16860", "locus_tag": "WP_042973382.1", "end": 3463015}], ["input|c2|306949-308266|+|ctg2_288|", 25, {"perc_ident": 99, "genecluster": "NZ_CM000758_c9", "blastscore": 857, "perc_coverage": 100.0, "start": 3463877, "annotation": "condensation_protein", "strand": "+", "evalue": 8e-247, "name": "BTHUR0013_RS16865", "locus_tag": "WP_000415476.1", "end": 3465193}], ["input|c2|308729-309050|+|ctg2_289|", 26, {"perc_ident": 99, "genecluster": "NZ_CM000758_c9", "blastscore": 214, "perc_coverage": 100.0, "start": 3465657, "annotation": "PadR_family_transcriptional_regulator", "strand": "+", "evalue": 5.1e-54, "name": "BTHUR0013_RS16870", "locus_tag": "WP_000429488.1", "end": 3465977}], ["input|c2|309125-309479|+|ctg2_290|", 27, {"perc_ident": 99, "genecluster": "NZ_CM000758_c9", "blastscore": 220, "perc_coverage": 95.72649572649573, "start": 3466053, "annotation": "DUF1048_domain-containing_protein", "strand": "+", "evalue": 7.8e-56, "name": "BTHUR0013_RS16875", "locus_tag": "WP_000891986.1", "end": 3466394}], ["input|c2|309633-310395|+|ctg2_291|", 28, {"perc_ident": 99, "genecluster": "NZ_CM000758_c9", "blastscore": 486, "perc_coverage": 100.0, "start": 3466563, "annotation": "glycosyl_transferase_family_8", "strand": "+", "evalue": 2.1e-135, "name": "BTHUR0013_RS16880", "locus_tag": "WP_000063332.1", "end": 3467324}], ["input|c2|310395-311145|+|ctg2_292|", 29, {"perc_ident": 96, "genecluster": "NZ_CM000758_c9", "blastscore": 450, "perc_coverage": 100.0, "start": 3467325, "annotation": "ABC_transporter_permease", "strand": "+", "evalue": 9.8e-125, "name": "BTHUR0013_RS16885", "locus_tag": "WP_000837797.1", "end": 3468074}], ["input|c2|311308-312271|-|ctg2_293|", 30, {"perc_ident": 95, "genecluster": "NZ_CM000758_c9", "blastscore": 596, "perc_coverage": 100.0, "start": 3468883, "annotation": "HTH_domain-containing_protein", "strand": "-", "evalue": 1.9e-168, "name": "BTHUR0013_RS16895", "locus_tag": "WP_000755057.1", "end": 3469845}], ["input|c2|312381-312861|+|ctg2_294|", 31, {"perc_ident": 96, "genecluster": "NZ_CM000758_c9", "blastscore": 307, "perc_coverage": 100.0, "start": 3469955, "annotation": "transcriptional_regulator", "strand": "+", "evalue": 8.6e-82, "name": "BTHUR0013_RS16900", "locus_tag": "WP_003307553.1", "end": 3470434}], ["input|c2|313007-313265|+|ctg2_295|", 32, {"perc_ident": 80, "genecluster": "NZ_CM000758_c9", "blastscore": 142, "perc_coverage": 100.0, "start": 3470581, "annotation": "hypothetical_protein", "strand": "+", "evalue": 2e-32, "name": "BTHUR0013_RS16905", "locus_tag": "WP_001036173.1", "end": 3470838}], ["input|c2|313913-314636|+|ctg2_296|", 33, {"perc_ident": 99, "genecluster": "NZ_CM000758_c9", "blastscore": 458, "perc_coverage": 100.0, "start": 3473035, "annotation": "RNA_polymerase_sigma-I_factor", "strand": "+", "evalue": 3.5e-127, "name": "BTHUR0013_RS16920", "locus_tag": "WP_002101143.1", "end": 3473757}], ["input|c2|314625-315915|+|ctg2_297|", 34, {"perc_ident": 98, "genecluster": "NZ_CM000758_c9", "blastscore": 423, "perc_coverage": 51.981351981351985, "start": 3473747, "annotation": "membrane_protein", "strand": "+", "evalue": 3.8e-116, "name": "BTHUR0013_RS16925", "locus_tag": "WP_000981218.1", "end": 3475057}], ["input|c2|316096-319456|+|ctg2_298|", 35, {"perc_ident": 91, "genecluster": "NZ_CM000758_c9", "blastscore": 764, "perc_coverage": 36.550491510277034, "start": 3475268, "annotation": "glycosyl_transferase_family_2", "strand": "+", "evalue": 2.4e-218, "name": "BTHUR0013_RS16930", "locus_tag": "BTHUR0013_RS16930", "end": 3478616}], ["input|c2|319706-319982|+|ctg2_299|", 36, {"perc_ident": 99, "genecluster": "NZ_CM000758_c9", "blastscore": 175, "perc_coverage": 100.0, "start": 3478865, "annotation": "ArsR_family_transcriptional_regulator", "strand": "+", "evalue": 3.8e-42, "name": "BTHUR0013_RS16935", "locus_tag": "WP_000660066.1", "end": 3479140}], ["input|c2|324252-324576|-|ctg2_303|", 40, {"perc_ident": 90, "genecluster": "NZ_CM000758_c9", "blastscore": 204, "perc_coverage": 100.0, "start": 3479584, "annotation": "transcriptional_regulator", "strand": "-", "evalue": 6.9e-51, "name": "BTHUR0013_RS16940", "locus_tag": "WP_001072980.1", "end": 3479907}], ["input|c2|324700-325234|+|ctg2_304|", 41, {"perc_ident": 98, "genecluster": "NZ_CM000758_c9", "blastscore": 366, "perc_coverage": 100.0, "start": 3480032, "annotation": "flavodoxin_family_protein", "strand": "+", "evalue": 2.3e-99, "name": "BTHUR0013_RS16945", "locus_tag": "WP_000855231.1", "end": 3480565}], ["input|c2|325368-326871|+|ctg2_305|", 42, {"perc_ident": 95, "genecluster": "NZ_CM000758_c9", "blastscore": 960, "perc_coverage": 99.4, "start": 3480709, "annotation": "acyl--CoA_ligase", "strand": "+", "evalue": 7.7e-278, "name": "BTHUR0013_RS16950", "locus_tag": "WP_003307560.1", "end": 3482202}], ["input|c2|327015-327579|+|ctg2_306|", 43, {"perc_ident": 90, "genecluster": "NZ_CM000758_c9", "blastscore": 364, "perc_coverage": 99.46524064171123, "start": 3483315, "annotation": "N-acetyltransferase", "strand": "+", "evalue": 9.1e-99, "name": "BTHUR0013_RS16960", "locus_tag": "WP_000775356.1", "end": 3483878}], ["input|c2|327591-328491|+|ctg2_307|", 44, {"perc_ident": 93, "genecluster": "NZ_CM000758_c9", "blastscore": 567, "perc_coverage": 100.0, "start": 3485364, "annotation": "isomerase", "strand": "+", "evalue": 1.1e-159, "name": "BTHUR0013_RS16975", "locus_tag": "WP_000849311.1", "end": 3486263}], ["input|c2|328574-328784|-|ctg2_308|", 45, {"perc_ident": 94, "genecluster": "NZ_CM000758_c9", "blastscore": 132, "perc_coverage": 100.0, "start": 3486345, "annotation": "hypothetical_protein", "strand": "-", "evalue": 2.1e-29, "name": "BTHUR0013_RS16980", "locus_tag": "WP_000801646.1", "end": 3486554}], ["input|c2|328867-329617|+|ctg2_309|", 46, {"perc_ident": 96, "genecluster": "NZ_CM000758_c9", "blastscore": 498, "perc_coverage": 100.0, "start": 3486638, "annotation": "SMS_protein", "strand": "+", "evalue": 3.1e-139, "name": "BTHUR0013_RS16985", "locus_tag": "WP_001022439.1", "end": 3487387}], ["input|c2|329804-330644|+|ctg2_310|", 47, {"perc_ident": 88, "genecluster": "NZ_CM000758_c9", "blastscore": 523, "perc_coverage": 101.0752688172043, "start": 3487553, "annotation": "aminoglycoside_phosphotransferase_family_protein", "strand": "+", "evalue": 1.7e-146, "name": "BTHUR0013_RS16990", "locus_tag": "WP_000355244.1", "end": 3488401}], ["input|c2|330672-331230|+|ctg2_311|", 48, {"perc_ident": 97, "genecluster": "NZ_CM000758_c9", "blastscore": 349, "perc_coverage": 100.0, "start": 3488430, "annotation": "hypothetical_protein", "strand": "+", "evalue": 2.3e-94, "name": "BTHUR0013_RS16995", "locus_tag": "WP_001099750.1", "end": 3488987}], ["input|c2|331258-332083|+|ctg2_312|", 49, {"perc_ident": 96, "genecluster": "NZ_CM000758_c9", "blastscore": 552, "perc_coverage": 100.0, "start": 3489013, "annotation": "hypothetical_protein", "strand": "+", "evalue": 3.4e-155, "name": "BTHUR0013_RS17000", "locus_tag": "WP_003307565.1", "end": 3489840}], ["input|c2|332158-332665|+|ctg2_313|", 50, {"perc_ident": 88, "genecluster": "NZ_CM000758_c9", "blastscore": 304, "perc_coverage": 100.0, "start": 3489856, "annotation": "esterase", "strand": "+", "evalue": 5.9e-81, "name": "BTHUR0013_RS17005", "locus_tag": "WP_000855185.1", "end": 3490422}], ["input|c2|334661-335078|-|ctg2_315|", 52, {"perc_ident": 97, "genecluster": "NZ_CM000758_c9", "blastscore": 281, "perc_coverage": 100.0, "start": 3490467, "annotation": "SRPBCC_family_protein", "strand": "-", "evalue": 4.4e-74, "name": "BTHUR0013_RS17010", "locus_tag": "WP_000951513.1", "end": 3490883}], ["input|c2|335310-336372|+|ctg2_316|", 53, {"perc_ident": 95, "genecluster": "NZ_CM000758_c9", "blastscore": 706, "perc_coverage": 100.0, "start": 3492672, "annotation": "oxidoreductase", "strand": "+", "evalue": 1.1e-201, "name": "BTHUR0013_RS17020", "locus_tag": "WP_000176596.1", "end": 3493733}], ["input|c2|337195-337540|-|ctg2_318|", 55, {"perc_ident": 60, "genecluster": "NZ_CM000758_c9", "blastscore": 123, "perc_coverage": 83.33333333333334, "start": 3479584, "annotation": "transcriptional_regulator", "strand": "-", "evalue": 1.3e-26, "name": "BTHUR0013_RS16940", "locus_tag": "WP_001072980.1", "end": 3479907}]], "synteny_score": 40, "hits": 49, "core_gene_hits": 2, "core_bonus": 3, "blast_score": 19291.0}], [{"accession": "NZ_KB976237", "proteins": ["WP_016080853.1", "WP_016080852.1", "WP_001083465.1", "WP_000573532.1", "WP_016080851.1", "WP_016080850.1", "WP_016080849.1", "WP_016080848.1", "WP_016080847.1", "WP_016080846.1", "WP_016080845.1", "WP_016080844.1", "WP_016080843.1", "WP_016080842.1", "WP_016080841.1", "WP_016080840.1", "WP_001099745.1", "WP_016080839.1", "WP_016080838.1", "WP_000801653.1", "WP_016080837.1", "WP_080117142.1", "WP_016080835.1", "WP_016080834.1", "WP_080117291.1", "WP_080117141.1", "WP_016080831.1", "WP_002000334.1", "WP_000660066.1", "WP_016085124.1", "WP_002082432.1", "WP_000140993.1", "WP_080117290.1", "WP_016084340.1", "WP_016080827.1", "WP_043315325.1", "WP_000033278.1", "ICM_RS33440", "WP_000801034.1", "WP_016080825.1", "WP_016080823.1", "WP_016080822.1", "WP_000891986.1", "WP_000429487.1", "WP_016080821.1", "WP_016085125.1", "WP_016080819.1", "WP_016080818.1", "WP_043315327.1", "ICM_RS33445", "WP_016080816.1", "WP_000140972.1", "WP_016080815.1", "WP_016080814.1", "ICM_RS13815", "WP_016080812.1", "WP_000397728.1", "WP_016080811.1", "WP_016080810.1", "WP_000666947.1", "ICM_RS13845", "WP_016080808.1", "WP_016080807.1", "WP_080117140.1", "WP_000965812.1", "WP_016080805.1", "WP_016080804.1", "WP_080117289.1", "WP_016080803.1", "WP_080117139.1"], "description": "Bacillus cereus BAG1X2-3 acrGT-supercont1.11, whole genome shotgun sequence", "tags": ["ICM_RS13570", "ICM_RS13575", "ICM_RS13580", "ICM_RS13585", "ICM_RS13590", "ICM_RS13595", "ICM_RS13600", "ICM_RS13605", "ICM_RS13610", "ICM_RS13615", "ICM_RS13620", "ICM_RS13625", "ICM_RS13630", "ICM_RS13635", "ICM_RS13640", "ICM_RS13645", "ICM_RS13650", "ICM_RS13655", "ICM_RS13660", "ICM_RS13665", "ICM_RS13670", "ICM_RS13675", "ICM_RS13680", "ICM_RS13685", "ICM_RS13690", "ICM_RS13695", "ICM_RS13700", "ICM_RS33425", "ICM_RS13705", "ICM_RS13710", "ICM_RS13715", "ICM_RS13720", "ICM_RS13725", "ICM_RS33430", "ICM_RS13730", "ICM_RS33435", "ICM_RS13740", "ICM_RS33440", "ICM_RS13745", "ICM_RS13750", "ICM_RS13755", "ICM_RS13760", "ICM_RS13765", "ICM_RS13770", "ICM_RS13775", "ICM_RS13780", "ICM_RS13785", "ICM_RS13790", "ICM_RS13795", "ICM_RS33445", "ICM_RS13800", "ICM_RS33450", "ICM_RS13805", "ICM_RS13810", "ICM_RS13815", "ICM_RS13820", "ICM_RS13825", "ICM_RS13830", "ICM_RS13835", "ICM_RS13840", "ICM_RS13845", "ICM_RS13850", "ICM_RS13855", "ICM_RS13860", "ICM_RS13865", "ICM_RS13870", "ICM_RS13875", "ICM_RS33455", "ICM_RS13880", "ICM_RS13885"], "cluster_type": "nrps", "cluster_label": "c8"}, {"pairings": [["input|c2|293193-294585|+|ctg2_271|", 8, {"perc_ident": 99, "genecluster": "NZ_KB976237_c8", "blastscore": 899, "perc_coverage": 100.0, "start": 2581450, "annotation": "amino_acid_permease", "strand": "-", "evalue": 1.5e-259, "name": "ICM_RS13885", "locus_tag": "WP_080117139.1", "end": 2582868}], ["input|c2|294783-295803|-|ctg2_272|", 9, {"perc_ident": 72, "genecluster": "NZ_KB976237_c8", "blastscore": 145, "perc_coverage": 27.13864306784661, "start": 2581032, "annotation": "hypothetical_protein", "strand": "+", "evalue": 1.2e-32, "name": "ICM_RS13880", "locus_tag": "WP_016080803.1", "end": 2581331}], ["input|c2|295991-296744|+|ctg2_273|", 10, {"perc_ident": 91, "genecluster": "NZ_KB976237_c8", "blastscore": 483, "perc_coverage": 100.0, "start": 2580049, "annotation": "N-acyl_homoserine_lactonase_family_protein", "strand": "-", "evalue": 1.1e-134, "name": "ICM_RS13875", "locus_tag": "WP_016080804.1", "end": 2580801}], ["input|c2|296784-297279|-|ctg2_274|", 11, {"perc_ident": 99, "genecluster": "NZ_KB976237_c8", "blastscore": 329, "perc_coverage": 100.0, "start": 2579514, "annotation": "hypothetical_protein", "strand": "+", "evalue": 2.2e-88, "name": "ICM_RS13870", "locus_tag": "WP_016080805.1", "end": 2580008}], ["input|c2|297368-297833|-|ctg2_275|", 12, {"perc_ident": 100, "genecluster": "NZ_KB976237_c8", "blastscore": 205, "perc_coverage": 100.0, "start": 2578960, "annotation": "EamA-like_transporter_family_protein", "strand": "+", "evalue": 5.8e-51, "name": "ICM_RS13865", "locus_tag": "WP_000965812.1", "end": 2579424}], ["input|c2|297846-298293|-|ctg2_276|", 13, {"perc_ident": 97, "genecluster": "NZ_KB976237_c8", "blastscore": 242, "perc_coverage": 95.94594594594594, "start": 2578517, "annotation": "EamA-like_transporter_family_protein", "strand": "+", "evalue": 3.2e-62, "name": "ICM_RS13860", "locus_tag": "WP_080117140.1", "end": 2578945}], ["input|c2|298401-299094|+|ctg2_277|", 14, {"perc_ident": 94, "genecluster": "NZ_KB976237_c8", "blastscore": 439, "perc_coverage": 100.0, "start": 2577692, "annotation": "transcriptional_regulator_YeiL", "strand": "-", "evalue": 2.7e-121, "name": "ICM_RS13855", "locus_tag": "WP_016080807.1", "end": 2578384}], ["input|c2|299109-299469|+|ctg2_278|", 15, {"perc_ident": 87, "genecluster": "NZ_KB976237_c8", "blastscore": 225, "perc_coverage": 100.0, "start": 2577317, "annotation": "VOC_family_protein", "strand": "-", "evalue": 4.2e-57, "name": "ICM_RS13850", "locus_tag": "WP_016080808.1", "end": 2577676}], ["input|c2|299663-300707|+|ctg2_279|", 16, {"perc_ident": 85, "genecluster": "NZ_KB976237_c8", "blastscore": 513, "perc_coverage": 87.89625360230548, "start": 2576062, "annotation": "oxidoreductase", "strand": "-", "evalue": 1.7e-143, "name": "ICM_RS13845", "locus_tag": "ICM_RS13845", "end": 2577122}], ["input|c2|301036-301285|+|ctg2_280|", 17, {"perc_ident": 100, "genecluster": "NZ_KB976237_c8", "blastscore": 162, "perc_coverage": 100.0, "start": 2575484, "annotation": "hypothetical_protein", "strand": "-", "evalue": 1.8e-38, "name": "ICM_RS13840", "locus_tag": "WP_000666947.1", "end": 2575732}], ["input|c2|301321-302359|-|ctg2_281|", 18, {"perc_ident": 90, "genecluster": "NZ_KB976237_c8", "blastscore": 638, "perc_coverage": 100.0, "start": 2574410, "annotation": "hypothetical_protein", "strand": "+", "evalue": 4.6e-181, "name": "ICM_RS13835", "locus_tag": "WP_016080810.1", "end": 2575447}], ["input|c2|302470-302665|-|ctg2_282|", 19, {"perc_ident": 92, "genecluster": "NZ_KB976237_c8", "blastscore": 116, "perc_coverage": 100.0, "start": 2574116, "annotation": "hypothetical_protein", "strand": "+", "evalue": 1.1e-24, "name": "ICM_RS13830", "locus_tag": "WP_016080811.1", "end": 2574310}], ["input|c2|302798-303080|+|ctg2_283|", 20, {"perc_ident": 98, "genecluster": "NZ_KB976237_c8", "blastscore": 175, "perc_coverage": 100.0, "start": 2573701, "annotation": "hypothetical_protein", "strand": "-", "evalue": 2.3e-42, "name": "ICM_RS13825", "locus_tag": "WP_000397728.1", "end": 2573982}], ["input|c2|303108-303399|-|ctg2_284|", 21, {"perc_ident": 89, "genecluster": "NZ_KB976237_c8", "blastscore": 156, "perc_coverage": 100.0, "start": 2573381, "annotation": "DUF3784_domain-containing_protein", "strand": "+", "evalue": 1.9e-36, "name": "ICM_RS13820", "locus_tag": "WP_016080812.1", "end": 2573671}], ["input|c2|303579-304056|+|ctg2_285|", 22, {"perc_ident": 92, "genecluster": "NZ_KB976237_c8", "blastscore": 302, "perc_coverage": 100.0, "start": 2571303, "annotation": "BcII_family_subclass_B1_metallo-beta-lactamase", "strand": "-", "evalue": 3.6e-80, "name": "ICM_RS13805", "locus_tag": "WP_016080815.1", "end": 2572076}], ["input|c2|304153-304258|-|ctg2_286|", 23, {"perc_ident": 100, "genecluster": "NZ_KB976237_c8", "blastscore": 58, "perc_coverage": 100.0, "start": 2571101, "annotation": "hypothetical_protein", "strand": "+", "evalue": 1.9e-07, "name": "ICM_RS33450", "locus_tag": "WP_000140972.1", "end": 2571205}], ["input|c2|304797-306084|+|ctg2_287|", 24, {"perc_ident": 99, "genecluster": "NZ_KB976237_c8", "blastscore": 857, "perc_coverage": 100.0, "start": 2569271, "annotation": "hydroxylamine_reductase", "strand": "-", "evalue": 4.6e-247, "name": "ICM_RS13800", "locus_tag": "WP_016080816.1", "end": 2570557}], ["input|c2|306949-308266|+|ctg2_288|", 25, {"perc_ident": 95, "genecluster": "NZ_KB976237_c8", "blastscore": 827, "perc_coverage": 100.0, "start": 2562584, "annotation": "hypothetical_protein", "strand": "-", "evalue": 5.2e-238, "name": "ICM_RS13775", "locus_tag": "WP_016080821.1", "end": 2563900}], ["input|c2|308729-309050|+|ctg2_289|", 26, {"perc_ident": 100, "genecluster": "NZ_KB976237_c8", "blastscore": 216, "perc_coverage": 100.0, "start": 2561737, "annotation": "PadR_family_transcriptional_regulator", "strand": "-", "evalue": 1.7e-54, "name": "ICM_RS13770", "locus_tag": "WP_000429487.1", "end": 2562057}], ["input|c2|309125-309479|+|ctg2_290|", 27, {"perc_ident": 99, "genecluster": "NZ_KB976237_c8", "blastscore": 220, "perc_coverage": 95.72649572649573, "start": 2561320, "annotation": "DUF1048_domain-containing_protein", "strand": "-", "evalue": 7.8e-56, "name": "ICM_RS13765", "locus_tag": "WP_000891986.1", "end": 2561661}], ["input|c2|309633-310395|+|ctg2_291|", 28, {"perc_ident": 96, "genecluster": "NZ_KB976237_c8", "blastscore": 473, "perc_coverage": 100.0, "start": 2560236, "annotation": "ABC_transporter_ATP-binding_protein", "strand": "-", "evalue": 1.9e-131, "name": "ICM_RS13760", "locus_tag": "WP_016080822.1", "end": 2560997}], ["input|c2|310395-311145|+|ctg2_292|", 29, {"perc_ident": 97, "genecluster": "NZ_KB976237_c8", "blastscore": 457, "perc_coverage": 100.0, "start": 2559486, "annotation": "DrrB_family_ABC_transporter_efflux_protein", "strand": "-", "evalue": 1.1e-126, "name": "ICM_RS13755", "locus_tag": "WP_016080823.1", "end": 2560235}], ["input|c2|311308-312271|-|ctg2_293|", 30, {"perc_ident": 96, "genecluster": "NZ_KB976237_c8", "blastscore": 603, "perc_coverage": 100.0, "start": 2558358, "annotation": "HTH_domain-containing_protein", "strand": "+", "evalue": 1.2e-170, "name": "ICM_RS13750", "locus_tag": "WP_016080825.1", "end": 2559320}], ["input|c2|312381-312861|+|ctg2_294|", 31, {"perc_ident": 96, "genecluster": "NZ_KB976237_c8", "blastscore": 311, "perc_coverage": 100.0, "start": 2557770, "annotation": "transcriptional_regulator", "strand": "-", "evalue": 7.8e-83, "name": "ICM_RS13745", "locus_tag": "WP_000801034.1", "end": 2558249}], ["input|c2|313913-314636|+|ctg2_296|", 33, {"perc_ident": 100, "genecluster": "NZ_KB976237_c8", "blastscore": 462, "perc_coverage": 100.0, "start": 2552244, "annotation": "RNA_polymerase_sigma-I_factor", "strand": "-", "evalue": 4.1e-128, "name": "ICM_RS13715", "locus_tag": "WP_002082432.1", "end": 2552966}], ["input|c2|314625-315915|+|ctg2_297|", 34, {"perc_ident": 97, "genecluster": "NZ_KB976237_c8", "blastscore": 418, "perc_coverage": 51.74825174825175, "start": 2551269, "annotation": "hypothetical_protein", "strand": "-", "evalue": 7.1e-115, "name": "ICM_RS13710", "locus_tag": "WP_016085124.1", "end": 2552254}], ["input|c2|319706-319982|+|ctg2_299|", 36, {"perc_ident": 99, "genecluster": "NZ_KB976237_c8", "blastscore": 175, "perc_coverage": 100.0, "start": 2550284, "annotation": "ArsR_family_transcriptional_regulator", "strand": "-", "evalue": 3.8e-42, "name": "ICM_RS13705", "locus_tag": "WP_000660066.1", "end": 2550559}], ["input|c2|324252-324576|-|ctg2_303|", 40, {"perc_ident": 89, "genecluster": "NZ_KB976237_c8", "blastscore": 203, "perc_coverage": 100.0, "start": 2549517, "annotation": "transcriptional_regulator", "strand": "+", "evalue": 1.2e-50, "name": "ICM_RS13700", "locus_tag": "WP_016080831.1", "end": 2549840}], ["input|c2|324252-324576|-|ctg2_303|", 40, {"perc_ident": 59, "genecluster": "NZ_KB976237_c8", "blastscore": 124, "perc_coverage": 89.7196261682243, "start": 2531339, "annotation": "transcriptional_regulator", "strand": "+", "evalue": 5.3e-27, "name": "ICM_RS13595", "locus_tag": "WP_016080850.1", "end": 2531683}], ["input|c2|324252-324576|-|ctg2_303|", 40, {"perc_ident": 58, "genecluster": "NZ_KB976237_c8", "blastscore": 121, "perc_coverage": 89.7196261682243, "start": 2535774, "annotation": "HxlR_family_transcriptional_regulator", "strand": "-", "evalue": 7.7e-26, "name": "ICM_RS13620", "locus_tag": "WP_016080845.1", "end": 2536118}], ["input|c2|324252-324576|-|ctg2_303|", 40, {"perc_ident": 54, "genecluster": "NZ_KB976237_c8", "blastscore": 113, "perc_coverage": 85.04672897196261, "start": 2535256, "annotation": "transcriptional_regulator", "strand": "-", "evalue": 2.1e-23, "name": "ICM_RS13615", "locus_tag": "WP_016080846.1", "end": 2535582}], ["input|c2|324700-325234|+|ctg2_304|", 41, {"perc_ident": 96, "genecluster": "NZ_KB976237_c8", "blastscore": 359, "perc_coverage": 100.0, "start": 2548859, "annotation": "flavodoxin_family_protein", "strand": "-", "evalue": 2.1e-97, "name": "ICM_RS13695", "locus_tag": "WP_080117141.1", "end": 2549395}], ["input|c2|325368-326871|+|ctg2_305|", 42, {"perc_ident": 96, "genecluster": "NZ_KB976237_c8", "blastscore": 967, "perc_coverage": 99.4, "start": 2547222, "annotation": "long-chain_fatty_acid--CoA_ligase", "strand": "-", "evalue": 8.2e-280, "name": "ICM_RS13690", "locus_tag": "WP_080117291.1", "end": 2548715}], ["input|c2|327015-327579|+|ctg2_306|", 43, {"perc_ident": 93, "genecluster": "NZ_KB976237_c8", "blastscore": 370, "perc_coverage": 99.46524064171123, "start": 2546520, "annotation": "N-acetyltransferase", "strand": "-", "evalue": 1.3e-100, "name": "ICM_RS13685", "locus_tag": "WP_016080834.1", "end": 2547083}], ["input|c2|327591-328491|+|ctg2_307|", 44, {"perc_ident": 95, "genecluster": "NZ_KB976237_c8", "blastscore": 576, "perc_coverage": 100.0, "start": 2544135, "annotation": "phenazine_biosynthesis_protein_PhzF", "strand": "-", "evalue": 2.4e-162, "name": "ICM_RS13670", "locus_tag": "WP_016080837.1", "end": 2545034}], ["input|c2|328574-328784|-|ctg2_308|", 45, {"perc_ident": 96, "genecluster": "NZ_KB976237_c8", "blastscore": 133, "perc_coverage": 100.0, "start": 2543893, "annotation": "hypothetical_protein", "strand": "+", "evalue": 1.3e-29, "name": "ICM_RS13665", "locus_tag": "WP_000801653.1", "end": 2544102}], ["input|c2|328867-329617|+|ctg2_309|", 46, {"perc_ident": 96, "genecluster": "NZ_KB976237_c8", "blastscore": 498, "perc_coverage": 100.0, "start": 2543060, "annotation": "YbgI/family_dinuclear_metal_center_protein", "strand": "-", "evalue": 3.1e-139, "name": "ICM_RS13660", "locus_tag": "WP_016080838.1", "end": 2543809}], ["input|c2|329804-330644|+|ctg2_310|", 47, {"perc_ident": 94, "genecluster": "NZ_KB976237_c8", "blastscore": 551, "perc_coverage": 100.0, "start": 2542055, "annotation": "aminoglycoside_phosphotransferase_family_protein", "strand": "-", "evalue": 6e-155, "name": "ICM_RS13655", "locus_tag": "WP_016080839.1", "end": 2542894}], ["input|c2|330672-331230|+|ctg2_311|", 48, {"perc_ident": 98, "genecluster": "NZ_KB976237_c8", "blastscore": 349, "perc_coverage": 100.0, "start": 2541471, "annotation": "hypothetical_protein", "strand": "-", "evalue": 2.3e-94, "name": "ICM_RS13650", "locus_tag": "WP_001099745.1", "end": 2542028}], ["input|c2|331258-332083|+|ctg2_312|", 49, {"perc_ident": 97, "genecluster": "NZ_KB976237_c8", "blastscore": 558, "perc_coverage": 100.0, "start": 2540618, "annotation": "hydrolase", "strand": "-", "evalue": 3.7e-157, "name": "ICM_RS13645", "locus_tag": "WP_016080840.1", "end": 2541442}], ["input|c2|332158-332665|+|ctg2_313|", 50, {"perc_ident": 94, "genecluster": "NZ_KB976237_c8", "blastscore": 324, "perc_coverage": 100.0, "start": 2540036, "annotation": "esterase", "strand": "-", "evalue": 7.2e-87, "name": "ICM_RS13640", "locus_tag": "WP_016080841.1", "end": 2540602}], ["input|c2|333124-334501|+|ctg2_314|", 51, {"perc_ident": 99, "genecluster": "NZ_KB976237_c8", "blastscore": 813, "perc_coverage": 90.61135371179039, "start": 2538200, "annotation": "peptidase", "strand": "-", "evalue": 1.4e-233, "name": "ICM_RS13635", "locus_tag": "WP_016080842.1", "end": 2539576}], ["input|c2|334661-335078|-|ctg2_315|", 52, {"perc_ident": 98, "genecluster": "NZ_KB976237_c8", "blastscore": 283, "perc_coverage": 100.0, "start": 2537622, "annotation": "SRPBCC_family_protein", "strand": "+", "evalue": 1.5e-74, "name": "ICM_RS13630", "locus_tag": "WP_016080843.1", "end": 2538038}], ["input|c2|335310-336372|+|ctg2_316|", 53, {"perc_ident": 96, "genecluster": "NZ_KB976237_c8", "blastscore": 710, "perc_coverage": 100.0, "start": 2532523, "annotation": "oxidoreductase", "strand": "-", "evalue": 9.8e-203, "name": "ICM_RS13605", "locus_tag": "WP_016080848.1", "end": 2533584}], ["input|c2|336404-337142|+|ctg2_317|", 54, {"perc_ident": 98, "genecluster": "NZ_KB976237_c8", "blastscore": 455, "perc_coverage": 97.95918367346938, "start": 2531762, "annotation": "GntR_family_transcriptional_regulator", "strand": "-", "evalue": 3.9e-126, "name": "ICM_RS13600", "locus_tag": "WP_016080849.1", "end": 2532490}], ["input|c2|337195-337540|-|ctg2_318|", 55, {"perc_ident": 97, "genecluster": "NZ_KB976237_c8", "blastscore": 224, "perc_coverage": 100.0, "start": 2531339, "annotation": "transcriptional_regulator", "strand": "+", "evalue": 5.2e-57, "name": "ICM_RS13595", "locus_tag": "WP_016080850.1", "end": 2531683}], ["input|c2|337195-337540|-|ctg2_318|", 55, {"perc_ident": 88, "genecluster": "NZ_KB976237_c8", "blastscore": 204, "perc_coverage": 100.0, "start": 2535774, "annotation": "HxlR_family_transcriptional_regulator", "strand": "-", "evalue": 7.3e-51, "name": "ICM_RS13620", "locus_tag": "WP_016080845.1", "end": 2536118}], ["input|c2|337195-337540|-|ctg2_318|", 55, {"perc_ident": 73, "genecluster": "NZ_KB976237_c8", "blastscore": 153, "perc_coverage": 85.08771929824562, "start": 2535256, "annotation": "transcriptional_regulator", "strand": "-", "evalue": 1.9e-35, "name": "ICM_RS13615", "locus_tag": "WP_016080846.1", "end": 2535582}], ["input|c2|337195-337540|-|ctg2_318|", 55, {"perc_ident": 61, "genecluster": "NZ_KB976237_c8", "blastscore": 124, "perc_coverage": 83.33333333333334, "start": 2549517, "annotation": "transcriptional_regulator", "strand": "+", "evalue": 7.4e-27, "name": "ICM_RS13700", "locus_tag": "WP_016080831.1", "end": 2549840}], ["input|c2|338119-338515|+|ctg2_319|", 56, {"perc_ident": 97, "genecluster": "NZ_KB976237_c8", "blastscore": 247, "perc_coverage": 100.0, "start": 2530475, "annotation": "transcriptional_regulator_Spx", "strand": "-", "evalue": 6.7e-64, "name": "ICM_RS13590", "locus_tag": "WP_016080851.1", "end": 2530870}], ["input|c2|338562-338697|+|ctg2_320|", 57, {"perc_ident": 98, "genecluster": "NZ_KB976237_c8", "blastscore": 90, "perc_coverage": 100.0, "start": 2530292, "annotation": "hypothetical_protein", "strand": "-", "evalue": 6e-17, "name": "ICM_RS13585", "locus_tag": "WP_000573532.1", "end": 2530426}], ["input|c2|340871-341285|+|ctg2_322|", 59, {"perc_ident": 99, "genecluster": "NZ_KB976237_c8", "blastscore": 279, "perc_coverage": 100.0, "start": 2529688, "annotation": "Rrf2_family_transcriptional_regulator", "strand": "-", "evalue": 1.7e-73, "name": "ICM_RS13580", "locus_tag": "WP_001083465.1", "end": 2530101}], ["input|c2|341409-341745|+|ctg2_323|", 60, {"perc_ident": 97, "genecluster": "NZ_KB976237_c8", "blastscore": 214, "perc_coverage": 100.0, "start": 2529228, "annotation": "IDEAL_domain-containing_protein", "strand": "-", "evalue": 5.3e-54, "name": "ICM_RS13575", "locus_tag": "WP_016080852.1", "end": 2529563}], ["input|c2|341817-342507|+|ctg2_324|", 61, {"perc_ident": 94, "genecluster": "NZ_KB976237_c8", "blastscore": 439, "perc_coverage": 100.0, "start": 2528466, "annotation": "DUF3888_domain-containing_protein", "strand": "-", "evalue": 2.1e-121, "name": "ICM_RS13570", "locus_tag": "WP_016080853.1", "end": 2529155}]], "synteny_score": 39, "hits": 48, "core_gene_hits": 2, "core_bonus": 3, "blast_score": 19587.0}], [{"accession": "NZ_JH792104", "proteins": ["WP_000439483.1", "WP_000768007.1", "II5_RS31160", "WP_000865002.1", "WP_000390464.1", "WP_000570035.1", "WP_000758020.1", "WP_003279197.1", "WP_000643781.1", "WP_000216598.1", "WP_000901705.1", "WP_000965812.1", "WP_000282261.1", "WP_000754833.1", "WP_000632390.1", "WP_000882899.1", "WP_000666947.1", "WP_001050192.1", "WP_000819656.1", "WP_000397727.1", "WP_000171767.1", "WP_002162684.1", "WP_000140972.1", "WP_002082429.1", "WP_000415486.1", "WP_000429487.1", "WP_000891986.1", "WP_000063306.1", "WP_000837798.1", "WP_000755023.1", "WP_000801030.1", "WP_082180115.1", "WP_002082432.1", "II5_RS08050", "II5_RS08055", "II5_RS08060", "WP_001208312.1", "WP_000453955.1", "WP_000371167.1", "WP_001072962.1", "WP_000978476.1", "WP_079997362.1"], "description": "Bacillus cereus MSX-A1 supercont1.1, whole genome shotgun sequence", "tags": ["II5_RS07895", "II5_RS07900", "II5_RS31160", "II5_RS07905", "II5_RS07910", "II5_RS07915", "II5_RS07920", "II5_RS07925", "II5_RS07930", "II5_RS07935", "II5_RS07940", "II5_RS07945", "II5_RS07950", "II5_RS07955", "II5_RS07960", "II5_RS07965", "II5_RS07970", "II5_RS07975", "II5_RS07980", "II5_RS07985", "II5_RS07990", "II5_RS07995", "II5_RS31165", "II5_RS08000", "II5_RS08005", "II5_RS08010", "II5_RS08015", "II5_RS08020", "II5_RS08025", "II5_RS08030", "II5_RS08035", "II5_RS31170", "II5_RS08045", "II5_RS08050", "II5_RS08055", "II5_RS08060", "II5_RS08070", "II5_RS08075", "II5_RS08080", "II5_RS08085", "II5_RS08090", "II5_RS08095"], "cluster_type": "nrps", "cluster_label": "c2"}, {"pairings": [["input|c2|287328-287991|+|ctg2_264|", 1, {"perc_ident": 99, "genecluster": "NZ_JH792104_c2", "blastscore": 447, "perc_coverage": 100.0, "start": 1502550, "annotation": "bacillithiol_biosynthesis_deacetylase_BshB2", "strand": "+", "evalue": 7.4e-124, "name": "II5_RS07895", "locus_tag": "WP_000439483.1", "end": 1503212}], ["input|c2|288102-288846|-|ctg2_265|", 2, {"perc_ident": 99, "genecluster": "NZ_JH792104_c2", "blastscore": 485, "perc_coverage": 99.59514170040485, "start": 1503323, "annotation": "3-oxoacyl-ACP_reductase", "strand": "-", "evalue": 4.7e-135, "name": "II5_RS07900", "locus_tag": "WP_000768007.1", "end": 1504066}], ["input|c2|288895-289273|-|ctg2_266|", 3, {"perc_ident": 84, "genecluster": "NZ_JH792104_c2", "blastscore": 164, "perc_coverage": 81.6, "start": 1504119, "annotation": "hypothetical_protein", "strand": "-", "evalue": 7.1e-39, "name": "II5_RS31160", "locus_tag": "II5_RS31160", "end": 1504545}], ["input|c2|289591-289870|+|ctg2_267|", 4, {"perc_ident": 100, "genecluster": "NZ_JH792104_c2", "blastscore": 172, "perc_coverage": 100.0, "start": 1504881, "annotation": "hypothetical_protein", "strand": "+", "evalue": 1.9e-41, "name": "II5_RS07905", "locus_tag": "WP_000865002.1", "end": 1505159}], ["input|c2|290188-290413|+|ctg2_268|", 5, {"perc_ident": 100, "genecluster": "NZ_JH792104_c2", "blastscore": 133, "perc_coverage": 100.0, "start": 1505478, "annotation": "hypothetical_protein", "strand": "+", "evalue": 1.3e-29, "name": "II5_RS07910", "locus_tag": "WP_000390464.1", "end": 1505702}], ["input|c2|290480-291047|-|ctg2_269|", 6, {"perc_ident": 100, "genecluster": "NZ_JH792104_c2", "blastscore": 333, "perc_coverage": 100.0, "start": 1505769, "annotation": "hypothetical_protein", "strand": "-", "evalue": 1.7e-89, "name": "II5_RS07915", "locus_tag": "WP_000570035.1", "end": 1506335}], ["input|c2|291444-292644|+|ctg2_270|", 7, {"perc_ident": 100, "genecluster": "NZ_JH792104_c2", "blastscore": 727, "perc_coverage": 100.0, "start": 1506733, "annotation": "Bcr/CflA_family_drug_resistance_efflux_transporter", "strand": "+", "evalue": 8.7e-208, "name": "II5_RS07920", "locus_tag": "WP_000758020.1", "end": 1507932}], ["input|c2|293193-294585|+|ctg2_271|", 8, {"perc_ident": 100, "genecluster": "NZ_JH792104_c2", "blastscore": 902, "perc_coverage": 100.0, "start": 1508455, "annotation": "amino_acid_permease", "strand": "+", "evalue": 2.3e-260, "name": "II5_RS07925", "locus_tag": "WP_003279197.1", "end": 1509873}], ["input|c2|294783-295803|-|ctg2_272|", 9, {"perc_ident": 100, "genecluster": "NZ_JH792104_c2", "blastscore": 683, "perc_coverage": 100.0, "start": 1510267, "annotation": "zinc-binding_alcohol_dehydrogenase_family_protein", "strand": "-", "evalue": 1.6e-194, "name": "II5_RS07930", "locus_tag": "WP_000643781.1", "end": 1511286}], ["input|c2|295991-296744|+|ctg2_273|", 10, {"perc_ident": 100, "genecluster": "NZ_JH792104_c2", "blastscore": 519, "perc_coverage": 100.0, "start": 1511474, "annotation": "N-acyl_homoserine_lactonase_family_protein", "strand": "+", "evalue": 2.3e-145, "name": "II5_RS07935", "locus_tag": "WP_000216598.1", "end": 1512226}], ["input|c2|296784-297279|-|ctg2_274|", 11, {"perc_ident": 99, "genecluster": "NZ_JH792104_c2", "blastscore": 331, "perc_coverage": 100.0, "start": 1512267, "annotation": "hypothetical_protein", "strand": "-", "evalue": 7.5e-89, "name": "II5_RS07940", "locus_tag": "WP_000901705.1", "end": 1512761}], ["input|c2|297368-297833|-|ctg2_275|", 12, {"perc_ident": 100, "genecluster": "NZ_JH792104_c2", "blastscore": 205, "perc_coverage": 100.0, "start": 1512851, "annotation": "EamA-like_transporter_family_protein", "strand": "-", "evalue": 5.8e-51, "name": "II5_RS07945", "locus_tag": "WP_000965812.1", "end": 1513315}], ["input|c2|297846-298293|-|ctg2_276|", 13, {"perc_ident": 99, "genecluster": "NZ_JH792104_c2", "blastscore": 250, "perc_coverage": 94.5945945945946, "start": 1513329, "annotation": "EamA-like_transporter_family_protein", "strand": "-", "evalue": 1.2e-64, "name": "II5_RS07950", "locus_tag": "WP_000282261.1", "end": 1513751}], ["input|c2|298401-299094|+|ctg2_277|", 14, {"perc_ident": 100, "genecluster": "NZ_JH792104_c2", "blastscore": 463, "perc_coverage": 100.0, "start": 1513884, "annotation": "transcriptional_regulator_YeiL", "strand": "+", "evalue": 1.4e-128, "name": "II5_RS07955", "locus_tag": "WP_000754833.1", "end": 1514576}], ["input|c2|299109-299469|+|ctg2_278|", 15, {"perc_ident": 96, "genecluster": "NZ_JH792104_c2", "blastscore": 242, "perc_coverage": 100.0, "start": 1514592, "annotation": "glyoxalase/bleomycin_resistance/extradiol_dioxygenase_family_protein", "strand": "+", "evalue": 1.9e-62, "name": "II5_RS07960", "locus_tag": "WP_000632390.1", "end": 1514951}], ["input|c2|299663-300707|+|ctg2_279|", 16, {"perc_ident": 99, "genecluster": "NZ_JH792104_c2", "blastscore": 694, "perc_coverage": 100.0, "start": 1515146, "annotation": "oxidoreductase", "strand": "+", "evalue": 7.1e-198, "name": "II5_RS07965", "locus_tag": "WP_000882899.1", "end": 1516189}], ["input|c2|301036-301285|+|ctg2_280|", 17, {"perc_ident": 100, "genecluster": "NZ_JH792104_c2", "blastscore": 162, "perc_coverage": 100.0, "start": 1516519, "annotation": "hypothetical_protein", "strand": "+", "evalue": 1.8e-38, "name": "II5_RS07970", "locus_tag": "WP_000666947.1", "end": 1516767}], ["input|c2|301321-302359|-|ctg2_281|", 18, {"perc_ident": 97, "genecluster": "NZ_JH792104_c2", "blastscore": 678, "perc_coverage": 100.0, "start": 1516804, "annotation": "penicillin-binding_protein", "strand": "-", "evalue": 5.2e-193, "name": "II5_RS07975", "locus_tag": "WP_001050192.1", "end": 1517841}], ["input|c2|302470-302665|-|ctg2_282|", 19, {"perc_ident": 95, "genecluster": "NZ_JH792104_c2", "blastscore": 121, "perc_coverage": 100.0, "start": 1517942, "annotation": "hypothetical_protein", "strand": "-", "evalue": 4.6e-26, "name": "II5_RS07980", "locus_tag": "WP_000819656.1", "end": 1518136}], ["input|c2|302798-303080|+|ctg2_283|", 20, {"perc_ident": 100, "genecluster": "NZ_JH792104_c2", "blastscore": 176, "perc_coverage": 100.0, "start": 1518270, "annotation": "hypothetical_protein", "strand": "+", "evalue": 1e-42, "name": "II5_RS07985", "locus_tag": "WP_000397727.1", "end": 1518551}], ["input|c2|303108-303399|-|ctg2_284|", 21, {"perc_ident": 100, "genecluster": "NZ_JH792104_c2", "blastscore": 177, "perc_coverage": 100.0, "start": 1518580, "annotation": "DUF3784_domain-containing_protein", "strand": "-", "evalue": 6.2e-43, "name": "II5_RS07990", "locus_tag": "WP_000171767.1", "end": 1518870}], ["input|c2|303579-304056|+|ctg2_285|", 22, {"perc_ident": 99, "genecluster": "NZ_JH792104_c2", "blastscore": 322, "perc_coverage": 100.0, "start": 1519051, "annotation": "subclass_B1_metallo-beta-lactamase", "strand": "+", "evalue": 2e-86, "name": "II5_RS07995", "locus_tag": "WP_002162684.1", "end": 1519527}], ["input|c2|304153-304258|-|ctg2_286|", 23, {"perc_ident": 100, "genecluster": "NZ_JH792104_c2", "blastscore": 58, "perc_coverage": 100.0, "start": 1519625, "annotation": "hypothetical_protein", "strand": "-", "evalue": 1.9e-07, "name": "II5_RS31165", "locus_tag": "WP_000140972.1", "end": 1519729}], ["input|c2|304797-306084|+|ctg2_287|", 24, {"perc_ident": 100, "genecluster": "NZ_JH792104_c2", "blastscore": 865, "perc_coverage": 100.0, "start": 1520269, "annotation": "hydroxylamine_reductase", "strand": "+", "evalue": 2.9e-249, "name": "II5_RS08000", "locus_tag": "WP_002082429.1", "end": 1521555}], ["input|c2|306949-308266|+|ctg2_288|", 25, {"perc_ident": 100, "genecluster": "NZ_JH792104_c2", "blastscore": 861, "perc_coverage": 100.0, "start": 1522429, "annotation": "condensation_protein", "strand": "+", "evalue": 4.2e-248, "name": "II5_RS08005", "locus_tag": "WP_000415486.1", "end": 1523745}], ["input|c2|308729-309050|+|ctg2_289|", 26, {"perc_ident": 100, "genecluster": "NZ_JH792104_c2", "blastscore": 216, "perc_coverage": 100.0, "start": 1524209, "annotation": "PadR_family_transcriptional_regulator", "strand": "+", "evalue": 1.7e-54, "name": "II5_RS08010", "locus_tag": "WP_000429487.1", "end": 1524529}], ["input|c2|309125-309479|+|ctg2_290|", 27, {"perc_ident": 99, "genecluster": "NZ_JH792104_c2", "blastscore": 220, "perc_coverage": 95.72649572649573, "start": 1524605, "annotation": "DUF1048_domain-containing_protein", "strand": "+", "evalue": 7.8e-56, "name": "II5_RS08015", "locus_tag": "WP_000891986.1", "end": 1524946}], ["input|c2|309633-310395|+|ctg2_291|", 28, {"perc_ident": 97, "genecluster": "NZ_JH792104_c2", "blastscore": 476, "perc_coverage": 100.0, "start": 1525102, "annotation": "glycosyl_transferase_family_8", "strand": "+", "evalue": 2.2e-132, "name": "II5_RS08020", "locus_tag": "WP_000063306.1", "end": 1525863}], ["input|c2|310395-311145|+|ctg2_292|", 29, {"perc_ident": 98, "genecluster": "NZ_JH792104_c2", "blastscore": 458, "perc_coverage": 100.0, "start": 1525864, "annotation": "ABC_transporter_permease", "strand": "+", "evalue": 6.2e-127, "name": "II5_RS08025", "locus_tag": "WP_000837798.1", "end": 1526613}], ["input|c2|311308-312271|-|ctg2_293|", 30, {"perc_ident": 99, "genecluster": "NZ_JH792104_c2", "blastscore": 622, "perc_coverage": 100.0, "start": 1526777, "annotation": "HTH_domain-containing_protein", "strand": "-", "evalue": 3.2e-176, "name": "II5_RS08030", "locus_tag": "WP_000755023.1", "end": 1527739}], ["input|c2|312381-312861|+|ctg2_294|", 31, {"perc_ident": 98, "genecluster": "NZ_JH792104_c2", "blastscore": 314, "perc_coverage": 100.0, "start": 1527850, "annotation": "transcriptional_regulator", "strand": "+", "evalue": 5.4e-84, "name": "II5_RS08035", "locus_tag": "WP_000801030.1", "end": 1528329}], ["input|c2|313007-313265|+|ctg2_295|", 32, {"perc_ident": 95, "genecluster": "NZ_JH792104_c2", "blastscore": 143, "perc_coverage": 88.23529411764706, "start": 1528505, "annotation": "DUF3963_domain-containing_protein", "strand": "+", "evalue": 1.1e-32, "name": "II5_RS31170", "locus_tag": "WP_082180115.1", "end": 1528732}], ["input|c2|313913-314636|+|ctg2_296|", 33, {"perc_ident": 100, "genecluster": "NZ_JH792104_c2", "blastscore": 462, "perc_coverage": 100.0, "start": 1529381, "annotation": "RNA_polymerase_sigma-I_factor", "strand": "+", "evalue": 4.1e-128, "name": "II5_RS08045", "locus_tag": "WP_002082432.1", "end": 1530103}], ["input|c2|314625-315915|+|ctg2_297|", 34, {"perc_ident": 100, "genecluster": "NZ_JH792104_c2", "blastscore": 433, "perc_coverage": 66.8997668997669, "start": 1530093, "annotation": "hypothetical_protein", "strand": "+", "evalue": 2.8e-119, "name": "II5_RS08050", "locus_tag": "II5_RS08050", "end": 1531376}], ["input|c2|316096-319456|+|ctg2_298|", 35, {"perc_ident": 95, "genecluster": "NZ_JH792104_c2", "blastscore": 1758, "perc_coverage": 81.50134048257372, "start": 1532963, "annotation": "glycosyl_transferase_family_2", "strand": "+", "evalue": 0.0, "name": "II5_RS08060", "locus_tag": "II5_RS08060", "end": 1535701}], ["input|c2|316096-319456|+|ctg2_298|", 35, {"perc_ident": 100, "genecluster": "NZ_JH792104_c2", "blastscore": 344, "perc_coverage": 15.460232350312781, "start": 1531581, "annotation": "glycosyl_transferase", "strand": "+", "evalue": 5.8e-92, "name": "II5_RS08055", "locus_tag": "II5_RS08055", "end": 1532099}], ["input|c2|319706-319982|+|ctg2_299|", 36, {"perc_ident": 98, "genecluster": "NZ_JH792104_c2", "blastscore": 173, "perc_coverage": 100.0, "start": 1537355, "annotation": "ArsR_family_transcriptional_regulator", "strand": "+", "evalue": 8.5e-42, "name": "II5_RS08070", "locus_tag": "WP_001208312.1", "end": 1537630}], ["input|c2|321223-321472|+|ctg2_301|", 38, {"perc_ident": 100, "genecluster": "NZ_JH792104_c2", "blastscore": 161, "perc_coverage": 100.0, "start": 1537957, "annotation": "hypothetical_protein", "strand": "+", "evalue": 5.1e-38, "name": "II5_RS08075", "locus_tag": "WP_000453955.1", "end": 1538337}], ["input|c2|321702-323154|-|ctg2_302|", 39, {"perc_ident": 98, "genecluster": "NZ_JH792104_c2", "blastscore": 937, "perc_coverage": 100.0, "start": 1538568, "annotation": "FAD-binding_monooxygenase", "strand": "-", "evalue": 6.7e-271, "name": "II5_RS08080", "locus_tag": "WP_000371167.1", "end": 1540019}], ["input|c2|324252-324576|-|ctg2_303|", 40, {"perc_ident": 96, "genecluster": "NZ_JH792104_c2", "blastscore": 218, "perc_coverage": 100.0, "start": 1541122, "annotation": "transcriptional_regulator", "strand": "-", "evalue": 3.5e-55, "name": "II5_RS08085", "locus_tag": "WP_001072962.1", "end": 1541445}], ["input|c2|324700-325234|+|ctg2_304|", 41, {"perc_ident": 99, "genecluster": "NZ_JH792104_c2", "blastscore": 368, "perc_coverage": 100.0, "start": 1541567, "annotation": "flavodoxin_family_protein", "strand": "+", "evalue": 6e-100, "name": "II5_RS08090", "locus_tag": "WP_000978476.1", "end": 1542103}], ["input|c2|325368-326871|+|ctg2_305|", 42, {"perc_ident": 99, "genecluster": "NZ_JH792104_c2", "blastscore": 999, "perc_coverage": 99.4, "start": 1542247, "annotation": "long-chain_fatty_acid--CoA_ligase", "strand": "+", "evalue": 1.5e-289, "name": "II5_RS08095", "locus_tag": "WP_079997362.1", "end": 1543740}], ["input|c2|337195-337540|-|ctg2_318|", 55, {"perc_ident": 61, "genecluster": "NZ_JH792104_c2", "blastscore": 125, "perc_coverage": 81.57894736842105, "start": 1541122, "annotation": "transcriptional_regulator", "strand": "-", "evalue": 3.3e-27, "name": "II5_RS08085", "locus_tag": "WP_001072962.1", "end": 1541445}]], "synteny_score": 40, "hits": 42, "core_gene_hits": 2, "core_bonus": 3, "blast_score": 18597.0}], [{"accession": "NZ_KE332536", "proteins": ["WP_000608950.1", "WP_071714614.1", "WP_000865000.1", "WP_000390469.1", "WP_000570042.1", "WP_000758007.1", "WP_002000354.1", "WP_000643758.1", "WP_000216571.1", "WP_000901701.1", "WP_000965811.1", "WP_000282240.1", "WP_000754830.1", "WP_000632404.1", "WP_000653876.1", "WP_000666948.1", "WP_016512507.1", "WP_000819665.1", "WP_000397724.1", "WP_000171773.1", "ICA_RS29485", "WP_016512508.1", "WP_000140972.1", "WP_016512509.1", "WP_000415483.1", "WP_000429488.1", "WP_000891986.1", "WP_000017470.1", "WP_000837818.1", "WP_000755059.1", "WP_000801053.1", "WP_001036208.1", "WP_000896833.1", "WP_080126354.1", "ICA_RS29495", "WP_080126407.1", "WP_000141007.1", "WP_002094101.1", "ICA_RS07525", "WP_043352522.1", "WP_000660066.1", "WP_080126408.1", "WP_001072981.1", "WP_000855231.1", "WP_080017696.1", "WP_000849316.1"], "description": "Bacillus cereus BAG1O-3 supercont1.1, whole genome shotgun sequence", "tags": ["ICA_RS07355", "ICA_RS29480", "ICA_RS07360", "ICA_RS07365", "ICA_RS07370", "ICA_RS07375", "ICA_RS07380", "ICA_RS07385", "ICA_RS07390", "ICA_RS07395", "ICA_RS07400", "ICA_RS07405", "ICA_RS07410", "ICA_RS07415", "ICA_RS07420", "ICA_RS07425", "ICA_RS07430", "ICA_RS07435", "ICA_RS07440", "ICA_RS07445", "ICA_RS29485", "ICA_RS07450", "ICA_RS29490", "ICA_RS07455", "ICA_RS07460", "ICA_RS07465", "ICA_RS07470", "ICA_RS07475", "ICA_RS07480", "ICA_RS07485", "ICA_RS07490", "ICA_RS07495", "ICA_RS07500", "ICA_RS07505", "ICA_RS29495", "ICA_RS07510", "ICA_RS07515", "ICA_RS07520", "ICA_RS07525", "ICA_RS07530", "ICA_RS07535", "ICA_RS29500", "ICA_RS07540", "ICA_RS07545", "ICA_RS07550", "ICA_RS07555"], "cluster_type": "nrps", "cluster_label": "c3"}, {"pairings": [["input|c2|288895-289273|-|ctg2_266|", 3, {"perc_ident": 73, "genecluster": "NZ_KE332536_c3", "blastscore": 56, "perc_coverage": 32.0, "start": 1448252, "annotation": "hypothetical_protein", "strand": "-", "evalue": 2.1e-06, "name": "ICA_RS29480", "locus_tag": "WP_071714614.1", "end": 1448509}], ["input|c2|289591-289870|+|ctg2_267|", 4, {"perc_ident": 96, "genecluster": "NZ_KE332536_c3", "blastscore": 166, "perc_coverage": 100.0, "start": 1449379, "annotation": "hypothetical_protein", "strand": "+", "evalue": 1.4e-39, "name": "ICA_RS07360", "locus_tag": "WP_000865000.1", "end": 1449657}], ["input|c2|290188-290413|+|ctg2_268|", 5, {"perc_ident": 97, "genecluster": "NZ_KE332536_c3", "blastscore": 129, "perc_coverage": 100.0, "start": 1449976, "annotation": "hypothetical_protein", "strand": "+", "evalue": 1.1e-28, "name": "ICA_RS07365", "locus_tag": "WP_000390469.1", "end": 1450200}], ["input|c2|290480-291047|-|ctg2_269|", 6, {"perc_ident": 94, "genecluster": "NZ_KE332536_c3", "blastscore": 316, "perc_coverage": 100.0, "start": 1450244, "annotation": "hypothetical_protein", "strand": "-", "evalue": 2.9e-84, "name": "ICA_RS07370", "locus_tag": "WP_000570042.1", "end": 1450810}], ["input|c2|291444-292644|+|ctg2_270|", 7, {"perc_ident": 93, "genecluster": "NZ_KE332536_c3", "blastscore": 690, "perc_coverage": 100.0, "start": 1451208, "annotation": "Bcr/CflA_family_drug_resistance_efflux_transporter", "strand": "+", "evalue": 1.2e-196, "name": "ICA_RS07375", "locus_tag": "WP_000758007.1", "end": 1452407}], ["input|c2|293193-294585|+|ctg2_271|", 8, {"perc_ident": 99, "genecluster": "NZ_KE332536_c3", "blastscore": 898, "perc_coverage": 100.0, "start": 1452918, "annotation": "amino_acid_permease", "strand": "+", "evalue": 4.3e-259, "name": "ICA_RS07380", "locus_tag": "WP_002000354.1", "end": 1454336}], ["input|c2|294783-295803|-|ctg2_272|", 9, {"perc_ident": 97, "genecluster": "NZ_KE332536_c3", "blastscore": 670, "perc_coverage": 100.0, "start": 1454512, "annotation": "zinc-binding_alcohol_dehydrogenase_family_protein", "strand": "-", "evalue": 8.2e-191, "name": "ICA_RS07385", "locus_tag": "WP_000643758.1", "end": 1455531}], ["input|c2|295991-296744|+|ctg2_273|", 10, {"perc_ident": 91, "genecluster": "NZ_KE332536_c3", "blastscore": 485, "perc_coverage": 100.0, "start": 1455719, "annotation": "N-acyl_homoserine_lactonase_family_protein", "strand": "+", "evalue": 3.6e-135, "name": "ICA_RS07390", "locus_tag": "WP_000216571.1", "end": 1456471}], ["input|c2|296784-297279|-|ctg2_274|", 11, {"perc_ident": 97, "genecluster": "NZ_KE332536_c3", "blastscore": 325, "perc_coverage": 100.0, "start": 1456512, "annotation": "hypothetical_protein", "strand": "-", "evalue": 3.1e-87, "name": "ICA_RS07395", "locus_tag": "WP_000901701.1", "end": 1457006}], ["input|c2|297368-297833|-|ctg2_275|", 12, {"perc_ident": 99, "genecluster": "NZ_KE332536_c3", "blastscore": 202, "perc_coverage": 100.0, "start": 1457096, "annotation": "EamA-like_transporter_family_protein", "strand": "-", "evalue": 2.9e-50, "name": "ICA_RS07400", "locus_tag": "WP_000965811.1", "end": 1457560}], ["input|c2|297846-298293|-|ctg2_276|", 13, {"perc_ident": 94, "genecluster": "NZ_KE332536_c3", "blastscore": 237, "perc_coverage": 94.5945945945946, "start": 1457574, "annotation": "EamA-like_transporter_family_protein", "strand": "-", "evalue": 1e-60, "name": "ICA_RS07405", "locus_tag": "WP_000282240.1", "end": 1457996}], ["input|c2|298401-299094|+|ctg2_277|", 14, {"perc_ident": 96, "genecluster": "NZ_KE332536_c3", "blastscore": 446, "perc_coverage": 100.0, "start": 1458129, "annotation": "transcriptional_regulator_YeiL", "strand": "+", "evalue": 2.2e-123, "name": "ICA_RS07410", "locus_tag": "WP_000754830.1", "end": 1458821}], ["input|c2|299109-299469|+|ctg2_278|", 15, {"perc_ident": 95, "genecluster": "NZ_KE332536_c3", "blastscore": 234, "perc_coverage": 98.31932773109243, "start": 1458835, "annotation": "glyoxalase/bleomycin_resistance/extradiol_dioxygenase_family_protein", "strand": "+", "evalue": 6.9e-60, "name": "ICA_RS07415", "locus_tag": "WP_000632404.1", "end": 1459188}], ["input|c2|299663-300707|+|ctg2_279|", 16, {"perc_ident": 92, "genecluster": "NZ_KE332536_c3", "blastscore": 645, "perc_coverage": 100.0, "start": 1459339, "annotation": "oxidoreductase", "strand": "+", "evalue": 2.9e-183, "name": "ICA_RS07420", "locus_tag": "WP_000653876.1", "end": 1460382}], ["input|c2|301036-301285|+|ctg2_280|", 17, {"perc_ident": 99, "genecluster": "NZ_KE332536_c3", "blastscore": 159, "perc_coverage": 100.0, "start": 1460663, "annotation": "hypothetical_protein", "strand": "+", "evalue": 1.5e-37, "name": "ICA_RS07425", "locus_tag": "WP_000666948.1", "end": 1460911}], ["input|c2|301321-302359|-|ctg2_281|", 18, {"perc_ident": 91, "genecluster": "NZ_KE332536_c3", "blastscore": 649, "perc_coverage": 100.0, "start": 1460948, "annotation": "hypothetical_protein", "strand": "-", "evalue": 1.5e-184, "name": "ICA_RS07430", "locus_tag": "WP_016512507.1", "end": 1461985}], ["input|c2|302470-302665|-|ctg2_282|", 19, {"perc_ident": 91, "genecluster": "NZ_KE332536_c3", "blastscore": 114, "perc_coverage": 100.0, "start": 1462086, "annotation": "hypothetical_protein", "strand": "-", "evalue": 3.3e-24, "name": "ICA_RS07435", "locus_tag": "WP_000819665.1", "end": 1462280}], ["input|c2|302798-303080|+|ctg2_283|", 20, {"perc_ident": 96, "genecluster": "NZ_KE332536_c3", "blastscore": 169, "perc_coverage": 100.0, "start": 1462414, "annotation": "hypothetical_protein", "strand": "+", "evalue": 2.1e-40, "name": "ICA_RS07440", "locus_tag": "WP_000397724.1", "end": 1462695}], ["input|c2|303108-303399|-|ctg2_284|", 21, {"perc_ident": 89, "genecluster": "NZ_KE332536_c3", "blastscore": 155, "perc_coverage": 100.0, "start": 1462724, "annotation": "DUF3784_domain-containing_protein", "strand": "-", "evalue": 3.3e-36, "name": "ICA_RS07445", "locus_tag": "WP_000171773.1", "end": 1463014}], ["input|c2|303579-304056|+|ctg2_285|", 22, {"perc_ident": 90, "genecluster": "NZ_KE332536_c3", "blastscore": 297, "perc_coverage": 100.0, "start": 1463324, "annotation": "BcII_family_subclass_B1_metallo-beta-lactamase", "strand": "+", "evalue": 6.8e-79, "name": "ICA_RS07450", "locus_tag": "WP_016512508.1", "end": 1464097}], ["input|c2|304153-304258|-|ctg2_286|", 23, {"perc_ident": 100, "genecluster": "NZ_KE332536_c3", "blastscore": 58, "perc_coverage": 100.0, "start": 1464195, "annotation": "hypothetical_protein", "strand": "-", "evalue": 1.9e-07, "name": "ICA_RS29490", "locus_tag": "WP_000140972.1", "end": 1464299}], ["input|c2|304797-306084|+|ctg2_287|", 24, {"perc_ident": 99, "genecluster": "NZ_KE332536_c3", "blastscore": 855, "perc_coverage": 100.0, "start": 1464836, "annotation": "hydroxylamine_reductase", "strand": "+", "evalue": 2.3e-246, "name": "ICA_RS07455", "locus_tag": "WP_016512509.1", "end": 1466122}], ["input|c2|306949-308266|+|ctg2_288|", 25, {"perc_ident": 98, "genecluster": "NZ_KE332536_c3", "blastscore": 850, "perc_coverage": 100.0, "start": 1466987, "annotation": "condensation_protein", "strand": "+", "evalue": 7.5e-245, "name": "ICA_RS07460", "locus_tag": "WP_000415483.1", "end": 1468303}], ["input|c2|308729-309050|+|ctg2_289|", 26, {"perc_ident": 99, "genecluster": "NZ_KE332536_c3", "blastscore": 214, "perc_coverage": 100.0, "start": 1468768, "annotation": "PadR_family_transcriptional_regulator", "strand": "+", "evalue": 5.1e-54, "name": "ICA_RS07465", "locus_tag": "WP_000429488.1", "end": 1469088}], ["input|c2|309125-309479|+|ctg2_290|", 27, {"perc_ident": 99, "genecluster": "NZ_KE332536_c3", "blastscore": 220, "perc_coverage": 95.72649572649573, "start": 1469164, "annotation": "DUF1048_domain-containing_protein", "strand": "+", "evalue": 7.8e-56, "name": "ICA_RS07470", "locus_tag": "WP_000891986.1", "end": 1469505}], ["input|c2|309633-310395|+|ctg2_291|", 28, {"perc_ident": 96, "genecluster": "NZ_KE332536_c3", "blastscore": 468, "perc_coverage": 100.0, "start": 1469676, "annotation": "glycosyl_transferase_family_8", "strand": "+", "evalue": 3.5e-130, "name": "ICA_RS07475", "locus_tag": "WP_000017470.1", "end": 1470437}], ["input|c2|310395-311145|+|ctg2_292|", 29, {"perc_ident": 97, "genecluster": "NZ_KE332536_c3", "blastscore": 456, "perc_coverage": 100.0, "start": 1470438, "annotation": "ABC_transporter_permease", "strand": "+", "evalue": 1.4e-126, "name": "ICA_RS07480", "locus_tag": "WP_000837818.1", "end": 1471187}], ["input|c2|311308-312271|-|ctg2_293|", 30, {"perc_ident": 98, "genecluster": "NZ_KE332536_c3", "blastscore": 611, "perc_coverage": 100.0, "start": 1471351, "annotation": "HTH_domain-containing_protein", "strand": "-", "evalue": 5.6e-173, "name": "ICA_RS07485", "locus_tag": "WP_000755059.1", "end": 1472313}], ["input|c2|312381-312861|+|ctg2_294|", 31, {"perc_ident": 96, "genecluster": "NZ_KE332536_c3", "blastscore": 308, "perc_coverage": 100.0, "start": 1472423, "annotation": "hypothetical_protein", "strand": "+", "evalue": 3.9e-82, "name": "ICA_RS07490", "locus_tag": "WP_000801053.1", "end": 1472902}], ["input|c2|313007-313265|+|ctg2_295|", 32, {"perc_ident": 94, "genecluster": "NZ_KE332536_c3", "blastscore": 161, "perc_coverage": 100.0, "start": 1473049, "annotation": "DUF3963_domain-containing_protein", "strand": "+", "evalue": 5.3e-38, "name": "ICA_RS07495", "locus_tag": "WP_001036208.1", "end": 1473306}], ["input|c2|313007-313265|+|ctg2_295|", 32, {"perc_ident": 71, "genecluster": "NZ_KE332536_c3", "blastscore": 66, "perc_coverage": 57.647058823529406, "start": 1475398, "annotation": "DUF3963_domain-containing_protein", "strand": "+", "evalue": 1.8e-09, "name": "ICA_RS29495", "locus_tag": "ICA_RS29495", "end": 1475569}], ["input|c2|313913-314636|+|ctg2_296|", 33, {"perc_ident": 99, "genecluster": "NZ_KE332536_c3", "blastscore": 461, "perc_coverage": 100.0, "start": 1477758, "annotation": "RNA_polymerase_sigma-I_factor", "strand": "+", "evalue": 5.4e-128, "name": "ICA_RS07520", "locus_tag": "WP_002094101.1", "end": 1478480}], ["input|c2|314625-315915|+|ctg2_297|", 34, {"perc_ident": 97, "genecluster": "NZ_KE332536_c3", "blastscore": 420, "perc_coverage": 51.74825174825175, "start": 1478470, "annotation": "hypothetical_protein", "strand": "+", "evalue": 2.5e-115, "name": "ICA_RS07525", "locus_tag": "ICA_RS07525", "end": 1479870}], ["input|c2|316096-319456|+|ctg2_298|", 35, {"perc_ident": 93, "genecluster": "NZ_KE332536_c3", "blastscore": 2100, "perc_coverage": 99.64253798033958, "start": 1480075, "annotation": "glycosyl_transferase_family_2", "strand": "+", "evalue": 0.0, "name": "ICA_RS07530", "locus_tag": "WP_043352522.1", "end": 1483422}], ["input|c2|319706-319982|+|ctg2_299|", 36, {"perc_ident": 99, "genecluster": "NZ_KE332536_c3", "blastscore": 175, "perc_coverage": 100.0, "start": 1483673, "annotation": "ArsR_family_transcriptional_regulator", "strand": "+", "evalue": 3.8e-42, "name": "ICA_RS07535", "locus_tag": "WP_000660066.1", "end": 1483948}], ["input|c2|324252-324576|-|ctg2_303|", 40, {"perc_ident": 90, "genecluster": "NZ_KE332536_c3", "blastscore": 204, "perc_coverage": 100.0, "start": 1484392, "annotation": "transcriptional_regulator", "strand": "-", "evalue": 5.3e-51, "name": "ICA_RS07540", "locus_tag": "WP_001072981.1", "end": 1484715}], ["input|c2|324700-325234|+|ctg2_304|", 41, {"perc_ident": 98, "genecluster": "NZ_KE332536_c3", "blastscore": 366, "perc_coverage": 100.0, "start": 1484840, "annotation": "flavodoxin_family_protein", "strand": "+", "evalue": 2.3e-99, "name": "ICA_RS07545", "locus_tag": "WP_000855231.1", "end": 1485373}], ["input|c2|325368-326871|+|ctg2_305|", 42, {"perc_ident": 96, "genecluster": "NZ_KE332536_c3", "blastscore": 977, "perc_coverage": 99.4, "start": 1485517, "annotation": "long-chain_fatty_acid--CoA_ligase", "strand": "+", "evalue": 7.9e-283, "name": "ICA_RS07550", "locus_tag": "WP_080017696.1", "end": 1487010}], ["input|c2|327591-328491|+|ctg2_307|", 44, {"perc_ident": 97, "genecluster": "NZ_KE332536_c3", "blastscore": 585, "perc_coverage": 100.0, "start": 1487294, "annotation": "isomerase", "strand": "+", "evalue": 3.1e-165, "name": "ICA_RS07555", "locus_tag": "WP_000849316.1", "end": 1488193}], ["input|c2|337195-337540|-|ctg2_318|", 55, {"perc_ident": 62, "genecluster": "NZ_KE332536_c3", "blastscore": 126, "perc_coverage": 83.33333333333334, "start": 1484392, "annotation": "transcriptional_regulator", "strand": "-", "evalue": 1.5e-27, "name": "ICA_RS07540", "locus_tag": "WP_001072981.1", "end": 1484715}]], "synteny_score": 36, "hits": 39, "core_gene_hits": 2, "core_bonus": 3, "blast_score": 16723.0}], [{"accession": "NZ_LZRI01000031", "proteins": ["WP_000768020.1", "A9987_RS29065", "WP_000865018.1", "WP_001997916.1", "WP_070180374.1", "WP_065224182.1", "WP_078384660.1", "A9987_RS29075", "WP_065224184.1", "WP_000901701.1", "WP_000965812.1", "WP_000282257.1", "WP_000754829.1", "WP_000684254.1", "WP_044306814.1", "WP_000666948.1", "WP_065224185.1", "WP_065224186.1", "WP_000397724.1", "WP_044306816.1", "WP_044306817.1", "WP_065224187.1", "WP_025708834.1", "WP_000140972.1", "WP_065224306.1", "WP_065224188.1", "WP_000429487.1", "WP_065224189.1", "WP_065224190.1", "WP_065224191.1", "WP_065224192.1", "WP_065224193.1", "WP_001036206.1", "WP_080476114.1", "A9987_RS29085", "WP_078384663.1", "A9987_RS29090", "WP_065224196.1", "WP_025708828.1", "WP_065224197.1", "WP_065224198.1", "WP_000660066.1", "A9987_RS29095", "WP_002000334.1", "WP_001072981.1", "WP_065224199.1", "WP_080476115.1"], "description": "Bacillus cereus strain MROC2 scaffold4.1, whole genome shotgun sequence", "tags": ["A9987_RS19885", "A9987_RS29065", "A9987_RS19890", "A9987_RS19895", "A9987_RS29070", "A9987_RS19905", "A9987_RS19910", "A9987_RS29075", "A9987_RS19915", "A9987_RS19920", "A9987_RS19925", "A9987_RS19930", "A9987_RS19935", "A9987_RS19940", "A9987_RS19945", "A9987_RS19950", "A9987_RS19955", "A9987_RS19960", "A9987_RS19965", "A9987_RS19970", "A9987_RS19975", "A9987_RS19980", "A9987_RS19985", "A9987_RS29080", "A9987_RS19990", "A9987_RS19995", "A9987_RS20000", "A9987_RS20005", "A9987_RS20010", "A9987_RS20015", "A9987_RS20020", "A9987_RS20025", "A9987_RS20030", "A9987_RS20035", "A9987_RS29085", "A9987_RS20045", "A9987_RS29090", "A9987_RS20050", "A9987_RS20055", "A9987_RS20060", "A9987_RS20065", "A9987_RS20070", "A9987_RS29095", "A9987_RS29100", "A9987_RS20080", "A9987_RS20085", "A9987_RS20090"], "cluster_type": "nrps", "cluster_label": "c8"}, {"pairings": [["input|c2|288102-288846|-|ctg2_265|", 2, {"perc_ident": 100, "genecluster": "NZ_LZRI01000031_c8", "blastscore": 491, "perc_coverage": 100.0, "start": 279023, "annotation": "short-chain_dehydrogenase", "strand": "-", "evalue": 5e-137, "name": "A9987_RS19885", "locus_tag": "WP_000768020.1", "end": 279766}], ["input|c2|288895-289273|-|ctg2_266|", 3, {"perc_ident": 91, "genecluster": "NZ_LZRI01000031_c8", "blastscore": 61, "perc_coverage": 26.400000000000002, "start": 279816, "annotation": "hypothetical_protein", "strand": "-", "evalue": 6.5e-08, "name": "A9987_RS29065", "locus_tag": "A9987_RS29065", "end": 280192}], ["input|c2|289591-289870|+|ctg2_267|", 4, {"perc_ident": 95, "genecluster": "NZ_LZRI01000031_c8", "blastscore": 165, "perc_coverage": 100.0, "start": 280511, "annotation": "hypothetical_protein", "strand": "+", "evalue": 4e-39, "name": "A9987_RS19890", "locus_tag": "WP_000865018.1", "end": 280789}], ["input|c2|290188-290413|+|ctg2_268|", 5, {"perc_ident": 99, "genecluster": "NZ_LZRI01000031_c8", "blastscore": 131, "perc_coverage": 100.0, "start": 281088, "annotation": "hypothetical_protein", "strand": "+", "evalue": 3e-29, "name": "A9987_RS19895", "locus_tag": "WP_001997916.1", "end": 281333}], ["input|c2|290480-291047|-|ctg2_269|", 6, {"perc_ident": 94, "genecluster": "NZ_LZRI01000031_c8", "blastscore": 310, "perc_coverage": 100.0, "start": 281400, "annotation": "hypothetical_protein", "strand": "-", "evalue": 1.2e-82, "name": "A9987_RS29070", "locus_tag": "WP_070180374.1", "end": 281966}], ["input|c2|291444-292644|+|ctg2_270|", 7, {"perc_ident": 93, "genecluster": "NZ_LZRI01000031_c8", "blastscore": 688, "perc_coverage": 100.0, "start": 282365, "annotation": "Bcr/CflA_family_drug_resistance_efflux_transporter", "strand": "+", "evalue": 3.4e-196, "name": "A9987_RS19905", "locus_tag": "WP_065224182.1", "end": 283564}], ["input|c2|293193-294585|+|ctg2_271|", 8, {"perc_ident": 99, "genecluster": "NZ_LZRI01000031_c8", "blastscore": 896, "perc_coverage": 100.0, "start": 284075, "annotation": "amino_acid_permease", "strand": "+", "evalue": 1.3e-258, "name": "A9987_RS19910", "locus_tag": "WP_078384660.1", "end": 285493}], ["input|c2|294783-295803|-|ctg2_272|", 9, {"perc_ident": 94, "genecluster": "NZ_LZRI01000031_c8", "blastscore": 67, "perc_coverage": 10.32448377581121, "start": 285690, "annotation": "zinc-binding_dehydrogenase", "strand": "-", "evalue": 2.4e-09, "name": "A9987_RS29075", "locus_tag": "A9987_RS29075", "end": 285797}], ["input|c2|295991-296744|+|ctg2_273|", 10, {"perc_ident": 92, "genecluster": "NZ_LZRI01000031_c8", "blastscore": 488, "perc_coverage": 100.0, "start": 285964, "annotation": "N-acyl_homoserine_lactonase_family_protein", "strand": "+", "evalue": 5.6e-136, "name": "A9987_RS19915", "locus_tag": "WP_065224184.1", "end": 286716}], ["input|c2|296784-297279|-|ctg2_274|", 11, {"perc_ident": 97, "genecluster": "NZ_LZRI01000031_c8", "blastscore": 325, "perc_coverage": 100.0, "start": 286757, "annotation": "hypothetical_protein", "strand": "-", "evalue": 3.1e-87, "name": "A9987_RS19920", "locus_tag": "WP_000901701.1", "end": 287251}], ["input|c2|297368-297833|-|ctg2_275|", 12, {"perc_ident": 100, "genecluster": "NZ_LZRI01000031_c8", "blastscore": 205, "perc_coverage": 100.0, "start": 287341, "annotation": "EamA-like_transporter_family_protein", "strand": "-", "evalue": 5.8e-51, "name": "A9987_RS19925", "locus_tag": "WP_000965812.1", "end": 287805}], ["input|c2|297846-298293|-|ctg2_276|", 13, {"perc_ident": 94, "genecluster": "NZ_LZRI01000031_c8", "blastscore": 238, "perc_coverage": 94.5945945945946, "start": 287819, "annotation": "EamA-like_transporter_family_protein", "strand": "-", "evalue": 3.5e-61, "name": "A9987_RS19930", "locus_tag": "WP_000282257.1", "end": 288241}], ["input|c2|298401-299094|+|ctg2_277|", 14, {"perc_ident": 95, "genecluster": "NZ_LZRI01000031_c8", "blastscore": 443, "perc_coverage": 100.0, "start": 288374, "annotation": "transcriptional_regulator_YeiL", "strand": "+", "evalue": 1.5e-122, "name": "A9987_RS19935", "locus_tag": "WP_000754829.1", "end": 289066}], ["input|c2|299663-300707|+|ctg2_279|", 16, {"perc_ident": 91, "genecluster": "NZ_LZRI01000031_c8", "blastscore": 643, "perc_coverage": 100.0, "start": 289959, "annotation": "oxidoreductase", "strand": "+", "evalue": 1.9e-182, "name": "A9987_RS19945", "locus_tag": "WP_044306814.1", "end": 291002}], ["input|c2|301036-301285|+|ctg2_280|", 17, {"perc_ident": 99, "genecluster": "NZ_LZRI01000031_c8", "blastscore": 159, "perc_coverage": 100.0, "start": 291283, "annotation": "hypothetical_protein", "strand": "+", "evalue": 1.5e-37, "name": "A9987_RS19950", "locus_tag": "WP_000666948.1", "end": 291531}], ["input|c2|301321-302359|-|ctg2_281|", 18, {"perc_ident": 93, "genecluster": "NZ_LZRI01000031_c8", "blastscore": 663, "perc_coverage": 100.0, "start": 291568, "annotation": "penicillin-binding_protein", "strand": "-", "evalue": 1.7e-188, "name": "A9987_RS19955", "locus_tag": "WP_065224185.1", "end": 292605}], ["input|c2|302470-302665|-|ctg2_282|", 19, {"perc_ident": 91, "genecluster": "NZ_LZRI01000031_c8", "blastscore": 115, "perc_coverage": 100.0, "start": 292706, "annotation": "hypothetical_protein", "strand": "-", "evalue": 2.5e-24, "name": "A9987_RS19960", "locus_tag": "WP_065224186.1", "end": 292900}], ["input|c2|302798-303080|+|ctg2_283|", 20, {"perc_ident": 96, "genecluster": "NZ_LZRI01000031_c8", "blastscore": 169, "perc_coverage": 100.0, "start": 293034, "annotation": "hypothetical_protein", "strand": "+", "evalue": 2.1e-40, "name": "A9987_RS19965", "locus_tag": "WP_000397724.1", "end": 293315}], ["input|c2|303108-303399|-|ctg2_284|", 21, {"perc_ident": 90, "genecluster": "NZ_LZRI01000031_c8", "blastscore": 155, "perc_coverage": 100.0, "start": 293344, "annotation": "DUF3784_domain-containing_protein", "strand": "-", "evalue": 2.5e-36, "name": "A9987_RS19970", "locus_tag": "WP_044306816.1", "end": 293634}], ["input|c2|303579-304056|+|ctg2_285|", 22, {"perc_ident": 89, "genecluster": "NZ_LZRI01000031_c8", "blastscore": 295, "perc_coverage": 100.0, "start": 294949, "annotation": "BcII_family_subclass_B1_metallo-beta-lactamase", "strand": "+", "evalue": 4.4e-78, "name": "A9987_RS19985", "locus_tag": "WP_025708834.1", "end": 295722}], ["input|c2|304153-304258|-|ctg2_286|", 23, {"perc_ident": 100, "genecluster": "NZ_LZRI01000031_c8", "blastscore": 58, "perc_coverage": 100.0, "start": 295820, "annotation": "hypothetical_protein", "strand": "-", "evalue": 1.9e-07, "name": "A9987_RS29080", "locus_tag": "WP_000140972.1", "end": 295924}], ["input|c2|304797-306084|+|ctg2_287|", 24, {"perc_ident": 98, "genecluster": "NZ_LZRI01000031_c8", "blastscore": 850, "perc_coverage": 100.0, "start": 296461, "annotation": "hydroxylamine_reductase", "strand": "+", "evalue": 9.6e-245, "name": "A9987_RS19990", "locus_tag": "WP_065224306.1", "end": 297747}], ["input|c2|306949-308266|+|ctg2_288|", 25, {"perc_ident": 97, "genecluster": "NZ_LZRI01000031_c8", "blastscore": 840, "perc_coverage": 100.0, "start": 298601, "annotation": "condensation_protein", "strand": "+", "evalue": 7.8e-242, "name": "A9987_RS19995", "locus_tag": "WP_065224188.1", "end": 299917}], ["input|c2|308729-309050|+|ctg2_289|", 26, {"perc_ident": 100, "genecluster": "NZ_LZRI01000031_c8", "blastscore": 216, "perc_coverage": 100.0, "start": 300378, "annotation": "PadR_family_transcriptional_regulator", "strand": "+", "evalue": 1.7e-54, "name": "A9987_RS20000", "locus_tag": "WP_000429487.1", "end": 300698}], ["input|c2|309125-309479|+|ctg2_290|", 27, {"perc_ident": 98, "genecluster": "NZ_LZRI01000031_c8", "blastscore": 219, "perc_coverage": 95.72649572649573, "start": 300774, "annotation": "DUF1048_domain-containing_protein", "strand": "+", "evalue": 2.3e-55, "name": "A9987_RS20005", "locus_tag": "WP_065224189.1", "end": 301115}], ["input|c2|309633-310395|+|ctg2_291|", 28, {"perc_ident": 96, "genecluster": "NZ_LZRI01000031_c8", "blastscore": 468, "perc_coverage": 100.0, "start": 301286, "annotation": "ABC_transporter_ATP-binding_protein", "strand": "+", "evalue": 4.6e-130, "name": "A9987_RS20010", "locus_tag": "WP_065224190.1", "end": 302047}], ["input|c2|310395-311145|+|ctg2_292|", 29, {"perc_ident": 98, "genecluster": "NZ_LZRI01000031_c8", "blastscore": 457, "perc_coverage": 100.0, "start": 302048, "annotation": "ABC_transporter_permease", "strand": "+", "evalue": 1.1e-126, "name": "A9987_RS20015", "locus_tag": "WP_065224191.1", "end": 302797}], ["input|c2|311308-312271|-|ctg2_293|", 30, {"perc_ident": 98, "genecluster": "NZ_LZRI01000031_c8", "blastscore": 611, "perc_coverage": 100.0, "start": 302961, "annotation": "HTH_domain-containing_protein", "strand": "-", "evalue": 4.3e-173, "name": "A9987_RS20020", "locus_tag": "WP_065224192.1", "end": 303923}], ["input|c2|312381-312861|+|ctg2_294|", 31, {"perc_ident": 96, "genecluster": "NZ_LZRI01000031_c8", "blastscore": 305, "perc_coverage": 100.0, "start": 304033, "annotation": "transcriptional_regulator", "strand": "+", "evalue": 4.3e-81, "name": "A9987_RS20025", "locus_tag": "WP_065224193.1", "end": 304509}], ["input|c2|313007-313265|+|ctg2_295|", 32, {"perc_ident": 86, "genecluster": "NZ_LZRI01000031_c8", "blastscore": 149, "perc_coverage": 100.0, "start": 304656, "annotation": "DUF3963_domain-containing_protein", "strand": "+", "evalue": 1.2e-34, "name": "A9987_RS20030", "locus_tag": "WP_001036206.1", "end": 304913}], ["input|c2|313913-314636|+|ctg2_296|", 33, {"perc_ident": 98, "genecluster": "NZ_LZRI01000031_c8", "blastscore": 456, "perc_coverage": 100.0, "start": 309459, "annotation": "RNA_polymerase_sigma_factor_SigI", "strand": "+", "evalue": 1.7e-126, "name": "A9987_RS20055", "locus_tag": "WP_025708828.1", "end": 310181}], ["input|c2|314625-315915|+|ctg2_297|", 34, {"perc_ident": 97, "genecluster": "NZ_LZRI01000031_c8", "blastscore": 417, "perc_coverage": 51.981351981351985, "start": 310171, "annotation": "hypothetical_protein", "strand": "+", "evalue": 1.6e-114, "name": "A9987_RS20060", "locus_tag": "WP_065224197.1", "end": 311460}], ["input|c2|316096-319456|+|ctg2_298|", 35, {"perc_ident": 93, "genecluster": "NZ_LZRI01000031_c8", "blastscore": 2107, "perc_coverage": 99.64253798033958, "start": 311633, "annotation": "glycosyl_transferase_family_2", "strand": "+", "evalue": 0.0, "name": "A9987_RS20065", "locus_tag": "WP_065224198.1", "end": 314980}], ["input|c2|319706-319982|+|ctg2_299|", 36, {"perc_ident": 99, "genecluster": "NZ_LZRI01000031_c8", "blastscore": 175, "perc_coverage": 100.0, "start": 315232, "annotation": "ArsR_family_transcriptional_regulator", "strand": "+", "evalue": 3.8e-42, "name": "A9987_RS20070", "locus_tag": "WP_000660066.1", "end": 315507}], ["input|c2|324252-324576|-|ctg2_303|", 40, {"perc_ident": 90, "genecluster": "NZ_LZRI01000031_c8", "blastscore": 204, "perc_coverage": 100.0, "start": 316804, "annotation": "transcriptional_regulator", "strand": "-", "evalue": 5.3e-51, "name": "A9987_RS20080", "locus_tag": "WP_001072981.1", "end": 317127}], ["input|c2|324700-325234|+|ctg2_304|", 41, {"perc_ident": 96, "genecluster": "NZ_LZRI01000031_c8", "blastscore": 357, "perc_coverage": 100.0, "start": 317252, "annotation": "flavodoxin_family_protein", "strand": "+", "evalue": 8.1e-97, "name": "A9987_RS20085", "locus_tag": "WP_065224199.1", "end": 317785}], ["input|c2|325368-326871|+|ctg2_305|", 42, {"perc_ident": 96, "genecluster": "NZ_LZRI01000031_c8", "blastscore": 973, "perc_coverage": 99.4, "start": 317929, "annotation": "long-chain_fatty_acid--CoA_ligase", "strand": "+", "evalue": 1.1e-281, "name": "A9987_RS20090", "locus_tag": "WP_080476115.1", "end": 319422}], ["input|c2|337195-337540|-|ctg2_318|", 55, {"perc_ident": 62, "genecluster": "NZ_LZRI01000031_c8", "blastscore": 126, "perc_coverage": 83.33333333333334, "start": 316804, "annotation": "transcriptional_regulator", "strand": "-", "evalue": 1.5e-27, "name": "A9987_RS20080", "locus_tag": "WP_001072981.1", "end": 317127}]], "synteny_score": 35, "hits": 38, "core_gene_hits": 2, "core_bonus": 3, "blast_score": 15695.0}], [{"accession": "NZ_MAOE01000110", "proteins": ["WP_000407039.1", "WP_071758669.1", "WP_071758670.1", "WP_071758671.1", "WP_071758672.1", "WP_083588350.1", "WP_071758674.1", "WP_048525547.1", "WP_048525548.1", "WP_000965803.1", "WP_000282251.1", "WP_071758740.1", "BAU25_RS21765", "WP_048525551.1", "WP_048525552.1", "WP_071758675.1", "WP_071758676.1", "WP_048525555.1", "WP_071758677.1", "WP_071758678.1", "WP_000140972.1", "WP_071758741.1", "WP_071758679.1", "WP_000429483.1", "WP_071758680.1", "WP_071758681.1", "WP_048525562.1", "WP_071758682.1", "WP_048525564.1", "WP_048525565.1", "WP_071758683.1", "WP_071758684.1", "WP_071758685.1", "WP_083588351.1", "WP_071758687.1", "WP_048525571.1", "WP_048525572.1", "WP_071758688.1", "WP_048525574.1", "WP_083588352.1"], "description": "Bacillus sp. N35-10-2 contig7, whole genome shotgun sequence", "tags": ["BAU25_RS21705", "BAU25_RS21710", "BAU25_RS21715", "BAU25_RS21720", "BAU25_RS21725", "BAU25_RS21730", "BAU25_RS21735", "BAU25_RS21740", "BAU25_RS21745", "BAU25_RS21750", "BAU25_RS21755", "BAU25_RS21760", "BAU25_RS21765", "BAU25_RS21770", "BAU25_RS21775", "BAU25_RS21780", "BAU25_RS21785", "BAU25_RS21790", "BAU25_RS21795", "BAU25_RS21800", "BAU25_RS30955", "BAU25_RS21805", "BAU25_RS21810", "BAU25_RS21815", "BAU25_RS21820", "BAU25_RS21825", "BAU25_RS21830", "BAU25_RS21835", "BAU25_RS21840", "BAU25_RS21845", "BAU25_RS21850", "BAU25_RS21855", "BAU25_RS21860", "BAU25_RS21865", "BAU25_RS21870", "BAU25_RS21875", "BAU25_RS21880", "BAU25_RS21885", "BAU25_RS21890", "BAU25_RS21895"], "cluster_type": "nrps", "cluster_label": "c8"}, {"pairings": [["input|c2|286962-287313|+|ctg2_263|", 0, {"perc_ident": 97, "genecluster": "NZ_MAOE01000110_c8", "blastscore": 234, "perc_coverage": 100.0, "start": 30167, "annotation": "DUF1806_domain-containing_protein", "strand": "+", "evalue": 6.7e-60, "name": "BAU25_RS21705", "locus_tag": "WP_000407039.1", "end": 30517}], ["input|c2|287328-287991|+|ctg2_264|", 1, {"perc_ident": 97, "genecluster": "NZ_MAOE01000110_c8", "blastscore": 441, "perc_coverage": 100.0, "start": 30533, "annotation": "bacillithiol_biosynthesis_deacetylase_BshB2", "strand": "+", "evalue": 6.9e-122, "name": "BAU25_RS21710", "locus_tag": "WP_071758669.1", "end": 31195}], ["input|c2|290480-291047|-|ctg2_269|", 6, {"perc_ident": 79, "genecluster": "NZ_MAOE01000110_c8", "blastscore": 257, "perc_coverage": 97.3404255319149, "start": 31843, "annotation": "hypothetical_protein", "strand": "-", "evalue": 9.2e-67, "name": "BAU25_RS21720", "locus_tag": "WP_071758671.1", "end": 32394}], ["input|c2|291444-292644|+|ctg2_270|", 7, {"perc_ident": 94, "genecluster": "NZ_MAOE01000110_c8", "blastscore": 693, "perc_coverage": 100.0, "start": 32760, "annotation": "MFS_transporter", "strand": "+", "evalue": 1.8e-197, "name": "BAU25_RS21725", "locus_tag": "WP_071758672.1", "end": 33959}], ["input|c2|293193-294585|+|ctg2_271|", 8, {"perc_ident": 98, "genecluster": "NZ_MAOE01000110_c8", "blastscore": 888, "perc_coverage": 100.0, "start": 34509, "annotation": "amino_acid_permease", "strand": "+", "evalue": 2.6e-256, "name": "BAU25_RS21730", "locus_tag": "WP_083588350.1", "end": 35927}], ["input|c2|294783-295803|-|ctg2_272|", 9, {"perc_ident": 90, "genecluster": "NZ_MAOE01000110_c8", "blastscore": 626, "perc_coverage": 100.0, "start": 35976, "annotation": "zinc-binding_alcohol_dehydrogenase_family_protein", "strand": "-", "evalue": 1.4e-177, "name": "BAU25_RS21735", "locus_tag": "WP_071758674.1", "end": 36995}], ["input|c2|295991-296744|+|ctg2_273|", 10, {"perc_ident": 93, "genecluster": "NZ_MAOE01000110_c8", "blastscore": 484, "perc_coverage": 100.0, "start": 37336, "annotation": "N-acyl_homoserine_lactonase_family_protein", "strand": "+", "evalue": 8.1e-135, "name": "BAU25_RS21740", "locus_tag": "WP_048525547.1", "end": 38088}], ["input|c2|296784-297279|-|ctg2_274|", 11, {"perc_ident": 94, "genecluster": "NZ_MAOE01000110_c8", "blastscore": 309, "perc_coverage": 96.95121951219512, "start": 38129, "annotation": "hypothetical_protein", "strand": "-", "evalue": 2.3e-82, "name": "BAU25_RS21745", "locus_tag": "WP_048525548.1", "end": 38608}], ["input|c2|297368-297833|-|ctg2_275|", 12, {"perc_ident": 73, "genecluster": "NZ_MAOE01000110_c8", "blastscore": 196, "perc_coverage": 100.0, "start": 38713, "annotation": "EamA-like_transporter_family_protein", "strand": "-", "evalue": 2.1e-48, "name": "BAU25_RS21750", "locus_tag": "WP_000965803.1", "end": 39177}], ["input|c2|297846-298293|-|ctg2_276|", 13, {"perc_ident": 95, "genecluster": "NZ_MAOE01000110_c8", "blastscore": 242, "perc_coverage": 94.5945945945946, "start": 39192, "annotation": "EamA-like_transporter_family_protein", "strand": "-", "evalue": 4.1e-62, "name": "BAU25_RS21755", "locus_tag": "WP_000282251.1", "end": 39614}], ["input|c2|298401-299094|+|ctg2_277|", 14, {"perc_ident": 96, "genecluster": "NZ_MAOE01000110_c8", "blastscore": 450, "perc_coverage": 100.0, "start": 39748, "annotation": "hypothetical_protein", "strand": "+", "evalue": 1.2e-124, "name": "BAU25_RS21760", "locus_tag": "WP_071758740.1", "end": 40440}], ["input|c2|299109-299469|+|ctg2_278|", 15, {"perc_ident": 84, "genecluster": "NZ_MAOE01000110_c8", "blastscore": 128, "perc_coverage": 57.14285714285714, "start": 40454, "annotation": "glyoxalase/bleomycin_resistance/extradiol_dioxygenase_family_protein", "strand": "+", "evalue": 4.1e-28, "name": "BAU25_RS21765", "locus_tag": "BAU25_RS21765", "end": 40804}], ["input|c2|299663-300707|+|ctg2_279|", 16, {"perc_ident": 88, "genecluster": "NZ_MAOE01000110_c8", "blastscore": 634, "perc_coverage": 100.0, "start": 41013, "annotation": "oxidoreductase", "strand": "+", "evalue": 8.7e-180, "name": "BAU25_RS21770", "locus_tag": "WP_048525551.1", "end": 42056}], ["input|c2|301036-301285|+|ctg2_280|", 17, {"perc_ident": 98, "genecluster": "NZ_MAOE01000110_c8", "blastscore": 158, "perc_coverage": 100.0, "start": 42323, "annotation": "hypothetical_protein", "strand": "+", "evalue": 3.3e-37, "name": "BAU25_RS21775", "locus_tag": "WP_048525552.1", "end": 42571}], ["input|c2|301321-302359|-|ctg2_281|", 18, {"perc_ident": 90, "genecluster": "NZ_MAOE01000110_c8", "blastscore": 636, "perc_coverage": 100.0, "start": 42608, "annotation": "penicillin-binding_protein", "strand": "-", "evalue": 1.3e-180, "name": "BAU25_RS21780", "locus_tag": "WP_071758675.1", "end": 43645}], ["input|c2|302470-302665|-|ctg2_282|", 19, {"perc_ident": 91, "genecluster": "NZ_MAOE01000110_c8", "blastscore": 116, "perc_coverage": 100.0, "start": 43748, "annotation": "hypothetical_protein", "strand": "-", "evalue": 1.1e-24, "name": "BAU25_RS21785", "locus_tag": "WP_071758676.1", "end": 43942}], ["input|c2|302798-303080|+|ctg2_283|", 20, {"perc_ident": 84, "genecluster": "NZ_MAOE01000110_c8", "blastscore": 153, "perc_coverage": 100.0, "start": 44075, "annotation": "hypothetical_protein", "strand": "+", "evalue": 1.2e-35, "name": "BAU25_RS21790", "locus_tag": "WP_048525555.1", "end": 44356}], ["input|c2|303108-303399|-|ctg2_284|", 21, {"perc_ident": 92, "genecluster": "NZ_MAOE01000110_c8", "blastscore": 160, "perc_coverage": 98.95833333333334, "start": 44386, "annotation": "DUF3784_domain-containing_protein", "strand": "-", "evalue": 1.3e-37, "name": "BAU25_RS21795", "locus_tag": "WP_071758677.1", "end": 44676}], ["input|c2|303579-304056|+|ctg2_285|", 22, {"perc_ident": 92, "genecluster": "NZ_MAOE01000110_c8", "blastscore": 299, "perc_coverage": 100.0, "start": 44872, "annotation": "BcII_family_subclass_B1_metallo-beta-lactamase", "strand": "+", "evalue": 3e-79, "name": "BAU25_RS21800", "locus_tag": "WP_071758678.1", "end": 45642}], ["input|c2|304153-304258|-|ctg2_286|", 23, {"perc_ident": 100, "genecluster": "NZ_MAOE01000110_c8", "blastscore": 58, "perc_coverage": 100.0, "start": 45739, "annotation": "hypothetical_protein", "strand": "-", "evalue": 1.9e-07, "name": "BAU25_RS30955", "locus_tag": "WP_000140972.1", "end": 45843}], ["input|c2|304797-306084|+|ctg2_287|", 24, {"perc_ident": 97, "genecluster": "NZ_MAOE01000110_c8", "blastscore": 844, "perc_coverage": 100.0, "start": 46338, "annotation": "hydroxylamine_reductase", "strand": "+", "evalue": 4e-243, "name": "BAU25_RS21805", "locus_tag": "WP_071758741.1", "end": 47624}], ["input|c2|306949-308266|+|ctg2_288|", 25, {"perc_ident": 97, "genecluster": "NZ_MAOE01000110_c8", "blastscore": 842, "perc_coverage": 100.0, "start": 48488, "annotation": "condensation_protein", "strand": "+", "evalue": 2.7e-242, "name": "BAU25_RS21810", "locus_tag": "WP_071758679.1", "end": 49804}], ["input|c2|308729-309050|+|ctg2_289|", 26, {"perc_ident": 98, "genecluster": "NZ_MAOE01000110_c8", "blastscore": 210, "perc_coverage": 99.05660377358491, "start": 50267, "annotation": "PadR_family_transcriptional_regulator", "strand": "+", "evalue": 9.5e-53, "name": "BAU25_RS21815", "locus_tag": "WP_000429483.1", "end": 50587}], ["input|c2|309125-309479|+|ctg2_290|", 27, {"perc_ident": 96, "genecluster": "NZ_MAOE01000110_c8", "blastscore": 213, "perc_coverage": 95.72649572649573, "start": 50662, "annotation": "DUF1048_domain-containing_protein", "strand": "+", "evalue": 1.6e-53, "name": "BAU25_RS21820", "locus_tag": "WP_071758680.1", "end": 51003}], ["input|c2|309633-310395|+|ctg2_291|", 28, {"perc_ident": 94, "genecluster": "NZ_MAOE01000110_c8", "blastscore": 463, "perc_coverage": 99.60474308300395, "start": 51158, "annotation": "export_ABC_transporter_ATP-binding_protein", "strand": "+", "evalue": 1.9e-128, "name": "BAU25_RS21825", "locus_tag": "WP_071758681.1", "end": 51919}], ["input|c2|310395-311145|+|ctg2_292|", 29, {"perc_ident": 96, "genecluster": "NZ_MAOE01000110_c8", "blastscore": 453, "perc_coverage": 100.0, "start": 51920, "annotation": "ABC_transporter_permease", "strand": "+", "evalue": 2e-125, "name": "BAU25_RS21830", "locus_tag": "WP_048525562.1", "end": 52669}], ["input|c2|311308-312271|-|ctg2_293|", 30, {"perc_ident": 91, "genecluster": "NZ_MAOE01000110_c8", "blastscore": 562, "perc_coverage": 99.375, "start": 52825, "annotation": "HTH_domain-containing_protein", "strand": "-", "evalue": 2.3e-158, "name": "BAU25_RS21835", "locus_tag": "WP_071758682.1", "end": 53784}], ["input|c2|312381-312861|+|ctg2_294|", 31, {"perc_ident": 98, "genecluster": "NZ_MAOE01000110_c8", "blastscore": 316, "perc_coverage": 100.0, "start": 53895, "annotation": "transcriptional_regulator", "strand": "+", "evalue": 2.4e-84, "name": "BAU25_RS21840", "locus_tag": "WP_048525564.1", "end": 54374}], ["input|c2|313007-313265|+|ctg2_295|", 32, {"perc_ident": 93, "genecluster": "NZ_MAOE01000110_c8", "blastscore": 155, "perc_coverage": 100.0, "start": 54521, "annotation": "hypothetical_protein", "strand": "+", "evalue": 2.2e-36, "name": "BAU25_RS21845", "locus_tag": "WP_048525565.1", "end": 54778}], ["input|c2|313913-314636|+|ctg2_296|", 33, {"perc_ident": 96, "genecluster": "NZ_MAOE01000110_c8", "blastscore": 446, "perc_coverage": 100.0, "start": 57700, "annotation": "RNA_polymerase_sigma-I_factor", "strand": "+", "evalue": 1.4e-123, "name": "BAU25_RS21860", "locus_tag": "WP_071758685.1", "end": 58422}], ["input|c2|314625-315915|+|ctg2_297|", 34, {"perc_ident": 93, "genecluster": "NZ_MAOE01000110_c8", "blastscore": 405, "perc_coverage": 51.981351981351985, "start": 58412, "annotation": "hypothetical_protein", "strand": "+", "evalue": 8.2e-111, "name": "BAU25_RS21865", "locus_tag": "WP_083588351.1", "end": 59695}], ["input|c2|316096-319456|+|ctg2_298|", 35, {"perc_ident": 95, "genecluster": "NZ_MAOE01000110_c8", "blastscore": 2142, "perc_coverage": 99.64253798033958, "start": 59872, "annotation": "glycosyl_transferase_family_2", "strand": "+", "evalue": 0.0, "name": "BAU25_RS21870", "locus_tag": "WP_071758687.1", "end": 63219}], ["input|c2|319706-319982|+|ctg2_299|", 36, {"perc_ident": 88, "genecluster": "NZ_MAOE01000110_c8", "blastscore": 157, "perc_coverage": 100.0, "start": 63461, "annotation": "ArsR_family_transcriptional_regulator", "strand": "+", "evalue": 8.2e-37, "name": "BAU25_RS21875", "locus_tag": "WP_048525571.1", "end": 63736}], ["input|c2|321223-321472|+|ctg2_301|", 38, {"perc_ident": 99, "genecluster": "NZ_MAOE01000110_c8", "blastscore": 158, "perc_coverage": 100.0, "start": 64118, "annotation": "hypothetical_protein", "strand": "+", "evalue": 2.5e-37, "name": "BAU25_RS21880", "locus_tag": "WP_048525572.1", "end": 64498}], ["input|c2|321702-323154|-|ctg2_302|", 39, {"perc_ident": 97, "genecluster": "NZ_MAOE01000110_c8", "blastscore": 925, "perc_coverage": 100.0, "start": 64729, "annotation": "FAD-binding_monooxygenase", "strand": "-", "evalue": 3.5e-267, "name": "BAU25_RS21885", "locus_tag": "WP_071758688.1", "end": 66180}], ["input|c2|324252-324576|-|ctg2_303|", 40, {"perc_ident": 96, "genecluster": "NZ_MAOE01000110_c8", "blastscore": 217, "perc_coverage": 100.0, "start": 67311, "annotation": "transcriptional_regulator", "strand": "-", "evalue": 6e-55, "name": "BAU25_RS21890", "locus_tag": "WP_048525574.1", "end": 67634}], ["input|c2|324700-325234|+|ctg2_304|", 41, {"perc_ident": 96, "genecluster": "NZ_MAOE01000110_c8", "blastscore": 356, "perc_coverage": 100.0, "start": 67756, "annotation": "flavodoxin_family_protein", "strand": "+", "evalue": 1.4e-96, "name": "BAU25_RS21895", "locus_tag": "WP_083588352.1", "end": 68292}], ["input|c2|337195-337540|-|ctg2_318|", 55, {"perc_ident": 62, "genecluster": "NZ_MAOE01000110_c8", "blastscore": 128, "perc_coverage": 84.21052631578947, "start": 67311, "annotation": "transcriptional_regulator", "strand": "-", "evalue": 5.1e-28, "name": "BAU25_RS21890", "locus_tag": "WP_048525574.1", "end": 67634}]], "synteny_score": 35, "hits": 38, "core_gene_hits": 1, "core_bonus": 3, "blast_score": 16154.0}], [{"accession": "NZ_KB976537", "proteins": ["WP_000402472.1", "WP_003256929.1", "IGM_RS34720", "WP_001014175.1", "WP_080118476.1", "WP_033669682.1", "WP_001083463.1", "IGM_RS34725", "WP_000101454.1", "IGM_RS34730", "WP_000573531.1", "WP_000236191.1", "WP_078401046.1", "WP_000860831.1", "WP_000146274.1", "WP_016098748.1", "WP_000332041.1", "WP_016098749.1", "WP_016098750.1", "WP_016098751.1", "WP_016098752.1", "WP_016098753.1", "WP_016098754.1", "WP_000801644.1", "IGM_RS34740", "WP_080118533.1", "WP_000978476.1", "WP_001072997.1", "WP_000371163.1", "WP_002082439.1", "WP_003279185.1", "WP_000660065.1", "IGM_RS34745", "WP_033669547.1", "IGM_RS18690", "WP_016098761.1", "WP_080118477.1", "WP_033669548.1", "WP_000717857.1", "WP_000837798.1", "WP_016098763.1", "WP_000891990.1", "WP_000429486.1", "WP_000415486.1"], "description": "Bacillus cereus HuB4-4 acqVu-supercont1.1, whole genome shotgun sequence", "tags": ["IGM_RS18540", "IGM_RS34715", "IGM_RS34720", "IGM_RS18545", "IGM_RS18550", "IGM_RS18555", "IGM_RS18560", "IGM_RS34725", "IGM_RS18565", "IGM_RS34730", "IGM_RS18570", "IGM_RS18575", "IGM_RS34735", "IGM_RS18580", "IGM_RS18585", "IGM_RS18590", "IGM_RS18595", "IGM_RS18600", "IGM_RS18605", "IGM_RS18610", "IGM_RS18615", "IGM_RS18620", "IGM_RS18625", "IGM_RS18630", "IGM_RS34740", "IGM_RS18645", "IGM_RS18650", "IGM_RS18655", "IGM_RS18660", "IGM_RS18665", "IGM_RS18670", "IGM_RS18675", "IGM_RS34745", "IGM_RS18685", "IGM_RS18690", "IGM_RS18695", "IGM_RS34750", "IGM_RS18705", "IGM_RS18710", "IGM_RS18715", "IGM_RS18720", "IGM_RS18725", "IGM_RS18730", "IGM_RS18735"], "cluster_type": "nrps", "cluster_label": "c11"}, {"pairings": [["input|c2|306949-308266|+|ctg2_288|", 25, {"perc_ident": 100, "genecluster": "NZ_KB976537_c11", "blastscore": 861, "perc_coverage": 100.0, "start": 3794157, "annotation": "condensation_protein", "strand": "-", "evalue": 4.2e-248, "name": "IGM_RS18735", "locus_tag": "WP_000415486.1", "end": 3795473}], ["input|c2|308729-309050|+|ctg2_289|", 26, {"perc_ident": 98, "genecluster": "NZ_KB976537_c11", "blastscore": 211, "perc_coverage": 99.05660377358491, "start": 3793373, "annotation": "PadR_family_transcriptional_regulator", "strand": "-", "evalue": 4.3e-53, "name": "IGM_RS18730", "locus_tag": "WP_000429486.1", "end": 3793693}], ["input|c2|309125-309479|+|ctg2_290|", 27, {"perc_ident": 97, "genecluster": "NZ_KB976537_c11", "blastscore": 216, "perc_coverage": 95.72649572649573, "start": 3792956, "annotation": "DUF1048_domain-containing_protein", "strand": "-", "evalue": 1.5e-54, "name": "IGM_RS18725", "locus_tag": "WP_000891990.1", "end": 3793297}], ["input|c2|309633-310395|+|ctg2_291|", 28, {"perc_ident": 98, "genecluster": "NZ_KB976537_c11", "blastscore": 483, "perc_coverage": 100.0, "start": 3792025, "annotation": "daunorubicin_resistance_ATP-binding_protein_drrA", "strand": "-", "evalue": 1.4e-134, "name": "IGM_RS18720", "locus_tag": "WP_016098763.1", "end": 3792786}], ["input|c2|310395-311145|+|ctg2_292|", 29, {"perc_ident": 98, "genecluster": "NZ_KB976537_c11", "blastscore": 458, "perc_coverage": 100.0, "start": 3791275, "annotation": "ABC_transporter_permease", "strand": "-", "evalue": 6.2e-127, "name": "IGM_RS18715", "locus_tag": "WP_000837798.1", "end": 3792024}], ["input|c2|311308-312271|-|ctg2_293|", 30, {"perc_ident": 99, "genecluster": "NZ_KB976537_c11", "blastscore": 623, "perc_coverage": 100.0, "start": 3790149, "annotation": "HTH_domain-containing_protein", "strand": "+", "evalue": 1.4e-176, "name": "IGM_RS18710", "locus_tag": "WP_000717857.1", "end": 3791111}], ["input|c2|312381-312861|+|ctg2_294|", 31, {"perc_ident": 96, "genecluster": "NZ_KB976537_c11", "blastscore": 311, "perc_coverage": 100.0, "start": 3789560, "annotation": "transcriptional_regulator", "strand": "-", "evalue": 7.8e-83, "name": "IGM_RS18705", "locus_tag": "WP_033669548.1", "end": 3790039}], ["input|c2|313007-313265|+|ctg2_295|", 32, {"perc_ident": 93, "genecluster": "NZ_KB976537_c11", "blastscore": 141, "perc_coverage": 88.23529411764706, "start": 3789157, "annotation": "hypothetical_protein", "strand": "-", "evalue": 3.3e-32, "name": "IGM_RS34750", "locus_tag": "WP_080118477.1", "end": 3789384}], ["input|c2|313913-314636|+|ctg2_296|", 33, {"perc_ident": 99, "genecluster": "NZ_KB976537_c11", "blastscore": 460, "perc_coverage": 100.0, "start": 3787786, "annotation": "RNA_polymerase_sigma-I_factor", "strand": "-", "evalue": 1.6e-127, "name": "IGM_RS18695", "locus_tag": "WP_016098761.1", "end": 3788508}], ["input|c2|314625-315915|+|ctg2_297|", 34, {"perc_ident": 100, "genecluster": "NZ_KB976537_c11", "blastscore": 433, "perc_coverage": 66.8997668997669, "start": 3786381, "annotation": "hypothetical_protein", "strand": "-", "evalue": 2.8e-119, "name": "IGM_RS18690", "locus_tag": "IGM_RS18690", "end": 3787796}], ["input|c2|316096-319456|+|ctg2_298|", 35, {"perc_ident": 97, "genecluster": "NZ_KB976537_c11", "blastscore": 2181, "perc_coverage": 99.64253798033958, "start": 3782829, "annotation": "glycosyl_transferase_family_2", "strand": "-", "evalue": 0.0, "name": "IGM_RS18685", "locus_tag": "WP_033669547.1", "end": 3786176}], ["input|c2|319706-319982|+|ctg2_299|", 36, {"perc_ident": 100, "genecluster": "NZ_KB976537_c11", "blastscore": 176, "perc_coverage": 100.0, "start": 3781202, "annotation": "ArsR_family_transcriptional_regulator", "strand": "-", "evalue": 1.7e-42, "name": "IGM_RS18675", "locus_tag": "WP_000660065.1", "end": 3781477}], ["input|c2|320525-321197|+|ctg2_300|", 37, {"perc_ident": 100, "genecluster": "NZ_KB976537_c11", "blastscore": 433, "perc_coverage": 100.0, "start": 3779987, "annotation": "hypothetical_protein", "strand": "-", "evalue": 1.5e-119, "name": "IGM_RS18670", "locus_tag": "WP_003279185.1", "end": 3780664}], ["input|c2|321223-321472|+|ctg2_301|", 38, {"perc_ident": 100, "genecluster": "NZ_KB976537_c11", "blastscore": 161, "perc_coverage": 100.0, "start": 3779712, "annotation": "hypothetical_protein", "strand": "-", "evalue": 5.1e-38, "name": "IGM_RS18665", "locus_tag": "WP_002082439.1", "end": 3779960}], ["input|c2|321702-323154|-|ctg2_302|", 39, {"perc_ident": 99, "genecluster": "NZ_KB976537_c11", "blastscore": 946, "perc_coverage": 100.0, "start": 3778030, "annotation": "FAD-binding_monooxygenase", "strand": "+", "evalue": 1.4e-273, "name": "IGM_RS18660", "locus_tag": "WP_000371163.1", "end": 3779481}], ["input|c2|324252-324576|-|ctg2_303|", 40, {"perc_ident": 100, "genecluster": "NZ_KB976537_c11", "blastscore": 225, "perc_coverage": 100.0, "start": 3776604, "annotation": "HxlR_family_transcriptional_regulator", "strand": "+", "evalue": 3.8e-57, "name": "IGM_RS18655", "locus_tag": "WP_001072997.1", "end": 3776927}], ["input|c2|324252-324576|-|ctg2_303|", 40, {"perc_ident": 59, "genecluster": "NZ_KB976537_c11", "blastscore": 123, "perc_coverage": 89.7196261682243, "start": 3763689, "annotation": "transcriptional_regulator", "strand": "+", "evalue": 1.2e-26, "name": "IGM_RS18580", "locus_tag": "WP_000860831.1", "end": 3764033}], ["input|c2|324700-325234|+|ctg2_304|", 41, {"perc_ident": 99, "genecluster": "NZ_KB976537_c11", "blastscore": 368, "perc_coverage": 100.0, "start": 3775946, "annotation": "flavodoxin_family_protein", "strand": "-", "evalue": 6e-100, "name": "IGM_RS18650", "locus_tag": "WP_000978476.1", "end": 3776482}], ["input|c2|325368-326871|+|ctg2_305|", 42, {"perc_ident": 100, "genecluster": "NZ_KB976537_c11", "blastscore": 1002, "perc_coverage": 99.4, "start": 3774309, "annotation": "long-chain_fatty_acid--CoA_ligase", "strand": "-", "evalue": 1.3e-290, "name": "IGM_RS18645", "locus_tag": "WP_080118533.1", "end": 3775802}], ["input|c2|327015-327579|+|ctg2_306|", 43, {"perc_ident": 100, "genecluster": "NZ_KB976537_c11", "blastscore": 394, "perc_coverage": 100.0, "start": 3772689, "annotation": "hypothetical_protein", "strand": "-", "evalue": 4.8e-108, "name": "IGM_RS34740", "locus_tag": "IGM_RS34740", "end": 3774164}], ["input|c2|328574-328784|-|ctg2_308|", 45, {"perc_ident": 94, "genecluster": "NZ_KB976537_c11", "blastscore": 131, "perc_coverage": 100.0, "start": 3772447, "annotation": "hypothetical_protein", "strand": "+", "evalue": 2.8e-29, "name": "IGM_RS18630", "locus_tag": "WP_000801644.1", "end": 3772656}], ["input|c2|328867-329617|+|ctg2_309|", 46, {"perc_ident": 100, "genecluster": "NZ_KB976537_c11", "blastscore": 515, "perc_coverage": 100.0, "start": 3771615, "annotation": "YbgI/family_dinuclear_metal_center_protein", "strand": "-", "evalue": 2.5e-144, "name": "IGM_RS18625", "locus_tag": "WP_016098754.1", "end": 3772364}], ["input|c2|329804-330644|+|ctg2_310|", 47, {"perc_ident": 100, "genecluster": "NZ_KB976537_c11", "blastscore": 582, "perc_coverage": 100.0, "start": 3770588, "annotation": "aminoglycoside_phosphotransferase_family_protein", "strand": "-", "evalue": 2.4e-164, "name": "IGM_RS18620", "locus_tag": "WP_016098753.1", "end": 3771427}], ["input|c2|330672-331230|+|ctg2_311|", 48, {"perc_ident": 99, "genecluster": "NZ_KB976537_c11", "blastscore": 352, "perc_coverage": 100.0, "start": 3770002, "annotation": "hypothetical_protein", "strand": "-", "evalue": 3.5e-95, "name": "IGM_RS18615", "locus_tag": "WP_016098752.1", "end": 3770559}], ["input|c2|331258-332083|+|ctg2_312|", 49, {"perc_ident": 99, "genecluster": "NZ_KB976537_c11", "blastscore": 566, "perc_coverage": 100.0, "start": 3769149, "annotation": "hydrolase", "strand": "-", "evalue": 2.3e-159, "name": "IGM_RS18610", "locus_tag": "WP_016098751.1", "end": 3769973}], ["input|c2|332158-332665|+|ctg2_313|", 50, {"perc_ident": 93, "genecluster": "NZ_KB976537_c11", "blastscore": 323, "perc_coverage": 99.40476190476191, "start": 3768565, "annotation": "esterase", "strand": "-", "evalue": 1.2e-86, "name": "IGM_RS18605", "locus_tag": "WP_016098750.1", "end": 3769131}], ["input|c2|333124-334501|+|ctg2_314|", 51, {"perc_ident": 97, "genecluster": "NZ_KB976537_c11", "blastscore": 801, "perc_coverage": 90.61135371179039, "start": 3766728, "annotation": "peptidase", "strand": "-", "evalue": 4.2e-230, "name": "IGM_RS18600", "locus_tag": "WP_016098749.1", "end": 3768104}], ["input|c2|334661-335078|-|ctg2_315|", 52, {"perc_ident": 99, "genecluster": "NZ_KB976537_c11", "blastscore": 286, "perc_coverage": 100.0, "start": 3766151, "annotation": "SRPBCC_family_protein", "strand": "+", "evalue": 1.8e-75, "name": "IGM_RS18595", "locus_tag": "WP_000332041.1", "end": 3766567}], ["input|c2|335310-336372|+|ctg2_316|", 53, {"perc_ident": 99, "genecluster": "NZ_KB976537_c11", "blastscore": 723, "perc_coverage": 100.0, "start": 3764857, "annotation": "oxidoreductase", "strand": "-", "evalue": 8.5e-207, "name": "IGM_RS18590", "locus_tag": "WP_016098748.1", "end": 3765918}], ["input|c2|336404-337142|+|ctg2_317|", 54, {"perc_ident": 99, "genecluster": "NZ_KB976537_c11", "blastscore": 468, "perc_coverage": 100.0, "start": 3764087, "annotation": "GntR_family_transcriptional_regulator", "strand": "-", "evalue": 3.4e-130, "name": "IGM_RS18585", "locus_tag": "WP_000146274.1", "end": 3764824}], ["input|c2|337195-337540|-|ctg2_318|", 55, {"perc_ident": 100, "genecluster": "NZ_KB976537_c11", "blastscore": 232, "perc_coverage": 100.0, "start": 3763689, "annotation": "transcriptional_regulator", "strand": "+", "evalue": 3.3e-59, "name": "IGM_RS18580", "locus_tag": "WP_000860831.1", "end": 3764033}], ["input|c2|337195-337540|-|ctg2_318|", 55, {"perc_ident": 59, "genecluster": "NZ_KB976537_c11", "blastscore": 124, "perc_coverage": 84.21052631578947, "start": 3776604, "annotation": "HxlR_family_transcriptional_regulator", "strand": "+", "evalue": 9.7e-27, "name": "IGM_RS18655", "locus_tag": "WP_001072997.1", "end": 3776927}], ["input|c2|338119-338515|+|ctg2_319|", 56, {"perc_ident": 100, "genecluster": "NZ_KB976537_c11", "blastscore": 255, "perc_coverage": 100.0, "start": 3762714, "annotation": "transcriptional_regulator_Spx", "strand": "-", "evalue": 4.2e-66, "name": "IGM_RS18575", "locus_tag": "WP_000236191.1", "end": 3763109}], ["input|c2|338562-338697|+|ctg2_320|", 57, {"perc_ident": 100, "genecluster": "NZ_KB976537_c11", "blastscore": 91, "perc_coverage": 100.0, "start": 3762532, "annotation": "hypothetical_protein", "strand": "-", "evalue": 2.7e-17, "name": "IGM_RS18570", "locus_tag": "WP_000573531.1", "end": 3762666}], ["input|c2|339170-340529|+|ctg2_321|", 58, {"perc_ident": 100, "genecluster": "NZ_KB976537_c11", "blastscore": 886, "perc_coverage": 100.0, "start": 3760703, "annotation": "transposase", "strand": "-", "evalue": 9.7e-256, "name": "IGM_RS18565", "locus_tag": "WP_000101454.1", "end": 3762058}], ["input|c2|340871-341285|+|ctg2_322|", 59, {"perc_ident": 99, "genecluster": "NZ_KB976537_c11", "blastscore": 277, "perc_coverage": 100.0, "start": 3759947, "annotation": "Rrf2_family_transcriptional_regulator", "strand": "-", "evalue": 6.3e-73, "name": "IGM_RS18560", "locus_tag": "WP_001083463.1", "end": 3760360}], ["input|c2|341409-341745|+|ctg2_323|", 60, {"perc_ident": 76, "genecluster": "NZ_KB976537_c11", "blastscore": 162, "perc_coverage": 99.09909909909909, "start": 3759486, "annotation": "IDEAL_domain-containing_protein", "strand": "-", "evalue": 2.4e-38, "name": "IGM_RS18555", "locus_tag": "WP_033669682.1", "end": 3759818}], ["input|c2|341817-342507|+|ctg2_324|", 61, {"perc_ident": 99, "genecluster": "NZ_KB976537_c11", "blastscore": 458, "perc_coverage": 100.0, "start": 3758724, "annotation": "DUF3888_domain-containing_protein", "strand": "-", "evalue": 3.3e-127, "name": "IGM_RS18550", "locus_tag": "WP_080118476.1", "end": 3759422}], ["input|c2|343464-344784|+|ctg2_325|", 62, {"perc_ident": 100, "genecluster": "NZ_KB976537_c11", "blastscore": 816, "perc_coverage": 100.0, "start": 3756458, "annotation": "septum_formation_initiator", "strand": "-", "evalue": 1.6e-234, "name": "IGM_RS18545", "locus_tag": "WP_001014175.1", "end": 3757777}], ["input|c2|345565-345937|+|ctg2_327|", 64, {"perc_ident": 99, "genecluster": "NZ_KB976537_c11", "blastscore": 224, "perc_coverage": 100.0, "start": 3755305, "annotation": "DUF1304_domain-containing_protein", "strand": "-", "evalue": 5.7e-57, "name": "IGM_RS18540", "locus_tag": "WP_000402472.1", "end": 3755676}]], "synteny_score": 33, "hits": 38, "core_gene_hits": 2, "core_bonus": 3, "blast_score": 18478.0}], [{"accession": "NZ_ABDA02000002", "proteins": ["WP_000407045.1", "WP_000439486.1", "WP_000768021.1", "BCAH1134_RS30460", "WP_000865018.1", "WP_001997916.1", "WP_000570032.1", "WP_000758011.1", "WP_002061891.1", "BCAH1134_RS30465", "WP_000216582.1", "WP_000901696.1", "WP_000965814.1", "WP_000282256.1", "WP_000754828.1", "WP_000684251.1", "WP_000566229.1", "WP_000666948.1", "WP_001050195.1", "WP_000819663.1", "WP_000397713.1", "WP_000742472.1", "WP_000140972.1", "WP_033689316.1", "WP_000560202.1", "WP_000415482.1", "WP_000429488.1", "WP_000891986.1", "WP_000063309.1", "WP_000837792.1", "WP_000755062.1", "WP_000801039.1", "WP_001036206.1", "WP_080008963.1", "BCAH1134_RS30475", "WP_080008944.1", "BCAH1134_RS30480", "WP_000140998.1", "WP_002098197.1", "WP_033689235.1", "WP_000414274.1", "WP_000660066.1", "WP_001121202.1", "WP_001072981.1", "WP_000855230.1", "WP_001259972.1", "WP_000985518.1"], "description": "Bacillus cereus AH1134 gcontig_1113129653850, whole genome shotgun sequence", "tags": ["BCAH1134_RS07355", "BCAH1134_RS07360", "BCAH1134_RS07365", "BCAH1134_RS30460", "BCAH1134_RS07370", "BCAH1134_RS07375", "BCAH1134_RS07380", "BCAH1134_RS07385", "BCAH1134_RS07390", "BCAH1134_RS30465", "BCAH1134_RS07395", "BCAH1134_RS07400", "BCAH1134_RS07405", "BCAH1134_RS07410", "BCAH1134_RS07415", "BCAH1134_RS07420", "BCAH1134_RS07425", "BCAH1134_RS07430", "BCAH1134_RS07435", "BCAH1134_RS07440", "BCAH1134_RS07445", "BCAH1134_RS07450", "BCAH1134_RS30470", "BCAH1134_RS07455", "BCAH1134_RS07460", "BCAH1134_RS07465", "BCAH1134_RS07470", "BCAH1134_RS07475", "BCAH1134_RS07480", "BCAH1134_RS07485", "BCAH1134_RS07490", "BCAH1134_RS07495", "BCAH1134_RS07500", "BCAH1134_RS07505", "BCAH1134_RS30475", "BCAH1134_RS07515", "BCAH1134_RS30480", "BCAH1134_RS07520", "BCAH1134_RS07525", "BCAH1134_RS07530", "BCAH1134_RS07535", "BCAH1134_RS07540", "BCAH1134_RS07545", "BCAH1134_RS07550", "BCAH1134_RS07555", "BCAH1134_RS07560", "BCAH1134_RS07565"], "cluster_type": "nrps", "cluster_label": "c10"}, {"pairings": [["input|c2|286962-287313|+|ctg2_263|", 0, {"perc_ident": 100, "genecluster": "NZ_ABDA02000002_c10", "blastscore": 239, "perc_coverage": 100.0, "start": 308214, "annotation": "DUF1806_domain-containing_protein", "strand": "+", "evalue": 1.6e-61, "name": "BCAH1134_RS07355", "locus_tag": "WP_000407045.1", "end": 308564}], ["input|c2|287328-287991|+|ctg2_264|", 1, {"perc_ident": 99, "genecluster": "NZ_ABDA02000002_c10", "blastscore": 446, "perc_coverage": 100.0, "start": 308580, "annotation": "bacillithiol_biosynthesis_deacetylase_BshB2", "strand": "+", "evalue": 2.1e-123, "name": "BCAH1134_RS07360", "locus_tag": "WP_000439486.1", "end": 309242}], ["input|c2|288102-288846|-|ctg2_265|", 2, {"perc_ident": 100, "genecluster": "NZ_ABDA02000002_c10", "blastscore": 490, "perc_coverage": 100.0, "start": 309353, "annotation": "3-oxoacyl-ACP_reductase", "strand": "-", "evalue": 1.5e-136, "name": "BCAH1134_RS07365", "locus_tag": "WP_000768021.1", "end": 310096}], ["input|c2|288895-289273|-|ctg2_266|", 3, {"perc_ident": 97, "genecluster": "NZ_ABDA02000002_c10", "blastscore": 66, "perc_coverage": 26.400000000000002, "start": 310146, "annotation": "hypothetical_protein", "strand": "-", "evalue": 2.6e-09, "name": "BCAH1134_RS30460", "locus_tag": "BCAH1134_RS30460", "end": 310520}], ["input|c2|289591-289870|+|ctg2_267|", 4, {"perc_ident": 95, "genecluster": "NZ_ABDA02000002_c10", "blastscore": 165, "perc_coverage": 100.0, "start": 310839, "annotation": "hypothetical_protein", "strand": "+", "evalue": 4e-39, "name": "BCAH1134_RS07370", "locus_tag": "WP_000865018.1", "end": 311117}], ["input|c2|290188-290413|+|ctg2_268|", 5, {"perc_ident": 99, "genecluster": "NZ_ABDA02000002_c10", "blastscore": 131, "perc_coverage": 100.0, "start": 311415, "annotation": "hypothetical_protein", "strand": "+", "evalue": 3e-29, "name": "BCAH1134_RS07375", "locus_tag": "WP_001997916.1", "end": 311660}], ["input|c2|290480-291047|-|ctg2_269|", 6, {"perc_ident": 93, "genecluster": "NZ_ABDA02000002_c10", "blastscore": 310, "perc_coverage": 100.0, "start": 311727, "annotation": "hypothetical_protein", "strand": "-", "evalue": 1.2e-82, "name": "BCAH1134_RS07380", "locus_tag": "WP_000570032.1", "end": 312293}], ["input|c2|291444-292644|+|ctg2_270|", 7, {"perc_ident": 93, "genecluster": "NZ_ABDA02000002_c10", "blastscore": 684, "perc_coverage": 100.0, "start": 312656, "annotation": "Bcr/CflA_family_drug_resistance_efflux_transporter", "strand": "+", "evalue": 6.5e-195, "name": "BCAH1134_RS07385", "locus_tag": "WP_000758011.1", "end": 313855}], ["input|c2|293193-294585|+|ctg2_271|", 8, {"perc_ident": 100, "genecluster": "NZ_ABDA02000002_c10", "blastscore": 899, "perc_coverage": 100.0, "start": 314408, "annotation": "amino_acid_permease", "strand": "+", "evalue": 1.1e-259, "name": "BCAH1134_RS07390", "locus_tag": "WP_002061891.1", "end": 315826}], ["input|c2|295991-296744|+|ctg2_273|", 10, {"perc_ident": 91, "genecluster": "NZ_ABDA02000002_c10", "blastscore": 485, "perc_coverage": 100.0, "start": 316254, "annotation": "N-acyl_homoserine_lactonase_family_protein", "strand": "+", "evalue": 2.8e-135, "name": "BCAH1134_RS07395", "locus_tag": "WP_000216582.1", "end": 317006}], ["input|c2|296784-297279|-|ctg2_274|", 11, {"perc_ident": 98, "genecluster": "NZ_ABDA02000002_c10", "blastscore": 326, "perc_coverage": 100.0, "start": 317047, "annotation": "hypothetical_protein", "strand": "-", "evalue": 1.4e-87, "name": "BCAH1134_RS07400", "locus_tag": "WP_000901696.1", "end": 317541}], ["input|c2|297368-297833|-|ctg2_275|", 12, {"perc_ident": 99, "genecluster": "NZ_ABDA02000002_c10", "blastscore": 200, "perc_coverage": 100.0, "start": 317631, "annotation": "EamA-like_transporter_family_protein", "strand": "-", "evalue": 1.1e-49, "name": "BCAH1134_RS07405", "locus_tag": "WP_000965814.1", "end": 318095}], ["input|c2|297846-298293|-|ctg2_276|", 13, {"perc_ident": 94, "genecluster": "NZ_ABDA02000002_c10", "blastscore": 238, "perc_coverage": 94.5945945945946, "start": 318109, "annotation": "EamA-like_transporter_family_protein", "strand": "-", "evalue": 4.6e-61, "name": "BCAH1134_RS07410", "locus_tag": "WP_000282256.1", "end": 318531}], ["input|c2|298401-299094|+|ctg2_277|", 14, {"perc_ident": 95, "genecluster": "NZ_ABDA02000002_c10", "blastscore": 444, "perc_coverage": 100.0, "start": 318664, "annotation": "transcriptional_regulator_YeiL", "strand": "+", "evalue": 8.5e-123, "name": "BCAH1134_RS07415", "locus_tag": "WP_000754828.1", "end": 319356}], ["input|c2|299663-300707|+|ctg2_279|", 16, {"perc_ident": 92, "genecluster": "NZ_ABDA02000002_c10", "blastscore": 651, "perc_coverage": 100.0, "start": 320247, "annotation": "oxidoreductase", "strand": "+", "evalue": 5.3e-185, "name": "BCAH1134_RS07425", "locus_tag": "WP_000566229.1", "end": 321290}], ["input|c2|301036-301285|+|ctg2_280|", 17, {"perc_ident": 99, "genecluster": "NZ_ABDA02000002_c10", "blastscore": 159, "perc_coverage": 100.0, "start": 321570, "annotation": "hypothetical_protein", "strand": "+", "evalue": 1.5e-37, "name": "BCAH1134_RS07430", "locus_tag": "WP_000666948.1", "end": 321818}], ["input|c2|301321-302359|-|ctg2_281|", 18, {"perc_ident": 88, "genecluster": "NZ_ABDA02000002_c10", "blastscore": 632, "perc_coverage": 100.0, "start": 321855, "annotation": "penicillin-binding_protein", "strand": "-", "evalue": 2.5e-179, "name": "BCAH1134_RS07435", "locus_tag": "WP_001050195.1", "end": 322892}], ["input|c2|302470-302665|-|ctg2_282|", 19, {"perc_ident": 91, "genecluster": "NZ_ABDA02000002_c10", "blastscore": 114, "perc_coverage": 100.0, "start": 322938, "annotation": "hypothetical_protein", "strand": "-", "evalue": 3.3e-24, "name": "BCAH1134_RS07440", "locus_tag": "WP_000819663.1", "end": 323132}], ["input|c2|302798-303080|+|ctg2_283|", 20, {"perc_ident": 94, "genecluster": "NZ_ABDA02000002_c10", "blastscore": 166, "perc_coverage": 100.0, "start": 323266, "annotation": "hypothetical_protein", "strand": "+", "evalue": 1.4e-39, "name": "BCAH1134_RS07445", "locus_tag": "WP_000397713.1", "end": 323547}], ["input|c2|303579-304056|+|ctg2_285|", 22, {"perc_ident": 92, "genecluster": "NZ_ABDA02000002_c10", "blastscore": 301, "perc_coverage": 100.0, "start": 323703, "annotation": "BcII_family_subclass_B1_metallo-beta-lactamase", "strand": "+", "evalue": 4.7e-80, "name": "BCAH1134_RS07450", "locus_tag": "WP_000742472.1", "end": 324476}], ["input|c2|304153-304258|-|ctg2_286|", 23, {"perc_ident": 100, "genecluster": "NZ_ABDA02000002_c10", "blastscore": 58, "perc_coverage": 100.0, "start": 324574, "annotation": "hypothetical_protein", "strand": "-", "evalue": 1.9e-07, "name": "BCAH1134_RS30470", "locus_tag": "WP_000140972.1", "end": 324678}], ["input|c2|304797-306084|+|ctg2_287|", 24, {"perc_ident": 98, "genecluster": "NZ_ABDA02000002_c10", "blastscore": 844, "perc_coverage": 100.0, "start": 325215, "annotation": "hydroxylamine_reductase", "strand": "+", "evalue": 5.3e-243, "name": "BCAH1134_RS07455", "locus_tag": "WP_033689316.1", "end": 326501}], ["input|c2|306949-308266|+|ctg2_288|", 25, {"perc_ident": 98, "genecluster": "NZ_ABDA02000002_c10", "blastscore": 852, "perc_coverage": 100.0, "start": 327366, "annotation": "condensation_protein", "strand": "+", "evalue": 2.6e-245, "name": "BCAH1134_RS07465", "locus_tag": "WP_000415482.1", "end": 328682}], ["input|c2|308729-309050|+|ctg2_289|", 26, {"perc_ident": 99, "genecluster": "NZ_ABDA02000002_c10", "blastscore": 214, "perc_coverage": 100.0, "start": 329146, "annotation": "PadR_family_transcriptional_regulator", "strand": "+", "evalue": 5.1e-54, "name": "BCAH1134_RS07470", "locus_tag": "WP_000429488.1", "end": 329466}], ["input|c2|309125-309479|+|ctg2_290|", 27, {"perc_ident": 99, "genecluster": "NZ_ABDA02000002_c10", "blastscore": 220, "perc_coverage": 95.72649572649573, "start": 329542, "annotation": "DUF1048_domain-containing_protein", "strand": "+", "evalue": 7.8e-56, "name": "BCAH1134_RS07475", "locus_tag": "WP_000891986.1", "end": 329883}], ["input|c2|309633-310395|+|ctg2_291|", 28, {"perc_ident": 95, "genecluster": "NZ_ABDA02000002_c10", "blastscore": 465, "perc_coverage": 100.0, "start": 330054, "annotation": "glycosyl_transferase_family_8", "strand": "+", "evalue": 5.1e-129, "name": "BCAH1134_RS07480", "locus_tag": "WP_000063309.1", "end": 330815}], ["input|c2|310395-311145|+|ctg2_292|", 29, {"perc_ident": 97, "genecluster": "NZ_ABDA02000002_c10", "blastscore": 455, "perc_coverage": 100.0, "start": 330816, "annotation": "ABC_transporter_permease", "strand": "+", "evalue": 3.1e-126, "name": "BCAH1134_RS07485", "locus_tag": "WP_000837792.1", "end": 331565}], ["input|c2|311308-312271|-|ctg2_293|", 30, {"perc_ident": 98, "genecluster": "NZ_ABDA02000002_c10", "blastscore": 613, "perc_coverage": 100.0, "start": 331729, "annotation": "HTH_domain-containing_protein", "strand": "-", "evalue": 1.5e-173, "name": "BCAH1134_RS07490", "locus_tag": "WP_000755062.1", "end": 332691}], ["input|c2|312381-312861|+|ctg2_294|", 31, {"perc_ident": 96, "genecluster": "NZ_ABDA02000002_c10", "blastscore": 308, "perc_coverage": 100.0, "start": 332801, "annotation": "transcriptional_regulator", "strand": "+", "evalue": 5e-82, "name": "BCAH1134_RS07495", "locus_tag": "WP_000801039.1", "end": 333280}], ["input|c2|313007-313265|+|ctg2_295|", 32, {"perc_ident": 86, "genecluster": "NZ_ABDA02000002_c10", "blastscore": 149, "perc_coverage": 100.0, "start": 333427, "annotation": "DUF3963_domain-containing_protein", "strand": "+", "evalue": 1.2e-34, "name": "BCAH1134_RS07500", "locus_tag": "WP_001036206.1", "end": 333684}], ["input|c2|313913-314636|+|ctg2_296|", 33, {"perc_ident": 98, "genecluster": "NZ_ABDA02000002_c10", "blastscore": 453, "perc_coverage": 100.0, "start": 338243, "annotation": "RNA_polymerase_sigma-I_factor", "strand": "+", "evalue": 1.9e-125, "name": "BCAH1134_RS07525", "locus_tag": "WP_002098197.1", "end": 338965}], ["input|c2|314625-315915|+|ctg2_297|", 34, {"perc_ident": 96, "genecluster": "NZ_ABDA02000002_c10", "blastscore": 416, "perc_coverage": 51.981351981351985, "start": 338955, "annotation": "membrane_protein", "strand": "+", "evalue": 3.5e-114, "name": "BCAH1134_RS07530", "locus_tag": "WP_033689235.1", "end": 340292}], ["input|c2|316096-319456|+|ctg2_298|", 35, {"perc_ident": 93, "genecluster": "NZ_ABDA02000002_c10", "blastscore": 2099, "perc_coverage": 99.64253798033958, "start": 340465, "annotation": "glycosyl_transferase_family_2", "strand": "+", "evalue": 0.0, "name": "BCAH1134_RS07535", "locus_tag": "WP_000414274.1", "end": 343806}], ["input|c2|319706-319982|+|ctg2_299|", 36, {"perc_ident": 99, "genecluster": "NZ_ABDA02000002_c10", "blastscore": 175, "perc_coverage": 100.0, "start": 344057, "annotation": "ArsR_family_transcriptional_regulator", "strand": "+", "evalue": 3.8e-42, "name": "BCAH1134_RS07540", "locus_tag": "WP_000660066.1", "end": 344332}], ["input|c2|324252-324576|-|ctg2_303|", 40, {"perc_ident": 90, "genecluster": "NZ_ABDA02000002_c10", "blastscore": 204, "perc_coverage": 100.0, "start": 344775, "annotation": "transcriptional_regulator", "strand": "-", "evalue": 5.3e-51, "name": "BCAH1134_RS07550", "locus_tag": "WP_001072981.1", "end": 345098}], ["input|c2|324700-325234|+|ctg2_304|", 41, {"perc_ident": 98, "genecluster": "NZ_ABDA02000002_c10", "blastscore": 364, "perc_coverage": 100.0, "start": 345223, "annotation": "flavodoxin_family_protein", "strand": "+", "evalue": 6.6e-99, "name": "BCAH1134_RS07555", "locus_tag": "WP_000855230.1", "end": 345756}], ["input|c2|325368-326871|+|ctg2_305|", 42, {"perc_ident": 93, "genecluster": "NZ_ABDA02000002_c10", "blastscore": 955, "perc_coverage": 100.0, "start": 345891, "annotation": "acyl--CoA_ligase", "strand": "+", "evalue": 3.2e-276, "name": "BCAH1134_RS07560", "locus_tag": "WP_001259972.1", "end": 347393}], ["input|c2|337195-337540|-|ctg2_318|", 55, {"perc_ident": 62, "genecluster": "NZ_ABDA02000002_c10", "blastscore": 126, "perc_coverage": 83.33333333333334, "start": 344775, "annotation": "transcriptional_regulator", "strand": "-", "evalue": 1.5e-27, "name": "BCAH1134_RS07550", "locus_tag": "WP_001072981.1", "end": 345098}]], "synteny_score": 32, "hits": 38, "core_gene_hits": 2, "core_bonus": 3, "blast_score": 16116.0}], [{"accession": "NZ_JH792080", "proteins": ["WP_000407045.1", "WP_000439485.1", "WP_000768018.1", "IIE_RS33160", "WP_000865005.1", "WP_002198031.1", "WP_000570044.1", "WP_000758017.1", "WP_002000354.1", "IIE_RS34705", "WP_000216574.1", "WP_000901702.1", "WP_000965811.1", "WP_000282257.1", "WP_000754835.1", "WP_000632406.1", "WP_000653862.1", "WP_000666948.1", "WP_001050186.1", "WP_000819660.1", "WP_000397725.1", "WP_000742479.1", "WP_000140972.1", "WP_002164474.1", "WP_000415480.1", "WP_000429487.1", "WP_000891988.1", "WP_000017567.1", "WP_000837816.1", "WP_000755073.1", "WP_000801041.1", "WP_001036208.1", "WP_000145536.1", "WP_080016361.1", "IIE_RS08095", "WP_073339699.1", "WP_000141007.1", "WP_002164477.1", "IIE_RS08115", "WP_000414284.1", "WP_085963708.1", "WP_000660066.1", "WP_002026084.1", "WP_001072958.1", "WP_000986481.1"], "description": "Bacillus cereus VD045 supercont1.1, whole genome shotgun sequence", "tags": ["IIE_RS07940", "IIE_RS07945", "IIE_RS07950", "IIE_RS33160", "IIE_RS07955", "IIE_RS07960", "IIE_RS07965", "IIE_RS07970", "IIE_RS07975", "IIE_RS34705", "IIE_RS07980", "IIE_RS07985", "IIE_RS07990", "IIE_RS07995", "IIE_RS08000", "IIE_RS08005", "IIE_RS08010", "IIE_RS08015", "IIE_RS08020", "IIE_RS08025", "IIE_RS08030", "IIE_RS08035", "IIE_RS33165", "IIE_RS08040", "IIE_RS08045", "IIE_RS08050", "IIE_RS08055", "IIE_RS08060", "IIE_RS08065", "IIE_RS08070", "IIE_RS08075", "IIE_RS08080", "IIE_RS08085", "IIE_RS08090", "IIE_RS08095", "IIE_RS08100", "IIE_RS08105", "IIE_RS08110", "IIE_RS08115", "IIE_RS08120", "IIE_RS33170", "IIE_RS08135", "IIE_RS08140", "IIE_RS08145", "IIE_RS08150"], "cluster_type": "nrps", "cluster_label": "c2"}, {"pairings": [["input|c2|286962-287313|+|ctg2_263|", 0, {"perc_ident": 100, "genecluster": "NZ_JH792080_c2", "blastscore": 239, "perc_coverage": 100.0, "start": 1465089, "annotation": "DUF1806_domain-containing_protein", "strand": "+", "evalue": 1.6e-61, "name": "IIE_RS07940", "locus_tag": "WP_000407045.1", "end": 1465439}], ["input|c2|287328-287991|+|ctg2_264|", 1, {"perc_ident": 99, "genecluster": "NZ_JH792080_c2", "blastscore": 446, "perc_coverage": 100.0, "start": 1465455, "annotation": "bacillithiol_biosynthesis_deacetylase_BshB2", "strand": "+", "evalue": 1.6e-123, "name": "IIE_RS07945", "locus_tag": "WP_000439485.1", "end": 1466117}], ["input|c2|288102-288846|-|ctg2_265|", 2, {"perc_ident": 99, "genecluster": "NZ_JH792080_c2", "blastscore": 488, "perc_coverage": 100.0, "start": 1466230, "annotation": "short-chain_dehydrogenase", "strand": "-", "evalue": 4.2e-136, "name": "IIE_RS07950", "locus_tag": "WP_000768018.1", "end": 1466973}], ["input|c2|288895-289273|-|ctg2_266|", 3, {"perc_ident": 88, "genecluster": "NZ_JH792080_c2", "blastscore": 192, "perc_coverage": 96.0, "start": 1467026, "annotation": "hypothetical_protein", "strand": "-", "evalue": 3.2e-47, "name": "IIE_RS33160", "locus_tag": "IIE_RS33160", "end": 1467401}], ["input|c2|289591-289870|+|ctg2_267|", 4, {"perc_ident": 96, "genecluster": "NZ_JH792080_c2", "blastscore": 165, "perc_coverage": 100.0, "start": 1467673, "annotation": "hypothetical_protein", "strand": "+", "evalue": 4e-39, "name": "IIE_RS07955", "locus_tag": "WP_000865005.1", "end": 1467951}], ["input|c2|290188-290413|+|ctg2_268|", 5, {"perc_ident": 97, "genecluster": "NZ_JH792080_c2", "blastscore": 128, "perc_coverage": 100.0, "start": 1468241, "annotation": "hypothetical_protein", "strand": "+", "evalue": 4.3e-28, "name": "IIE_RS07960", "locus_tag": "WP_002198031.1", "end": 1468486}], ["input|c2|290480-291047|-|ctg2_269|", 6, {"perc_ident": 95, "genecluster": "NZ_JH792080_c2", "blastscore": 317, "perc_coverage": 100.0, "start": 1468530, "annotation": "hypothetical_protein", "strand": "-", "evalue": 1.3e-84, "name": "IIE_RS07965", "locus_tag": "WP_000570044.1", "end": 1469096}], ["input|c2|291444-292644|+|ctg2_270|", 7, {"perc_ident": 93, "genecluster": "NZ_JH792080_c2", "blastscore": 690, "perc_coverage": 100.0, "start": 1469459, "annotation": "Bcr/CflA_family_drug_resistance_efflux_transporter", "strand": "+", "evalue": 1.2e-196, "name": "IIE_RS07970", "locus_tag": "WP_000758017.1", "end": 1470658}], ["input|c2|293193-294585|+|ctg2_271|", 8, {"perc_ident": 99, "genecluster": "NZ_JH792080_c2", "blastscore": 898, "perc_coverage": 100.0, "start": 1471169, "annotation": "amino_acid_permease", "strand": "+", "evalue": 4.3e-259, "name": "IIE_RS07975", "locus_tag": "WP_002000354.1", "end": 1472587}], ["input|c2|295991-296744|+|ctg2_273|", 10, {"perc_ident": 92, "genecluster": "NZ_JH792080_c2", "blastscore": 487, "perc_coverage": 100.0, "start": 1472989, "annotation": "N-acyl_homoserine_lactonase_family_protein", "strand": "+", "evalue": 1.2e-135, "name": "IIE_RS07980", "locus_tag": "WP_000216574.1", "end": 1473741}], ["input|c2|296784-297279|-|ctg2_274|", 11, {"perc_ident": 96, "genecluster": "NZ_JH792080_c2", "blastscore": 322, "perc_coverage": 100.0, "start": 1473782, "annotation": "hypothetical_protein", "strand": "-", "evalue": 2.7e-86, "name": "IIE_RS07985", "locus_tag": "WP_000901702.1", "end": 1474276}], ["input|c2|297368-297833|-|ctg2_275|", 12, {"perc_ident": 99, "genecluster": "NZ_JH792080_c2", "blastscore": 202, "perc_coverage": 100.0, "start": 1474366, "annotation": "EamA-like_transporter_family_protein", "strand": "-", "evalue": 2.9e-50, "name": "IIE_RS07990", "locus_tag": "WP_000965811.1", "end": 1474830}], ["input|c2|297846-298293|-|ctg2_276|", 13, {"perc_ident": 94, "genecluster": "NZ_JH792080_c2", "blastscore": 238, "perc_coverage": 94.5945945945946, "start": 1474844, "annotation": "EamA-like_transporter_family_protein", "strand": "-", "evalue": 3.5e-61, "name": "IIE_RS07995", "locus_tag": "WP_000282257.1", "end": 1475266}], ["input|c2|298401-299094|+|ctg2_277|", 14, {"perc_ident": 97, "genecluster": "NZ_JH792080_c2", "blastscore": 451, "perc_coverage": 100.0, "start": 1475399, "annotation": "catabolite_gene_activator_protein", "strand": "+", "evalue": 7e-125, "name": "IIE_RS08000", "locus_tag": "WP_000754835.1", "end": 1476091}], ["input|c2|299109-299469|+|ctg2_278|", 15, {"perc_ident": 95, "genecluster": "NZ_JH792080_c2", "blastscore": 236, "perc_coverage": 98.31932773109243, "start": 1476105, "annotation": "glyoxalase/bleomycin_resistance/extradiol_dioxygenase_family_protein", "strand": "+", "evalue": 1.8e-60, "name": "IIE_RS08005", "locus_tag": "WP_000632406.1", "end": 1476458}], ["input|c2|299663-300707|+|ctg2_279|", 16, {"perc_ident": 91, "genecluster": "NZ_JH792080_c2", "blastscore": 641, "perc_coverage": 100.0, "start": 1476609, "annotation": "oxidoreductase", "strand": "+", "evalue": 7.2e-182, "name": "IIE_RS08010", "locus_tag": "WP_000653862.1", "end": 1477652}], ["input|c2|301036-301285|+|ctg2_280|", 17, {"perc_ident": 99, "genecluster": "NZ_JH792080_c2", "blastscore": 159, "perc_coverage": 100.0, "start": 1477933, "annotation": "hypothetical_protein", "strand": "+", "evalue": 1.5e-37, "name": "IIE_RS08015", "locus_tag": "WP_000666948.1", "end": 1478181}], ["input|c2|301321-302359|-|ctg2_281|", 18, {"perc_ident": 90, "genecluster": "NZ_JH792080_c2", "blastscore": 643, "perc_coverage": 100.0, "start": 1478218, "annotation": "penicillin-binding_protein", "strand": "-", "evalue": 1.1e-182, "name": "IIE_RS08020", "locus_tag": "WP_001050186.1", "end": 1479255}], ["input|c2|302470-302665|-|ctg2_282|", 19, {"perc_ident": 92, "genecluster": "NZ_JH792080_c2", "blastscore": 117, "perc_coverage": 100.0, "start": 1479356, "annotation": "hypothetical_protein", "strand": "-", "evalue": 6.6e-25, "name": "IIE_RS08025", "locus_tag": "WP_000819660.1", "end": 1479550}], ["input|c2|302798-303080|+|ctg2_283|", 20, {"perc_ident": 95, "genecluster": "NZ_JH792080_c2", "blastscore": 166, "perc_coverage": 100.0, "start": 1479685, "annotation": "hypothetical_protein", "strand": "+", "evalue": 1.1e-39, "name": "IIE_RS08030", "locus_tag": "WP_000397725.1", "end": 1479966}], ["input|c2|303579-304056|+|ctg2_285|", 22, {"perc_ident": 93, "genecluster": "NZ_JH792080_c2", "blastscore": 306, "perc_coverage": 100.0, "start": 1480122, "annotation": "BcII_family_subclass_B1_metallo-beta-lactamase", "strand": "+", "evalue": 1.9e-81, "name": "IIE_RS08035", "locus_tag": "WP_000742479.1", "end": 1480895}], ["input|c2|304153-304258|-|ctg2_286|", 23, {"perc_ident": 100, "genecluster": "NZ_JH792080_c2", "blastscore": 58, "perc_coverage": 100.0, "start": 1480993, "annotation": "hypothetical_protein", "strand": "-", "evalue": 1.9e-07, "name": "IIE_RS33165", "locus_tag": "WP_000140972.1", "end": 1481097}], ["input|c2|304797-306084|+|ctg2_287|", 24, {"perc_ident": 98, "genecluster": "NZ_JH792080_c2", "blastscore": 849, "perc_coverage": 100.0, "start": 1481597, "annotation": "hydroxylamine_reductase", "strand": "+", "evalue": 1.6e-244, "name": "IIE_RS08040", "locus_tag": "WP_002164474.1", "end": 1482883}], ["input|c2|306949-308266|+|ctg2_288|", 25, {"perc_ident": 98, "genecluster": "NZ_JH792080_c2", "blastscore": 845, "perc_coverage": 100.0, "start": 1483749, "annotation": "condensation_protein", "strand": "+", "evalue": 3.2e-243, "name": "IIE_RS08045", "locus_tag": "WP_000415480.1", "end": 1485065}], ["input|c2|308729-309050|+|ctg2_289|", 26, {"perc_ident": 100, "genecluster": "NZ_JH792080_c2", "blastscore": 216, "perc_coverage": 100.0, "start": 1485527, "annotation": "PadR_family_transcriptional_regulator", "strand": "+", "evalue": 1.7e-54, "name": "IIE_RS08050", "locus_tag": "WP_000429487.1", "end": 1485847}], ["input|c2|309125-309479|+|ctg2_290|", 27, {"perc_ident": 98, "genecluster": "NZ_JH792080_c2", "blastscore": 219, "perc_coverage": 95.72649572649573, "start": 1485923, "annotation": "DUF1048_domain-containing_protein", "strand": "+", "evalue": 2.3e-55, "name": "IIE_RS08055", "locus_tag": "WP_000891988.1", "end": 1486264}], ["input|c2|309633-310395|+|ctg2_291|", 28, {"perc_ident": 96, "genecluster": "NZ_JH792080_c2", "blastscore": 470, "perc_coverage": 100.0, "start": 1486435, "annotation": "ABC_transporter_ATP-binding_protein", "strand": "+", "evalue": 1.2e-130, "name": "IIE_RS08060", "locus_tag": "WP_000017567.1", "end": 1487196}], ["input|c2|310395-311145|+|ctg2_292|", 29, {"perc_ident": 98, "genecluster": "NZ_JH792080_c2", "blastscore": 458, "perc_coverage": 100.0, "start": 1487197, "annotation": "ABC_transporter_permease", "strand": "+", "evalue": 4.7e-127, "name": "IIE_RS08065", "locus_tag": "WP_000837816.1", "end": 1487946}], ["input|c2|311308-312271|-|ctg2_293|", 30, {"perc_ident": 97, "genecluster": "NZ_JH792080_c2", "blastscore": 605, "perc_coverage": 100.0, "start": 1488110, "annotation": "decaprenyl_diphosphate_synthase", "strand": "-", "evalue": 3.1e-171, "name": "IIE_RS08070", "locus_tag": "WP_000755073.1", "end": 1489072}], ["input|c2|312381-312861|+|ctg2_294|", 31, {"perc_ident": 97, "genecluster": "NZ_JH792080_c2", "blastscore": 313, "perc_coverage": 100.0, "start": 1489182, "annotation": "transcriptional_regulator", "strand": "+", "evalue": 1.6e-83, "name": "IIE_RS08075", "locus_tag": "WP_000801041.1", "end": 1489661}], ["input|c2|313007-313265|+|ctg2_295|", 32, {"perc_ident": 94, "genecluster": "NZ_JH792080_c2", "blastscore": 161, "perc_coverage": 100.0, "start": 1489808, "annotation": "DUF3963_domain-containing_protein", "strand": "+", "evalue": 5.3e-38, "name": "IIE_RS08080", "locus_tag": "WP_001036208.1", "end": 1490065}], ["input|c2|313913-314636|+|ctg2_296|", 33, {"perc_ident": 99, "genecluster": "NZ_JH792080_c2", "blastscore": 460, "perc_coverage": 100.0, "start": 1494516, "annotation": "RNA_polymerase_sigma-I_factor", "strand": "+", "evalue": 1.2e-127, "name": "IIE_RS08110", "locus_tag": "WP_002164477.1", "end": 1495238}], ["input|c2|314625-315915|+|ctg2_297|", 34, {"perc_ident": 98, "genecluster": "NZ_JH792080_c2", "blastscore": 423, "perc_coverage": 66.8997668997669, "start": 1495228, "annotation": "hypothetical_protein", "strand": "+", "evalue": 2.9e-116, "name": "IIE_RS08115", "locus_tag": "IIE_RS08115", "end": 1496760}], ["input|c2|316096-319456|+|ctg2_298|", 35, {"perc_ident": 93, "genecluster": "NZ_JH792080_c2", "blastscore": 2102, "perc_coverage": 99.64253798033958, "start": 1496965, "annotation": "glycosyl_transferase_family_2", "strand": "+", "evalue": 0.0, "name": "IIE_RS08120", "locus_tag": "WP_000414284.1", "end": 1500312}], ["input|c2|319706-319982|+|ctg2_299|", 36, {"perc_ident": 99, "genecluster": "NZ_JH792080_c2", "blastscore": 175, "perc_coverage": 100.0, "start": 1502012, "annotation": "ArsR_family_transcriptional_regulator", "strand": "+", "evalue": 3.8e-42, "name": "IIE_RS08135", "locus_tag": "WP_000660066.1", "end": 1502287}], ["input|c2|324252-324576|-|ctg2_303|", 40, {"perc_ident": 91, "genecluster": "NZ_JH792080_c2", "blastscore": 206, "perc_coverage": 100.0, "start": 1502731, "annotation": "transcriptional_regulator", "strand": "-", "evalue": 1.8e-51, "name": "IIE_RS08145", "locus_tag": "WP_001072958.1", "end": 1503054}], ["input|c2|324700-325234|+|ctg2_304|", 41, {"perc_ident": 97, "genecluster": "NZ_JH792080_c2", "blastscore": 360, "perc_coverage": 100.0, "start": 1503176, "annotation": "flavodoxin_family_protein", "strand": "+", "evalue": 9.5e-98, "name": "IIE_RS08150", "locus_tag": "WP_000986481.1", "end": 1503712}], ["input|c2|337195-337540|-|ctg2_318|", 55, {"perc_ident": 60, "genecluster": "NZ_JH792080_c2", "blastscore": 121, "perc_coverage": 81.57894736842105, "start": 1502731, "annotation": "transcriptional_regulator", "strand": "-", "evalue": 6.3e-26, "name": "IIE_RS08145", "locus_tag": "WP_001072958.1", "end": 1503054}]], "synteny_score": 33, "hits": 38, "core_gene_hits": 1, "core_bonus": 3, "blast_score": 15572.0}], [{"accession": "NZ_JYPH01000009", "proteins": ["TU52_RS03130", "WP_048525542.1", "WP_048525543.1", "WP_048525544.1", "WP_095210883.1", "WP_048525546.1", "WP_048525547.1", "WP_048525548.1", "WP_000965803.1", "WP_095210884.1", "WP_048525550.1", "TU52_RS03185", "WP_048525551.1", "WP_048525552.1", "WP_048525553.1", "WP_048525554.1", "WP_048525555.1", "WP_048525556.1", "WP_048525557.1", "WP_000140972.1", "WP_048525558.1", "WP_048525559.1", "WP_000429483.1", "WP_048525560.1", "WP_048525561.1", "WP_048525562.1", "WP_048525563.1", "WP_048525564.1", "WP_048525565.1", "WP_048525566.1", "WP_048525567.1", "WP_048525568.1", "WP_048525569.1", "WP_048525570.1", "WP_048525571.1", "WP_048525572.1", "WP_048525573.1", "WP_048525574.1", "WP_083588352.1"], "description": "Bacillus cereus strain F528-94 contig242, whole genome shotgun sequence", "tags": ["TU52_RS03130", "TU52_RS03135", "TU52_RS03140", "TU52_RS03145", "TU52_RS03150", "TU52_RS03155", "TU52_RS03160", "TU52_RS03165", "TU52_RS03170", "TU52_RS03175", "TU52_RS03180", "TU52_RS03185", "TU52_RS03190", "TU52_RS03195", "TU52_RS03200", "TU52_RS03205", "TU52_RS03210", "TU52_RS03215", "TU52_RS03220", "TU52_RS30600", "TU52_RS03225", "TU52_RS03230", "TU52_RS03235", "TU52_RS03240", "TU52_RS03245", "TU52_RS03250", "TU52_RS03255", "TU52_RS03260", "TU52_RS03265", "TU52_RS03270", "TU52_RS03275", "TU52_RS03280", "TU52_RS03285", "TU52_RS03290", "TU52_RS03295", "TU52_RS03300", "TU52_RS03305", "TU52_RS03310", "TU52_RS03315"], "cluster_type": "nrps", "cluster_label": "c1"}, {"pairings": [["input|c2|290480-291047|-|ctg2_269|", 6, {"perc_ident": 80, "genecluster": "NZ_JYPH01000009_c1", "blastscore": 259, "perc_coverage": 97.3404255319149, "start": 1347, "annotation": "hypothetical_protein", "strand": "-", "evalue": 2.4e-67, "name": "TU52_RS03140", "locus_tag": "WP_048525543.1", "end": 1898}], ["input|c2|291444-292644|+|ctg2_270|", 7, {"perc_ident": 94, "genecluster": "NZ_JYPH01000009_c1", "blastscore": 687, "perc_coverage": 99.49874686716792, "start": 2264, "annotation": "MFS_transporter", "strand": "+", "evalue": 1e-195, "name": "TU52_RS03145", "locus_tag": "WP_048525544.1", "end": 3463}], ["input|c2|293193-294585|+|ctg2_271|", 8, {"perc_ident": 98, "genecluster": "NZ_JYPH01000009_c1", "blastscore": 888, "perc_coverage": 100.0, "start": 4016, "annotation": "amino_acid_permease", "strand": "+", "evalue": 3.4e-256, "name": "TU52_RS03150", "locus_tag": "WP_095210883.1", "end": 5434}], ["input|c2|294783-295803|-|ctg2_272|", 9, {"perc_ident": 90, "genecluster": "NZ_JYPH01000009_c1", "blastscore": 627, "perc_coverage": 100.0, "start": 5483, "annotation": "zinc-binding_alcohol_dehydrogenase_family_protein", "strand": "-", "evalue": 8e-178, "name": "TU52_RS03155", "locus_tag": "WP_048525546.1", "end": 6502}], ["input|c2|295991-296744|+|ctg2_273|", 10, {"perc_ident": 93, "genecluster": "NZ_JYPH01000009_c1", "blastscore": 484, "perc_coverage": 100.0, "start": 6677, "annotation": "N-acyl_homoserine_lactonase_family_protein", "strand": "+", "evalue": 8.1e-135, "name": "TU52_RS03160", "locus_tag": "WP_048525547.1", "end": 7429}], ["input|c2|296784-297279|-|ctg2_274|", 11, {"perc_ident": 94, "genecluster": "NZ_JYPH01000009_c1", "blastscore": 309, "perc_coverage": 96.95121951219512, "start": 7470, "annotation": "hypothetical_protein", "strand": "-", "evalue": 2.3e-82, "name": "TU52_RS03165", "locus_tag": "WP_048525548.1", "end": 7949}], ["input|c2|297368-297833|-|ctg2_275|", 12, {"perc_ident": 73, "genecluster": "NZ_JYPH01000009_c1", "blastscore": 196, "perc_coverage": 100.0, "start": 8054, "annotation": "EamA-like_transporter_family_protein", "strand": "-", "evalue": 2.1e-48, "name": "TU52_RS03170", "locus_tag": "WP_000965803.1", "end": 8518}], ["input|c2|297846-298293|-|ctg2_276|", 13, {"perc_ident": 94, "genecluster": "NZ_JYPH01000009_c1", "blastscore": 240, "perc_coverage": 94.5945945945946, "start": 8533, "annotation": "EamA-like_transporter_family_protein", "strand": "-", "evalue": 1.2e-61, "name": "TU52_RS03175", "locus_tag": "WP_095210884.1", "end": 8955}], ["input|c2|298401-299094|+|ctg2_277|", 14, {"perc_ident": 97, "genecluster": "NZ_JYPH01000009_c1", "blastscore": 451, "perc_coverage": 100.0, "start": 9089, "annotation": "catabolite_gene_activator_protein", "strand": "+", "evalue": 5.3e-125, "name": "TU52_RS03180", "locus_tag": "WP_048525550.1", "end": 9781}], ["input|c2|299109-299469|+|ctg2_278|", 15, {"perc_ident": 87, "genecluster": "NZ_JYPH01000009_c1", "blastscore": 129, "perc_coverage": 57.14285714285714, "start": 9795, "annotation": "glyoxalase/bleomycin_resistance/extradiol_dioxygenase_family_protein", "strand": "+", "evalue": 2.4e-28, "name": "TU52_RS03185", "locus_tag": "TU52_RS03185", "end": 10141}], ["input|c2|299663-300707|+|ctg2_279|", 16, {"perc_ident": 88, "genecluster": "NZ_JYPH01000009_c1", "blastscore": 634, "perc_coverage": 100.0, "start": 10350, "annotation": "oxidoreductase", "strand": "+", "evalue": 8.7e-180, "name": "TU52_RS03190", "locus_tag": "WP_048525551.1", "end": 11393}], ["input|c2|301036-301285|+|ctg2_280|", 17, {"perc_ident": 98, "genecluster": "NZ_JYPH01000009_c1", "blastscore": 158, "perc_coverage": 100.0, "start": 11660, "annotation": "hypothetical_protein", "strand": "+", "evalue": 3.3e-37, "name": "TU52_RS03195", "locus_tag": "WP_048525552.1", "end": 11908}], ["input|c2|301321-302359|-|ctg2_281|", 18, {"perc_ident": 90, "genecluster": "NZ_JYPH01000009_c1", "blastscore": 635, "perc_coverage": 100.0, "start": 11945, "annotation": "penicillin-binding_protein", "strand": "-", "evalue": 3e-180, "name": "TU52_RS03200", "locus_tag": "WP_048525553.1", "end": 12982}], ["input|c2|302470-302665|-|ctg2_282|", 19, {"perc_ident": 89, "genecluster": "NZ_JYPH01000009_c1", "blastscore": 115, "perc_coverage": 100.0, "start": 13085, "annotation": "hypothetical_protein", "strand": "-", "evalue": 1.9e-24, "name": "TU52_RS03205", "locus_tag": "WP_048525554.1", "end": 13279}], ["input|c2|302798-303080|+|ctg2_283|", 20, {"perc_ident": 84, "genecluster": "NZ_JYPH01000009_c1", "blastscore": 153, "perc_coverage": 100.0, "start": 13412, "annotation": "hypothetical_protein", "strand": "+", "evalue": 1.2e-35, "name": "TU52_RS03210", "locus_tag": "WP_048525555.1", "end": 13693}], ["input|c2|303108-303399|-|ctg2_284|", 21, {"perc_ident": 93, "genecluster": "NZ_JYPH01000009_c1", "blastscore": 161, "perc_coverage": 98.95833333333334, "start": 13723, "annotation": "DUF3784_domain-containing_protein", "strand": "-", "evalue": 6e-38, "name": "TU52_RS03215", "locus_tag": "WP_048525556.1", "end": 14013}], ["input|c2|303579-304056|+|ctg2_285|", 22, {"perc_ident": 92, "genecluster": "NZ_JYPH01000009_c1", "blastscore": 299, "perc_coverage": 100.0, "start": 14209, "annotation": "BcII_family_subclass_B1_metallo-beta-lactamase", "strand": "+", "evalue": 3e-79, "name": "TU52_RS03220", "locus_tag": "WP_048525557.1", "end": 14979}], ["input|c2|304153-304258|-|ctg2_286|", 23, {"perc_ident": 100, "genecluster": "NZ_JYPH01000009_c1", "blastscore": 58, "perc_coverage": 100.0, "start": 15076, "annotation": "hypothetical_protein", "strand": "-", "evalue": 1.9e-07, "name": "TU52_RS30600", "locus_tag": "WP_000140972.1", "end": 15180}], ["input|c2|304797-306084|+|ctg2_287|", 24, {"perc_ident": 97, "genecluster": "NZ_JYPH01000009_c1", "blastscore": 843, "perc_coverage": 100.0, "start": 15635, "annotation": "hydroxylamine_reductase", "strand": "+", "evalue": 1.2e-242, "name": "TU52_RS03225", "locus_tag": "WP_048525558.1", "end": 16921}], ["input|c2|306949-308266|+|ctg2_288|", 25, {"perc_ident": 97, "genecluster": "NZ_JYPH01000009_c1", "blastscore": 837, "perc_coverage": 100.0, "start": 17785, "annotation": "condensation_protein", "strand": "+", "evalue": 5e-241, "name": "TU52_RS03230", "locus_tag": "WP_048525559.1", "end": 19101}], ["input|c2|308729-309050|+|ctg2_289|", 26, {"perc_ident": 98, "genecluster": "NZ_JYPH01000009_c1", "blastscore": 210, "perc_coverage": 99.05660377358491, "start": 19564, "annotation": "PadR_family_transcriptional_regulator", "strand": "+", "evalue": 9.5e-53, "name": "TU52_RS03235", "locus_tag": "WP_000429483.1", "end": 19884}], ["input|c2|309125-309479|+|ctg2_290|", 27, {"perc_ident": 95, "genecluster": "NZ_JYPH01000009_c1", "blastscore": 213, "perc_coverage": 95.72649572649573, "start": 19960, "annotation": "DUF1048_domain-containing_protein", "strand": "+", "evalue": 1.6e-53, "name": "TU52_RS03240", "locus_tag": "WP_048525560.1", "end": 20301}], ["input|c2|309633-310395|+|ctg2_291|", 28, {"perc_ident": 94, "genecluster": "NZ_JYPH01000009_c1", "blastscore": 462, "perc_coverage": 99.60474308300395, "start": 20456, "annotation": "ABC_transporter_ATP-binding_protein", "strand": "+", "evalue": 3.3e-128, "name": "TU52_RS03245", "locus_tag": "WP_048525561.1", "end": 21217}], ["input|c2|310395-311145|+|ctg2_292|", 29, {"perc_ident": 96, "genecluster": "NZ_JYPH01000009_c1", "blastscore": 453, "perc_coverage": 100.0, "start": 21218, "annotation": "ABC_transporter_permease", "strand": "+", "evalue": 2e-125, "name": "TU52_RS03250", "locus_tag": "WP_048525562.1", "end": 21967}], ["input|c2|311308-312271|-|ctg2_293|", 30, {"perc_ident": 91, "genecluster": "NZ_JYPH01000009_c1", "blastscore": 563, "perc_coverage": 99.375, "start": 22123, "annotation": "HTH_domain-containing_protein", "strand": "-", "evalue": 1.3e-158, "name": "TU52_RS03255", "locus_tag": "WP_048525563.1", "end": 23082}], ["input|c2|312381-312861|+|ctg2_294|", 31, {"perc_ident": 98, "genecluster": "NZ_JYPH01000009_c1", "blastscore": 316, "perc_coverage": 100.0, "start": 23193, "annotation": "transcriptional_regulator", "strand": "+", "evalue": 2.4e-84, "name": "TU52_RS03260", "locus_tag": "WP_048525564.1", "end": 23672}], ["input|c2|313007-313265|+|ctg2_295|", 32, {"perc_ident": 93, "genecluster": "NZ_JYPH01000009_c1", "blastscore": 155, "perc_coverage": 100.0, "start": 23819, "annotation": "hypothetical_protein", "strand": "+", "evalue": 2.2e-36, "name": "TU52_RS03265", "locus_tag": "WP_048525565.1", "end": 24076}], ["input|c2|313913-314636|+|ctg2_296|", 33, {"perc_ident": 96, "genecluster": "NZ_JYPH01000009_c1", "blastscore": 447, "perc_coverage": 100.0, "start": 27001, "annotation": "RNA_polymerase_sigma_factor_SigI", "strand": "+", "evalue": 1e-123, "name": "TU52_RS03280", "locus_tag": "WP_048525568.1", "end": 27723}], ["input|c2|314625-315915|+|ctg2_297|", 34, {"perc_ident": 92, "genecluster": "NZ_JYPH01000009_c1", "blastscore": 404, "perc_coverage": 51.981351981351985, "start": 27713, "annotation": "membrane_protein", "strand": "+", "evalue": 1.1e-110, "name": "TU52_RS03285", "locus_tag": "WP_048525569.1", "end": 28996}], ["input|c2|316096-319456|+|ctg2_298|", 35, {"perc_ident": 95, "genecluster": "NZ_JYPH01000009_c1", "blastscore": 2144, "perc_coverage": 99.64253798033958, "start": 29173, "annotation": "glycosyl_transferase_family_2", "strand": "+", "evalue": 0.0, "name": "TU52_RS03290", "locus_tag": "WP_048525570.1", "end": 32520}], ["input|c2|319706-319982|+|ctg2_299|", 36, {"perc_ident": 88, "genecluster": "NZ_JYPH01000009_c1", "blastscore": 157, "perc_coverage": 100.0, "start": 32761, "annotation": "ArsR_family_transcriptional_regulator", "strand": "+", "evalue": 8.2e-37, "name": "TU52_RS03295", "locus_tag": "WP_048525571.1", "end": 33036}], ["input|c2|321223-321472|+|ctg2_301|", 38, {"perc_ident": 99, "genecluster": "NZ_JYPH01000009_c1", "blastscore": 158, "perc_coverage": 100.0, "start": 33572, "annotation": "hypothetical_protein", "strand": "+", "evalue": 2.5e-37, "name": "TU52_RS03300", "locus_tag": "WP_048525572.1", "end": 33952}], ["input|c2|321702-323154|-|ctg2_302|", 39, {"perc_ident": 97, "genecluster": "NZ_JYPH01000009_c1", "blastscore": 926, "perc_coverage": 100.0, "start": 34183, "annotation": "FAD-binding_monooxygenase", "strand": "-", "evalue": 9.1e-268, "name": "TU52_RS03305", "locus_tag": "WP_048525573.1", "end": 35634}], ["input|c2|324252-324576|-|ctg2_303|", 40, {"perc_ident": 96, "genecluster": "NZ_JYPH01000009_c1", "blastscore": 217, "perc_coverage": 100.0, "start": 36765, "annotation": "transcriptional_regulator", "strand": "-", "evalue": 6e-55, "name": "TU52_RS03310", "locus_tag": "WP_048525574.1", "end": 37088}], ["input|c2|324700-325234|+|ctg2_304|", 41, {"perc_ident": 96, "genecluster": "NZ_JYPH01000009_c1", "blastscore": 356, "perc_coverage": 100.0, "start": 37210, "annotation": "flavodoxin_family_protein", "strand": "+", "evalue": 1.4e-96, "name": "TU52_RS03315", "locus_tag": "WP_083588352.1", "end": 37746}], ["input|c2|337195-337540|-|ctg2_318|", 55, {"perc_ident": 62, "genecluster": "NZ_JYPH01000009_c1", "blastscore": 128, "perc_coverage": 84.21052631578947, "start": 36765, "annotation": "transcriptional_regulator", "strand": "-", "evalue": 5.1e-28, "name": "TU52_RS03310", "locus_tag": "WP_048525574.1", "end": 37088}]], "synteny_score": 34, "hits": 36, "core_gene_hits": 1, "core_bonus": 3, "blast_score": 15472.0}], [{"accession": "NZ_CM000736", "proteins": ["WP_000437992.1", "WP_000407045.1", "WP_000439483.1", "WP_000768017.1", "WP_016111447.1", "WP_000865018.1", "WP_087875618.1", "WP_000570050.1", "WP_000758000.1", "WP_002061891.1", "BCERE0025_RS31955", "WP_000216580.1", "WP_000901691.1", "WP_000965802.1", "WP_000282256.1", "WP_000754859.1", "WP_000684250.1", "WP_000653879.1", "WP_000666948.1", "WP_002103411.1", "WP_000397715.1", "WP_000742469.1", "WP_000140972.1", "WP_033667416.1", "BCERE0025_RS31965", "WP_000429488.1", "WP_000891986.1", "WP_000063312.1", "WP_000837795.1", "WP_000755059.1", "WP_000801038.1", "WP_001036218.1", "WP_080000491.1", "BCERE0025_RS31970", "WP_080000411.1", "WP_033703581.1", "BCERE0025_RS31980", "WP_000141006.1", "WP_002101143.1", "WP_033667174.1", "WP_000414302.1", "WP_000660066.1", "BCERE0025_RS31985", "WP_076875892.1", "WP_001072981.1", "WP_000855231.1", "WP_002061911.1"], "description": "Bacillus cereus F65185 chromosome, whole genome shotgun sequence", "tags": ["BCERE0025_RS15405", "BCERE0025_RS15410", "BCERE0025_RS15415", "BCERE0025_RS15420", "BCERE0025_RS31950", "BCERE0025_RS15425", "BCERE0025_RS15430", "BCERE0025_RS15435", "BCERE0025_RS15440", "BCERE0025_RS15445", "BCERE0025_RS31955", "BCERE0025_RS15450", "BCERE0025_RS15455", "BCERE0025_RS15460", "BCERE0025_RS15465", "BCERE0025_RS15470", "BCERE0025_RS15475", "BCERE0025_RS15480", "BCERE0025_RS15485", "BCERE0025_RS15490", "BCERE0025_RS15495", "BCERE0025_RS15500", "BCERE0025_RS31960", "BCERE0025_RS15505", "BCERE0025_RS31965", "BCERE0025_RS15520", "BCERE0025_RS15525", "BCERE0025_RS15530", "BCERE0025_RS15535", "BCERE0025_RS15540", "BCERE0025_RS15545", "BCERE0025_RS15550", "BCERE0025_RS15555", "BCERE0025_RS31970", "BCERE0025_RS15565", "BCERE0025_RS31975", "BCERE0025_RS31980", "BCERE0025_RS15570", "BCERE0025_RS15575", "BCERE0025_RS15580", "BCERE0025_RS15585", "BCERE0025_RS15590", "BCERE0025_RS31985", "BCERE0025_RS31990", "BCERE0025_RS15600", "BCERE0025_RS15605", "BCERE0025_RS15610"], "cluster_type": "nrps", "cluster_label": "c8"}, {"pairings": [["input|c2|286962-287313|+|ctg2_263|", 0, {"perc_ident": 100, "genecluster": "NZ_CM000736_c8", "blastscore": 239, "perc_coverage": 100.0, "start": 2950118, "annotation": "DUF1806_domain-containing_protein", "strand": "+", "evalue": 1.6e-61, "name": "BCERE0025_RS15410", "locus_tag": "WP_000407045.1", "end": 2950468}], ["input|c2|287328-287991|+|ctg2_264|", 1, {"perc_ident": 99, "genecluster": "NZ_CM000736_c8", "blastscore": 447, "perc_coverage": 100.0, "start": 2950484, "annotation": "bacillithiol_biosynthesis_deacetylase_BshB2", "strand": "+", "evalue": 7.4e-124, "name": "BCERE0025_RS15415", "locus_tag": "WP_000439483.1", "end": 2951146}], ["input|c2|288102-288846|-|ctg2_265|", 2, {"perc_ident": 100, "genecluster": "NZ_CM000736_c8", "blastscore": 489, "perc_coverage": 100.0, "start": 2951259, "annotation": "3-oxoacyl-ACP_reductase", "strand": "-", "evalue": 1.9e-136, "name": "BCERE0025_RS15420", "locus_tag": "WP_000768017.1", "end": 2952002}], ["input|c2|288895-289273|-|ctg2_266|", 3, {"perc_ident": 98, "genecluster": "NZ_CM000736_c8", "blastscore": 223, "perc_coverage": 100.0, "start": 2952052, "annotation": "hypothetical_protein", "strand": "-", "evalue": 9.8e-57, "name": "BCERE0025_RS31950", "locus_tag": "WP_016111447.1", "end": 2952429}], ["input|c2|289591-289870|+|ctg2_267|", 4, {"perc_ident": 95, "genecluster": "NZ_CM000736_c8", "blastscore": 165, "perc_coverage": 100.0, "start": 2952934, "annotation": "hypothetical_protein", "strand": "+", "evalue": 4e-39, "name": "BCERE0025_RS15425", "locus_tag": "WP_000865018.1", "end": 2953212}], ["input|c2|290188-290413|+|ctg2_268|", 5, {"perc_ident": 96, "genecluster": "NZ_CM000736_c8", "blastscore": 126, "perc_coverage": 100.0, "start": 2953510, "annotation": "hypothetical_protein", "strand": "+", "evalue": 9.7e-28, "name": "BCERE0025_RS15430", "locus_tag": "WP_087875618.1", "end": 2953755}], ["input|c2|290480-291047|-|ctg2_269|", 6, {"perc_ident": 95, "genecluster": "NZ_CM000736_c8", "blastscore": 321, "perc_coverage": 100.0, "start": 2953799, "annotation": "hypothetical_protein", "strand": "-", "evalue": 8.9e-86, "name": "BCERE0025_RS15435", "locus_tag": "WP_000570050.1", "end": 2954365}], ["input|c2|291444-292644|+|ctg2_270|", 7, {"perc_ident": 93, "genecluster": "NZ_CM000736_c8", "blastscore": 689, "perc_coverage": 100.0, "start": 2954764, "annotation": "Bcr/CflA_family_drug_resistance_efflux_transporter", "strand": "+", "evalue": 2.6e-196, "name": "BCERE0025_RS15440", "locus_tag": "WP_000758000.1", "end": 2955963}], ["input|c2|293193-294585|+|ctg2_271|", 8, {"perc_ident": 100, "genecluster": "NZ_CM000736_c8", "blastscore": 899, "perc_coverage": 100.0, "start": 2956516, "annotation": "amino_acid_permease", "strand": "+", "evalue": 1.1e-259, "name": "BCERE0025_RS15445", "locus_tag": "WP_002061891.1", "end": 2957934}], ["input|c2|295991-296744|+|ctg2_273|", 10, {"perc_ident": 92, "genecluster": "NZ_CM000736_c8", "blastscore": 488, "perc_coverage": 100.0, "start": 2958363, "annotation": "N-acyl_homoserine_lactonase_family_protein", "strand": "+", "evalue": 3.3e-136, "name": "BCERE0025_RS15450", "locus_tag": "WP_000216580.1", "end": 2959115}], ["input|c2|296784-297279|-|ctg2_274|", 11, {"perc_ident": 95, "genecluster": "NZ_CM000736_c8", "blastscore": 311, "perc_coverage": 100.0, "start": 2959156, "annotation": "hypothetical_protein", "strand": "-", "evalue": 6.1e-83, "name": "BCERE0025_RS15455", "locus_tag": "WP_000901691.1", "end": 2959644}], ["input|c2|297368-297833|-|ctg2_275|", 12, {"perc_ident": 97, "genecluster": "NZ_CM000736_c8", "blastscore": 196, "perc_coverage": 100.0, "start": 2959734, "annotation": "EamA-like_transporter_family_protein", "strand": "-", "evalue": 1.6e-48, "name": "BCERE0025_RS15460", "locus_tag": "WP_000965802.1", "end": 2960198}], ["input|c2|297846-298293|-|ctg2_276|", 13, {"perc_ident": 94, "genecluster": "NZ_CM000736_c8", "blastscore": 238, "perc_coverage": 94.5945945945946, "start": 2960212, "annotation": "EamA-like_transporter_family_protein", "strand": "-", "evalue": 4.6e-61, "name": "BCERE0025_RS15465", "locus_tag": "WP_000282256.1", "end": 2960634}], ["input|c2|298401-299094|+|ctg2_277|", 14, {"perc_ident": 93, "genecluster": "NZ_CM000736_c8", "blastscore": 435, "perc_coverage": 100.0, "start": 2960767, "annotation": "transcriptional_regulator_YeiL", "strand": "+", "evalue": 3e-120, "name": "BCERE0025_RS15470", "locus_tag": "WP_000754859.1", "end": 2961459}], ["input|c2|299663-300707|+|ctg2_279|", 16, {"perc_ident": 92, "genecluster": "NZ_CM000736_c8", "blastscore": 645, "perc_coverage": 100.0, "start": 2962350, "annotation": "oxidoreductase", "strand": "+", "evalue": 2.9e-183, "name": "BCERE0025_RS15480", "locus_tag": "WP_000653879.1", "end": 2963393}], ["input|c2|301036-301285|+|ctg2_280|", 17, {"perc_ident": 99, "genecluster": "NZ_CM000736_c8", "blastscore": 159, "perc_coverage": 100.0, "start": 2963674, "annotation": "hypothetical_protein", "strand": "+", "evalue": 1.5e-37, "name": "BCERE0025_RS15485", "locus_tag": "WP_000666948.1", "end": 2963922}], ["input|c2|301321-302359|-|ctg2_281|", 18, {"perc_ident": 97, "genecluster": "NZ_CM000736_c8", "blastscore": 212, "perc_coverage": 30.144927536231886, "start": 2963959, "annotation": "hypothetical_protein", "strand": "-", "evalue": 8.2e-53, "name": "BCERE0025_RS15490", "locus_tag": "WP_002103411.1", "end": 2964309}], ["input|c2|302798-303080|+|ctg2_283|", 20, {"perc_ident": 95, "genecluster": "NZ_CM000736_c8", "blastscore": 167, "perc_coverage": 100.0, "start": 2964312, "annotation": "hypothetical_protein", "strand": "+", "evalue": 8.1e-40, "name": "BCERE0025_RS15495", "locus_tag": "WP_000397715.1", "end": 2964593}], ["input|c2|303579-304056|+|ctg2_285|", 22, {"perc_ident": 91, "genecluster": "NZ_CM000736_c8", "blastscore": 299, "perc_coverage": 100.0, "start": 2964749, "annotation": "BcII_family_subclass_B1_metallo-beta-lactamase", "strand": "+", "evalue": 2.3e-79, "name": "BCERE0025_RS15500", "locus_tag": "WP_000742469.1", "end": 2965522}], ["input|c2|304153-304258|-|ctg2_286|", 23, {"perc_ident": 100, "genecluster": "NZ_CM000736_c8", "blastscore": 58, "perc_coverage": 100.0, "start": 2965620, "annotation": "hypothetical_protein", "strand": "-", "evalue": 1.9e-07, "name": "BCERE0025_RS31960", "locus_tag": "WP_000140972.1", "end": 2965724}], ["input|c2|304797-306084|+|ctg2_287|", 24, {"perc_ident": 98, "genecluster": "NZ_CM000736_c8", "blastscore": 849, "perc_coverage": 100.0, "start": 2966261, "annotation": "hydroxylamine_reductase", "strand": "+", "evalue": 1.3e-244, "name": "BCERE0025_RS15505", "locus_tag": "WP_033667416.1", "end": 2967547}], ["input|c2|306949-308266|+|ctg2_288|", 25, {"perc_ident": 99, "genecluster": "NZ_CM000736_c8", "blastscore": 422, "perc_coverage": 48.17351598173516, "start": 2968421, "annotation": "condensation_protein", "strand": "+", "evalue": 5e-116, "name": "BCERE0025_RS31965", "locus_tag": "BCERE0025_RS31965", "end": 2969738}], ["input|c2|308729-309050|+|ctg2_289|", 26, {"perc_ident": 99, "genecluster": "NZ_CM000736_c8", "blastscore": 214, "perc_coverage": 100.0, "start": 2970202, "annotation": "PadR_family_transcriptional_regulator", "strand": "+", "evalue": 5.1e-54, "name": "BCERE0025_RS15520", "locus_tag": "WP_000429488.1", "end": 2970522}], ["input|c2|309125-309479|+|ctg2_290|", 27, {"perc_ident": 99, "genecluster": "NZ_CM000736_c8", "blastscore": 220, "perc_coverage": 95.72649572649573, "start": 2970598, "annotation": "DUF1048_domain-containing_protein", "strand": "+", "evalue": 7.8e-56, "name": "BCERE0025_RS15525", "locus_tag": "WP_000891986.1", "end": 2970939}], ["input|c2|309633-310395|+|ctg2_291|", 28, {"perc_ident": 96, "genecluster": "NZ_CM000736_c8", "blastscore": 470, "perc_coverage": 100.0, "start": 2971110, "annotation": "glycosyl_transferase_family_8", "strand": "+", "evalue": 1.2e-130, "name": "BCERE0025_RS15530", "locus_tag": "WP_000063312.1", "end": 2971871}], ["input|c2|310395-311145|+|ctg2_292|", 29, {"perc_ident": 97, "genecluster": "NZ_CM000736_c8", "blastscore": 454, "perc_coverage": 100.0, "start": 2971872, "annotation": "ABC_transporter_permease", "strand": "+", "evalue": 6.8e-126, "name": "BCERE0025_RS15535", "locus_tag": "WP_000837795.1", "end": 2972621}], ["input|c2|311308-312271|-|ctg2_293|", 30, {"perc_ident": 98, "genecluster": "NZ_CM000736_c8", "blastscore": 611, "perc_coverage": 100.0, "start": 2972785, "annotation": "HTH_domain-containing_protein", "strand": "-", "evalue": 5.6e-173, "name": "BCERE0025_RS15540", "locus_tag": "WP_000755059.1", "end": 2973747}], ["input|c2|312381-312861|+|ctg2_294|", 31, {"perc_ident": 96, "genecluster": "NZ_CM000736_c8", "blastscore": 311, "perc_coverage": 100.0, "start": 2973857, "annotation": "transcriptional_regulator", "strand": "+", "evalue": 5.9e-83, "name": "BCERE0025_RS15545", "locus_tag": "WP_000801038.1", "end": 2974336}], ["input|c2|313007-313265|+|ctg2_295|", 32, {"perc_ident": 85, "genecluster": "NZ_CM000736_c8", "blastscore": 147, "perc_coverage": 100.0, "start": 2974483, "annotation": "DUF3963_domain-containing_protein", "strand": "+", "evalue": 6.1e-34, "name": "BCERE0025_RS15550", "locus_tag": "WP_001036218.1", "end": 2974740}], ["input|c2|313007-313265|+|ctg2_295|", 32, {"perc_ident": 83, "genecluster": "NZ_CM000736_c8", "blastscore": 72, "perc_coverage": 49.411764705882355, "start": 2977684, "annotation": "hypothetical_protein", "strand": "+", "evalue": 1.9e-11, "name": "BCERE0025_RS31975", "locus_tag": "WP_033703581.1", "end": 2977812}], ["input|c2|313913-314636|+|ctg2_296|", 33, {"perc_ident": 99, "genecluster": "NZ_CM000736_c8", "blastscore": 458, "perc_coverage": 100.0, "start": 2979501, "annotation": "RNA_polymerase_sigma-I_factor", "strand": "+", "evalue": 3.5e-127, "name": "BCERE0025_RS15575", "locus_tag": "WP_002101143.1", "end": 2980223}], ["input|c2|314625-315915|+|ctg2_297|", 34, {"perc_ident": 98, "genecluster": "NZ_CM000736_c8", "blastscore": 423, "perc_coverage": 51.981351981351985, "start": 2980213, "annotation": "membrane_protein", "strand": "+", "evalue": 3.8e-116, "name": "BCERE0025_RS15580", "locus_tag": "WP_033667174.1", "end": 2981598}], ["input|c2|316096-319456|+|ctg2_298|", 35, {"perc_ident": 93, "genecluster": "NZ_CM000736_c8", "blastscore": 2098, "perc_coverage": 99.64253798033958, "start": 2981771, "annotation": "glycosyl_transferase_family_2", "strand": "+", "evalue": 0.0, "name": "BCERE0025_RS15585", "locus_tag": "WP_000414302.1", "end": 2985118}], ["input|c2|319706-319982|+|ctg2_299|", 36, {"perc_ident": 99, "genecluster": "NZ_CM000736_c8", "blastscore": 175, "perc_coverage": 100.0, "start": 2985369, "annotation": "ArsR_family_transcriptional_regulator", "strand": "+", "evalue": 3.8e-42, "name": "BCERE0025_RS15590", "locus_tag": "WP_000660066.1", "end": 2985644}], ["input|c2|324252-324576|-|ctg2_303|", 40, {"perc_ident": 90, "genecluster": "NZ_CM000736_c8", "blastscore": 204, "perc_coverage": 100.0, "start": 2986940, "annotation": "transcriptional_regulator", "strand": "-", "evalue": 5.3e-51, "name": "BCERE0025_RS15600", "locus_tag": "WP_001072981.1", "end": 2987263}], ["input|c2|324700-325234|+|ctg2_304|", 41, {"perc_ident": 98, "genecluster": "NZ_CM000736_c8", "blastscore": 366, "perc_coverage": 100.0, "start": 2987388, "annotation": "flavodoxin_family_protein", "strand": "+", "evalue": 2.3e-99, "name": "BCERE0025_RS15605", "locus_tag": "WP_000855231.1", "end": 2987921}], ["input|c2|325368-326871|+|ctg2_305|", 42, {"perc_ident": 96, "genecluster": "NZ_CM000736_c8", "blastscore": 974, "perc_coverage": 99.4, "start": 2988065, "annotation": "acyl--CoA_ligase", "strand": "+", "evalue": 3.9e-282, "name": "BCERE0025_RS15610", "locus_tag": "WP_002061911.1", "end": 2989558}], ["input|c2|337195-337540|-|ctg2_318|", 55, {"perc_ident": 62, "genecluster": "NZ_CM000736_c8", "blastscore": 126, "perc_coverage": 83.33333333333334, "start": 2986940, "annotation": "transcriptional_regulator", "strand": "-", "evalue": 1.5e-27, "name": "BCERE0025_RS15600", "locus_tag": "WP_001072981.1", "end": 2987263}]], "synteny_score": 32, "hits": 37, "core_gene_hits": 2, "core_bonus": 3, "blast_score": 15400.0}], [{"accession": "NZ_MIFN01000026", "proteins": ["WP_000390462.1", "WP_074570095.1", "WP_074570096.1", "WP_074570097.1", "WP_074562798.1", "WP_046198343.1", "WP_000582528.1", "WP_074562796.1", "WP_000282242.1", "WP_033702248.1", "WP_074570098.1", "WP_074570099.1", "WP_000666952.1", "WP_074570100.1", "WP_000819263.1", "WP_074570101.1", "WP_074570102.1", "WP_074570103.1", "WP_001969224.1", "WP_000140972.1", "WP_033702246.1", "WP_074570104.1", "WP_074562788.1", "WP_000429484.1", "WP_000889650.1", "WP_074570105.1", "WP_074570106.1", "WP_074570107.1", "WP_074562786.1", "WP_074570211.1", "WP_074562784.1", "WP_074562817.1", "WP_074570108.1", "WP_013246469.1", "WP_074570109.1", "WP_074570110.1", "WP_000662958.1", "WP_000453954.1", "BHL26_RS19250", "WP_073543863.1", "WP_001072990.1", "WP_000986471.1", "WP_074570212.1"], "description": "Bacillus cereus strain MOD1_Bc66 Bc66_contig_26, whole genome shotgun sequence", "tags": ["BHL26_RS19055", "BHL26_RS19060", "BHL26_RS19065", "BHL26_RS19070", "BHL26_RS19075", "BHL26_RS19080", "BHL26_RS19085", "BHL26_RS19090", "BHL26_RS19095", "BHL26_RS19100", "BHL26_RS19105", "BHL26_RS19110", "BHL26_RS19115", "BHL26_RS19120", "BHL26_RS19125", "BHL26_RS19130", "BHL26_RS19140", "BHL26_RS19145", "BHL26_RS19150", "BHL26_RS19155", "BHL26_RS19160", "BHL26_RS19165", "BHL26_RS19170", "BHL26_RS19175", "BHL26_RS19180", "BHL26_RS19185", "BHL26_RS19190", "BHL26_RS19195", "BHL26_RS19200", "BHL26_RS19205", "BHL26_RS19210", "BHL26_RS19215", "BHL26_RS19220", "BHL26_RS19225", "BHL26_RS19230", "BHL26_RS19235", "BHL26_RS19240", "BHL26_RS19245", "BHL26_RS19250", "BHL26_RS19255", "BHL26_RS19260", "BHL26_RS19265", "BHL26_RS19270"], "cluster_type": "nrps", "cluster_label": "c5"}, {"pairings": [["input|c2|290188-290413|+|ctg2_268|", 5, {"perc_ident": 99, "genecluster": "NZ_MIFN01000026_c5", "blastscore": 131, "perc_coverage": 100.0, "start": 44364, "annotation": "hypothetical_protein", "strand": "+", "evalue": 5.1e-29, "name": "BHL26_RS19055", "locus_tag": "WP_000390462.1", "end": 44588}], ["input|c2|290480-291047|-|ctg2_269|", 6, {"perc_ident": 80, "genecluster": "NZ_MIFN01000026_c5", "blastscore": 274, "perc_coverage": 100.0, "start": 44655, "annotation": "hypothetical_protein", "strand": "-", "evalue": 9.5e-72, "name": "BHL26_RS19060", "locus_tag": "WP_074570095.1", "end": 45221}], ["input|c2|291444-292644|+|ctg2_270|", 7, {"perc_ident": 95, "genecluster": "NZ_MIFN01000026_c5", "blastscore": 699, "perc_coverage": 100.0, "start": 45584, "annotation": "MFS_transporter", "strand": "+", "evalue": 2.5e-199, "name": "BHL26_RS19065", "locus_tag": "WP_074570096.1", "end": 46783}], ["input|c2|293193-294585|+|ctg2_271|", 8, {"perc_ident": 98, "genecluster": "NZ_MIFN01000026_c5", "blastscore": 888, "perc_coverage": 100.0, "start": 47330, "annotation": "amino_acid_permease", "strand": "+", "evalue": 3.4e-256, "name": "BHL26_RS19070", "locus_tag": "WP_074570097.1", "end": 48748}], ["input|c2|294783-295803|-|ctg2_272|", 9, {"perc_ident": 91, "genecluster": "NZ_MIFN01000026_c5", "blastscore": 631, "perc_coverage": 100.0, "start": 48797, "annotation": "zinc-binding_alcohol_dehydrogenase_family_protein", "strand": "-", "evalue": 5.5e-179, "name": "BHL26_RS19075", "locus_tag": "WP_074562798.1", "end": 49816}], ["input|c2|295991-296744|+|ctg2_273|", 10, {"perc_ident": 95, "genecluster": "NZ_MIFN01000026_c5", "blastscore": 500, "perc_coverage": 100.0, "start": 50004, "annotation": "N-acyl_homoserine_lactonase_family_protein", "strand": "+", "evalue": 8.3e-140, "name": "BHL26_RS19080", "locus_tag": "WP_046198343.1", "end": 50756}], ["input|c2|296784-297279|-|ctg2_274|", 11, {"perc_ident": 94, "genecluster": "NZ_MIFN01000026_c5", "blastscore": 307, "perc_coverage": 96.95121951219512, "start": 50797, "annotation": "hypothetical_protein", "strand": "-", "evalue": 8.9e-82, "name": "BHL26_RS19085", "locus_tag": "WP_000582528.1", "end": 51276}], ["input|c2|297368-297833|-|ctg2_275|", 12, {"perc_ident": 74, "genecluster": "NZ_MIFN01000026_c5", "blastscore": 199, "perc_coverage": 100.0, "start": 51381, "annotation": "EamA-like_transporter_family_protein", "strand": "-", "evalue": 3.2e-49, "name": "BHL26_RS19090", "locus_tag": "WP_074562796.1", "end": 51845}], ["input|c2|297846-298293|-|ctg2_276|", 13, {"perc_ident": 94, "genecluster": "NZ_MIFN01000026_c5", "blastscore": 243, "perc_coverage": 94.5945945945946, "start": 51859, "annotation": "EamA-like_transporter_family_protein", "strand": "-", "evalue": 1.9e-62, "name": "BHL26_RS19095", "locus_tag": "WP_000282242.1", "end": 52281}], ["input|c2|298401-299094|+|ctg2_277|", 14, {"perc_ident": 96, "genecluster": "NZ_MIFN01000026_c5", "blastscore": 450, "perc_coverage": 100.0, "start": 52415, "annotation": "transcriptional_regulator_YeiL", "strand": "+", "evalue": 9.1e-125, "name": "BHL26_RS19100", "locus_tag": "WP_033702248.1", "end": 53107}], ["input|c2|299663-300707|+|ctg2_279|", 16, {"perc_ident": 84, "genecluster": "NZ_MIFN01000026_c5", "blastscore": 611, "perc_coverage": 100.0, "start": 54000, "annotation": "oxidoreductase", "strand": "+", "evalue": 4.6e-173, "name": "BHL26_RS19110", "locus_tag": "WP_074570099.1", "end": 55043}], ["input|c2|301036-301285|+|ctg2_280|", 17, {"perc_ident": 96, "genecluster": "NZ_MIFN01000026_c5", "blastscore": 156, "perc_coverage": 100.0, "start": 55324, "annotation": "hypothetical_protein", "strand": "+", "evalue": 1.3e-36, "name": "BHL26_RS19115", "locus_tag": "WP_000666952.1", "end": 55572}], ["input|c2|301321-302359|-|ctg2_281|", 18, {"perc_ident": 91, "genecluster": "NZ_MIFN01000026_c5", "blastscore": 645, "perc_coverage": 100.0, "start": 55608, "annotation": "penicillin-binding_protein", "strand": "-", "evalue": 3.8e-183, "name": "BHL26_RS19120", "locus_tag": "WP_074570100.1", "end": 56645}], ["input|c2|302470-302665|-|ctg2_282|", 19, {"perc_ident": 83, "genecluster": "NZ_MIFN01000026_c5", "blastscore": 106, "perc_coverage": 100.0, "start": 56755, "annotation": "hypothetical_protein", "strand": "-", "evalue": 1.5e-21, "name": "BHL26_RS19125", "locus_tag": "WP_000819263.1", "end": 56949}], ["input|c2|302798-303080|+|ctg2_283|", 20, {"perc_ident": 84, "genecluster": "NZ_MIFN01000026_c5", "blastscore": 155, "perc_coverage": 100.0, "start": 57082, "annotation": "hypothetical_protein", "strand": "+", "evalue": 4.2e-36, "name": "BHL26_RS19130", "locus_tag": "WP_074570101.1", "end": 57363}], ["input|c2|303579-304056|+|ctg2_285|", 22, {"perc_ident": 91, "genecluster": "NZ_MIFN01000026_c5", "blastscore": 298, "perc_coverage": 100.0, "start": 59139, "annotation": "BcII_family_subclass_B1_metallo-beta-lactamase", "strand": "+", "evalue": 4e-79, "name": "BHL26_RS19150", "locus_tag": "WP_001969224.1", "end": 59912}], ["input|c2|304153-304258|-|ctg2_286|", 23, {"perc_ident": 100, "genecluster": "NZ_MIFN01000026_c5", "blastscore": 58, "perc_coverage": 100.0, "start": 60010, "annotation": "hypothetical_protein", "strand": "-", "evalue": 1.9e-07, "name": "BHL26_RS19155", "locus_tag": "WP_000140972.1", "end": 60114}], ["input|c2|304797-306084|+|ctg2_287|", 24, {"perc_ident": 96, "genecluster": "NZ_MIFN01000026_c5", "blastscore": 834, "perc_coverage": 100.0, "start": 61830, "annotation": "hydroxylamine_reductase", "strand": "+", "evalue": 7.1e-240, "name": "BHL26_RS19165", "locus_tag": "WP_074570104.1", "end": 63116}], ["input|c2|306949-308266|+|ctg2_288|", 25, {"perc_ident": 93, "genecluster": "NZ_MIFN01000026_c5", "blastscore": 800, "perc_coverage": 100.0, "start": 63807, "annotation": "condensation_protein", "strand": "+", "evalue": 1.2e-229, "name": "BHL26_RS19170", "locus_tag": "WP_074562788.1", "end": 65123}], ["input|c2|308729-309050|+|ctg2_289|", 26, {"perc_ident": 98, "genecluster": "NZ_MIFN01000026_c5", "blastscore": 210, "perc_coverage": 99.05660377358491, "start": 65628, "annotation": "PadR_family_transcriptional_regulator", "strand": "+", "evalue": 1.2e-52, "name": "BHL26_RS19175", "locus_tag": "WP_000429484.1", "end": 65948}], ["input|c2|309125-309479|+|ctg2_290|", 27, {"perc_ident": 95, "genecluster": "NZ_MIFN01000026_c5", "blastscore": 212, "perc_coverage": 95.72649572649573, "start": 66024, "annotation": "DUF1048_domain-containing_protein", "strand": "+", "evalue": 2.1e-53, "name": "BHL26_RS19180", "locus_tag": "WP_000889650.1", "end": 66365}], ["input|c2|309633-310395|+|ctg2_291|", 28, {"perc_ident": 94, "genecluster": "NZ_MIFN01000026_c5", "blastscore": 462, "perc_coverage": 100.0, "start": 66521, "annotation": "export_ABC_transporter_ATP-binding_protein", "strand": "+", "evalue": 4.3e-128, "name": "BHL26_RS19185", "locus_tag": "WP_074570105.1", "end": 67282}], ["input|c2|310395-311145|+|ctg2_292|", 29, {"perc_ident": 97, "genecluster": "NZ_MIFN01000026_c5", "blastscore": 456, "perc_coverage": 100.0, "start": 67283, "annotation": "ABC_transporter_permease", "strand": "+", "evalue": 1.4e-126, "name": "BHL26_RS19190", "locus_tag": "WP_074570106.1", "end": 68032}], ["input|c2|311308-312271|-|ctg2_293|", 30, {"perc_ident": 91, "genecluster": "NZ_MIFN01000026_c5", "blastscore": 571, "perc_coverage": 100.0, "start": 68885, "annotation": "HTH_domain-containing_protein", "strand": "-", "evalue": 8.4e-161, "name": "BHL26_RS19200", "locus_tag": "WP_074562786.1", "end": 69847}], ["input|c2|312381-312861|+|ctg2_294|", 31, {"perc_ident": 97, "genecluster": "NZ_MIFN01000026_c5", "blastscore": 311, "perc_coverage": 100.0, "start": 69957, "annotation": "transcriptional_regulator", "strand": "+", "evalue": 5.9e-83, "name": "BHL26_RS19205", "locus_tag": "WP_074570211.1", "end": 70436}], ["input|c2|313007-313265|+|ctg2_295|", 32, {"perc_ident": 79, "genecluster": "NZ_MIFN01000026_c5", "blastscore": 140, "perc_coverage": 100.0, "start": 70583, "annotation": "hypothetical_protein", "strand": "+", "evalue": 9.7e-32, "name": "BHL26_RS19210", "locus_tag": "WP_074562784.1", "end": 70840}], ["input|c2|313913-314636|+|ctg2_296|", 33, {"perc_ident": 97, "genecluster": "NZ_MIFN01000026_c5", "blastscore": 450, "perc_coverage": 100.0, "start": 73068, "annotation": "RNA_polymerase_sigma_factor_SigI", "strand": "+", "evalue": 1.2e-124, "name": "BHL26_RS19225", "locus_tag": "WP_013246469.1", "end": 73790}], ["input|c2|314625-315915|+|ctg2_297|", 34, {"perc_ident": 93, "genecluster": "NZ_MIFN01000026_c5", "blastscore": 401, "perc_coverage": 66.8997668997669, "start": 73780, "annotation": "hypothetical_protein", "strand": "+", "evalue": 9e-110, "name": "BHL26_RS19230", "locus_tag": "WP_074570109.1", "end": 75102}], ["input|c2|316096-319456|+|ctg2_298|", 35, {"perc_ident": 94, "genecluster": "NZ_MIFN01000026_c5", "blastscore": 2122, "perc_coverage": 99.64253798033958, "start": 75280, "annotation": "glycosyl_transferase_family_2", "strand": "+", "evalue": 0.0, "name": "BHL26_RS19235", "locus_tag": "WP_074570110.1", "end": 78627}], ["input|c2|319706-319982|+|ctg2_299|", 36, {"perc_ident": 96, "genecluster": "NZ_MIFN01000026_c5", "blastscore": 171, "perc_coverage": 100.0, "start": 78857, "annotation": "ArsR_family_transcriptional_regulator", "strand": "+", "evalue": 5.5e-41, "name": "BHL26_RS19240", "locus_tag": "WP_000662958.1", "end": 79132}], ["input|c2|321223-321472|+|ctg2_301|", 38, {"perc_ident": 99, "genecluster": "NZ_MIFN01000026_c5", "blastscore": 158, "perc_coverage": 100.0, "start": 79513, "annotation": "hypothetical_protein", "strand": "+", "evalue": 2.5e-37, "name": "BHL26_RS19245", "locus_tag": "WP_000453954.1", "end": 79893}], ["input|c2|321702-323154|-|ctg2_302|", 39, {"perc_ident": 78, "genecluster": "NZ_MIFN01000026_c5", "blastscore": 82, "perc_coverage": 10.351966873706004, "start": 80124, "annotation": "hypothetical_protein", "strand": "-", "evalue": 1.4e-13, "name": "BHL26_RS19250", "locus_tag": "BHL26_RS19250", "end": 80460}], ["input|c2|324252-324576|-|ctg2_303|", 40, {"perc_ident": 87, "genecluster": "NZ_MIFN01000026_c5", "blastscore": 197, "perc_coverage": 100.0, "start": 81824, "annotation": "transcriptional_regulator", "strand": "-", "evalue": 6.4e-49, "name": "BHL26_RS19260", "locus_tag": "WP_001072990.1", "end": 82147}], ["input|c2|324700-325234|+|ctg2_304|", 41, {"perc_ident": 96, "genecluster": "NZ_MIFN01000026_c5", "blastscore": 356, "perc_coverage": 100.0, "start": 82269, "annotation": "flavodoxin_family_protein", "strand": "+", "evalue": 2.3e-96, "name": "BHL26_RS19265", "locus_tag": "WP_000986471.1", "end": 82805}], ["input|c2|325368-326871|+|ctg2_305|", 42, {"perc_ident": 94, "genecluster": "NZ_MIFN01000026_c5", "blastscore": 956, "perc_coverage": 99.4, "start": 82949, "annotation": "long-chain_fatty_acid--CoA_ligase", "strand": "+", "evalue": 8.5e-277, "name": "BHL26_RS19270", "locus_tag": "WP_074570212.1", "end": 84442}], ["input|c2|337195-337540|-|ctg2_318|", 55, {"perc_ident": 57, "genecluster": "NZ_MIFN01000026_c5", "blastscore": 123, "perc_coverage": 88.59649122807018, "start": 81824, "annotation": "transcriptional_regulator", "strand": "-", "evalue": 2.2e-26, "name": "BHL26_RS19260", "locus_tag": "WP_001072990.1", "end": 82147}]], "synteny_score": 30, "hits": 36, "core_gene_hits": 2, "core_bonus": 3, "blast_score": 15363.0}], [{"accession": "NZ_AP014864", "proteins": ["KNN_RS35255", "WP_000865005.1", "WP_000390461.1", "WP_000570044.1", "WP_060851881.1", "WP_081097553.1", "WP_000216574.1", "WP_000901702.1", "WP_000965811.1", "WP_000282257.1", "WP_000754835.1", "WP_000632406.1", "KNN_RS35260", "WP_001053955.1", "WP_000653862.1", "WP_000666948.1", "WP_001050186.1", "WP_000819660.1", "WP_000397725.1", "WP_000742479.1", "WP_000140972.1", "WP_002164474.1", "WP_060851883.1", "WP_000429487.1", "WP_000891988.1", "WP_000017567.1", "WP_000837816.1", "WP_000755073.1", "WP_060851884.1", "WP_001036208.1", "WP_000145536.1", "WP_001053969.1", "WP_080016361.1", "KNN_RS35270", "WP_073339699.1", "WP_000141007.1", "WP_002082432.1", "WP_060851885.1", "WP_000414284.1", "WP_000660066.1", "WP_002026084.1", "WP_001072958.1", "WP_000986481.1"], "description": "Bacillus thuringiensis serovar tolworthi DNA, complete genome, strain: Pasteur Institute Standard strain", "tags": ["KNN_RS35255", "KNN_RS11925", "KNN_RS11930", "KNN_RS11935", "KNN_RS11940", "KNN_RS11945", "KNN_RS11950", "KNN_RS11955", "KNN_RS11960", "KNN_RS11965", "KNN_RS11970", "KNN_RS11975", "KNN_RS35260", "KNN_RS11990", "KNN_RS11995", "KNN_RS12000", "KNN_RS12005", "KNN_RS12010", "KNN_RS12015", "KNN_RS12020", "KNN_RS35265", "KNN_RS12025", "KNN_RS12030", "KNN_RS12035", "KNN_RS12040", "KNN_RS12045", "KNN_RS12050", "KNN_RS12055", "KNN_RS12060", "KNN_RS12065", "KNN_RS12070", "KNN_RS12075", "KNN_RS12080", "KNN_RS35270", "KNN_RS12085", "KNN_RS12090", "KNN_RS12095", "KNN_RS12100", "KNN_RS12105", "KNN_RS12110", "KNN_RS35275", "KNN_RS12115", "KNN_RS12120"], "cluster_type": "nrps", "cluster_label": "c2"}, {"pairings": [["input|c2|288895-289273|-|ctg2_266|", 3, {"perc_ident": 88, "genecluster": "NZ_AP014864_c2", "blastscore": 192, "perc_coverage": 96.0, "start": 2269946, "annotation": "hypothetical_protein", "strand": "-", "evalue": 3.2e-47, "name": "KNN_RS35255", "locus_tag": "KNN_RS35255", "end": 2270321}], ["input|c2|289591-289870|+|ctg2_267|", 4, {"perc_ident": 96, "genecluster": "NZ_AP014864_c2", "blastscore": 165, "perc_coverage": 100.0, "start": 2270593, "annotation": "hypothetical_protein", "strand": "+", "evalue": 4e-39, "name": "KNN_RS11925", "locus_tag": "WP_000865005.1", "end": 2270871}], ["input|c2|290188-290413|+|ctg2_268|", 5, {"perc_ident": 97, "genecluster": "NZ_AP014864_c2", "blastscore": 128, "perc_coverage": 100.0, "start": 2271182, "annotation": "hypothetical_protein", "strand": "+", "evalue": 4.3e-28, "name": "KNN_RS11930", "locus_tag": "WP_000390461.1", "end": 2271406}], ["input|c2|290480-291047|-|ctg2_269|", 6, {"perc_ident": 95, "genecluster": "NZ_AP014864_c2", "blastscore": 317, "perc_coverage": 100.0, "start": 2271450, "annotation": "hypothetical_protein", "strand": "-", "evalue": 1.3e-84, "name": "KNN_RS11935", "locus_tag": "WP_000570044.1", "end": 2272016}], ["input|c2|291444-292644|+|ctg2_270|", 7, {"perc_ident": 93, "genecluster": "NZ_AP014864_c2", "blastscore": 686, "perc_coverage": 100.0, "start": 2272379, "annotation": "MFS_transporter", "strand": "+", "evalue": 1.7e-195, "name": "KNN_RS11940", "locus_tag": "WP_060851881.1", "end": 2273578}], ["input|c2|293193-294585|+|ctg2_271|", 8, {"perc_ident": 99, "genecluster": "NZ_AP014864_c2", "blastscore": 894, "perc_coverage": 100.0, "start": 2274089, "annotation": "amino_acid_permease", "strand": "+", "evalue": 3.7e-258, "name": "KNN_RS11945", "locus_tag": "WP_081097553.1", "end": 2275507}], ["input|c2|295991-296744|+|ctg2_273|", 10, {"perc_ident": 92, "genecluster": "NZ_AP014864_c2", "blastscore": 487, "perc_coverage": 100.0, "start": 2275909, "annotation": "N-acyl_homoserine_lactonase_family_protein", "strand": "+", "evalue": 1.2e-135, "name": "KNN_RS11950", "locus_tag": "WP_000216574.1", "end": 2276661}], ["input|c2|296784-297279|-|ctg2_274|", 11, {"perc_ident": 96, "genecluster": "NZ_AP014864_c2", "blastscore": 322, "perc_coverage": 100.0, "start": 2276702, "annotation": "hypothetical_protein", "strand": "-", "evalue": 2.7e-86, "name": "KNN_RS11955", "locus_tag": "WP_000901702.1", "end": 2277196}], ["input|c2|297368-297833|-|ctg2_275|", 12, {"perc_ident": 99, "genecluster": "NZ_AP014864_c2", "blastscore": 202, "perc_coverage": 100.0, "start": 2277286, "annotation": "EamA-like_transporter_family_protein", "strand": "-", "evalue": 2.9e-50, "name": "KNN_RS11960", "locus_tag": "WP_000965811.1", "end": 2277750}], ["input|c2|297846-298293|-|ctg2_276|", 13, {"perc_ident": 94, "genecluster": "NZ_AP014864_c2", "blastscore": 238, "perc_coverage": 94.5945945945946, "start": 2277764, "annotation": "EamA-like_transporter_family_protein", "strand": "-", "evalue": 3.5e-61, "name": "KNN_RS11965", "locus_tag": "WP_000282257.1", "end": 2278186}], ["input|c2|298401-299094|+|ctg2_277|", 14, {"perc_ident": 97, "genecluster": "NZ_AP014864_c2", "blastscore": 451, "perc_coverage": 100.0, "start": 2278319, "annotation": "catabolite_gene_activator_protein", "strand": "+", "evalue": 7e-125, "name": "KNN_RS11970", "locus_tag": "WP_000754835.1", "end": 2279011}], ["input|c2|299109-299469|+|ctg2_278|", 15, {"perc_ident": 95, "genecluster": "NZ_AP014864_c2", "blastscore": 236, "perc_coverage": 98.31932773109243, "start": 2279025, "annotation": "glyoxalase/bleomycin_resistance/extradiol_dioxygenase_family_protein", "strand": "+", "evalue": 1.8e-60, "name": "KNN_RS11975", "locus_tag": "WP_000632406.1", "end": 2279378}], ["input|c2|299663-300707|+|ctg2_279|", 16, {"perc_ident": 91, "genecluster": "NZ_AP014864_c2", "blastscore": 641, "perc_coverage": 100.0, "start": 2282646, "annotation": "oxidoreductase", "strand": "+", "evalue": 7.2e-182, "name": "KNN_RS11995", "locus_tag": "WP_000653862.1", "end": 2283689}], ["input|c2|301036-301285|+|ctg2_280|", 17, {"perc_ident": 99, "genecluster": "NZ_AP014864_c2", "blastscore": 159, "perc_coverage": 100.0, "start": 2283970, "annotation": "hypothetical_protein", "strand": "+", "evalue": 1.5e-37, "name": "KNN_RS12000", "locus_tag": "WP_000666948.1", "end": 2284218}], ["input|c2|301321-302359|-|ctg2_281|", 18, {"perc_ident": 90, "genecluster": "NZ_AP014864_c2", "blastscore": 643, "perc_coverage": 100.0, "start": 2284255, "annotation": "penicillin-binding_protein", "strand": "-", "evalue": 1.1e-182, "name": "KNN_RS12005", "locus_tag": "WP_001050186.1", "end": 2285292}], ["input|c2|302470-302665|-|ctg2_282|", 19, {"perc_ident": 92, "genecluster": "NZ_AP014864_c2", "blastscore": 117, "perc_coverage": 100.0, "start": 2285393, "annotation": "hypothetical_protein", "strand": "-", "evalue": 6.6e-25, "name": "KNN_RS12010", "locus_tag": "WP_000819660.1", "end": 2285587}], ["input|c2|302798-303080|+|ctg2_283|", 20, {"perc_ident": 95, "genecluster": "NZ_AP014864_c2", "blastscore": 166, "perc_coverage": 100.0, "start": 2285722, "annotation": "hypothetical_protein", "strand": "+", "evalue": 1.1e-39, "name": "KNN_RS12015", "locus_tag": "WP_000397725.1", "end": 2286003}], ["input|c2|303579-304056|+|ctg2_285|", 22, {"perc_ident": 93, "genecluster": "NZ_AP014864_c2", "blastscore": 306, "perc_coverage": 100.0, "start": 2286159, "annotation": "BcII_family_subclass_B1_metallo-beta-lactamase", "strand": "+", "evalue": 1.9e-81, "name": "KNN_RS12020", "locus_tag": "WP_000742479.1", "end": 2286932}], ["input|c2|304153-304258|-|ctg2_286|", 23, {"perc_ident": 100, "genecluster": "NZ_AP014864_c2", "blastscore": 58, "perc_coverage": 100.0, "start": 2287030, "annotation": "hypothetical_protein", "strand": "-", "evalue": 1.9e-07, "name": "KNN_RS35265", "locus_tag": "WP_000140972.1", "end": 2287134}], ["input|c2|304797-306084|+|ctg2_287|", 24, {"perc_ident": 98, "genecluster": "NZ_AP014864_c2", "blastscore": 849, "perc_coverage": 100.0, "start": 2287634, "annotation": "hydroxylamine_reductase", "strand": "+", "evalue": 1.6e-244, "name": "KNN_RS12025", "locus_tag": "WP_002164474.1", "end": 2288920}], ["input|c2|306949-308266|+|ctg2_288|", 25, {"perc_ident": 98, "genecluster": "NZ_AP014864_c2", "blastscore": 847, "perc_coverage": 100.0, "start": 2289786, "annotation": "condensation_protein", "strand": "+", "evalue": 6.3e-244, "name": "KNN_RS12030", "locus_tag": "WP_060851883.1", "end": 2291102}], ["input|c2|308729-309050|+|ctg2_289|", 26, {"perc_ident": 100, "genecluster": "NZ_AP014864_c2", "blastscore": 216, "perc_coverage": 100.0, "start": 2291564, "annotation": "PadR_family_transcriptional_regulator", "strand": "+", "evalue": 1.7e-54, "name": "KNN_RS12035", "locus_tag": "WP_000429487.1", "end": 2291884}], ["input|c2|309125-309479|+|ctg2_290|", 27, {"perc_ident": 98, "genecluster": "NZ_AP014864_c2", "blastscore": 219, "perc_coverage": 95.72649572649573, "start": 2291960, "annotation": "DUF1048_domain-containing_protein", "strand": "+", "evalue": 2.3e-55, "name": "KNN_RS12040", "locus_tag": "WP_000891988.1", "end": 2292301}], ["input|c2|309633-310395|+|ctg2_291|", 28, {"perc_ident": 96, "genecluster": "NZ_AP014864_c2", "blastscore": 470, "perc_coverage": 100.0, "start": 2292472, "annotation": "ABC_transporter_ATP-binding_protein", "strand": "+", "evalue": 1.2e-130, "name": "KNN_RS12045", "locus_tag": "WP_000017567.1", "end": 2293233}], ["input|c2|310395-311145|+|ctg2_292|", 29, {"perc_ident": 98, "genecluster": "NZ_AP014864_c2", "blastscore": 458, "perc_coverage": 100.0, "start": 2293234, "annotation": "ABC_transporter_permease", "strand": "+", "evalue": 4.7e-127, "name": "KNN_RS12050", "locus_tag": "WP_000837816.1", "end": 2293983}], ["input|c2|311308-312271|-|ctg2_293|", 30, {"perc_ident": 97, "genecluster": "NZ_AP014864_c2", "blastscore": 605, "perc_coverage": 100.0, "start": 2294147, "annotation": "decaprenyl_diphosphate_synthase", "strand": "-", "evalue": 3.1e-171, "name": "KNN_RS12055", "locus_tag": "WP_000755073.1", "end": 2295109}], ["input|c2|312381-312861|+|ctg2_294|", 31, {"perc_ident": 96, "genecluster": "NZ_AP014864_c2", "blastscore": 311, "perc_coverage": 100.0, "start": 2295219, "annotation": "transcriptional_regulator", "strand": "+", "evalue": 7.8e-83, "name": "KNN_RS12060", "locus_tag": "WP_060851884.1", "end": 2295698}], ["input|c2|313007-313265|+|ctg2_295|", 32, {"perc_ident": 94, "genecluster": "NZ_AP014864_c2", "blastscore": 161, "perc_coverage": 100.0, "start": 2295845, "annotation": "DUF3963_domain-containing_protein", "strand": "+", "evalue": 5.3e-38, "name": "KNN_RS12065", "locus_tag": "WP_001036208.1", "end": 2296102}], ["input|c2|313007-313265|+|ctg2_295|", 32, {"perc_ident": 74, "genecluster": "NZ_AP014864_c2", "blastscore": 68, "perc_coverage": 57.647058823529406, "start": 2299850, "annotation": "DUF3963_domain-containing_protein", "strand": "+", "evalue": 3.6e-10, "name": "KNN_RS35270", "locus_tag": "KNN_RS35270", "end": 2300021}], ["input|c2|313913-314636|+|ctg2_296|", 33, {"perc_ident": 100, "genecluster": "NZ_AP014864_c2", "blastscore": 462, "perc_coverage": 100.0, "start": 2302219, "annotation": "RNA_polymerase_sigma_factor_SigI", "strand": "+", "evalue": 4.1e-128, "name": "KNN_RS12095", "locus_tag": "WP_002082432.1", "end": 2302941}], ["input|c2|314625-315915|+|ctg2_297|", 34, {"perc_ident": 98, "genecluster": "NZ_AP014864_c2", "blastscore": 423, "perc_coverage": 66.8997668997669, "start": 2302931, "annotation": "hypothetical_protein", "strand": "+", "evalue": 2.9e-116, "name": "KNN_RS12100", "locus_tag": "WP_060851885.1", "end": 2304268}], ["input|c2|316096-319456|+|ctg2_298|", 35, {"perc_ident": 93, "genecluster": "NZ_AP014864_c2", "blastscore": 2102, "perc_coverage": 99.64253798033958, "start": 2304473, "annotation": "glycosyl_transferase_family_2", "strand": "+", "evalue": 0.0, "name": "KNN_RS12105", "locus_tag": "WP_000414284.1", "end": 2307820}], ["input|c2|319706-319982|+|ctg2_299|", 36, {"perc_ident": 99, "genecluster": "NZ_AP014864_c2", "blastscore": 175, "perc_coverage": 100.0, "start": 2308071, "annotation": "ArsR_family_transcriptional_regulator", "strand": "+", "evalue": 3.8e-42, "name": "KNN_RS12110", "locus_tag": "WP_000660066.1", "end": 2308346}], ["input|c2|324252-324576|-|ctg2_303|", 40, {"perc_ident": 91, "genecluster": "NZ_AP014864_c2", "blastscore": 206, "perc_coverage": 100.0, "start": 2308790, "annotation": "transcriptional_regulator", "strand": "-", "evalue": 1.8e-51, "name": "KNN_RS12115", "locus_tag": "WP_001072958.1", "end": 2309113}], ["input|c2|324700-325234|+|ctg2_304|", 41, {"perc_ident": 97, "genecluster": "NZ_AP014864_c2", "blastscore": 360, "perc_coverage": 100.0, "start": 2309235, "annotation": "flavodoxin_family_protein", "strand": "+", "evalue": 9.5e-98, "name": "KNN_RS12120", "locus_tag": "WP_000986481.1", "end": 2309771}], ["input|c2|337195-337540|-|ctg2_318|", 55, {"perc_ident": 60, "genecluster": "NZ_AP014864_c2", "blastscore": 121, "perc_coverage": 81.57894736842105, "start": 2308790, "annotation": "transcriptional_regulator", "strand": "-", "evalue": 6.3e-26, "name": "KNN_RS12115", "locus_tag": "WP_001072958.1", "end": 2309113}]], "synteny_score": 30, "hits": 35, "core_gene_hits": 1, "core_bonus": 3, "blast_score": 14461.0}], [{"accession": "NZ_CP016315", "proteins": ["BA203_RS17110", "BA203_RS17115", "WP_000647252.1", "WP_000158938.1", "WP_025708805.1", "WP_000402472.1", "WP_074593349.1", "BA203_RS17145", "WP_001014190.1", "BA203_RS17155", "WP_000987462.1", "WP_001083465.1", "WP_000573532.1", "WP_000236190.1", "BA203_RS17180", "WP_000146278.1", "WP_000176641.1", "WP_025708808.1", "WP_025708810.1", "WP_025708811.1", "WP_070180363.1", "WP_001099749.1", "WP_025708814.1", "WP_048535856.1", "WP_000801653.1", "WP_088859603.1", "WP_088859713.1", "WP_023522585.1", "WP_001072958.1", "WP_002000334.1", "BA203_RS17260", "WP_000660066.1", "WP_025708826.1", "WP_025708827.1", "WP_025708828.1", "WP_025708829.1", "BA203_RS17290", "BA203_RS17295", "WP_002024526.1", "WP_078384669.1", "WP_001036205.1", "WP_000801022.1", "WP_000755018.1", "WP_000837816.1", "WP_000017473.1", "WP_000891986.1", "WP_000429487.1", "WP_000415478.1"], "description": "Bacillus cereus strain D12_2 chromosome, complete genome", "tags": ["BA203_RS17110", "BA203_RS17115", "BA203_RS17120", "BA203_RS17125", "BA203_RS17130", "BA203_RS17135", "BA203_RS17140", "BA203_RS17145", "BA203_RS17150", "BA203_RS17155", "BA203_RS17160", "BA203_RS17165", "BA203_RS17170", "BA203_RS17175", "BA203_RS17180", "BA203_RS17185", "BA203_RS17190", "BA203_RS17195", "BA203_RS17200", "BA203_RS17205", "BA203_RS17210", "BA203_RS17215", "BA203_RS17220", "BA203_RS17225", "BA203_RS17230", "BA203_RS17235", "BA203_RS17240", "BA203_RS17245", "BA203_RS17250", "BA203_RS17255", "BA203_RS17260", "BA203_RS17265", "BA203_RS17270", "BA203_RS17275", "BA203_RS17280", "BA203_RS17285", "BA203_RS17290", "BA203_RS17295", "BA203_RS17300", "BA203_RS17305", "BA203_RS17310", "BA203_RS17315", "BA203_RS17320", "BA203_RS17325", "BA203_RS17330", "BA203_RS17335", "BA203_RS17340", "BA203_RS17345"], "cluster_type": "nrps", "cluster_label": "c11"}, {"pairings": [["input|c2|294783-295803|-|ctg2_272|", 9, {"perc_ident": 34, "genecluster": "NZ_CP016315_c11", "blastscore": 168, "perc_coverage": 102.35988200589972, "start": 3306986, "annotation": "quinone_oxidoreductase", "strand": "+", "evalue": 1.7e-39, "name": "BA203_RS17120", "locus_tag": "WP_000647252.1", "end": 3307981}], ["input|c2|306949-308266|+|ctg2_288|", 25, {"perc_ident": 98, "genecluster": "NZ_CP016315_c11", "blastscore": 850, "perc_coverage": 100.0, "start": 3345029, "annotation": "condensation_protein", "strand": "-", "evalue": 9.8e-245, "name": "BA203_RS17345", "locus_tag": "WP_000415478.1", "end": 3346345}], ["input|c2|308729-309050|+|ctg2_289|", 26, {"perc_ident": 100, "genecluster": "NZ_CP016315_c11", "blastscore": 216, "perc_coverage": 100.0, "start": 3344248, "annotation": "PadR_family_transcriptional_regulator", "strand": "-", "evalue": 1.7e-54, "name": "BA203_RS17340", "locus_tag": "WP_000429487.1", "end": 3344568}], ["input|c2|309125-309479|+|ctg2_290|", 27, {"perc_ident": 99, "genecluster": "NZ_CP016315_c11", "blastscore": 220, "perc_coverage": 95.72649572649573, "start": 3343831, "annotation": "DUF1048_domain-containing_protein", "strand": "-", "evalue": 7.8e-56, "name": "BA203_RS17335", "locus_tag": "WP_000891986.1", "end": 3344172}], ["input|c2|309633-310395|+|ctg2_291|", 28, {"perc_ident": 96, "genecluster": "NZ_CP016315_c11", "blastscore": 470, "perc_coverage": 100.0, "start": 3342899, "annotation": "ABC_transporter_ATP-binding_protein", "strand": "-", "evalue": 1.6e-130, "name": "BA203_RS17330", "locus_tag": "WP_000017473.1", "end": 3343660}], ["input|c2|310395-311145|+|ctg2_292|", 29, {"perc_ident": 98, "genecluster": "NZ_CP016315_c11", "blastscore": 458, "perc_coverage": 100.0, "start": 3342149, "annotation": "ABC_transporter_permease", "strand": "-", "evalue": 4.7e-127, "name": "BA203_RS17325", "locus_tag": "WP_000837816.1", "end": 3342898}], ["input|c2|311308-312271|-|ctg2_293|", 30, {"perc_ident": 97, "genecluster": "NZ_CP016315_c11", "blastscore": 606, "perc_coverage": 100.0, "start": 3341023, "annotation": "HTH_domain-containing_protein", "strand": "+", "evalue": 1.8e-171, "name": "BA203_RS17320", "locus_tag": "WP_000755018.1", "end": 3341985}], ["input|c2|312381-312861|+|ctg2_294|", 31, {"perc_ident": 95, "genecluster": "NZ_CP016315_c11", "blastscore": 305, "perc_coverage": 100.0, "start": 3340434, "annotation": "transcriptional_regulator", "strand": "-", "evalue": 3.3e-81, "name": "BA203_RS17315", "locus_tag": "WP_000801022.1", "end": 3340913}], ["input|c2|313007-313265|+|ctg2_295|", 32, {"perc_ident": 85, "genecluster": "NZ_CP016315_c11", "blastscore": 148, "perc_coverage": 100.0, "start": 3340030, "annotation": "hypothetical_protein", "strand": "-", "evalue": 2.7e-34, "name": "BA203_RS17310", "locus_tag": "WP_001036205.1", "end": 3340287}], ["input|c2|313913-314636|+|ctg2_296|", 33, {"perc_ident": 98, "genecluster": "NZ_CP016315_c11", "blastscore": 456, "perc_coverage": 100.0, "start": 3334761, "annotation": "RNA_polymerase_sigma-I_factor", "strand": "-", "evalue": 1.7e-126, "name": "BA203_RS17280", "locus_tag": "WP_025708828.1", "end": 3335483}], ["input|c2|314625-315915|+|ctg2_297|", 34, {"perc_ident": 97, "genecluster": "NZ_CP016315_c11", "blastscore": 418, "perc_coverage": 51.74825174825175, "start": 3333434, "annotation": "membrane_protein", "strand": "-", "evalue": 9.3e-115, "name": "BA203_RS17275", "locus_tag": "WP_025708827.1", "end": 3334771}], ["input|c2|316096-319456|+|ctg2_298|", 35, {"perc_ident": 93, "genecluster": "NZ_CP016315_c11", "blastscore": 2097, "perc_coverage": 99.64253798033958, "start": 3329883, "annotation": "glycosyl_transferase_family_2", "strand": "-", "evalue": 0.0, "name": "BA203_RS17270", "locus_tag": "WP_025708826.1", "end": 3333230}], ["input|c2|319706-319982|+|ctg2_299|", 36, {"perc_ident": 99, "genecluster": "NZ_CP016315_c11", "blastscore": 175, "perc_coverage": 100.0, "start": 3329358, "annotation": "ArsR_family_transcriptional_regulator", "strand": "-", "evalue": 3.8e-42, "name": "BA203_RS17265", "locus_tag": "WP_000660066.1", "end": 3329633}], ["input|c2|324252-324576|-|ctg2_303|", 40, {"perc_ident": 91, "genecluster": "NZ_CP016315_c11", "blastscore": 206, "perc_coverage": 100.0, "start": 3327739, "annotation": "transcriptional_regulator", "strand": "+", "evalue": 1.8e-51, "name": "BA203_RS17250", "locus_tag": "WP_001072958.1", "end": 3328062}], ["input|c2|324700-325234|+|ctg2_304|", 41, {"perc_ident": 96, "genecluster": "NZ_CP016315_c11", "blastscore": 358, "perc_coverage": 100.0, "start": 3327081, "annotation": "flavodoxin_family_protein", "strand": "-", "evalue": 3.6e-97, "name": "BA203_RS17245", "locus_tag": "WP_023522585.1", "end": 3327617}], ["input|c2|325368-326871|+|ctg2_305|", 42, {"perc_ident": 97, "genecluster": "NZ_CP016315_c11", "blastscore": 981, "perc_coverage": 99.4, "start": 3325444, "annotation": "long-chain_fatty_acid--CoA_ligase", "strand": "-", "evalue": 4.2e-284, "name": "BA203_RS17240", "locus_tag": "WP_088859713.1", "end": 3326937}], ["input|c2|327591-328491|+|ctg2_307|", 44, {"perc_ident": 96, "genecluster": "NZ_CP016315_c11", "blastscore": 583, "perc_coverage": 100.0, "start": 3324261, "annotation": "isomerase", "strand": "-", "evalue": 1.2e-164, "name": "BA203_RS17235", "locus_tag": "WP_088859603.1", "end": 3325160}], ["input|c2|328574-328784|-|ctg2_308|", 45, {"perc_ident": 96, "genecluster": "NZ_CP016315_c11", "blastscore": 133, "perc_coverage": 100.0, "start": 3324019, "annotation": "hypothetical_protein", "strand": "+", "evalue": 1.3e-29, "name": "BA203_RS17230", "locus_tag": "WP_000801653.1", "end": 3324228}], ["input|c2|328867-329617|+|ctg2_309|", 46, {"perc_ident": 94, "genecluster": "NZ_CP016315_c11", "blastscore": 487, "perc_coverage": 100.0, "start": 3323186, "annotation": "Nif3-like_dinuclear_metal_center_hexameric_protein", "strand": "-", "evalue": 7.3e-136, "name": "BA203_RS17225", "locus_tag": "WP_048535856.1", "end": 3323935}], ["input|c2|329804-330644|+|ctg2_310|", 47, {"perc_ident": 92, "genecluster": "NZ_CP016315_c11", "blastscore": 542, "perc_coverage": 100.0, "start": 3322181, "annotation": "aminoglycoside_phosphotransferase", "strand": "-", "evalue": 2.8e-152, "name": "BA203_RS17220", "locus_tag": "WP_025708814.1", "end": 3323020}], ["input|c2|330672-331230|+|ctg2_311|", 48, {"perc_ident": 98, "genecluster": "NZ_CP016315_c11", "blastscore": 351, "perc_coverage": 100.0, "start": 3321596, "annotation": "hypothetical_protein", "strand": "-", "evalue": 7.9e-95, "name": "BA203_RS17215", "locus_tag": "WP_001099749.1", "end": 3322153}], ["input|c2|331258-332083|+|ctg2_312|", 49, {"perc_ident": 96, "genecluster": "NZ_CP016315_c11", "blastscore": 550, "perc_coverage": 100.0, "start": 3320743, "annotation": "hypothetical_protein", "strand": "-", "evalue": 1e-154, "name": "BA203_RS17210", "locus_tag": "WP_070180363.1", "end": 3321570}], ["input|c2|332158-332665|+|ctg2_313|", 50, {"perc_ident": 93, "genecluster": "NZ_CP016315_c11", "blastscore": 320, "perc_coverage": 100.0, "start": 3320161, "annotation": "esterase", "strand": "-", "evalue": 1e-85, "name": "BA203_RS17205", "locus_tag": "WP_025708811.1", "end": 3320727}], ["input|c2|333124-334501|+|ctg2_314|", 51, {"perc_ident": 98, "genecluster": "NZ_CP016315_c11", "blastscore": 804, "perc_coverage": 90.61135371179039, "start": 3318415, "annotation": "collagenase", "strand": "-", "evalue": 8.4e-231, "name": "BA203_RS17200", "locus_tag": "WP_025708810.1", "end": 3319791}], ["input|c2|334661-335078|-|ctg2_315|", 52, {"perc_ident": 99, "genecluster": "NZ_CP016315_c11", "blastscore": 287, "perc_coverage": 100.0, "start": 3317838, "annotation": "SRPBCC_family_protein", "strand": "+", "evalue": 1e-75, "name": "BA203_RS17195", "locus_tag": "WP_025708808.1", "end": 3318254}], ["input|c2|335310-336372|+|ctg2_316|", 53, {"perc_ident": 98, "genecluster": "NZ_CP016315_c11", "blastscore": 720, "perc_coverage": 100.0, "start": 3316544, "annotation": "oxidoreductase", "strand": "-", "evalue": 1.2e-205, "name": "BA203_RS17190", "locus_tag": "WP_000176641.1", "end": 3317605}], ["input|c2|336404-337142|+|ctg2_317|", 54, {"perc_ident": 99, "genecluster": "NZ_CP016315_c11", "blastscore": 468, "perc_coverage": 99.59183673469387, "start": 3315774, "annotation": "GntR_family_transcriptional_regulator", "strand": "-", "evalue": 5.9e-130, "name": "BA203_RS17185", "locus_tag": "WP_000146278.1", "end": 3316511}], ["input|c2|337195-337540|-|ctg2_318|", 55, {"perc_ident": 60, "genecluster": "NZ_CP016315_c11", "blastscore": 121, "perc_coverage": 81.57894736842105, "start": 3327739, "annotation": "transcriptional_regulator", "strand": "+", "evalue": 6.3e-26, "name": "BA203_RS17250", "locus_tag": "WP_001072958.1", "end": 3328062}], ["input|c2|338119-338515|+|ctg2_319|", 56, {"perc_ident": 99, "genecluster": "NZ_CP016315_c11", "blastscore": 251, "perc_coverage": 100.0, "start": 3315103, "annotation": "transcriptional_regulator_Spx", "strand": "-", "evalue": 6e-65, "name": "BA203_RS17175", "locus_tag": "WP_000236190.1", "end": 3315498}], ["input|c2|338562-338697|+|ctg2_320|", 57, {"perc_ident": 98, "genecluster": "NZ_CP016315_c11", "blastscore": 90, "perc_coverage": 100.0, "start": 3314921, "annotation": "hypothetical_protein", "strand": "-", "evalue": 6e-17, "name": "BA203_RS17170", "locus_tag": "WP_000573532.1", "end": 3315055}], ["input|c2|340871-341285|+|ctg2_322|", 59, {"perc_ident": 99, "genecluster": "NZ_CP016315_c11", "blastscore": 279, "perc_coverage": 100.0, "start": 3314322, "annotation": "Rrf2_family_transcriptional_regulator", "strand": "-", "evalue": 1.7e-73, "name": "BA203_RS17165", "locus_tag": "WP_001083465.1", "end": 3314735}], ["input|c2|341409-341745|+|ctg2_323|", 60, {"perc_ident": 97, "genecluster": "NZ_CP016315_c11", "blastscore": 210, "perc_coverage": 99.09909909909909, "start": 3313863, "annotation": "IDEAL_domain-containing_protein", "strand": "-", "evalue": 1e-52, "name": "BA203_RS17160", "locus_tag": "WP_000987462.1", "end": 3314198}], ["input|c2|341817-342507|+|ctg2_324|", 61, {"perc_ident": 96, "genecluster": "NZ_CP016315_c11", "blastscore": 96, "perc_coverage": 19.65065502183406, "start": 3313718, "annotation": "hypothetical_protein", "strand": "-", "evalue": 4.3e-18, "name": "BA203_RS17155", "locus_tag": "BA203_RS17155", "end": 3313855}], ["input|c2|343464-344784|+|ctg2_325|", 62, {"perc_ident": 98, "genecluster": "NZ_CP016315_c11", "blastscore": 804, "perc_coverage": 100.0, "start": 3311441, "annotation": "septum_formation_initiator", "strand": "-", "evalue": 4.7e-231, "name": "BA203_RS17150", "locus_tag": "WP_001014190.1", "end": 3312760}], ["input|c2|345565-345937|+|ctg2_327|", 64, {"perc_ident": 99, "genecluster": "NZ_CP016315_c11", "blastscore": 224, "perc_coverage": 100.0, "start": 3310291, "annotation": "DUF1304_domain-containing_protein", "strand": "-", "evalue": 5.7e-57, "name": "BA203_RS17135", "locus_tag": "WP_000402472.1", "end": 3310662}]], "synteny_score": 28, "hits": 35, "core_gene_hits": 2, "core_bonus": 3, "blast_score": 15452.0}], [{"accession": "NC_022873", "proteins": ["WP_001014168.1", "WP_023522571.1", "WP_000987464.1", "WP_001083465.1", "WP_023522572.1", "WP_023522573.1", "WP_000236189.1", "WP_078994370.1", "WP_023522574.1", "WP_016123066.1", "WP_023522575.1", "WP_006924209.1", "WP_006924211.1", "WP_000860820.1", "WP_023522576.1", "WP_023522577.1", "WP_023522578.1", "WP_023522579.1", "WP_080672407.1", "WP_023522581.1", "YBT1518_RS18340", "WP_023522582.1", "WP_000801653.1", "WP_023522583.1", "WP_080672484.1", "WP_023522585.1", "WP_001072980.1", "WP_080672485.1", "WP_000660066.1", "WP_023522587.1", "WP_023522588.1", "WP_002082432.1", "WP_023522589.1", "WP_074554978.1", "WP_023522591.1", "WP_080672408.1", "WP_000896834.1", "WP_023522593.1", "WP_023522594.1", "WP_023522595.1", "WP_023522596.1", "WP_000017471.1", "WP_023522597.1", "WP_000429488.1", "WP_023522598.1"], "description": "Bacillus thuringiensis YBT-1518, complete genome", "tags": ["YBT1518_RS18245", "YBT1518_RS18250", "YBT1518_RS18255", "YBT1518_RS18260", "YBT1518_RS18265", "YBT1518_RS18270", "YBT1518_RS18275", "YBT1518_RS35315", "YBT1518_RS18280", "YBT1518_RS18285", "YBT1518_RS18290", "YBT1518_RS18295", "YBT1518_RS18300", "YBT1518_RS18305", "YBT1518_RS18310", "YBT1518_RS18315", "YBT1518_RS18320", "YBT1518_RS18325", "YBT1518_RS18330", "YBT1518_RS18335", "YBT1518_RS18340", "YBT1518_RS18345", "YBT1518_RS18350", "YBT1518_RS18355", "YBT1518_RS18360", "YBT1518_RS18365", "YBT1518_RS18370", "YBT1518_RS35320", "YBT1518_RS18375", "YBT1518_RS18380", "YBT1518_RS18385", "YBT1518_RS18390", "YBT1518_RS18395", "YBT1518_RS18400", "YBT1518_RS35330", "YBT1518_RS18405", "YBT1518_RS18410", "YBT1518_RS18415", "YBT1518_RS18420", "YBT1518_RS18425", "YBT1518_RS18430", "YBT1518_RS18435", "YBT1518_RS18440", "YBT1518_RS18445", "YBT1518_RS18450"], "cluster_type": "nrps", "cluster_label": "c9"}, {"pairings": [["input|c2|306949-308266|+|ctg2_288|", 25, {"perc_ident": 98, "genecluster": "NC_022873_c9", "blastscore": 849, "perc_coverage": 100.0, "start": 3678825, "annotation": "hypothetical_protein", "strand": "-", "evalue": 2.2e-244, "name": "YBT1518_RS18450", "locus_tag": "WP_023522598.1", "end": 3680141}], ["input|c2|308729-309050|+|ctg2_289|", 26, {"perc_ident": 99, "genecluster": "NC_022873_c9", "blastscore": 214, "perc_coverage": 100.0, "start": 3678041, "annotation": "PadR_family_transcriptional_regulator", "strand": "-", "evalue": 5.1e-54, "name": "YBT1518_RS18445", "locus_tag": "WP_000429488.1", "end": 3678361}], ["input|c2|309125-309479|+|ctg2_290|", 27, {"perc_ident": 98, "genecluster": "NC_022873_c9", "blastscore": 219, "perc_coverage": 95.72649572649573, "start": 3677624, "annotation": "DUF1048_domain-containing_protein", "strand": "-", "evalue": 1.7e-55, "name": "YBT1518_RS18440", "locus_tag": "WP_023522597.1", "end": 3677965}], ["input|c2|309633-310395|+|ctg2_291|", 28, {"perc_ident": 97, "genecluster": "NC_022873_c9", "blastscore": 475, "perc_coverage": 100.0, "start": 3676706, "annotation": "ABC_transporter_ATP-binding_protein", "strand": "-", "evalue": 3.8e-132, "name": "YBT1518_RS18435", "locus_tag": "WP_000017471.1", "end": 3677467}], ["input|c2|310395-311145|+|ctg2_292|", 29, {"perc_ident": 97, "genecluster": "NC_022873_c9", "blastscore": 455, "perc_coverage": 100.0, "start": 3675956, "annotation": "ABC_transporter_permease", "strand": "-", "evalue": 3.1e-126, "name": "YBT1518_RS18430", "locus_tag": "WP_023522596.1", "end": 3676705}], ["input|c2|311308-312271|-|ctg2_293|", 30, {"perc_ident": 98, "genecluster": "NC_022873_c9", "blastscore": 616, "perc_coverage": 100.0, "start": 3674830, "annotation": "HTH_domain-containing_protein", "strand": "+", "evalue": 1.7e-174, "name": "YBT1518_RS18425", "locus_tag": "WP_023522595.1", "end": 3675792}], ["input|c2|312381-312861|+|ctg2_294|", 31, {"perc_ident": 98, "genecluster": "NC_022873_c9", "blastscore": 316, "perc_coverage": 100.0, "start": 3674241, "annotation": "hypothetical_protein", "strand": "-", "evalue": 2.4e-84, "name": "YBT1518_RS18420", "locus_tag": "WP_023522594.1", "end": 3674720}], ["input|c2|313007-313265|+|ctg2_295|", 32, {"perc_ident": 92, "genecluster": "NC_022873_c9", "blastscore": 156, "perc_coverage": 100.0, "start": 3673837, "annotation": "hypothetical_protein", "strand": "-", "evalue": 1e-36, "name": "YBT1518_RS18415", "locus_tag": "WP_023522593.1", "end": 3674094}], ["input|c2|313007-313265|+|ctg2_295|", 32, {"perc_ident": 85, "genecluster": "NC_022873_c9", "blastscore": 76, "perc_coverage": 48.23529411764706, "start": 3671603, "annotation": "DUF3963_domain-containing_protein", "strand": "-", "evalue": 1.7e-12, "name": "YBT1518_RS35330", "locus_tag": "WP_023522591.1", "end": 3671731}], ["input|c2|313913-314636|+|ctg2_296|", 33, {"perc_ident": 100, "genecluster": "NC_022873_c9", "blastscore": 462, "perc_coverage": 100.0, "start": 3668668, "annotation": "RNA_polymerase_sigma-I_factor", "strand": "-", "evalue": 4.1e-128, "name": "YBT1518_RS18390", "locus_tag": "WP_002082432.1", "end": 3669390}], ["input|c2|314625-315915|+|ctg2_297|", 34, {"perc_ident": 97, "genecluster": "NC_022873_c9", "blastscore": 420, "perc_coverage": 51.74825174825175, "start": 3666861, "annotation": "membrane_associated_protein", "strand": "-", "evalue": 2.5e-115, "name": "YBT1518_RS18385", "locus_tag": "WP_023522588.1", "end": 3668678}], ["input|c2|316096-319456|+|ctg2_298|", 35, {"perc_ident": 94, "genecluster": "NC_022873_c9", "blastscore": 2117, "perc_coverage": 99.64253798033958, "start": 3663309, "annotation": "glycosyl_transferase", "strand": "-", "evalue": 0.0, "name": "YBT1518_RS18380", "locus_tag": "WP_023522587.1", "end": 3666656}], ["input|c2|319706-319982|+|ctg2_299|", 36, {"perc_ident": 99, "genecluster": "NC_022873_c9", "blastscore": 175, "perc_coverage": 100.0, "start": 3662783, "annotation": "ArsR_family_transcriptional_regulator", "strand": "-", "evalue": 3.8e-42, "name": "YBT1518_RS18375", "locus_tag": "WP_000660066.1", "end": 3663058}], ["input|c2|324252-324576|-|ctg2_303|", 40, {"perc_ident": 90, "genecluster": "NC_022873_c9", "blastscore": 204, "perc_coverage": 100.0, "start": 3662016, "annotation": "transcriptional_regulator", "strand": "+", "evalue": 6.9e-51, "name": "YBT1518_RS18370", "locus_tag": "WP_001072980.1", "end": 3662339}], ["input|c2|324252-324576|-|ctg2_303|", 40, {"perc_ident": 58, "genecluster": "NC_022873_c9", "blastscore": 123, "perc_coverage": 89.7196261682243, "start": 3645788, "annotation": "transcriptional_regulator", "strand": "+", "evalue": 1.5e-26, "name": "YBT1518_RS18280", "locus_tag": "WP_023522574.1", "end": 3646132}], ["input|c2|324252-324576|-|ctg2_303|", 40, {"perc_ident": 57, "genecluster": "NC_022873_c9", "blastscore": 118, "perc_coverage": 89.7196261682243, "start": 3650206, "annotation": "HxlR_family_transcriptional_regulator", "strand": "-", "evalue": 5e-25, "name": "YBT1518_RS18305", "locus_tag": "WP_000860820.1", "end": 3650550}], ["input|c2|324252-324576|-|ctg2_303|", 40, {"perc_ident": 53, "genecluster": "NC_022873_c9", "blastscore": 111, "perc_coverage": 85.04672897196261, "start": 3649688, "annotation": "transcriptional_regulator", "strand": "-", "evalue": 4.7e-23, "name": "YBT1518_RS18300", "locus_tag": "WP_006924211.1", "end": 3650014}], ["input|c2|324700-325234|+|ctg2_304|", 41, {"perc_ident": 96, "genecluster": "NC_022873_c9", "blastscore": 358, "perc_coverage": 100.0, "start": 3661358, "annotation": "flavodoxin_family_protein", "strand": "-", "evalue": 3.6e-97, "name": "YBT1518_RS18365", "locus_tag": "WP_023522585.1", "end": 3661894}], ["input|c2|325368-326871|+|ctg2_305|", 42, {"perc_ident": 96, "genecluster": "NC_022873_c9", "blastscore": 968, "perc_coverage": 99.4, "start": 3659721, "annotation": "long-chain_fatty_acid--CoA_ligase", "strand": "-", "evalue": 3.7e-280, "name": "YBT1518_RS18360", "locus_tag": "WP_080672484.1", "end": 3661214}], ["input|c2|327591-328491|+|ctg2_307|", 44, {"perc_ident": 95, "genecluster": "NC_022873_c9", "blastscore": 580, "perc_coverage": 100.0, "start": 3658538, "annotation": "phenazine_biosynthesis_protein_PhzF", "strand": "-", "evalue": 1.3e-163, "name": "YBT1518_RS18355", "locus_tag": "WP_023522583.1", "end": 3659437}], ["input|c2|328574-328784|-|ctg2_308|", 45, {"perc_ident": 96, "genecluster": "NC_022873_c9", "blastscore": 133, "perc_coverage": 100.0, "start": 3658296, "annotation": "hypothetical_protein", "strand": "+", "evalue": 1.3e-29, "name": "YBT1518_RS18350", "locus_tag": "WP_000801653.1", "end": 3658505}], ["input|c2|328867-329617|+|ctg2_309|", 46, {"perc_ident": 96, "genecluster": "NC_022873_c9", "blastscore": 497, "perc_coverage": 100.0, "start": 3657463, "annotation": "Nif3-like_dinuclear_metal_center_hexameric_protein", "strand": "-", "evalue": 7e-139, "name": "YBT1518_RS18345", "locus_tag": "WP_023522582.1", "end": 3658212}], ["input|c2|329804-330644|+|ctg2_310|", 47, {"perc_ident": 91, "genecluster": "NC_022873_c9", "blastscore": 139, "perc_coverage": 26.881720430107524, "start": 3656450, "annotation": "aminoglycoside_phosphotransferase", "strand": "-", "evalue": 7.1e-31, "name": "YBT1518_RS18340", "locus_tag": "YBT1518_RS18340", "end": 3657297}], ["input|c2|330672-331230|+|ctg2_311|", 48, {"perc_ident": 98, "genecluster": "NC_022873_c9", "blastscore": 351, "perc_coverage": 100.0, "start": 3655865, "annotation": "hypothetical_protein", "strand": "-", "evalue": 7.9e-95, "name": "YBT1518_RS18335", "locus_tag": "WP_023522581.1", "end": 3656422}], ["input|c2|331258-332083|+|ctg2_312|", 49, {"perc_ident": 97, "genecluster": "NC_022873_c9", "blastscore": 559, "perc_coverage": 100.0, "start": 3655012, "annotation": "hypothetical_protein", "strand": "-", "evalue": 2.8e-157, "name": "YBT1518_RS18330", "locus_tag": "WP_080672407.1", "end": 3655839}], ["input|c2|332158-332665|+|ctg2_313|", 50, {"perc_ident": 93, "genecluster": "NC_022873_c9", "blastscore": 324, "perc_coverage": 100.0, "start": 3654430, "annotation": "esterase", "strand": "-", "evalue": 7.2e-87, "name": "YBT1518_RS18325", "locus_tag": "WP_023522579.1", "end": 3654996}], ["input|c2|333124-334501|+|ctg2_314|", 51, {"perc_ident": 99, "genecluster": "NC_022873_c9", "blastscore": 808, "perc_coverage": 90.82969432314411, "start": 3652633, "annotation": "peptidase", "strand": "-", "evalue": 4.5e-232, "name": "YBT1518_RS18320", "locus_tag": "WP_023522578.1", "end": 3654012}], ["input|c2|334661-335078|-|ctg2_315|", 52, {"perc_ident": 96, "genecluster": "NC_022873_c9", "blastscore": 279, "perc_coverage": 100.0, "start": 3652055, "annotation": "SRPBCC_family_protein", "strand": "+", "evalue": 2.2e-73, "name": "YBT1518_RS18315", "locus_tag": "WP_023522577.1", "end": 3652471}], ["input|c2|335310-336372|+|ctg2_316|", 53, {"perc_ident": 97, "genecluster": "NC_022873_c9", "blastscore": 714, "perc_coverage": 100.0, "start": 3646955, "annotation": "oxidoreductase", "strand": "-", "evalue": 6.8e-204, "name": "YBT1518_RS18290", "locus_tag": "WP_023522575.1", "end": 3648016}], ["input|c2|336404-337142|+|ctg2_317|", 54, {"perc_ident": 98, "genecluster": "NC_022873_c9", "blastscore": 462, "perc_coverage": 100.0, "start": 3646185, "annotation": "GntR_family_transcriptional_regulator", "strand": "-", "evalue": 3.2e-128, "name": "YBT1518_RS18285", "locus_tag": "WP_016123066.1", "end": 3646922}], ["input|c2|337195-337540|-|ctg2_318|", 55, {"perc_ident": 99, "genecluster": "NC_022873_c9", "blastscore": 231, "perc_coverage": 100.0, "start": 3645788, "annotation": "transcriptional_regulator", "strand": "+", "evalue": 4.3e-59, "name": "YBT1518_RS18280", "locus_tag": "WP_023522574.1", "end": 3646132}], ["input|c2|337195-337540|-|ctg2_318|", 55, {"perc_ident": 87, "genecluster": "NC_022873_c9", "blastscore": 201, "perc_coverage": 100.0, "start": 3650206, "annotation": "HxlR_family_transcriptional_regulator", "strand": "-", "evalue": 4.8e-50, "name": "YBT1518_RS18305", "locus_tag": "WP_000860820.1", "end": 3650550}], ["input|c2|337195-337540|-|ctg2_318|", 55, {"perc_ident": 74, "genecluster": "NC_022873_c9", "blastscore": 154, "perc_coverage": 85.08771929824562, "start": 3649688, "annotation": "transcriptional_regulator", "strand": "-", "evalue": 6.7e-36, "name": "YBT1518_RS18300", "locus_tag": "WP_006924211.1", "end": 3650014}], ["input|c2|337195-337540|-|ctg2_318|", 55, {"perc_ident": 60, "genecluster": "NC_022873_c9", "blastscore": 123, "perc_coverage": 83.33333333333334, "start": 3662016, "annotation": "transcriptional_regulator", "strand": "+", "evalue": 1.3e-26, "name": "YBT1518_RS18370", "locus_tag": "WP_001072980.1", "end": 3662339}], ["input|c2|338119-338515|+|ctg2_319|", 56, {"perc_ident": 99, "genecluster": "NC_022873_c9", "blastscore": 252, "perc_coverage": 100.0, "start": 3644813, "annotation": "transcriptional_regulator_Spx", "strand": "-", "evalue": 2.1e-65, "name": "YBT1518_RS18275", "locus_tag": "WP_000236189.1", "end": 3645208}], ["input|c2|338562-338697|+|ctg2_320|", 57, {"perc_ident": 93, "genecluster": "NC_022873_c9", "blastscore": 86, "perc_coverage": 100.0, "start": 3644387, "annotation": "BA3454_family_stress_response_protein", "strand": "-", "evalue": 6.6e-16, "name": "YBT1518_RS18265", "locus_tag": "WP_023522572.1", "end": 3644521}], ["input|c2|338562-338697|+|ctg2_320|", 57, {"perc_ident": 98, "genecluster": "NC_022873_c9", "blastscore": 86, "perc_coverage": 95.45454545454545, "start": 3644631, "annotation": "BA3454_family_stress_response_protein", "strand": "-", "evalue": 1.1e-15, "name": "YBT1518_RS18270", "locus_tag": "WP_023522573.1", "end": 3644765}], ["input|c2|340871-341285|+|ctg2_322|", 59, {"perc_ident": 99, "genecluster": "NC_022873_c9", "blastscore": 279, "perc_coverage": 100.0, "start": 3643810, "annotation": "Rrf2_family_transcriptional_regulator", "strand": "-", "evalue": 1.7e-73, "name": "YBT1518_RS18260", "locus_tag": "WP_001083465.1", "end": 3644223}], ["input|c2|341409-341745|+|ctg2_323|", 60, {"perc_ident": 99, "genecluster": "NC_022873_c9", "blastscore": 217, "perc_coverage": 100.0, "start": 3643350, "annotation": "IDEAL_domain-containing_protein", "strand": "-", "evalue": 8.2e-55, "name": "YBT1518_RS18255", "locus_tag": "WP_000987464.1", "end": 3643685}], ["input|c2|341817-342507|+|ctg2_324|", 61, {"perc_ident": 96, "genecluster": "NC_022873_c9", "blastscore": 445, "perc_coverage": 100.0, "start": 3642588, "annotation": "DUF3888_domain-containing_protein", "strand": "-", "evalue": 3.8e-123, "name": "YBT1518_RS18250", "locus_tag": "WP_023522571.1", "end": 3643277}], ["input|c2|343464-344784|+|ctg2_325|", 62, {"perc_ident": 98, "genecluster": "NC_022873_c9", "blastscore": 807, "perc_coverage": 100.0, "start": 3640312, "annotation": "septum_formation_initiator", "strand": "-", "evalue": 7.3e-232, "name": "YBT1518_RS18245", "locus_tag": "WP_001014168.1", "end": 3641631}]], "synteny_score": 26, "hits": 33, "core_gene_hits": 2, "core_bonus": 3, "blast_score": 16159.0}]], "prefix": "general", "region_number": 2, "total_hits": 3450}]}, "knowncluster": {"proteins": [{"annotations": "NarQ-like_protein", "strand": "-", "location": "1-158", "name": "AAF25546.1", "locus_tag": "AAF25546.1"}, {"annotations": "GalR", "strand": "+", "location": "304-1302", "name": "AAF25547.1", "locus_tag": "AAF25547.1"}, {"annotations": "GalK", "strand": "+", "location": "1392-2558", "name": "AAF25548.1", "locus_tag": "AAF25548.1"}, {"annotations": "GalE", "strand": "+", "location": "2579-3568", "name": "AAF25549.1", "locus_tag": "AAF25549.1"}, {"annotations": "GalT", "strand": "+", "location": "3586-5082", "name": "AAF25550.1", "locus_tag": "AAF25550.1"}, {"annotations": "ModA", "strand": "+", "location": "5242-6027", "name": "AAC83133.1", "locus_tag": "AAC83133.1"}, {"annotations": "ModB", "strand": "+", "location": "6039-6710", "name": "AAC83134.1", "locus_tag": "AAC83134.1"}, {"annotations": "ModC", "strand": "+", "location": "6711-7319", "name": "AAC83135.1", "locus_tag": "AAC83135.1"}, {"annotations": "MoeB", "strand": "+", "location": "7471-8472", "name": "AAC83136.1", "locus_tag": "AAC83136.1"}, {"annotations": "MoaB", "strand": "+", "location": "8504-9016", "name": "AAC83137.1", "locus_tag": "AAC83137.1"}, {"annotations": "MoaC", "strand": "-", "location": "9200-9685", "name": "AAC83138.1", "locus_tag": "AAC83138.1"}, {"annotations": "MoeA", "strand": "+", "location": "9750-11009", "name": "AAC83139.1", "locus_tag": "AAC83139.1"}, {"annotations": "MobB", "strand": "+", "location": "11006-11488", "name": "AAC83140.1", "locus_tag": "AAC83140.1"}, {"annotations": "MoaE", "strand": "+", "location": "11485-11937", "name": "AAC83141.1", "locus_tag": "AAC83141.1"}, {"annotations": "MoaD", "strand": "+", "location": "11937-12170", "name": "AAC83142.1", "locus_tag": "AAC83142.1"}, {"annotations": "MobA", "strand": "+", "location": "12175-12765", "name": "AAC83143.1", "locus_tag": "AAC83143.1"}, {"annotations": "MoaA", "strand": "+", "location": "12824-13846", "name": "AAC83144.1", "locus_tag": "AAC83144.1"}, {"annotations": "3-dehydroquinate_synthase", "strand": "-", "location": "1-1269", "name": "AGZ15443.1", "locus_tag": "AGZ15443.1"}, {"annotations": "MarR_family_transcriptional_regulator", "strand": "-", "location": "1379-1765", "name": "AGZ15444.1", "locus_tag": "AGZ15444.1"}, {"annotations": "hypothetical_protein", "strand": "+", "location": "1860-2300", "name": "AGZ15445.1", "locus_tag": "AGZ15445.1"}, {"annotations": "putative_polyketide_oxygenase/hydroxylase", "strand": "+", "location": "2334-4034", "name": "AGZ15446.1", "locus_tag": "AGZ15446.1"}, {"annotations": "alcohol_dehydrogenase_BadC", "strand": "-", "location": "4206-5339", "name": "AGZ15447.1", "locus_tag": "AGZ15447.1"}, {"annotations": "3-oxoacyl-[acyl-carrier-protein]_synthase_III", "strand": "-", "location": "5423-6361", "name": "AGZ15448.1", "locus_tag": "AGZ15448.1"}, {"annotations": "hypothetical_protein", "strand": "-", "location": "6358-6606", "name": "AGZ15449.1", "locus_tag": "AGZ15449.1"}, {"annotations": "dihydrolipoamide_succinyltransferase", "strand": "-", "location": "6658-6906", "name": "AGZ15450.1", "locus_tag": "AGZ15450.1"}, {"annotations": "2-oxoisovalerate_dehydrogenase", "strand": "-", "location": "6903-7883", "name": "AGZ15451.1", "locus_tag": "AGZ15451.1"}, {"annotations": "pyruvate_dehydrogenase", "strand": "-", "location": "7883-8794", "name": "AGZ15452.1", "locus_tag": "AGZ15452.1"}, {"annotations": "MbtH-like_protein", "strand": "+", "location": "9465-9680", "name": "AGZ15453.1", "locus_tag": "AGZ15453.1"}, {"annotations": "putative_regulator", "strand": "+", "location": "9770-10447", "name": "AGZ15454.1", "locus_tag": "AGZ15454.1"}, {"annotations": "non-ribosomal_peptide_synthetase", "strand": "+", "location": "10526-12112", "name": "AGZ15455.1", "locus_tag": "AGZ15455.1"}, {"annotations": "putative_peptide_synthetase", "strand": "+", "location": "12144-12377", "name": "AGZ15456.1", "locus_tag": "AGZ15456.1"}, {"annotations": "putative_hydroxylase", "strand": "+", "location": "12463-13650", "name": "AGZ15457.1", "locus_tag": "AGZ15457.1"}, {"annotations": "putative_non-ribosomal_peptide_synthetase", "strand": "+", "location": "13694-21445", "name": "AGZ15458.1", "locus_tag": "AGZ15458.1"}, {"annotations": "putative_non-ribosomal_peptide_synthetase", "strand": "+", "location": "20806-29235", "name": "AGZ15459.1", "locus_tag": "AGZ15459.1"}, {"annotations": "putative_non-ribosomal_peptide_synthetase", "strand": "+", "location": "29232-34220", "name": "AGZ15460.1", "locus_tag": "AGZ15460.1"}, {"annotations": "putative_thioesterase", "strand": "+", "location": "34267-35010", "name": "AGZ15461.1", "locus_tag": "AGZ15461.1"}, {"annotations": "daunorubicin_resistance_ABC_transporter", "strand": "+", "location": "35178-36116", "name": "AGZ15462.1", "locus_tag": "AGZ15462.1"}, {"annotations": "ABC_transporter_system", "strand": "+", "location": "36113-36874", "name": "AGZ15463.1", "locus_tag": "AGZ15463.1"}, {"annotations": "transcriptional_regulator", "strand": "-", "location": "36858-39989", "name": "AGZ15464.1", "locus_tag": "AGZ15464.1"}, {"annotations": "cytochrome_P450_monooxygenase", "strand": "+", "location": "40381-41619", "name": "AGZ15465.1", "locus_tag": "AGZ15465.1"}, {"annotations": "aminotransferase_class_I_and_II", "strand": "-", "location": "41691-43043", "name": "AGZ15466.1", "locus_tag": "AGZ15466.1"}, {"annotations": "polyketide_fumonisin", "strand": "+", "location": "44033-44959", "name": "AGZ15467.1", "locus_tag": "AGZ15467.1"}, {"annotations": "L-proline_3-hydroxylase_type_II", "strand": "-", "location": "45638-46450", "name": "AGZ15468.1", "locus_tag": "AGZ15468.1"}, {"annotations": "non-ribosomal_peptide_synthetase", "strand": "+", "location": "46983-47249", "name": "AGZ15469.1", "locus_tag": "AGZ15469.1"}, {"annotations": "cytochrome_P450_monooxygenase", "strand": "+", "location": "47246-48493", "name": "AGZ15470.1", "locus_tag": "AGZ15470.1"}, {"annotations": "thioesterase_II", "strand": "+", "location": "48490-49227", "name": "AGZ15471.1", "locus_tag": "AGZ15471.1"}, {"annotations": "putative_modular_polyketide_synthase", "strand": "+", "location": "49280-52375", "name": "AGZ15472.1", "locus_tag": "AGZ15472.1"}, {"annotations": "putative_type_I_polyketide_synthase", "strand": "+", "location": "52415-58033", "name": "AGZ15473.1", "locus_tag": "AGZ15473.1"}, {"annotations": "putative_type_I_polyketide_synthase", "strand": "+", "location": "58043-64642", "name": "AGZ15474.1", "locus_tag": "AGZ15474.1"}, {"annotations": "putative_type_1_modular_polyketide_synthase", "strand": "+", "location": "64639-67764", "name": "AGZ15475.1", "locus_tag": "AGZ15475.1"}, {"annotations": "putative_non_ribosomal_peptide_synthetase", "strand": "+", "location": "67952-71194", "name": "AGZ15476.1", "locus_tag": "AGZ15476.1"}, {"annotations": "putative_thioesterase", "strand": "+", "location": "71245-72006", "name": "AGZ15477.1", "locus_tag": "AGZ15477.1"}, {"annotations": "LysR_family_transcriptional_regulator", "strand": "+", "location": "72270-72509", "name": "AGZ15478.1", "locus_tag": "AGZ15478.1"}, {"annotations": "hypothetical_protein", "strand": "+", "location": "72582-73445", "name": "AGZ15479.1", "locus_tag": "AGZ15479.1"}], "record_id": "2", "schema_version": 1, "search_type": "knownclusterblast", "mibig_entries": {"1": {"ctg2_155": [["ABA39080.2", "nucleoside_hydrolase", "BGC0001106", 1, "NRP + Polyketide", 31.0, 123.0, 91.93548387096774, 4.9e-28]], "ctg2_137": [["AAC83144.1", "MoaA", "BGC0000916", 1, "Other", 53.0, 359.0, 101.77514792899409, 7.6e-99], ["AAD21201.1", "MoaA", "BGC0000917", 1, "Other", 33.0, 169.0, 94.0828402366864, 8.5e-42], ["CAF31543.1", "conserved_hypothetical_protein;_putative_fortimicin_production_protein", "BGC0000695", 1, "Saccharide", 29.0, 52.0, 50.29585798816568, 2e-06], ["CAI59980.1", "putative_(Fe-S)_oxidoreductase", "BGC0000700", 1, "Saccharide", 25.0, 50.0, 48.22485207100592, 4.4e-06]], "ctg2_139": [["AAC83136.1", "MoeB", "BGC0000916", 1, "Other", 44.0, 287.0, 100.29585798816566, 3.7e-77], ["AAL65285.1", "QbsC", "BGC0000925", 1, "Other", 28.0, 109.0, 91.12426035502959, 1e-23]], "ctg2_151": [["CAI94720.1", "putative_oxyacyl-(acyl_carrier_protein)_reductase", "BGC0000141", 1, "Polyketide", 40.0, 185.0, 99.1869918699187, 1.1e-46], ["BAB69696.1", "", "BGC0001098", 1, "NRP + Polyketide", 41.0, 176.0, 101.62601626016261, 3.9e-44], ["ABS74183.1", "YxjF", "BGC0001090", 1, "Polyketide + NRP:Lipopeptide", 40.0, 176.0, 101.62601626016261, 6.6e-44], ["BAV17002.1", "putative_ketoreductase", "BGC0001384", 1, "Polyketide", 39.0, 175.0, 103.2520325203252, 1.1e-43], ["ARO44671.1", "ketoreductase", "BGC0001769", 1, "Polyketide", 40.0, 174.0, 102.4390243902439, 1.9e-43], ["BAX64254.1", "ketoreductase", "BGC0001623", 1, "NRP + Polyketide", 38.0, 174.0, 96.34146341463415, 2.5e-43], ["AGO50613.1", "ketoreductase", "BGC0000229", 1, "Polyketide:Type II + Saccharide:Hybrid/tailoring", 39.0, 173.0, 102.4390243902439, 3.3e-43], ["AAB36565.1", "ketoreductase", "BGC0000234", 1, "Polyketide", 39.0, 171.0, 102.4390243902439, 1.6e-42], ["AAO65349.1", "putative_ketoreductase", "BGC0000236", 1, "Polyketide", 39.0, 170.0, 102.4390243902439, 3.6e-42], ["AAN65226.1", "b-ketotyrosyl-reductase", "BGC0000832", 1, "Saccharide:Hybrid/tailoring + Other:Aminocoumarin", 39.0, 170.0, 98.3739837398374, 4.8e-42], ["ADI71446.1", "putative_ketoreductase", "BGC0000203", 1, "Polyketide", 37.0, 167.0, 102.84552845528457, 2.4e-41], ["AAK57528.1", "PgaD", "BGC0000262", 1, "Polyketide:Type II + Saccharide:Hybrid/tailoring", 37.0, 167.0, 102.4390243902439, 2.4e-41], ["ALJ99852.1", "FlsE", "BGC0001904", 1, "Polyketide", 38.0, 167.0, 102.4390243902439, 3.1e-41], ["BAO98807.1", "putative_ketoreductase", "BGC0001002", 1, "NRP + Polyketide", 38.0, 166.0, 100.8130081300813, 5.3e-41], ["ALG65299.1", "Cal37", "BGC0001297", 1, "NRP", 39.0, 166.0, 97.5609756097561, 5.3e-41], ["CAA54861.1", "ketoreductase", "BGC0000231", 1, "Polyketide", 38.0, 166.0, 102.4390243902439, 6.9e-41], ["AAL15583.1", "Sim5", "BGC0000270", 1, "Polyketide", 37.0, 165.0, 102.4390243902439, 1.2e-40], ["AAK06787.1", "putative_ketoreductase_SimA6", "BGC0001072", 1, "Saccharide + Polyketide:Modular type I + Polyketide:Type II + Other:Aminocoumarin", 37.0, 165.0, 102.4390243902439, 1.2e-40], ["CBH32818.1", "putative_ketoreductase", "BGC0000263", 1, "Polyketide", 35.0, 165.0, 102.4390243902439, 1.5e-40], ["AAL15605.1", "SimJ2", "BGC0000270", 1, "Polyketide", 38.0, 165.0, 100.8130081300813, 1.5e-40], ["AAG34189.1", "SimJ2", "BGC0000835", 1, "Polyketide", 38.0, 165.0, 100.8130081300813, 1.5e-40], ["AAK06809.1", "putative_3-keto-acyl-reductase_SimD4", "BGC0001072", 1, "Saccharide + Polyketide:Modular type I + Polyketide:Type II + Other:Aminocoumarin", 38.0, 165.0, 100.8130081300813, 1.5e-40], ["CAG14968.1", "ketoreductase", "BGC0000253", 1, "Polyketide:Type II", 37.0, 164.0, 102.4390243902439, 2e-40], ["ARK36158.1", "ketoacyl_reductase", "BGC0001723", 1, "Polyketide", 37.0, 164.0, 102.4390243902439, 2e-40], ["AAX57194.1", "auricin_polyketide_ketoreductase", "BGC0000201", 1, "Polyketide:Type II + Saccharide:Hybrid/tailoring", 38.0, 164.0, 102.4390243902439, 2.6e-40], ["ADB02846.1", "AzicD", "BGC0000202", 1, "Polyketide", 37.0, 164.0, 102.4390243902439, 2.6e-40], ["AEA30269.1", "putative_3-oxoacyl-ACP_reductase", "BGC0000429", 1, "Polyketide + NRP:Cyclic depsipeptide", 36.0, 164.0, 98.3739837398374, 2.6e-40], ["QBG38776.1", "Atr15", "BGC0001975", 1, "NRP", 36.0, 163.0, 98.3739837398374, 4.4e-40], ["QDG00823.1", "polyketide_ketoreductase", "BGC0002028", 1, "Polyketide", 37.0, 163.0, 101.62601626016261, 4.4e-40], ["AAL24452.1", "RdmJ", "BGC0000265", 1, "Polyketide", 35.0, 163.0, 102.4390243902439, 5.8e-40], ["ATJ00771.1", "ketoacyl_reductase", "BGC0001568", 1, "Polyketide", 35.0, 163.0, 102.4390243902439, 5.8e-40], ["ADG86311.1", "3-ketoacyl_ACP-reductase", "BGC0000190", 1, "Polyketide", 37.0, 162.0, 97.5609756097561, 7.6e-40], ["CAH10114.1", "putative_ketoreducatse", "BGC0000268", 1, "Polyketide", 38.0, 162.0, 102.4390243902439, 7.6e-40], ["WP_018891732.1", "SDR_family_NAD(P)-dependent_oxidoreductase", "BGC0001558", 1, "Polyketide", 35.0, 162.0, 102.4390243902439, 9.9e-40], ["QBK46640.1", "HrsK3", "BGC0001960", 1, "Polyketide", 36.0, 162.0, 103.2520325203252, 9.9e-40], ["QED88053.1", "3-oxoacyl-ACP_reductase", "BGC0001967", 1, "NRP", 36.0, 162.0, 98.3739837398374, 9.9e-40], ["AFV52172.1", "ketoreductase", "BGC0000081", 1, "Polyketide:Iterative type I + Polyketide:Enediyne type I", 39.0, 161.0, 96.7479674796748, 1.3e-39], ["AIL50168.1", "putative_ketoreductase", "BGC0000213", 1, "Polyketide:Type II", 39.0, 161.0, 96.34146341463415, 1.7e-39], ["ACP19356.1", "SaqD", "BGC0000267", 1, "Polyketide:Type II + Saccharide:Oligosaccharide", 38.0, 161.0, 101.62601626016261, 1.7e-39], ["ANY57964.1", "MtcE_3-ketoacyl-ACP_reductase", "BGC0001369", 1, "Polyketide", 38.0, 161.0, 99.59349593495935, 1.7e-39], ["OWA25242.1", "ketoacyl_reductase", "BGC0001438", 1, "Polyketide + Saccharide:Hybrid/tailoring", 37.0, 161.0, 102.4390243902439, 1.7e-39], ["AMK51286.1", "Hex29", "BGC0001376", 1, "Polyketide", 36.0, 161.0, 98.3739837398374, 2.2e-39], ["WP_016640238.1", "SDR_family_NAD(P)-dependent_oxidoreductase", "BGC0002000", 1, "Polyketide", 36.0, 161.0, 102.4390243902439, 2.2e-39], ["CAH10175.1", "ChaZ_protein", "BGC0000207", 1, "Polyketide", 36.0, 160.0, 103.2520325203252, 2.9e-39], ["WP_031147019.1", "9-ketoreductase", "BGC0001851", 1, "Polyketide:Type II + Saccharide:Hybrid/tailoring", 36.0, 160.0, 101.62601626016261, 4.9e-39], ["AEE65465.1", "ketoreductase", "BGC0000223", 1, "Polyketide:Type II", 37.0, 159.0, 101.62601626016261, 6.4e-39], ["AFJ52673.1", "C-9_ketoreductase", "BGC0001073", 1, "NRP + Polyketide", 36.0, 159.0, 103.2520325203252, 8.4e-39], ["AXL88813.1", "ketoacyl_reductase", "BGC0001895", 1, "Polyketide", 35.0, 159.0, 102.4390243902439, 8.4e-39], ["ADE34491.1", "ssfU", "BGC0000269", 1, "Polyketide:Type II + Saccharide:Hybrid/tailoring", 35.0, 158.0, 105.6910569105691, 1.1e-38], ["AHL46733.1", "ketoreductase", "BGC0001179", 1, "Polyketide:Type II", 36.0, 158.0, 102.4390243902439, 1.1e-38], ["WP_030957358.1", "9-ketoreductase", "BGC0001852", 1, "Polyketide:Type II + Saccharide:Hybrid/tailoring", 36.0, 158.0, 104.8780487804878, 1.4e-38], ["AIL50182.1", "putative_ketoreductase", "BGC0000213", 1, "Polyketide:Type II", 38.0, 158.0, 97.15447154471545, 1.9e-38], ["WP_040253449.1", "SDR_family_NAD(P)-dependent_oxidoreductase", "BGC0001596", 1, "Polyketide", 36.0, 158.0, 103.2520325203252, 1.9e-38], ["AHL46698.1", "ketoreductase", "BGC0001177", 1, "Polyketide:Type II", 35.0, 156.0, 102.4390243902439, 7.1e-38], ["CBH32080.1", "putative_polyketide_ketoreductase", "BGC0000211", 1, "Polyketide", 33.0, 155.0, 102.84552845528457, 9.3e-38], ["WP_054234634.1", "SDR_family_oxidoreductase", "BGC0002014", 1, "NRP + Polyketide", 35.0, 155.0, 97.5609756097561, 1.6e-37], ["CAA09652.1", "polyketide_ketoreductase", "BGC0000227", 1, "Polyketide:Type II", 36.0, 154.0, 101.62601626016261, 2.1e-37], ["CAA34368.1", "", "BGC0000228", 1, "Polyketide", 36.0, 154.0, 101.62601626016261, 2.1e-37], ["WP_018540601.1", "SDR_family_oxidoreductase", "BGC0001332", 1, "NRP + Polyketide", 35.0, 154.0, 97.5609756097561, 2.1e-37], ["AWM72927.1", "C9-keto_reductase", "BGC0001719", 1, "Polyketide", 33.0, 153.0, 102.4390243902439, 3.5e-37], ["BBA31809.1", "3-oxoacyl-ACP_reductase", "BGC0001797", 1, "RiPP", 37.0, 153.0, 97.15447154471545, 3.5e-37], ["ACI88864.1", "AlnP_ketoreductase", "BGC0000195", 1, "Polyketide:Type II", 36.0, 153.0, 102.03252032520325, 4.6e-37], ["AAQ08912.1", "putative_3-ketoacyl-ACP_reductase", "BGC0000224", 1, "Polyketide:Type II", 35.0, 153.0, 97.5609756097561, 4.6e-37], ["AHD25940.1", "ChdT", "BGC0000208", 1, "Polyketide", 35.0, 152.0, 102.4390243902439, 1e-36], ["ADI58639.1", "Ketoreductase", "BGC0000187", 1, "Polyketide:Type II", 37.0, 151.0, 97.15447154471545, 1.7e-36], ["ADE34504.1", "ssfK", "BGC0000269", 1, "Polyketide:Type II + Saccharide:Hybrid/tailoring", 35.0, 151.0, 99.1869918699187, 2.3e-36], ["ACX35428.1", "BacC", "BGC0000888", 1, "Other", 35.0, 150.0, 102.03252032520325, 3e-36], ["AAZ78333.1", "OxyJ", "BGC0000254", 1, "Polyketide", 35.0, 149.0, 103.65853658536585, 8.7e-36], ["ACO31295.1", "PtmO8", "BGC0001898", 1, "Terpene", 36.0, 148.0, 100.8130081300813, 1.5e-35], ["AMK51276.1", "Hex19", "BGC0001376", 1, "Polyketide", 37.0, 148.0, 98.78048780487805, 1.5e-35], ["WP_020275098.1", "SDR_family_NAD(P)-dependent_oxidoreductase", "BGC0002012", 1, "Polyketide", 33.0, 148.0, 102.4390243902439, 1.5e-35], ["CEG06579.1", "short_chain_dehydrogenase", "BGC0001928", 1, "Other", 38.0, 148.0, 100.0, 1.9e-35], ["ACX83621.1", "keto_reductase", "BGC0000221", 1, "Polyketide", 35.0, 147.0, 101.62601626016261, 3.3e-35], ["AAD13539.1", "reductase_homolog", "BGC0000239", 1, "Polyketide:Type II + Saccharide:Hybrid/tailoring", 36.0, 146.0, 103.2520325203252, 5.6e-35], ["ADD83006.1", "PtnO8", "BGC0001156", 1, "Terpene", 35.0, 146.0, 100.8130081300813, 5.6e-35], ["AHL46681.1", "ketoreductase", "BGC0001177", 1, "Polyketide:Type II", 34.0, 146.0, 99.59349593495935, 5.6e-35], ["ADG86325.1", "ketoreductase", "BGC0000190", 1, "Polyketide", 38.0, 146.0, 100.40650406504066, 7.3e-35], ["AEI98650.1", "CtcG", "BGC0000209", 1, "Polyketide", 34.0, 145.0, 103.65853658536585, 1.3e-34], ["CAG23976.1", "3-oxoacyl-(acyl_carrier_protein)_reductase", "BGC0000176", 1, "Polyketide + NRP", 35.0, 144.0, 98.78048780487805, 1.6e-34], ["AEG64681.1", "2-deoxy-D-gluconate_3-dehydrogenase", "BGC0000379", 1, "NRP", 34.0, 143.0, 102.84552845528457, 3.6e-34], ["CAM58804.1", "C-19_ketoreductase", "BGC0000204", 1, "Polyketide:Type II", 34.0, 142.0, 100.0, 8.1e-34], ["AAQ08926.1", "putative_3-ketoacyl-ACP_reductase", "BGC0000224", 1, "Polyketide:Type II", 36.0, 142.0, 100.40650406504066, 8.1e-34], ["AAY93361.1", "glucose_1-dehydrogenase", "BGC0000413", 1, "NRP", 34.0, 142.0, 103.2520325203252, 1.1e-33], ["CUX79054.1", "3-oxoacyl-[acyl-carrier-protein]_reductase_FabG", "BGC0001715", 1, "NRP", 36.0, 142.0, 101.62601626016261, 1.1e-33], ["QCT05738.1", "Tri5", "BGC0001983", 1, "Other", 34.0, 141.0, 97.15447154471545, 1.8e-33], ["WP_008704360.1", "SDR_family_oxidoreductase", "BGC0001575", 1, "NRP", 34.0, 141.0, 102.03252032520325, 2.4e-33], ["BAU79605.1", "short-chain_dehydrogenase/reductase", "BGC0001810", 1, "Polyketide", 34.0, 140.0, 99.1869918699187, 4e-33], ["CAP93735.1", "", "BGC0001882", 1, "Polyketide", 35.0, 140.0, 107.31707317073172, 4e-33], ["ABS75236.1", "DhbA", "BGC0001185", 1, "NRP:NRP siderophore", 36.0, 139.0, 102.03252032520325, 6.9e-33], ["ABQ04140.1", "short-chain_dehydrogenase/reductase_SDR", "BGC0000838", 1, "Polyketide", 35.0, 139.0, 99.59349593495935, 9e-33], ["ATZ52740.1", "Bcaba4", "BGC0001893", 1, "Other", 35.0, 139.0, 101.21951219512195, 9e-33], ["AHX24706.1", "3-oxoacyl-ACP_reductase", "BGC0000200", 1, "Polyketide:Type II + Saccharide:Hybrid/tailoring", 32.0, 138.0, 100.40650406504066, 1.2e-32], ["AXM42926.1", "ketoacyl_reductase", "BGC0001940", 1, "Polyketide", 33.0, 138.0, 101.62601626016261, 1.2e-32], ["AAO39097.1", "AdmC", "BGC0000956", 1, "NRP:Beta-lactam + Polyketide:Type II", 31.0, 138.0, 100.0, 2e-32], ["CCM44333.1", "3-oxoacyl-ACP_reductase", "BGC0001056", 1, "NRP + Polyketide:Modular type I + Polyketide:PUFA synthase or related", 39.0, 137.0, 103.2520325203252, 3.4e-32], ["AAM33668.1", "putative_3-oxoacyl-ACP_reductase", "BGC0000230", 1, "Polyketide:Type II", 34.0, 136.0, 100.8130081300813, 4.5e-32], ["ABW11827.1", "short-chain_dehydrogenase/reductase_SDR", "BGC0001197", 1, "Polyketide", 34.0, 136.0, 99.59349593495935, 5.8e-32], ["BAJ52686.1", "putative_3-oxoacyl-ACP_reductase", "BGC0000222", 1, "Polyketide", 31.0, 136.0, 100.40650406504066, 7.6e-32], ["ABX71095.1", "Lct12", "BGC0000238", 1, "Polyketide", 33.0, 135.0, 99.59349593495935, 1.3e-31], ["ABC42552.1", "putative_3-ketoacyl_ACP_reductase", "BGC0000698", 1, "Saccharide", 31.0, 134.0, 99.1869918699187, 2.2e-31], ["RZB16707.1", "2,3-dihydro-2,3-dihydroxybenzoate_dehydrogenase", "BGC0001850", 1, "Other:Shikimate-derived", 33.0, 133.0, 102.4390243902439, 4.9e-31], ["AEH42481.1", "2,3-dihydroxybenzoate-2,3-dehydrogenase", "BGC0000032", 1, "Polyketide", 34.0, 132.0, 102.03252032520325, 1.1e-30], ["CAM59605.1", "putative_reductase", "BGC0000297", 1, "NRP:Glycopeptide + Polyketide:Other + Saccharide:Hybrid/tailoring", 33.0, 132.0, 103.65853658536585, 1.1e-30], ["ABM21753.1", "PdmG", "BGC0000256", 1, "Polyketide", 29.0, 131.0, 98.78048780487805, 1.4e-30], ["CBA63665.1", "2,3-dihydro-2,3-dihydroxybenzoate_dehydrogenase", "BGC0000368", 1, "NRP", 34.0, 131.0, 105.28455284552845, 1.9e-30], ["ADE22311.1", "putative_3-oxoacyl-ACP_reductase", "BGC0000279", 1, "Polyketide", 31.0, 131.0, 100.40650406504066, 2.4e-30], ["NP_443952.1", "short_chain_dehydrogenase/reductase", "BGC0001605", 1, "Terpene", 32.0, 130.0, 101.62601626016261, 4.2e-30], ["CBJ82074.1", "3-oxoacyl-[acyl-carrier-protein]_reductase_(3-ketoacyl-acyl_carrier_protein_reductase)", "BGC0001872", 1, "Polyketide", 34.0, 129.0, 102.84552845528457, 5.4e-30], ["AQW35050.1", "2,3-dihydroxybenzoate-2,3-dehydrogenase", "BGC0001675", 1, "Polyketide", 34.0, 129.0, 101.21951219512195, 9.3e-30], ["ANY58988.1", "short-chain_dehydrogenase", "BGC0001615", 1, "NRP", 31.0, 128.0, 101.21951219512195, 1.6e-29], ["BBC20652.1", "enoyl-(acyl_carrier_protein)_reductase", "BGC0001917", 1, "Polyketide", 34.0, 127.0, 102.84552845528457, 2.7e-29], ["AAG03071.1", "putative_reductase", "BGC0000266", 1, "Polyketide", 34.0, 127.0, 100.8130081300813, 3.5e-29], ["AAN85505.1", "short-chain_dehydrogenase/reductase", "BGC0001101", 1, "NRP + Polyketide:Modular type I + Polyketide:Trans-AT type I", 31.0, 126.0, 109.75609756097562, 6e-29], ["CAM34340.1", "putative_3-oxoacyl-ACP_reductase", "BGC0000242", 1, "Polyketide", 32.0, 126.0, 100.40650406504066, 7.9e-29], ["ALE27507.1", "2,3-dihydro-3-hydroxyanthranilic_acid_dehydrogenase", "BGC0001292", 1, "Other", 33.0, 126.0, 105.28455284552845, 7.9e-29], ["ACO31293.1", "PtmO7", "BGC0001898", 1, "Terpene", 34.0, 125.0, 104.06504065040652, 1.3e-28], ["ADD83005.1", "PtnO7", "BGC0001156", 1, "Terpene", 34.0, 123.0, 104.47154471544715, 3.9e-28], ["AAM33685.1", "putative_bifunctional_cyclase/3-oxoacyl-ACP_reductase", "BGC0000230", 1, "Polyketide:Type II", 35.0, 122.0, 100.0, 8.7e-28], ["EYT83442.1", "2,3-dihydroxybenzoate-2,3-dehydrogenase", "BGC0001213", 1, "Polyketide", 34.0, 122.0, 100.0, 8.7e-28], ["BAF98625.1", "putative_2,3-dihydro-2,3-dihydroxy_benzoate_dehydrogenase", "BGC0000651", 1, "Terpene", 35.0, 120.0, 100.40650406504066, 3.3e-27], ["BAF85836.1", "C5-ketoreductase", "BGC0000109", 1, "Polyketide", 33.0, 119.0, 106.5040650406504, 9.6e-27], ["CAG14976.1", "putative_3-keto-acyl_carrier_protein_reductase", "BGC0000253", 1, "Polyketide:Type II", 34.0, 118.0, 103.2520325203252, 1.3e-26], ["AAG31126.1", "MxcC", "BGC0001345", 1, "NRP", 34.0, 117.0, 101.21951219512195, 2.8e-26], ["CAA09651.1", "", "BGC0000227", 1, "Polyketide:Type II", 34.0, 116.0, 98.3739837398374, 4.8e-26], ["CAA34367.1", "", "BGC0000228", 1, "Polyketide", 34.0, 116.0, 98.3739837398374, 4.8e-26], ["ADG39439.1", "AllS", "BGC0000886", 1, "Other", 32.0, 116.0, 75.20325203252033, 6.2e-26], ["ATJ00769.1", "C-7_ketoreductase", "BGC0001568", 1, "Polyketide", 32.0, 115.0, 101.62601626016261, 1.1e-25], ["ABD65959.1", "acyl-CoA_dehydrogenase/reductase", "BGC0000341", 1, "NRP", 29.0, 115.0, 109.75609756097562, 1.4e-25], ["AMX23339.1", "3-oxoacyl-acyl-carrier-protein_reductase_FabG", "BGC0001500", 1, "Polyketide", 31.0, 115.0, 99.59349593495935, 1.4e-25], ["ABX71123.1", "Lct40", "BGC0000238", 1, "Polyketide", 32.0, 114.0, 99.59349593495935, 3.1e-25], ["AHG26146.1", "quinone_reductase", "BGC0000812", 1, "Alkaloid", 31.0, 113.0, 117.47967479674797, 4e-25], ["WP_018891734.1", "SDR_family_oxidoreductase", "BGC0001558", 1, "Polyketide", 32.0, 113.0, 100.40650406504066, 6.9e-25], ["QCX41951.1", "Amc14", "BGC0001958", 1, "Other", 31.0, 112.0, 95.52845528455285, 1.2e-24], ["QCX41922.1", "Mhr16", "BGC0001956", 1, "Polyketide", 31.0, 111.0, 95.52845528455285, 1.5e-24], ["ADD82954.1", "BatM", "BGC0001099", 1, "NRP + Polyketide:Modular type I + Polyketide:Trans-AT type I", 34.0, 111.0, 89.43089430894308, 2.6e-24], ["ACP19359.1", "SaqN", "BGC0000267", 1, "Polyketide:Type II + Saccharide:Oligosaccharide", 33.0, 108.0, 102.03252032520325, 1.3e-23], ["AJW65399.1", "oxidoreductase", "BGC0001195", 1, "NRP + Polyketide", 31.0, 108.0, 99.1869918699187, 1.7e-23], ["BAL90266.1", "putative_short-chain_dehydrogenase", "BGC0002021", 1, "Polyketide", 32.0, 105.0, 100.40650406504066, 1.1e-22], ["ABW96534.1", "putative_dehydrogenase", "BGC0000159", 1, "Polyketide:Modular type I", 32.0, 103.0, 98.3739837398374, 5.5e-22], ["ARS01471.1", "NcmD", "BGC0001702", 1, "NRP + Polyketide", 32.0, 102.0, 94.3089430894309, 9.3e-22], ["CAJ34364.1", "NAD_or_NADP_oxidoreductase", "BGC0000445", 1, "NRP:Cyclic depsipeptide", 31.0, 101.0, 90.65040650406505, 2.1e-21], ["AAP13848.2", "C5-ketoreductase", "BGC0000093", 1, "Polyketide", 31.0, 100.0, 105.28455284552845, 3.5e-21], ["AXG22412.1", "short-chain_dehydrogenase", "BGC0002024", 1, "Polyketide", 32.0, 97.0, 85.36585365853658, 2.3e-20], ["gene4", "", "BGC0001906", 1, "Polyketide", 27.0, 90.0, 103.2520325203252, 4.8e-18], ["ADB02849.1", "AzicF", "BGC0000202", 1, "Polyketide", 31.0, 89.0, 100.0, 6.2e-18], ["EAL89315.1", "short_chain_dehydrogenase,_putative", "BGC0000686", 1, "Terpene", 29.0, 83.0, 99.59349593495935, 5.8e-16], ["ATJ34011.1", "short-chain_dehydrogenase", "BGC0001497", 1, "Polyketide", 30.0, 75.0, 74.39024390243902, 1.2e-13], ["BAK64641.1", "dihydroxy_ketone_synthase", "BGC0000135", 1, "Polyketide", 27.0, 74.0, 109.75609756097562, 2.1e-13], ["AGJ76606.1", "SDR", "BGC0000869", 1, "Other", 27.0, 74.0, 87.39837398373984, 2.7e-13], ["BAC70704.1", "1-deoxy-11beta-hydroxypentalenic_acid_dehydrogenase", "BGC0000678", 1, "Terpene", 26.0, 72.0, 78.86178861788618, 1.3e-12], ["ARR97040.1", "SphG", "BGC0001780", 1, "NRP", 27.0, 49.0, 60.56910569105691, 9.4e-06]], "ctg2_142": [["AAC83142.1", "MoaD", "BGC0000916", 1, "Other", 40.0, 52.0, 96.15384615384616, 2.7e-07]], "ctg2_140": [["AAC83139.1", "MoeA", "BGC0000916", 1, "Other", 51.0, 398.0, 94.48275862068965, 1.1e-110]], "ctg2_157": [["CAM56768.1", "DabB", "BGC0000354", 1, "NRP", 28.0, 151.0, 72.31075697211156, 2.7e-36], ["ARU08089.1", "mlcT", "BGC0001448", 1, "NRP:Ca+-dependent lipopeptide", 22.0, 106.0, 95.4183266932271, 1e-22]], "ctg2_149": [["AXA20105.1", "squalene--hopene_cyclase", "BGC0001946", 1, "NRP + Polyketide", 29.0, 249.0, 106.32090761750406, 1.2e-65], ["CAB39697.1", "putative_squalene-hopene_cyclase", "BGC0000663", 1, "Terpene", 29.0, 242.0, 101.78282009724472, 1.4e-63], ["NP_001078733.1", "thalianol_synthase_1", "BGC0000670", 1, "Terpene", 23.0, 124.0, 110.21069692058347, 7.5e-28], ["NP_198464.4", "putative_pentacyclic_triterpene_synthase_3", "BGC0001314", 1, "Terpene", 22.0, 123.0, 110.21069692058347, 1.7e-27], ["NP_001318680.1", "putative_pentacyclic_triterpene_synthase_3", "BGC0001314", 1, "Terpene", 22.0, 123.0, 110.21069692058347, 1.7e-27], ["NP_199612.3", "thalianol_synthase_1", "BGC0000670", 1, "Terpene", 22.0, 118.0, 109.23824959481361, 4.1e-26], ["NP_193272.1", "baruol_synthase_1", "BGC0001313", 1, "Terpene", 22.0, 117.0, 111.50729335494327, 9.2e-26], ["NP_001329547.1", "baruol_synthase_1", "BGC0001313", 1, "Terpene", 23.0, 116.0, 111.02106969205833, 1.2e-25]], "ctg2_141": [["AAC83141.1", "MoaE", "BGC0000916", 1, "Other", 61.0, 164.0, 87.01298701298701, 1.2e-40]], "ctg2_152": [["AAY93391.1", "phenylacetaldehyde_dehydrogenase_PeaE", "BGC0000413", 1, "NRP", 49.0, 482.0, 98.17813765182186, 8.7e-136], ["ABW71833.1", "putative_aldehyde_dehydrogease", "BGC0000303", 1, "NRP", 51.0, 480.0, 97.57085020242914, 3.3e-135], ["AAS47555.1", "putative_aldehyde_dehydrogenase", "BGC0001108", 1, "Polyketide:Trans-AT type I", 44.0, 399.0, 96.5587044534413, 5.7e-111], ["AAD32735.1", "MmcL", "BGC0000915", 1, "Other:Aminocoumarin", 39.0, 322.0, 90.89068825910931, 8.8e-88], ["ABC36740.1", "aldehyde_dehydrogenase", "BGC0001120", 1, "NRP + Polyketide:Modular type I", 39.0, 315.0, 96.15384615384616, 1.8e-85], ["BAK64640.1", "putative_aldehyde_dehydrogenase", "BGC0000135", 1, "Polyketide", 38.0, 314.0, 95.95141700404858, 2.4e-85], ["WP_033283297.1", "aldehyde_dehydrogenase", "BGC0001739", 1, "Other", 39.0, 310.0, 97.16599190283401, 4.5e-84], ["ABB90277.1", "aldehyde_dehydrogenase", "BGC0001057", 1, "NRP + Polyketide", 39.0, 303.0, 95.1417004048583, 5.5e-82], ["EED18006.1", "NAD_oxidase", "BGC0000154", 1, "Polyketide:Iterative type I", 36.0, 300.0, 100.0, 4.7e-81], ["AEF33093.1", "putative_aldehyde_dehydrogenase", "BGC0001039", 1, "NRP + Polyketide", 39.0, 298.0, 91.49797570850203, 2.3e-80], ["WP_030845402.1", "aldehyde_dehydrogenase_family_protein", "BGC0001368", 1, "NRP", 37.0, 297.0, 95.74898785425101, 3e-80], ["BAP16694.1", "aldehyde_dehydrogenase", "BGC0000376", 1, "NRP", 37.0, 296.0, 95.34412955465586, 8.8e-80], ["AFY23020.1", "betaine_aldehyde_dehydrogenase", "BGC0000274", 1, "Polyketide:Type II", 36.0, 294.0, 95.95141700404858, 3.4e-79], ["ABC35115.1", "aldehyde_dehydrogenase_family_protein", "BGC0001102", 1, "NRP:Beta-lactam + Polyketide:Modular type I", 35.0, 275.0, 95.1417004048583, 1.2e-73], ["AFL48539.1", "putative_succinic_semialdehyde_dehydrogenase", "BGC0000084", 1, "Polyketide", 33.0, 259.0, 93.11740890688259, 1.2e-68], ["QDA77030.1", "acylating_methylmalonate-semialdehyde_dehydrogenase", "BGC0002025", 1, "NRP", 34.0, 251.0, 97.16599190283401, 3.3e-66], ["CAE45692.1", "hypothetical_protein", "BGC0000031", 1, "Polyketide:Modular type I", 33.0, 240.0, 89.06882591093117, 4.4e-63], ["WP_063744463.1", "aldehyde_dehydrogenase", "BGC0001739", 1, "Other", 33.0, 236.0, 93.11740890688259, 1.1e-61], ["AJQ95720.1", "NAD-dependent_aldehyde_dehydrogenase", "BGC0001644", 1, "Polyketide", 33.0, 230.0, 92.10526315789474, 7.8e-60], ["ABY65994.1", "aldehyde_dehydrogenase", "BGC0001008", 1, "Polyketide:Iterative type I + Polyketide:Enediyne type I", 30.0, 208.0, 94.93927125506073, 3.2e-53], ["ACY01995.1", "DddC", "BGC0000343", 1, "NRP", 28.0, 207.0, 96.15384615384616, 4.1e-53], ["ABK32267.1", "AmbN", "BGC0000014", 1, "Polyketide", 30.0, 207.0, 90.2834008097166, 7e-53], ["ACI30658.1", "methylmalonate_semialdehyde_dehydrogenase", "BGC0000313", 1, "NRP", 27.0, 202.0, 99.19028340080972, 1.7e-51], ["EDY47105.1", "aldehyde_dehydrogenase", "BGC0000319", 1, "NRP:Beta-lactam", 29.0, 190.0, 95.1417004048583, 8.9e-48], ["BBG06559.1", "aldehyde_dehydrogenase", "BGC0001925", 1, "Alkaloid", 32.0, 183.0, 93.7246963562753, 6.4e-46], ["ADC45553.1", "aldehyde_dehydrogenase", "BGC0000093", 1, "Polyketide", 29.0, 74.0, 52.63157894736842, 5.5e-13]], "ctg2_147": [["ARO44663.1", "transporter", "BGC0001769", 1, "Polyketide", 42.0, 211.0, 90.73482428115017, 2.4e-54]]}, "2": {"ctg2_316": [["BAV57075.1", "oxidoreductase", "BGC0001514", 1, "Other", 29.0, 165.0, 96.60056657223795, 2.2e-40], ["ACM79817.1", "KabC", "BGC0001059", 1, "NRP + Polyketide", 30.0, 68.0, 57.50708215297451, 2.1e-11], ["OWA25234.1", "oxidoreductase", "BGC0001438", 1, "Polyketide + Saccharide:Hybrid/tailoring", 27.0, 68.0, 53.25779036827195, 2.1e-11], ["CAB57202.1", "unknown", "BGC0000760", 1, "Saccharide", 31.0, 60.0, 39.6600566572238, 7.6e-09], ["CAE17522.1", "NDP-3-ketoreductase", "BGC0000210", 1, "Polyketide:Type II + Saccharide:Oligosaccharide", 31.0, 54.0, 34.27762039660057, 3.2e-07]], "ctg2_264": [["WP_042941996.1", "PIG-L_family_deacetylase", "BGC0000198", 1, "Polyketide:Type II + Saccharide:Hybrid/tailoring", 33.0, 81.0, 89.54545454545455, 2.6e-15], ["ADB92566.1", "CcbE", "BGC0001225", 1, "NRP", 28.0, 67.0, 81.36363636363636, 2.3e-11]], "ctg2_265": [["ACX35428.1", "BacC", "BGC0000888", 1, "Other", 41.0, 193.0, 106.07287449392713, 3.1e-49], ["ABS75820.1", "BacC", "BGC0001184", 1, "Other", 40.0, 192.0, 106.07287449392713, 6.9e-49], ["WP_008704360.1", "SDR_family_oxidoreductase", "BGC0001575", 1, "NRP", 40.0, 168.0, 101.21457489878543, 1.4e-41], ["CEG06579.1", "short_chain_dehydrogenase", "BGC0001928", 1, "Other", 39.0, 163.0, 102.02429149797571, 4.5e-40], ["AAY93361.1", "glucose_1-dehydrogenase", "BGC0000413", 1, "NRP", 36.0, 161.0, 102.42914979757086, 1.3e-39], ["ADD83006.1", "PtnO8", "BGC0001156", 1, "Terpene", 37.0, 158.0, 103.23886639676114, 1.1e-38], ["ABP73642.1", "SalM", "BGC0000145", 1, "Polyketide", 38.0, 156.0, 102.02429149797571, 7.1e-38], ["ABP53501.1", "5-CIR_dehydrogenase", "BGC0001041", 1, "NRP + Polyketide", 38.0, 156.0, 102.02429149797571, 7.1e-38], ["ACO31295.1", "PtmO8", "BGC0001898", 1, "Terpene", 35.0, 154.0, 103.23886639676114, 2.7e-37], ["BAV56004.1", "short-chain_dehydrogenase", "BGC0001597", 1, "Polyketide", 36.0, 152.0, 101.21457489878543, 1e-36], ["AMK51276.1", "Hex19", "BGC0001376", 1, "Polyketide", 38.0, 151.0, 99.19028340080972, 1.3e-36], ["AEG64681.1", "2-deoxy-D-gluconate_3-dehydrogenase", "BGC0000379", 1, "NRP", 35.0, 151.0, 102.83400809716599, 1.8e-36], ["BAF14088.1", "", "BGC0000671", 1, "Terpene", 37.0, 149.0, 102.02429149797571, 8.7e-36], ["ANY57970.1", "Short_chain_dehydrogenase", "BGC0001369", 1, "Polyketide", 36.0, 149.0, 100.40485829959513, 8.7e-36], ["BAF14087.1", "", "BGC0000671", 1, "Terpene", 37.0, 147.0, 102.02429149797571, 3.3e-35], ["ADE34504.1", "ssfK", "BGC0000269", 1, "Polyketide:Type II + Saccharide:Hybrid/tailoring", 34.0, 145.0, 99.59514170040485, 9.6e-35], ["QCX41922.1", "Mhr16", "BGC0001956", 1, "Polyketide", 35.0, 143.0, 96.76113360323887, 4.8e-34], ["CAP93735.1", "", "BGC0001882", 1, "Polyketide", 34.0, 142.0, 107.6923076923077, 8.2e-34], ["AAQ08926.1", "putative_3-ketoacyl-ACP_reductase", "BGC0000224", 1, "Polyketide:Type II", 33.0, 138.0, 100.8097165991903, 1.5e-32], ["AQW35057.1", "3-oxoacyl-ACP_reductase", "BGC0001675", 1, "Polyketide", 34.0, 137.0, 99.59514170040485, 2.6e-32], ["CAP12610.1", "dehydrogenase", "BGC0000219", 1, "Polyketide:Type II + Saccharide:Hybrid/tailoring", 34.0, 136.0, 101.61943319838056, 4.5e-32], ["CAM34340.1", "putative_3-oxoacyl-ACP_reductase", "BGC0000242", 1, "Polyketide", 32.0, 136.0, 100.0, 5.8e-32], ["ADB23387.1", "dehydrogenase", "BGC0001062", 1, "Polyketide", 36.0, 136.0, 99.19028340080972, 7.6e-32], ["ATZ52740.1", "Bcaba4", "BGC0001893", 1, "Other", 35.0, 136.0, 102.02429149797571, 7.6e-32], ["AHX24706.1", "3-oxoacyl-ACP_reductase", "BGC0000200", 1, "Polyketide:Type II + Saccharide:Hybrid/tailoring", 32.0, 135.0, 100.0, 1e-31], ["CAM34370.1", "putative_3-oxoacyl-ACP_reductase", "BGC0000242", 1, "Polyketide", 34.0, 135.0, 98.78542510121457, 1e-31], ["AHL46721.1", "ketoreductase", "BGC0001179", 1, "Polyketide:Type II", 34.0, 133.0, 100.0, 3.8e-31], ["AIL50168.1", "putative_ketoreductase", "BGC0000213", 1, "Polyketide:Type II", 32.0, 133.0, 98.78542510121457, 6.5e-31], ["AWM72915.1", "3-oxoacyl-ACP_reductase", "BGC0001719", 1, "Polyketide", 35.0, 132.0, 100.0, 8.4e-31], ["BAW27709.1", "dehydrogenase", "BGC0001764", 1, "NRP", 36.0, 132.0, 99.19028340080972, 1.1e-30], ["ARF06204.1", "short-chain_dehydrogenase/reductase_SDR", "BGC0001593", 1, "NRP", 34.0, 131.0, 98.38056680161942, 2.5e-30], ["ADE22311.1", "putative_3-oxoacyl-ACP_reductase", "BGC0000279", 1, "Polyketide", 32.0, 130.0, 100.0, 3.2e-30], ["AHL46681.1", "ketoreductase", "BGC0001177", 1, "Polyketide:Type II", 34.0, 128.0, 99.19028340080972, 1.2e-29], ["QCX41951.1", "Amc14", "BGC0001958", 1, "Other", 33.0, 128.0, 96.76113360323887, 1.2e-29], ["QED88053.1", "3-oxoacyl-ACP_reductase", "BGC0001967", 1, "NRP", 29.0, 128.0, 97.97570850202429, 1.2e-29], ["AET51861.1", "3-ketoacyl_ACP_reductase", "BGC0001138", 1, "Other:Nucleoside", 31.0, 128.0, 97.97570850202429, 1.6e-29], ["ABD29269.1", "3-ketoacyl-acyl_carrier_protein_reductase,_putative", "BGC0000943", 1, "Other", 31.0, 127.0, 103.23886639676114, 2.7e-29], ["CAH10175.1", "ChaZ_protein", "BGC0000207", 1, "Polyketide", 34.0, 126.0, 102.42914979757086, 6e-29], ["AWM72927.1", "C9-keto_reductase", "BGC0001719", 1, "Polyketide", 32.0, 126.0, 102.02429149797571, 6e-29], ["CAM58804.1", "C-19_ketoreductase", "BGC0000204", 1, "Polyketide:Type II", 30.0, 126.0, 100.8097165991903, 7.9e-29], ["AXI91535.1", "FunA5", "BGC0001944", 1, "Polyketide", 32.0, 126.0, 99.59514170040485, 7.9e-29], ["WP_037880186.1", "2,3-dihydro-2,3-dihydroxybenzoate_dehydrogenase", "BGC0001444", 1, "Other", 32.0, 125.0, 102.83400809716599, 1e-28], ["KDQ70111.1", "2,3-dihydroxybenzoate-2,3-dehydrogenase", "BGC0001538", 1, "NRP + Polyketide", 32.0, 125.0, 102.83400809716599, 1e-28], ["ADE34491.1", "ssfU", "BGC0000269", 1, "Polyketide:Type II + Saccharide:Hybrid/tailoring", 32.0, 125.0, 101.21457489878543, 1.3e-28], ["ARD70870.1", "Polyketide_synthesis,_ketoreductase", "BGC0001693", 1, "Polyketide", 33.0, 125.0, 101.61943319838056, 1.3e-28], ["AGO50613.1", "ketoreductase", "BGC0000229", 1, "Polyketide:Type II + Saccharide:Hybrid/tailoring", 34.0, 123.0, 104.0485829959514, 3.9e-28], ["ANY57964.1", "MtcE_3-ketoacyl-ACP_reductase", "BGC0001369", 1, "Polyketide", 29.0, 123.0, 102.02429149797571, 5.1e-28], ["EAA36366.3", "short-chain_dehydrogenase/reductase_SDR", "BGC0001697", 1, "Polyketide", 32.0, 123.0, 104.8582995951417, 5.1e-28], ["AVO00812.1", "May13", "BGC0001661", 1, "Polyketide", 33.0, 122.0, 101.21457489878543, 1.1e-27], ["AAA65204.1", "daunorubicin-doxorubicin_polyketide_synthase", "BGC0000218", 1, "Polyketide", 32.0, 121.0, 102.02429149797571, 1.5e-27], ["CAG14968.1", "ketoreductase", "BGC0000253", 1, "Polyketide:Type II", 33.0, 121.0, 101.61943319838056, 1.5e-27], ["AHL46733.1", "ketoreductase", "BGC0001179", 1, "Polyketide:Type II", 32.0, 121.0, 102.02429149797571, 1.5e-27], ["ATJ00771.1", "ketoacyl_reductase", "BGC0001568", 1, "Polyketide", 33.0, 121.0, 101.61943319838056, 1.5e-27], ["ARK36158.1", "ketoacyl_reductase", "BGC0001723", 1, "Polyketide", 33.0, 121.0, 101.61943319838056, 1.5e-27], ["EDY42534.1", "monensin_polyketide_synthase_ketoacyl_reductase", "BGC0000212", 1, "Polyketide:Type II", 33.0, 121.0, 102.42914979757086, 1.9e-27], ["WP_018891732.1", "SDR_family_NAD(P)-dependent_oxidoreductase", "BGC0001558", 1, "Polyketide", 33.0, 121.0, 101.61943319838056, 1.9e-27], ["CAA54861.1", "ketoreductase", "BGC0000231", 1, "Polyketide", 33.0, 121.0, 101.61943319838056, 2.5e-27], ["AAL15583.1", "Sim5", "BGC0000270", 1, "Polyketide", 32.0, 121.0, 102.42914979757086, 2.5e-27], ["AAK06787.1", "putative_ketoreductase_SimA6", "BGC0001072", 1, "Saccharide + Polyketide:Modular type I + Polyketide:Type II + Other:Aminocoumarin", 32.0, 121.0, 102.42914979757086, 2.5e-27], ["CAH10114.1", "putative_ketoreducatse", "BGC0000268", 1, "Polyketide", 33.0, 119.0, 106.07287449392713, 5.7e-27], ["AAP69586.1", "putative_ketoreductase", "BGC0000226", 1, "Polyketide", 33.0, 119.0, 102.02429149797571, 7.4e-27], ["CBH32818.1", "putative_ketoreductase", "BGC0000263", 1, "Polyketide", 31.0, 119.0, 102.02429149797571, 7.4e-27], ["ABY83178.1", "Azi40", "BGC0000960", 1, "NRP + Polyketide", 33.0, 119.0, 100.0, 7.4e-27], ["EHM27508.1", "short-chain_dehydrogenase/reductase_SDR", "BGC0000235", 1, "Polyketide", 33.0, 119.0, 101.61943319838056, 9.7e-27], ["AHZ61856.1", "short-chain_dehydrogenase/reductase", "BGC0000240", 1, "Polyketide:Type II + Saccharide:Hybrid/tailoring", 32.0, 119.0, 102.83400809716599, 9.7e-27], ["AAO65349.1", "putative_ketoreductase", "BGC0000236", 1, "Polyketide", 33.0, 118.0, 101.61943319838056, 1.3e-26], ["ABP54645.1", "short-chain_dehydrogenase/reductase_SDR", "BGC0000241", 1, "Polyketide:Type II + Saccharide:Hybrid/tailoring", 31.0, 118.0, 102.83400809716599, 1.3e-26], ["BAV17002.1", "putative_ketoreductase", "BGC0001384", 1, "Polyketide", 32.0, 118.0, 103.23886639676114, 1.6e-26], ["WP_031147019.1", "9-ketoreductase", "BGC0001851", 1, "Polyketide:Type II + Saccharide:Hybrid/tailoring", 32.0, 118.0, 102.42914979757086, 1.6e-26], ["CAA09651.1", "", "BGC0000227", 1, "Polyketide:Type II", 32.0, 118.0, 97.97570850202429, 2.2e-26], ["CAA34367.1", "", "BGC0000228", 1, "Polyketide", 32.0, 118.0, 97.97570850202429, 2.2e-26], ["PPQ57492.1", "ketoacyl_reductase", "BGC0002016", 1, "Polyketide", 32.0, 118.0, 101.61943319838056, 2.2e-26], ["WP_040253449.1", "SDR_family_NAD(P)-dependent_oxidoreductase", "BGC0001596", 1, "Polyketide", 31.0, 117.0, 101.61943319838056, 2.8e-26], ["NP_443952.1", "short_chain_dehydrogenase/reductase", "BGC0001605", 1, "Terpene", 30.0, 117.0, 101.61943319838056, 2.8e-26], ["ARO44671.1", "ketoreductase", "BGC0001769", 1, "Polyketide", 33.0, 117.0, 103.23886639676114, 3.7e-26], ["AAK57528.1", "PgaD", "BGC0000262", 1, "Polyketide:Type II + Saccharide:Hybrid/tailoring", 33.0, 116.0, 104.0485829959514, 4.8e-26], ["WP_016640238.1", "SDR_family_NAD(P)-dependent_oxidoreductase", "BGC0002000", 1, "Polyketide", 32.0, 116.0, 104.45344129554657, 4.8e-26], ["AHD25940.1", "ChdT", "BGC0000208", 1, "Polyketide", 32.0, 116.0, 101.61943319838056, 6.3e-26], ["CAD91239.1", "hypothetical_protein", "BGC0000289", 1, "NRP:Glycopeptide + Saccharide:Hybrid/tailoring", 32.0, 116.0, 101.61943319838056, 6.3e-26], ["ALJ99852.1", "FlsE", "BGC0001904", 1, "Polyketide", 30.0, 116.0, 106.47773279352226, 6.3e-26], ["KFA69339.1", "hypothetical_protein", "BGC0001626", 1, "Polyketide", 34.0, 116.0, 99.19028340080972, 8.2e-26], ["AEH42481.1", "2,3-dihydroxybenzoate-2,3-dehydrogenase", "BGC0000032", 1, "Polyketide", 30.0, 115.0, 104.45344129554657, 1.1e-25], ["BAB72043.1", "AknA", "BGC0000191", 1, "Polyketide", 32.0, 115.0, 102.42914979757086, 1.4e-25], ["CAC44199.1", "ketoacyl_reductase", "BGC0000194", 1, "Polyketide:Type II", 33.0, 115.0, 102.02429149797571, 1.4e-25], ["CBH32080.1", "putative_polyketide_ketoreductase", "BGC0000211", 1, "Polyketide", 32.0, 115.0, 101.61943319838056, 1.4e-25], ["AEE65465.1", "ketoreductase", "BGC0000223", 1, "Polyketide:Type II", 31.0, 115.0, 105.26315789473684, 1.4e-25], ["AAL24452.1", "RdmJ", "BGC0000265", 1, "Polyketide", 32.0, 115.0, 101.61943319838056, 1.4e-25], ["ABL09955.1", "ketoreductase", "BGC0000197", 1, "Polyketide:Type II + Saccharide:Hybrid/tailoring", 30.0, 114.0, 101.61943319838056, 1.8e-25], ["AAF67503.1", "b-ketotyrosyl-reductase", "BGC0000834", 1, "Saccharide:Hybrid/tailoring + Other:Aminocoumarin", 27.0, 114.0, 100.40485829959513, 1.8e-25], ["QBK46640.1", "HrsK3", "BGC0001960", 1, "Polyketide", 34.0, 114.0, 103.64372469635627, 1.8e-25], ["AAZ78333.1", "OxyJ", "BGC0000254", 1, "Polyketide", 29.0, 114.0, 102.02429149797571, 3.1e-25], ["ACY06294.1", "short-chain_dehydrogenase/reductase", "BGC0001042", 1, "NRP + Polyketide", 31.0, 114.0, 97.97570850202429, 3.1e-25], ["KDN80050.1", "ketoacyl_reductase", "BGC0001074", 1, "Saccharide + Polyketide", 32.0, 114.0, 101.61943319838056, 3.1e-25], ["AAF70104.1", "AknA", "BGC0000192", 1, "Polyketide", 32.0, 113.0, 102.42914979757086, 4.1e-25], ["BBC20652.1", "enoyl-(acyl_carrier_protein)_reductase", "BGC0001917", 1, "Polyketide", 33.0, 113.0, 104.45344129554657, 4.1e-25], ["ADG86311.1", "3-ketoacyl_ACP-reductase", "BGC0000190", 1, "Polyketide", 28.0, 113.0, 97.16599190283401, 5.3e-25], ["AAC18111.1", "ketoreductase", "BGC0000225", 1, "Polyketide", 32.0, 113.0, 100.40485829959513, 5.3e-25], ["AAB36565.1", "ketoreductase", "BGC0000234", 1, "Polyketide", 31.0, 113.0, 103.23886639676114, 5.3e-25], ["AAQ08912.1", "putative_3-ketoacyl-ACP_reductase", "BGC0000224", 1, "Polyketide:Type II", 29.0, 113.0, 96.35627530364373, 6.9e-25], ["ACP19356.1", "SaqD", "BGC0000267", 1, "Polyketide:Type II + Saccharide:Oligosaccharide", 30.0, 112.0, 101.21457489878543, 9e-25], ["WP_030957358.1", "9-ketoreductase", "BGC0001852", 1, "Polyketide:Type II + Saccharide:Hybrid/tailoring", 32.0, 112.0, 102.42914979757086, 9e-25], ["AAM33685.1", "putative_bifunctional_cyclase/3-oxoacyl-ACP_reductase", "BGC0000230", 1, "Polyketide:Type II", 32.0, 111.0, 100.0, 1.5e-24], ["ACM68688.1", "AerF", "BGC0000298", 1, "NRP", 32.0, 111.0, 106.47773279352226, 2e-24], ["OWA25242.1", "ketoacyl_reductase", "BGC0001438", 1, "Polyketide + Saccharide:Hybrid/tailoring", 31.0, 111.0, 103.64372469635627, 2e-24], ["ABW96534.1", "putative_dehydrogenase", "BGC0000159", 1, "Polyketide:Modular type I", 31.0, 111.0, 100.8097165991903, 2.6e-24], ["CAA60458.1", "ketoreductase/dehydrogenase", "BGC0001040", 1, "NRP + Polyketide", 31.0, 111.0, 105.668016194332, 2.6e-24], ["AQW35064.1", "Polyketide_C-9_ketoreductase", "BGC0001675", 1, "Polyketide", 30.0, 111.0, 101.61943319838056, 2.6e-24], ["ADB02846.1", "AzicD", "BGC0000202", 1, "Polyketide", 31.0, 110.0, 102.02429149797571, 3.4e-24], ["CCE31576.1", "probable_tetrahydroxynaphthalene_reductase", "BGC0001886", 1, "Polyketide", 29.0, 110.0, 103.64372469635627, 3.4e-24], ["QDG00823.1", "polyketide_ketoreductase", "BGC0002028", 1, "Polyketide", 31.0, 110.0, 103.64372469635627, 3.4e-24], ["CAA09652.1", "polyketide_ketoreductase", "BGC0000227", 1, "Polyketide:Type II", 32.0, 109.0, 101.21457489878543, 5.9e-24], ["CAA34368.1", "", "BGC0000228", 1, "Polyketide", 32.0, 109.0, 101.21457489878543, 5.9e-24], ["AAX57194.1", "auricin_polyketide_ketoreductase", "BGC0000201", 1, "Polyketide:Type II + Saccharide:Hybrid/tailoring", 32.0, 109.0, 101.61943319838056, 7.7e-24], ["CAA74346.1", "oxidoreductase", "BGC0000507", 1, "RiPP:Lanthipeptide", 28.0, 109.0, 100.40485829959513, 7.7e-24], ["AXL88813.1", "ketoacyl_reductase", "BGC0001895", 1, "Polyketide", 31.0, 109.0, 102.83400809716599, 7.7e-24], ["BAJ07854.1", "putative_ketoreductase", "BGC0000232", 1, "Polyketide", 31.0, 109.0, 103.64372469635627, 1e-23], ["QDQ37882.1", "ketoreductase", "BGC0001979", 1, "Polyketide", 30.0, 108.0, 101.61943319838056, 1.3e-23], ["CBK62720.1", "", "BGC0001115", 1, "NRP + Polyketide", 28.0, 108.0, 99.19028340080972, 1.7e-23], ["AHL46698.1", "ketoreductase", "BGC0001177", 1, "Polyketide:Type II", 31.0, 108.0, 102.02429149797571, 1.7e-23], ["CUX79054.1", "3-oxoacyl-[acyl-carrier-protein]_reductase_FabG", "BGC0001715", 1, "NRP", 29.0, 108.0, 101.61943319838056, 1.7e-23], ["BAL90288.1", "putative_short-chain_dehydrogenase", "BGC0002021", 1, "Polyketide", 33.0, 108.0, 104.8582995951417, 1.7e-23], ["BAC79042.1", "keto_reductase_(KR)", "BGC0000245", 1, "Polyketide", 33.0, 107.0, 102.02429149797571, 2.9e-23], ["WP_051892705.1", "7-ketoreductase", "BGC0001851", 1, "Polyketide:Type II + Saccharide:Hybrid/tailoring", 30.0, 107.0, 99.19028340080972, 2.9e-23], ["AAM33669.1", "putative_3-oxoacyl-ACP_reductase_GrhO2", "BGC0000230", 1, "Polyketide:Type II", 29.0, 106.0, 102.42914979757086, 5e-23], ["ACU36662.1", "short-chain_dehydrogenase/reductase_SDR", "BGC0000392", 1, "NRP", 30.0, 106.0, 102.42914979757086, 5e-23], ["AHL24460.1", "short-chain_dehydrogenase/reductase_SDR", "BGC0000806", 1, "Saccharide", 29.0, 106.0, 100.8097165991903, 5e-23], ["ABB69757.1", "PlaU", "BGC0000654", 1, "Terpene + Saccharide:Hybrid/tailoring", 30.0, 105.0, 97.16599190283401, 1.1e-22], ["AEI98650.1", "CtcG", "BGC0000209", 1, "Polyketide", 29.0, 105.0, 101.21457489878543, 1.4e-22], ["AFJ52673.1", "C-9_ketoreductase", "BGC0001073", 1, "NRP + Polyketide", 30.0, 105.0, 101.61943319838056, 1.4e-22], ["ADI71446.1", "putative_ketoreductase", "BGC0000203", 1, "Polyketide", 30.0, 104.0, 101.61943319838056, 1.9e-22], ["WP_020275098.1", "SDR_family_NAD(P)-dependent_oxidoreductase", "BGC0002012", 1, "Polyketide", 30.0, 104.0, 104.45344129554657, 1.9e-22], ["AAF81727.1", "putative_ketoreductase_EncD", "BGC0000220", 1, "Polyketide:Type II", 31.0, 103.0, 104.8582995951417, 5.5e-22], ["ACX83621.1", "keto_reductase", "BGC0000221", 1, "Polyketide", 32.0, 103.0, 101.21457489878543, 5.5e-22], ["AAP85364.1", "keto_reductase", "BGC0000233", 1, "Polyketide", 29.0, 103.0, 103.23886639676114, 5.5e-22], ["ACI88864.1", "AlnP_ketoreductase", "BGC0000195", 1, "Polyketide:Type II", 30.0, 102.0, 100.8097165991903, 7.2e-22], ["ACH85584.1", "putative_3-oxoacyl-ACP_reductase", "BGC0000283", 1, "Other:Cyclitol", 25.0, 102.0, 98.38056680161942, 9.4e-22], ["ADC45589.1", "short-chain_dehydrogenase/reductase_SDR", "BGC0000093", 1, "Polyketide", 29.0, 101.0, 80.97165991902834, 2.7e-21], ["EHA52502.1", "2-(R)-hydroxypropyl-CoM_dehydrogenase", "BGC0001749", 1, "Polyketide", 29.0, 101.0, 106.88259109311741, 2.7e-21], ["AAD32718.1", "MitF", "BGC0000915", 1, "Other:Aminocoumarin", 28.0, 99.0, 97.16599190283401, 7.9e-21], ["AAA87616.1", "polyketide_reductase", "BGC0000217", 1, "Polyketide", 29.0, 98.0, 102.42914979757086, 1.8e-20], ["WP_051808697.1", "7-ketoreductase", "BGC0001852", 1, "Polyketide:Type II + Saccharide:Hybrid/tailoring", 29.0, 98.0, 95.95141700404858, 1.8e-20], ["ADD82954.1", "BatM", "BGC0001099", 1, "NRP + Polyketide:Modular type I + Polyketide:Trans-AT type I", 32.0, 97.0, 79.75708502024291, 2.3e-20], ["CDM31317.1", "Short-chain_dehydrogenase/reductase_SDR", "BGC0000667", 1, "Terpene", 31.0, 96.0, 80.16194331983806, 8.8e-20], ["KFA69333.1", "hypothetical_protein", "BGC0001626", 1, "Polyketide", 27.0, 94.0, 100.0, 2e-19], ["AAD13539.1", "reductase_homolog", "BGC0000239", 1, "Polyketide:Type II + Saccharide:Hybrid/tailoring", 29.0, 94.0, 102.42914979757086, 2.5e-19], ["AQW35069.1", "ketoreductase", "BGC0001675", 1, "Polyketide", 28.0, 94.0, 100.8097165991903, 3.3e-19], ["AAQ84160.1", "ChcA", "BGC0000123", 1, "Polyketide", 27.0, 92.0, 99.19028340080972, 7.4e-19], ["CAD62198.1", "Ata4_protein", "BGC0000873", 1, "Other", 26.0, 92.0, 98.38056680161942, 7.4e-19], ["ACN64852.1", "PokT2", "BGC0001061", 1, "Polyketide:Iterative type I + Polyketide:Type II + Saccharide:Hybrid/tailoring", 27.0, 90.0, 100.40485829959513, 4.8e-18], ["AKD43498.1", "3-Ketoacyl-(acyl-carrier-protein)_reductase", "BGC0001409", 1, "Polyketide", 28.0, 90.0, 100.0, 4.8e-18], ["AXG22412.1", "short-chain_dehydrogenase", "BGC0002024", 1, "Polyketide", 30.0, 89.0, 82.18623481781377, 6.3e-18], ["CAA07768.1", "ketoreductase", "BGC0000246", 1, "Polyketide", 27.0, 89.0, 96.76113360323887, 1.1e-17], ["CAK50783.1", "ketoreductase", "BGC0000247", 1, "Polyketide:Type II + Saccharide:Oligosaccharide", 27.0, 89.0, 96.76113360323887, 1.1e-17], ["CAG69518.1", "2,3-dihydro-2,3-dihydroxybenzoate_dehydrogenase", "BGC0000352", 1, "NRP:NRP siderophore", 28.0, 87.0, 103.23886639676114, 3.1e-17], ["BBF25320.1", "dehydrogenase", "BGC0001924", 1, "Terpene", 31.0, 84.0, 97.97570850202429, 2.6e-16], ["CAA07765.1", "ketoreductase", "BGC0000246", 1, "Polyketide", 29.0, 82.0, 98.78542510121457, 1.3e-15], ["CAK50780.1", "ketoreductase", "BGC0000247", 1, "Polyketide:Type II + Saccharide:Oligosaccharide", 29.0, 82.0, 98.78542510121457, 1.3e-15], ["XP_007301854.1", "NAD-P-binding_protein", "BGC0001617", 1, "Terpene", 27.0, 80.0, 97.97570850202429, 5e-15]], "ctg2_292": [["sipT1", "ABC-2_type_transporter", "BGC0001452", 1, "Polyketide", 42.0, 206.0, 97.59036144578313, 6.1e-53], ["AWR88402.1", "putative_ABC-2_type_transporter", "BGC0001522", 1, "Polyketide", 42.0, 206.0, 97.59036144578313, 6.1e-53], ["BAP34736.1", "ABC-type_multidrug_transport_system", "BGC0000078", 1, "Polyketide", 41.0, 191.0, 96.3855421686747, 1.5e-48], ["WP_016638474.1", "ABC_transporter_permease", "BGC0001519", 1, "NRP + Polyketide", 41.0, 176.0, 96.78714859437751, 6.7e-44], ["OAP25823.1", "Daunorubicin/doxorubicin_resistance_ABC_transporter_permease_protein_DrrB", "BGC0001658", 1, "Polyketide", 37.0, 172.0, 96.78714859437751, 7.4e-43], ["CAJ34359.1", "ABC_transporter_(permease_subunit)", "BGC0000445", 1, "NRP:Cyclic depsipeptide", 41.0, 156.0, 95.18072289156626, 4.2e-38], ["BAH04157.1", "putative_ABC_transporter", "BGC0000450", 1, "NRP", 38.0, 143.0, 91.56626506024097, 6.3e-34], ["AET98901.1", "putative_ABC_transporter", "BGC0000415", 1, "NRP", 38.0, 142.0, 91.56626506024097, 8.2e-34], ["BAI63277.1", "putative_ABC_transporter", "BGC0000434", 1, "NRP", 37.0, 141.0, 95.58232931726907, 1.4e-33], ["WP_051419344.1", "ABC_transporter", "BGC0001228", 1, "NRP:Cyclic depsipeptide", 37.0, 133.0, 91.56626506024097, 5e-31], ["ACB47075.1", "putative_integral_membrane_transport_protein", "BGC0001060", 1, "Polyketide", 35.0, 133.0, 100.0, 6.5e-31], ["ABW00320.1", "ABC-2_type_transporter", "BGC0000333", 1, "NRP", 34.0, 129.0, 98.79518072289156, 7.2e-30], ["EHK80175.1", "ABC-transporter_transmembrane_protein", "BGC0001447", 1, "Polyketide", 32.0, 111.0, 94.77911646586345, 1.6e-24], ["ASX95233.1", "IlaK", "BGC0001620", 1, "Polyketide", 32.0, 109.0, 93.57429718875501, 1e-23], ["BBA20959.1", "ABC-transporter", "BGC0001763", 1, "NRP + Polyketide", 32.0, 109.0, 93.57429718875501, 1e-23], ["AHX24692.1", "ABC_transporter", "BGC0000200", 1, "Polyketide:Type II + Saccharide:Hybrid/tailoring", 31.0, 107.0, 102.81124497991966, 2.9e-23], ["BAB72060.1", "AcrW", "BGC0000191", 1, "Polyketide", 32.0, 104.0, 85.94377510040161, 2.5e-22], ["EDY42516.1", "daunorubicin_resistance_transmembrane_protein", "BGC0000212", 1, "Polyketide:Type II", 33.0, 104.0, 86.34538152610442, 3.2e-22], ["AFJ52715.1", "ABC_transporter", "BGC0001073", 1, "NRP + Polyketide", 29.0, 96.0, 94.77911646586345, 6.8e-20], ["AHA81995.1", "ABC_transporter", "BGC0000199", 1, "Polyketide:Type II + Saccharide:Hybrid/tailoring", 28.0, 87.0, 87.14859437751004, 4.1e-17], ["AAM70340.1", "CalT4", "BGC0000033", 1, "Polyketide", 26.0, 80.0, 86.74698795180723, 5e-15]], "ctg2_305": [["CAH10130.1", "feruloyl-CoA_synthetase", "BGC0000268", 1, "Polyketide", 33.0, 270.0, 97.6, 6.9e-72], ["ABS74201.1", "YngI", "BGC0001095", 1, "NRP", 30.0, 246.0, 106.2, 8.1e-65], ["AAF08801.1", "YngI", "BGC0001103", 1, "NRP + Polyketide", 31.0, 245.0, 106.4, 1.8e-64], ["AEW31026.1", "short-chain_acyl-CoA_synthetase", "BGC0000407", 1, "NRP", 30.0, 233.0, 106.4, 5.4e-61], ["ATY72527.1", "AMP-ligase", "BGC0001574", 1, "NRP", 29.0, 233.0, 101.0, 9.3e-61], ["BBD17745.1", "AMP-ligase", "BGC0001918", 1, "NRP + Polyketide", 31.0, 221.0, 99.8, 2.8e-57], ["AZF85933.1", "long-chain-fatty-acid-CoA_ligase", "BGC0001963", 1, "NRP + Polyketide", 30.0, 220.0, 101.0, 6.2e-57], ["ACR50792.1", "putative_acyl-CoA_synthase", "BGC0000163", 1, "Polyketide", 29.0, 218.0, 101.6, 2.4e-56], ["AIL50189.1", "putative_5-aminolevulinate_CoA-ligase", "BGC0000213", 1, "Polyketide:Type II", 31.0, 218.0, 99.4, 2.4e-56], ["ABP55493.1", "thioester_reductase_domain", "BGC0001006", 1, "NRP + Polyketide", 30.0, 217.0, 102.2, 4e-56], ["QBF51769.1", "type_I_polyketide_synthase", "BGC0001856", 1, "Polyketide:Modular type I", 28.0, 217.0, 100.4, 6.9e-56], ["ABU70356.1", "hypothetical_protein", "BGC0001890", 1, "NRP", 29.0, 216.0, 101.6, 9e-56], ["ABJ90146.1", "MoeA4", "BGC0000805", 1, "Saccharide", 31.0, 216.0, 101.4, 1.2e-55], ["ABV97151.1", "AMP-dependent_synthetase_and_ligase", "BGC0000137", 1, "Polyketide", 29.0, 213.0, 100.8, 5.8e-55], ["CAI94682.1", "putative_polyketide_synthase", "BGC0000141", 1, "Polyketide", 27.0, 213.0, 100.6, 5.8e-55], ["ATY12791.1", "long-chain_fatty_acid--CoA_ligase", "BGC0001504", 1, "Polyketide", 27.0, 213.0, 101.4, 7.6e-55], ["AAC01710.1", "RifA", "BGC0000136", 1, "Polyketide", 29.0, 212.0, 100.6, 1.7e-54], ["AGY30675.1", "Ann3", "BGC0001298", 1, "Polyketide", 31.0, 212.0, 100.8, 1.7e-54], ["ADI58647.1", "5-Aminolevulinate_CoA_ligase", "BGC0000187", 1, "Polyketide:Type II", 31.0, 210.0, 92.4, 6.4e-54], ["WP_010639243.1", "AMP-binding_protein", "BGC0000958", 1, "NRP:Cyclic depsipeptide + Polyketide:Modular type I", 31.0, 210.0, 100.8, 8.4e-54], ["BBD17766.1", "AMP-ligase", "BGC0001919", 1, "NRP + Polyketide", 29.0, 209.0, 100.0, 1.1e-53], ["TXD00261.1", "AMP-binding_protein", "BGC0001877", 1, "Polyketide", 27.0, 208.0, 100.4, 2.5e-53], ["ABV99085.1", "thioester_reductase_domain", "BGC0001007", 1, "Polyketide + NRP", 29.0, 208.0, 101.6, 3.2e-53], ["ADC79613.1", "BafX", "BGC0000028", 1, "Polyketide:Modular type I", 28.0, 207.0, 102.8, 5.5e-53], ["BBA21084.1", "putative_5-aminolevulinate_CoA-ligase", "BGC0001740", 1, "NRP + Polyketide", 30.0, 207.0, 101.0, 7.1e-53], ["antaF", "putative_Acyl-CoA_ligase", "BGC0001455", 1, "NRP + Polyketide", 29.0, 204.0, 99.8, 3.5e-52], ["ATY46587.1", "polyketide_synthase", "BGC0001666", 1, "Polyketide", 29.0, 203.0, 102.0, 6e-52], ["CQR60497.1", "Polyketide_synthase,_type_I,_modules:_loading,_1,_2_and_3", "BGC0001287", 1, "Polyketide", 27.0, 203.0, 101.0, 7.9e-52], ["ADM46356.1", "polyketide_synthase", "BGC0000106", 1, "Polyketide", 26.0, 201.0, 99.0, 2.3e-51], ["AWX24488.1", "acyl-CoA_ligase", "BGC0001695", 1, "NRP", 30.0, 200.0, 100.6, 5.1e-51], ["AWH12671.1", "RmpA1", "BGC0001759", 1, "Polyketide", 28.0, 200.0, 100.6, 8.7e-51], ["DAC74137.1", "AMP-dependent_synthetase", "BGC0002019", 1, "Terpene", 27.0, 196.0, 101.4, 1.3e-49], ["ACF35445.1", "mbcAI", "BGC0000090", 1, "Polyketide", 28.0, 195.0, 101.4, 1.6e-49], ["CAE02600.1", "p-nitrobenzoate_CoA_ligase", "BGC0000024", 1, "Polyketide:Modular type I", 29.0, 195.0, 90.4, 2.8e-49], ["AAF81723.1", "putative_acyl-CoA_ligase_EncH", "BGC0000220", 1, "Polyketide:Type II", 27.0, 190.0, 100.8, 6.9e-48], ["AAF86393.1", "FkbB", "BGC0000994", 1, "NRP + Polyketide", 27.0, 188.0, 99.6, 2.6e-47], ["AAC68815.1", "FK506_polyketide_synthase", "BGC0000353", 1, "NRP", 27.0, 186.0, 100.6, 7.6e-47], ["AKA54630.1", "AMP_dependent_CoA-ligase", "BGC0001216", 1, "NRP + Polyketide", 32.0, 184.0, 87.6, 4.9e-46], ["ABC34346.1", "long-chain-fatty-acid--CoA_ligase,_putative", "BGC0001102", 1, "NRP:Beta-lactam + Polyketide:Modular type I", 28.0, 182.0, 103.2, 1.9e-45], ["AAX98210.1", "acyl_CoA_ligase", "BGC0000052", 1, "Polyketide", 30.0, 180.0, 100.6, 7.1e-45], ["CAA60460.1", "polyketide_synthase", "BGC0001040", 1, "NRP + Polyketide", 26.0, 180.0, 100.6, 9.3e-45], ["CAO85890.1", "aryl-coA_ligase", "BGC0000110", 1, "Polyketide:Modular type I", 28.0, 178.0, 90.8, 2.7e-44], ["CAQ52626.1", "type_I_polyketide_synthase,_loading_module_and_modules_1-3", "BGC0001066", 1, "Polyketide:Modular type I", 26.0, 178.0, 105.60000000000001, 3.5e-44], ["ASZ00147.1", "polyketide_synthase", "BGC0001785", 1, "Polyketide", 30.0, 172.0, 72.2, 1.5e-42], ["AFV52184.1", "acyl-CoA_synthetase/P450_monooxygenase", "BGC0000081", 1, "Polyketide:Iterative type I + Polyketide:Enediyne type I", 29.0, 167.0, 95.6, 6.3e-41], ["AQZ26587.1", "obafluorin_dimodular_nonribosomal_peptide_synthetase", "BGC0001710", 1, "NRP", 24.0, 156.0, 101.4, 1.1e-37], ["AFV52199.1", "acyl-ACP_synthetase", "BGC0000081", 1, "Polyketide:Iterative type I + Polyketide:Enediyne type I", 27.0, 154.0, 91.8, 4.2e-37], ["KGO40476.1", "AMP-dependent_synthetase/ligase", "BGC0001205", 1, "Polyketide", 26.0, 151.0, 98.8, 4.6e-36], ["CAE17553.1", "acyl_CoA_ligase", "BGC0000210", 1, "Polyketide:Type II + Saccharide:Oligosaccharide", 26.0, 149.0, 99.4, 1.4e-35], ["ACO31297.1", "PtmA3", "BGC0001898", 1, "Terpene", 25.0, 141.0, 102.4, 2.8e-33], ["ADD82992.1", "PtnA3", "BGC0001156", 1, "Terpene", 24.0, 140.0, 102.2, 8.2e-33], ["EHA28233.1", "hypothetical_protein", "BGC0001143", 1, "Polyketide", 26.0, 138.0, 98.6, 2.4e-32], ["CCP42824.1", "Possible_fatty-acid-CoA_ligase_FadD10_(fatty-acid-CoA_synthetase)_(fatty-acid-CoA_synthase)", "BGC0001627", 1, "NRP", 23.0, 138.0, 102.8, 4.1e-32], ["AAO07763.1", "2,3-dihydroxybenzoate-AMP_ligase", "BGC0000460", 1, "NRP", 23.0, 137.0, 102.0, 5.3e-32], ["ACG60755.1", "acyl-CoA_synthetase", "BGC0001058", 1, "NRP:Glycopeptide + Polyketide:Modular type I + Saccharide:Hybrid/tailoring", 25.0, 137.0, 89.8, 5.3e-32], ["PKY07881.1", "hypothetical_protein", "BGC0001544", 1, "NRP + Polyketide", 23.0, 135.0, 101.6, 2.6e-31], ["BAH43766.1", "tyrocidine_synthetase_III", "BGC0000452", 1, "NRP", 23.0, 133.0, 101.8, 7.7e-31], ["AHZ20781.1", "non-ribosomal_peptide_synthase", "BGC0000369", 1, "NRP + Saccharide:Hybrid/tailoring", 24.0, 130.0, 99.2, 8.5e-30], ["AGY49247.1", "XimA", "BGC0000933", 1, "Other", 24.0, 128.0, 97.6, 3.2e-29], ["AHD05621.1", "non-ribosomal_peptide_ligase_domain_protein", "BGC0001033", 1, "NRP + Polyketide", 22.0, 125.0, 105.4, 2.7e-28], ["ATO51563.1", "non-ribosomal_peptide_synthetase", "BGC0001796", 1, "NRP", 23.0, 124.0, 100.6, 3.6e-28], ["YP_856992.1", "2,3-dihydroxybenzoate-AMP_ligase", "BGC0001502", 1, "NRP", 24.0, 124.0, 101.2, 6.1e-28], ["AFU65902.1", "DacH", "BGC0000216", 1, "Polyketide", 24.0, 123.0, 101.0, 7.9e-28], ["AKD43499.1", "Acyl-CoA_ligase", "BGC0001409", 1, "Polyketide", 26.0, 122.0, 88.6, 2.3e-27], ["CAI94705.1", "putative_acid_AMP_ligase", "BGC0000141", 1, "Polyketide", 26.0, 121.0, 102.2, 3e-27], ["CAA07759.1", "acyl_CoA_ligase", "BGC0000246", 1, "Polyketide", 24.0, 121.0, 102.60000000000001, 5.1e-27], ["CAK50779.1", "acyl_CoA_ligase", "BGC0000247", 1, "Polyketide:Type II + Saccharide:Oligosaccharide", 24.0, 121.0, 102.60000000000001, 5.1e-27], ["ACO94489.1", "putative_AMP-dependent_acyl-CoA_synthetase/ligase", "BGC0000097", 1, "Polyketide:Modular type I", 23.0, 120.0, 102.8, 6.7e-27], ["QCT05736.1", "Tri3", "BGC0001983", 1, "Other", 26.0, 120.0, 85.39999999999999, 8.8e-27], ["AAZ03551.1", "McnB", "BGC0000332", 1, "NRP", 22.0, 118.0, 108.0, 3.3e-26], ["BAH22763.1", "nonribosomal_peptide_synthetase", "BGC0001018", 1, "NRP + Polyketide", 22.0, 118.0, 108.0, 4.4e-26], ["ACM68684.1", "AerB", "BGC0000298", 1, "NRP", 22.0, 116.0, 101.8, 9.7e-26], ["AAC06346.1", "bacitracin_synthetase_1", "BGC0000310", 1, "NRP", 21.0, 116.0, 102.0, 9.7e-26], ["BAB69698.1", "iturin_A_synthetase_A", "BGC0001098", 1, "NRP + Polyketide", 23.0, 115.0, 102.60000000000001, 2.2e-25], ["ABI26078.1", "OciB", "BGC0000331", 1, "NRP", 21.0, 115.0, 106.4, 2.8e-25], ["AAY89051.1", "hybrid_nonribosomal_peptide_synthetase/polyketide_synthase", "BGC0001069", 1, "NRP + Polyketide:Trans-AT type I", 22.0, 115.0, 101.4, 2.8e-25], ["WP_013184464.1", "non-ribosomal_peptide_synthetase", "BGC0001716", 1, "NRP", 24.0, 115.0, 104.80000000000001, 2.8e-25], ["CAC17498.1", "putative_AMP-binding_ligase", "BGC0000324", 1, "NRP", 25.0, 114.0, 105.0, 6.3e-25], ["ALG65314.1", "Cal22", "BGC0001297", 1, "NRP", 23.0, 114.0, 102.4, 6.3e-25], ["CZT62792.1", "non-ribosomal_peptide_synthase_involved_in_Hassallidin_biosynthesis", "BGC0001614", 1, "NRP", 23.0, 113.0, 102.4, 8.2e-25], ["ABS74181.1", "bacillomycin_D_synthetase_A_", "BGC0001090", 1, "Polyketide + NRP:Lipopeptide", 23.0, 113.0, 102.60000000000001, 1.1e-24], ["BAH43765.1", "tyrocidine_synthetase_II", "BGC0000452", 1, "NRP", 21.0, 112.0, 101.4, 1.8e-24], ["BAP05591.1", "calC", "BGC0000967", 1, "NRP + Polyketide:Trans-AT type I", 24.0, 112.0, 102.8, 1.8e-24], ["BAR73008.1", "putative_ATP-dependent_b-aminoacyl-ACP_synthetase", "BGC0001194", 1, "Polyketide", 22.0, 111.0, 101.2, 3.1e-24], ["ATP76244.1", "NdaB", "BGC0001705", 1, "NRP + Polyketide", 24.0, 111.0, 100.6, 5.3e-24], ["AQX14493.1", "monobactam_NRPS_scaffold_2", "BGC0001672", 1, "NRP", 23.0, 110.0, 103.4, 7e-24], ["AAO62587.1", "peptide_sythetase", "BGC0001016", 1, "NRP + Polyketide", 22.0, 109.0, 101.0, 1.2e-23], ["AAF00961.1", "mcyB", "BGC0001017", 1, "NRP + Polyketide:Modular type I", 23.0, 109.0, 102.2, 1.2e-23], ["AAF00958.1", "mcyE", "BGC0001017", 1, "NRP + Polyketide:Modular type I", 23.0, 109.0, 100.0, 1.5e-23], ["ACO94461.1", "putative_AMP-dependent_acyl-CoA_synthetase/ligase", "BGC0000029", 1, "Polyketide:Modular type I", 22.0, 109.0, 102.8, 2e-23], ["CAD29795.1", "peptide_synthetase", "BGC0001015", 1, "NRP + Polyketide", 23.0, 108.0, 108.4, 3.5e-23], ["AKD43754.1", "HerJ", "BGC0001349", 1, "NRP + Polyketide", 22.0, 107.0, 102.60000000000001, 5.9e-23], ["CAD29794.1", "peptide_synthetase", "BGC0001015", 1, "NRP + Polyketide", 22.0, 106.0, 97.39999999999999, 1.3e-22], ["ATY37589.1", "BogB", "BGC0001532", 1, "NRP", 23.0, 106.0, 102.60000000000001, 1.3e-22], ["AAF08797.1", "MycC", "BGC0001103", 1, "NRP + Polyketide", 22.0, 106.0, 105.4, 1.7e-22], ["CAG25758.1", "putative_type_I_polyketide_synthase", "BGC0000311", 1, "NRP", 26.0, 105.0, 81.0, 2.9e-22], ["ACM68690.1", "AerG1", "BGC0000298", 1, "NRP", 23.0, 104.0, 105.2, 3.8e-22], ["AAO62588.1", "peptide_sythetase", "BGC0001016", 1, "NRP + Polyketide", 21.0, 104.0, 101.6, 3.8e-22], ["CAM59606.1", "non-ribosomal_peptide_synthetase", "BGC0000297", 1, "NRP:Glycopeptide + Polyketide:Other + Saccharide:Hybrid/tailoring", 22.0, 104.0, 104.0, 6.5e-22], ["BAH43870.1", "putative_linear_pentadecapeptide_gramicidin_synthetase_LgrB", "BGC0000367", 1, "NRP", 25.0, 103.0, 102.0, 8.5e-22], ["CAJ21198.2", "non-ribosomal_peptide_synthetase", "BGC0000297", 1, "NRP:Glycopeptide + Polyketide:Other + Saccharide:Hybrid/tailoring", 21.0, 103.0, 102.60000000000001, 1.1e-21], ["CBJ90359.1", "putative_Peptide_synthetase", "BGC0000465", 1, "NRP", 23.0, 103.0, 89.60000000000001, 1.1e-21], ["CBJ90358.1", "putative_Peptide_synthetase", "BGC0000465", 1, "NRP", 24.0, 101.0, 89.2, 5.5e-21], ["CAE52339.1", "Polyketide_non-ribosomal_peptide_synthase", "BGC0001088", 1, "NRP + Polyketide", 21.0, 101.0, 100.8, 5.5e-21], ["PHM26613.1", "pyoverdine_synthetase_D", "BGC0001130", 1, "NRP + Polyketide", 21.0, 100.0, 108.60000000000001, 7.2e-21], ["AHZ20773.1", "non-ribosomal_peptide_synthase", "BGC0000369", 1, "NRP + Saccharide:Hybrid/tailoring", 21.0, 99.0, 100.2, 1.2e-20], ["ANG60380.1", "nonribosomal_peptide_synthetase_BudB", "BGC0001698", 1, "NRP", 23.0, 99.0, 90.4, 1.2e-20], ["CAL69889.1", "RhiB_protein", "BGC0001112", 1, "NRP + Polyketide:Trans-AT type I", 23.0, 99.0, 88.2, 2.1e-20], ["BBA20967.1", "nonribosomal_peptide_synthetase", "BGC0001763", 1, "NRP + Polyketide", 23.0, 99.0, 100.4, 2.1e-20], ["ASX95241.1", "IlaS", "BGC0001620", 1, "Polyketide", 23.0, 98.0, 100.8, 2.7e-20], ["CBJ90287.1", "peptide_synthetase", "BGC0000416", 1, "NRP", 23.0, 98.0, 91.0, 3.6e-20], ["WP_013184317.1", "non-ribosomal_peptide_synthetase", "BGC0001692", 1, "NRP", 23.0, 98.0, 91.0, 3.6e-20], ["CBJ90288.1", "Peptide_synthetase", "BGC0000416", 1, "NRP", 23.0, 97.0, 86.2, 6.1e-20], ["OAQ83766.1", "phenylacetyl-_ligase_protein", "BGC0001358", 1, "Polyketide", 31.0, 97.0, 48.6, 6.1e-20], ["WP_013184318.1", "non-ribosomal_peptide_synthetase", "BGC0001692", 1, "NRP", 23.0, 97.0, 86.2, 6.1e-20], ["AQW44894.1", "non-ribosomal_peptide_synthetase", "BGC0001737", 1, "NRP + Polyketide", 23.0, 97.0, 101.6, 6.1e-20], ["AQX36215.1", "siderophore_synthetase", "BGC0001527", 1, "Other", 21.0, 96.0, 100.0, 1e-19], ["AQH32485.1", "peptide_synthetase", "BGC0001667", 1, "NRP + Polyketide", 22.0, 96.0, 101.6, 1.4e-19], ["AEZ64574.1", "fatty-acid-CoA_ligase", "BGC0001065", 1, "Polyketide", 23.0, 95.0, 99.2, 3e-19], ["ATP76243.1", "NdaA", "BGC0001705", 1, "NRP + Polyketide", 23.0, 94.0, 91.60000000000001, 3.9e-19], ["ADN26251.1", "ATP-dependent_adenylase", "BGC0000951", 1, "NRP", 22.0, 94.0, 103.8, 5.2e-19], ["EPS29069.1", "hypothetical_protein", "BGC0001724", 1, "NRP + Polyketide", 24.0, 94.0, 107.4, 5.2e-19], ["ANG60381.1", "nonribosomal_peptide_synthetase_BudC", "BGC0001698", 1, "NRP", 22.0, 93.0, 97.6, 8.8e-19], ["ABH06368.2", "MassB", "BGC0000389", 1, "NRP:Cyclic depsipeptide", 23.0, 93.0, 101.6, 1.1e-18], ["ABV79987.1", "ApnC", "BGC0000301", 1, "NRP", 22.0, 92.0, 92.0, 1.5e-18], ["ABV79988.1", "ApnD", "BGC0000301", 1, "NRP", 21.0, 92.0, 90.0, 2e-18], ["ABD14712.1", "cesB", "BGC0000320", 1, "NRP:Cyclic depsipeptide", 24.0, 91.0, 83.2, 3.3e-18], ["AXM43064.1", "AMP-dependent_synthetase_and_ligase", "BGC0001945", 1, "NRP", 22.0, 90.0, 99.4, 7.4e-18], ["AEU11005.1", "NpnA", "BGC0001029", 1, "NRP + Polyketide", 26.0, 89.0, 61.6, 1.3e-17], ["CAD29798.1", "peptide_synthetase", "BGC0001015", 1, "NRP + Polyketide", 23.0, 89.0, 103.60000000000001, 1.7e-17], ["AAN85536.1", "4-coumarate:CoA_ligase", "BGC0001101", 1, "NRP + Polyketide:Modular type I + Polyketide:Trans-AT type I", 24.0, 87.0, 101.0, 8.2e-17], ["ABX37383.1", "amino_acid_adenylation_domain_protein", "BGC0000984", 1, "NRP + Polyketide", 21.0, 86.0, 88.2, 1.4e-16], ["CAY48788.1", "putative_non-ribosomal_peptide_synthetase", "BGC0001312", 1, "NRP", 23.0, 86.0, 88.8, 1.4e-16], ["CZT62785.1", "Non-ribosomal_peptide_synthase,_involved_in_Hassallidin_biosynthesis", "BGC0001614", 1, "NRP", 21.0, 84.0, 102.4, 4.1e-16], ["KFL51887.1", "amino_acid_adenylation_protein", "BGC0001711", 1, "NRP + Polyketide", 22.0, 84.0, 101.2, 5.3e-16], ["AEO14743.1", "NdaA", "BGC0000396", 1, "NRP", 22.0, 84.0, 101.4, 7e-16], ["BAO66533.1", "nonribosomal_peptide_synthase", "BGC0000042", 1, "Polyketide", 22.0, 83.0, 98.2, 1.2e-15], ["AQM58288.1", "non-ribosomal_peptide_synthase", "BGC0001816", 1, "NRP + Polyketide", 22.0, 80.0, 106.80000000000001, 1e-14], ["ABR67758.1", "CmnO", "BGC0000316", 1, "NRP", 22.0, 79.0, 99.8, 1.7e-14], ["AXM42952.1", "non-ribosomal_peptide_synthetase", "BGC0001941", 1, "NRP + Polyketide", 28.0, 76.0, 43.2, 1.5e-13], ["EAL89049.1", "nonribosomal_peptide_synthetase", "BGC0000355", 1, "NRP", 22.0, 76.0, 106.80000000000001, 1.9e-13], ["WP_050383084.1", "non-ribosomal_peptide_synthetase", "BGC0001451", 1, "NRP", 21.0, 76.0, 101.4, 1.9e-13], ["AAN74819.2", "Fum16p", "BGC0000062", 1, "Polyketide", 30.0, 74.0, 37.8, 7.2e-13], ["CAJ76298.1", "putative_hybrid_polyketide-non-ribosomal_peptide_synthetase", "BGC0000972", 1, "NRP + Polyketide:Modular type I + Polyketide:Trans-AT type I", 21.0, 71.0, 101.8, 3.6e-12], ["ABM21572.1", "crpD", "BGC0000975", 1, "NRP + Polyketide", 22.0, 69.0, 62.8, 1.4e-11], ["ARU08074.1", "mlcL", "BGC0001448", 1, "NRP:Ca+-dependent lipopeptide", 21.0, 69.0, 102.0, 2.3e-11], ["CBJ82070.1", "hypothetical_protein", "BGC0001872", 1, "Polyketide", 25.0, 59.0, 31.0, 2.4e-08], ["ANY57892.1", "PenN", "BGC0001372", 1, "Terpene", 22.0, 56.0, 83.6, 1.2e-07], ["AAO23334.1", "NcpB", "BGC0000397", 1, "NRP", 28.0, 53.0, 20.200000000000003, 1.3e-06]], "ctg2_273": [["BAJ52695.1", "putative_AHL-lactonase", "BGC0000222", 1, "Polyketide", 33.0, 113.0, 88.4, 4.1e-25]], "ctg2_298": [["CAN89610.1", "hypothetical_protein", "BGC0001070", 1, "NRP + Polyketide:Modular type I + Polyketide:Trans-AT type I", 33.0, 167.0, 26.988382484361033, 1.4e-40]], "ctg2_285": [["AHL46720.1", "putative_cyclase", "BGC0001179", 1, "Polyketide:Type II", 35.0, 56.0, 62.65822784810127, 4.9e-08], ["AWM72914.1", "second_ring_cyclase", "BGC0001719", 1, "Polyketide", 35.0, 56.0, 63.29113924050633, 6.4e-08]], "ctg2_299": [["AAG02351.1", "metal-dependent_regulatory_protein", "BGC0000963", 1, "NRP:Glycopeptide + Polyketide:Modular type I + Saccharide:Hybrid/tailoring", 31.0, 49.0, 90.10989010989012, 3.5e-06]], "ctg2_312": [["ATY37616.1", "BreK", "BGC0001536", 1, "NRP", 69.0, 419.0, 100.0, 5e-117]], "ctg2_271": [["ADB43083.1", "putative_amino_acid_permease", "BGC0000926", 1, "Other", 83.0, 782.0, 99.13606911447084, 5e-226], ["BAI70374.1", "proline_permease", "BGC0000896", 1, "Other", 43.0, 365.0, 94.16846652267819, 1.5e-100], ["AAV48836.1", "Amino_acid_permease", "BGC0000016", 1, "Other", 39.0, 288.0, 96.54427645788337, 1.7e-77], ["EAA59570.1", "hypothetical_protein", "BGC0000057", 1, "Polyketide:Iterative type I", 27.0, 125.0, 93.30453563714903, 2.5e-28], ["ADM46378.1", "amino-acid_permease_transmembrane_protein", "BGC0000106", 1, "Polyketide", 26.0, 74.0, 71.70626349892008, 6.7e-13]], "ctg2_303": [["AYM52865.1", "transcriptional_regulator_protein", "BGC0001964", 1, "Polyketide", 48.0, 109.0, 86.91588785046729, 4.3e-24], ["CAE02628.1", "transcriptional_regulator", "BGC0000433", 1, "NRP:Lipopeptide", 52.0, 102.0, 89.7196261682243, 5.3e-22], ["WP_013310350.1", "helix-turn-helix_transcriptional_regulator", "BGC0001728", 1, "NRP + Polyketide", 42.0, 95.0, 91.58878504672897, 5e-20], ["AGZ15444.1", "MarR_family_transcriptional_regulator", "BGC0001036", 1, "NRP + Polyketide", 46.0, 95.0, 93.45794392523365, 6.5e-20], ["ABY83182.1", "Azi44", "BGC0000960", 1, "NRP + Polyketide", 44.0, 91.0, 91.58878504672897, 1.2e-18], ["WP_091316350.1", "helix-turn-helix_transcriptional_regulator", "BGC0002007", 1, "Terpene", 46.0, 89.0, 99.06542056074767, 3.5e-18], ["ATD51284.1", "MarR_family_transcriptional_regulator", "BGC0001650", 1, "NRP", 44.0, 87.0, 84.11214953271028, 1e-17], ["ACX83634.1", "putative_transcriptional_regulator", "BGC0000221", 1, "Polyketide", 43.0, 84.0, 83.17757009345794, 1.5e-16], ["AAB91592.1", "Orf1", "BGC0000559", 1, "RiPP:Lanthipeptide", 34.0, 80.0, 93.45794392523365, 2.2e-15], ["ctg1_orf532", "", "BGC0001199", 1, "Polyketide", 44.0, 79.0, 78.50467289719626, 3.7e-15], ["AAL15576.1", "unknown", "BGC0000511", 1, "RiPP:Lanthipeptide", 34.0, 79.0, 93.45794392523365, 4.8e-15]], "ctg2_302": [["ACY06308.1", "FAD-dependent_monooxygenase", "BGC0001042", 1, "NRP + Polyketide", 42.0, 329.0, 99.79296066252587, 1.2e-89], ["ACN64854.1", "PokO4", "BGC0001061", 1, "Polyketide:Iterative type I + Polyketide:Type II + Saccharide:Hybrid/tailoring", 37.0, 280.0, 98.9648033126294, 3.8e-75], ["AKD43495.1", "Monooxygenase", "BGC0001409", 1, "Polyketide", 36.0, 275.0, 98.34368530020704, 1.6e-73], ["AAM33673.1", "putative_FAD-dependent_monooxygenase_GrhO6", "BGC0000230", 1, "Polyketide:Type II", 36.0, 265.0, 98.34368530020704, 1.2e-70], ["AAM97364.1", "RubN", "BGC0000266", 1, "Polyketide", 36.0, 265.0, 98.9648033126294, 1.2e-70], ["AGZ15446.1", "putative_polyketide_oxygenase/hydroxylase", "BGC0001036", 1, "NRP + Polyketide", 35.0, 261.0, 100.0, 3.1e-69], ["AAZ78342.1", "OxyS", "BGC0000254", 1, "Polyketide", 36.0, 250.0, 84.88612836438924, 5.4e-66], ["QDG00828.1", "FAD-binding_protein", "BGC0002028", 1, "Polyketide", 35.0, 250.0, 100.0, 5.4e-66], ["AFU65887.1", "DacO3", "BGC0000216", 1, "Polyketide", 35.0, 248.0, 99.58592132505176, 2.7e-65], ["CAE17536.1", "oxygenase", "BGC0000210", 1, "Polyketide:Type II + Saccharide:Oligosaccharide", 34.0, 247.0, 99.79296066252587, 4.6e-65], ["AAK57522.1", "PgaE", "BGC0000262", 1, "Polyketide:Type II + Saccharide:Hybrid/tailoring", 35.0, 244.0, 98.34368530020704, 3.9e-64], ["ADB02842.1", "AzicO4", "BGC0000202", 1, "Polyketide", 35.0, 243.0, 99.37888198757764, 5.1e-64], ["AAK06782.1", "putative_oxygenase_SimA7", "BGC0001072", 1, "Saccharide + Polyketide:Modular type I + Polyketide:Type II + Other:Aminocoumarin", 35.0, 243.0, 99.17184265010351, 5.1e-64], ["ABI22123.1", "monooxygenase", "BGC0000422", 1, "NRP", 33.0, 242.0, 98.75776397515527, 1.9e-63], ["ADB02837.1", "AzicO3", "BGC0000202", 1, "Polyketide", 34.0, 240.0, 99.37888198757764, 7.3e-63], ["BAV16997.1", "putative_oxygenase", "BGC0001384", 1, "Polyketide", 35.0, 240.0, 98.75776397515527, 7.3e-63], ["AEE65473.1", "oxygenase-like_protein", "BGC0000223", 1, "Polyketide:Type II", 34.0, 238.0, 100.20703933747413, 2.1e-62], ["AAD13534.1", "oxygenase_homolog", "BGC0000239", 1, "Polyketide:Type II + Saccharide:Hybrid/tailoring", 35.0, 237.0, 98.9648033126294, 6.2e-62], ["ARD70872.1", "FAD-binding_monooxygenase", "BGC0001693", 1, "Polyketide", 34.0, 235.0, 99.17184265010351, 1.8e-61], ["CAH10119.1", "putative_oxygenase", "BGC0000268", 1, "Polyketide", 34.0, 234.0, 99.17184265010351, 3.1e-61], ["ARK36153.1", "oxygenase", "BGC0001723", 1, "Polyketide", 33.0, 234.0, 99.79296066252587, 3.1e-61], ["AAG30198.1", "oxygenase", "BGC0000261", 1, "Polyketide", 35.0, 233.0, 98.9648033126294, 5.3e-61], ["CAK50794.2", "oxygenase", "BGC0000247", 1, "Polyketide:Type II + Saccharide:Oligosaccharide", 34.0, 233.0, 99.58592132505176, 9e-61], ["ADQ55479.1", "FAD-binding_monooxygenase", "BGC0000350", 1, "NRP:Beta-lactam", 32.0, 233.0, 98.55072463768117, 9e-61], ["AGO50609.1", "oxidoreductase", "BGC0000229", 1, "Polyketide:Type II + Saccharide:Hybrid/tailoring", 33.0, 232.0, 99.17184265010351, 2e-60], ["ADE34499.1", "ssfO1", "BGC0000269", 1, "Polyketide:Type II + Saccharide:Hybrid/tailoring", 32.0, 230.0, 102.48447204968944, 5.8e-60], ["WP_020275087.1", "FAD-dependent_oxidoreductase", "BGC0002012", 1, "Polyketide", 34.0, 229.0, 102.69151138716357, 9.9e-60], ["AAO65352.1", "oxygenase-like_protein", "BGC0000236", 1, "Polyketide", 37.0, 227.0, 84.67908902691511, 3.8e-59], ["AEI98657.1", "CtcN", "BGC0000209", 1, "Polyketide", 32.0, 223.0, 100.41407867494824, 5.4e-58], ["ALJ99859.1", "FlsO1", "BGC0001904", 1, "Polyketide", 33.0, 223.0, 100.41407867494824, 5.4e-58], ["AAO65343.1", "oxygenase-like_protein", "BGC0000236", 1, "Polyketide", 33.0, 223.0, 99.37888198757764, 7.1e-58], ["PPQ57487.1", "monooxygenase", "BGC0002016", 1, "Polyketide", 32.0, 223.0, 99.17184265010351, 7.1e-58], ["OWA25247.1", "monooxygenase", "BGC0001438", 1, "Polyketide + Saccharide:Hybrid/tailoring", 33.0, 222.0, 98.75776397515527, 1.6e-57], ["ARO44651.1", "monooxygenase", "BGC0001769", 1, "Polyketide", 34.0, 222.0, 98.75776397515527, 2.1e-57], ["ABP54647.1", "monooxygenase,_FAD-binding", "BGC0000241", 1, "Polyketide:Type II + Saccharide:Hybrid/tailoring", 32.0, 221.0, 99.58592132505176, 2.7e-57], ["CAG14963.1", "oxygenase", "BGC0000253", 1, "Polyketide:Type II", 33.0, 221.0, 99.79296066252587, 2.7e-57], ["ACP19351.1", "SaqE", "BGC0000267", 1, "Polyketide:Type II + Saccharide:Oligosaccharide", 34.0, 221.0, 98.55072463768117, 2.7e-57], ["AEE65462.1", "oxygenase", "BGC0000223", 1, "Polyketide:Type II", 32.0, 221.0, 97.10144927536231, 3.5e-57], ["ALJ99849.1", "FlsO2", "BGC0001904", 1, "Polyketide", 32.0, 220.0, 99.79296066252587, 6e-57], ["ADI71441.1", "putative_oxygenase", "BGC0000203", 1, "Polyketide", 33.0, 219.0, 98.13664596273291, 1e-56], ["EHM27503.1", "monooxygenase_FAD-binding", "BGC0000235", 1, "Polyketide", 32.0, 219.0, 99.79296066252587, 1e-56], ["AHZ61858.1", "FAD-binding_monooxygenase", "BGC0000240", 1, "Polyketide:Type II + Saccharide:Hybrid/tailoring", 33.0, 218.0, 99.37888198757764, 1.8e-56], ["AAZ77700.1", "ChlE3", "BGC0000036", 1, "Polyketide:Modular type I + Polyketide:Iterative type I + Saccharide:Oligosaccharide", 33.0, 218.0, 98.34368530020704, 2.3e-56], ["AFU65892.1", "DacO1", "BGC0000216", 1, "Polyketide", 32.0, 217.0, 98.75776397515527, 3.9e-56], ["AAL33754.1", "putative_monooxygenase/hydroxylase", "BGC0000421", 1, "NRP", 31.0, 216.0, 98.13664596273291, 1.1e-55], ["AAY28223.1", "HbmL", "BGC0000074", 1, "Polyketide", 32.0, 215.0, 99.58592132505176, 1.5e-55], ["CAG14970.1", "oxygenase", "BGC0000253", 1, "Polyketide:Type II", 33.0, 215.0, 98.9648033126294, 1.9e-55], ["AAD13541.1", "Dehydratase", "BGC0000239", 1, "Polyketide:Type II + Saccharide:Hybrid/tailoring", 32.0, 214.0, 98.34368530020704, 4.3e-55], ["AAO65351.1", "oxygenase_reductase-like_protein", "BGC0000236", 1, "Polyketide", 32.0, 213.0, 99.79296066252587, 5.6e-55], ["CBH32814.1", "putative_monooxygenase", "BGC0000263", 1, "Polyketide", 31.0, 213.0, 99.58592132505176, 9.6e-55], ["ARK36160.1", "oxidoreductase", "BGC0001723", 1, "Polyketide", 33.0, 213.0, 98.9648033126294, 9.6e-55], ["AAX57188.2", "auricin_polyketide_oxiygenase", "BGC0000201", 1, "Polyketide:Type II + Saccharide:Hybrid/tailoring", 35.0, 212.0, 83.4368530020704, 1.3e-54], ["WP_040253452.1", "oxidoreductase", "BGC0001596", 1, "Polyketide", 32.0, 212.0, 97.51552795031056, 1.6e-54], ["WP_040253455.1", "monooxygenase", "BGC0001596", 1, "Polyketide", 32.0, 212.0, 99.58592132505176, 1.6e-54], ["AAL15585.1", "Sim7", "BGC0000270", 1, "Polyketide", 33.0, 212.0, 98.55072463768117, 2.1e-54], ["WP_040253436.1", "monooxygenase", "BGC0001596", 1, "Polyketide", 31.0, 212.0, 101.24223602484473, 2.1e-54], ["ABP54650.1", "monooxygenase,_FAD-binding", "BGC0000241", 1, "Polyketide:Type II + Saccharide:Hybrid/tailoring", 32.0, 211.0, 99.37888198757764, 2.8e-54], ["ARD70875.1", "FAD-binding_monooxygenase", "BGC0001693", 1, "Polyketide", 31.0, 211.0, 101.65631469979297, 3.7e-54], ["AHZ61861.1", "FAD-binding_monooxygenase", "BGC0000240", 1, "Polyketide:Type II + Saccharide:Hybrid/tailoring", 33.0, 210.0, 99.79296066252587, 4.8e-54], ["AGD80608.1", "monooxygenase", "BGC0000394", 1, "NRP", 31.0, 210.0, 86.95652173913044, 8.1e-54], ["ALJ99869.1", "FlsO5", "BGC0001904", 1, "Polyketide", 34.0, 210.0, 88.40579710144928, 8.1e-54], ["AAO06914.1", "GdmL", "BGC0000066", 1, "Polyketide", 32.0, 207.0, 99.17184265010351, 4e-53], ["ABP54640.1", "monooxygenase,_FAD-binding", "BGC0000241", 1, "Polyketide:Type II + Saccharide:Hybrid/tailoring", 33.0, 207.0, 97.9296066252588, 5.3e-53], ["AAZ77692.1", "ChlE1", "BGC0000036", 1, "Polyketide:Modular type I + Polyketide:Iterative type I + Saccharide:Oligosaccharide", 33.0, 205.0, 102.27743271221532, 1.5e-52], ["QDG00821.1", "oxygenase-reductase", "BGC0002028", 1, "Polyketide", 31.0, 205.0, 98.75776397515527, 1.5e-52], ["AVO00807.1", "May8", "BGC0001661", 1, "Polyketide", 34.0, 205.0, 98.9648033126294, 2e-52], ["CBH32083.1", "putative_FAD-dependent_monooxygenase", "BGC0000211", 1, "Polyketide", 34.0, 204.0, 98.13664596273291, 3.4e-52], ["BAJ07857.1", "putative_oxygenase", "BGC0000232", 1, "Polyketide", 32.0, 203.0, 93.7888198757764, 5.8e-52], ["CAG14971.1", "oxygenase", "BGC0000253", 1, "Polyketide:Type II", 31.0, 203.0, 98.9648033126294, 5.8e-52], ["ARK36161.1", "hypothetical_protein", "BGC0001723", 1, "Polyketide", 31.0, 203.0, 98.9648033126294, 5.8e-52], ["ACB37744.1", "FAD-dependent_oxygenase", "BGC0000162", 1, "Polyketide", 32.0, 202.0, 99.58592132505176, 1.7e-51], ["ACB46484.1", "FAD-dependent_oxidoreductase", "BGC0000082", 1, "Polyketide", 32.0, 200.0, 84.88612836438924, 8.4e-51], ["AHZ61850.1", "FAD-binding_monooxygenase", "BGC0000240", 1, "Polyketide:Type II + Saccharide:Hybrid/tailoring", 32.0, 198.0, 98.9648033126294, 1.9e-50], ["AAX57196.2", "auricin_polyketide_oxygenase-reductase", "BGC0000201", 1, "Polyketide:Type II + Saccharide:Hybrid/tailoring", 31.0, 197.0, 97.9296066252588, 5.5e-50], ["AHZ61851.1", "FAD-binding_monooxygenase", "BGC0000240", 1, "Polyketide:Type II + Saccharide:Hybrid/tailoring", 32.0, 196.0, 97.9296066252588, 9.3e-50], ["B9W61_07270", "monooxygenase", "BGC0001438", 1, "Polyketide + Saccharide:Hybrid/tailoring", 31.0, 196.0, 98.34368530020704, 9.3e-50], ["ARD70874.1", "FAD-binding_monooxygenase", "BGC0001693", 1, "Polyketide", 32.0, 196.0, 96.68737060041408, 9.3e-50], ["AAP69582.1", "putative_FAD-dependent_oxygenase", "BGC0000226", 1, "Polyketide", 31.0, 196.0, 98.13664596273291, 1.2e-49], ["ACR50781.1", "putative_FAD-dependent_oxygenase", "BGC0000163", 1, "Polyketide", 31.0, 190.0, 98.55072463768117, 5.1e-48], ["AEE65463.1", "Oxygenase_reductase-like_protein", "BGC0000223", 1, "Polyketide:Type II", 30.0, 189.0, 98.34368530020704, 1.5e-47], ["BAQ25484.1", "FAD-dependent_oxidoreductase", "BGC0001288", 1, "Polyketide", 31.0, 188.0, 101.0351966873706, 1.9e-47], ["ACP19358.1", "SaqM", "BGC0000267", 1, "Polyketide:Type II + Saccharide:Oligosaccharide", 30.0, 188.0, 99.37888198757764, 3.3e-47], ["ctg1_orf39", "", "BGC0001013", 1, "NRP + Polyketide", 33.0, 187.0, 98.13664596273291, 4.3e-47], ["AGI99493.1", "FAD-dependent_oxidoreductase", "BGC0001004", 1, "Polyketide:Modular type I", 29.0, 187.0, 100.41407867494824, 5.6e-47], ["AAK57530.1", "PgaM", "BGC0000262", 1, "Polyketide:Type II + Saccharide:Hybrid/tailoring", 31.0, 186.0, 88.81987577639751, 7.4e-47], ["CBH32087.1", "putative_FAD-dependent_monooxygenase", "BGC0000211", 1, "Polyketide", 33.0, 183.0, 87.99171842650104, 6.2e-46], ["AGC09488.1", "LobA", "BGC0001183", 1, "Polyketide", 29.0, 182.0, 100.41407867494824, 1.4e-45], ["AHZ61860.1", "FAD-binding_monooxygenase", "BGC0000240", 1, "Polyketide:Type II + Saccharide:Hybrid/tailoring", 34.0, 181.0, 77.63975155279503, 2.4e-45], ["ABO15838.1", "FAD-dependent_monooxygenase", "BGC0000130", 1, "Polyketide", 31.0, 180.0, 98.55072463768117, 5.3e-45], ["AVO00810.1", "May11", "BGC0001661", 1, "Polyketide", 30.0, 180.0, 100.20703933747413, 5.3e-45], ["AEE65484.1", "monooxygenase", "BGC0000223", 1, "Polyketide:Type II", 28.0, 180.0, 97.72256728778468, 9e-45], ["ARO44645.1", "monooxygenase", "BGC0001769", 1, "Polyketide", 35.0, 179.0, 78.4679089026915, 1.2e-44], ["AFU65903.1", "DacO2", "BGC0000216", 1, "Polyketide", 32.0, 178.0, 81.36645962732919, 3.4e-44], ["AAK06789.1", "putative_oxygenase_SimA8", "BGC0001072", 1, "Saccharide + Polyketide:Modular type I + Polyketide:Type II + Other:Aminocoumarin", 31.0, 178.0, 98.75776397515527, 3.4e-44], ["ADB02848.1", "AzicO5", "BGC0000202", 1, "Polyketide", 34.0, 177.0, 78.26086956521739, 5.8e-44], ["ALJ99850.1", "FlsO3", "BGC0001904", 1, "Polyketide", 29.0, 176.0, 98.9648033126294, 7.6e-44], ["ABP54649.1", "monooxygenase,_FAD-binding", "BGC0000241", 1, "Polyketide:Type II + Saccharide:Hybrid/tailoring", 34.0, 176.0, 82.81573498964804, 1e-43], ["AGO50615.1", "oxygenase-reductase", "BGC0000229", 1, "Polyketide:Type II + Saccharide:Hybrid/tailoring", 34.0, 175.0, 78.05383022774328, 2.2e-43], ["BAE93724.1", "putative_FAD-dependent_monooxygenase", "BGC0000164", 1, "Polyketide", 31.0, 175.0, 91.09730848861284, 2.9e-43], ["CBH32810.1", "putative_oxygenase", "BGC0000263", 1, "Polyketide", 28.0, 174.0, 105.79710144927536, 3.8e-43], ["BAJ07846.1", "putative_oxygenase-reductase", "BGC0000232", 1, "Polyketide", 32.0, 171.0, 77.84679089026915, 4.2e-42], ["BAV17004.1", "putative_oxygenase-reductase", "BGC0001384", 1, "Polyketide", 34.0, 170.0, 78.4679089026915, 9.3e-42], ["AAG30200.1", "oxygenase", "BGC0000261", 1, "Polyketide", 29.0, 169.0, 103.31262939958592, 1.6e-41], ["EHM27510.1", "monooxygenase_FAD-binding", "BGC0000235", 1, "Polyketide", 32.0, 167.0, 78.88198757763976, 4.6e-41], ["AOZ61203.1", "oxygenase", "BGC0001762", 1, "Alkaloid", 30.0, 167.0, 103.31262939958592, 4.6e-41], ["ADI71448.1", "putative_oxygenase-reductase", "BGC0000203", 1, "Polyketide", 32.0, 166.0, 77.63975155279503, 7.9e-41], ["BAQ21949.1", "putative_FAD-dependent_oxidoreductase", "BGC0001204", 1, "Polyketide", 29.0, 166.0, 105.17598343685299, 7.9e-41], ["ADE34483.1", "ssfO2", "BGC0000269", 1, "Polyketide:Type II + Saccharide:Hybrid/tailoring", 32.0, 166.0, 71.84265010351967, 1e-40], ["AGI62225.1", "AbeX1-like_monooxygenase", "BGC0001335", 1, "Alkaloid", 32.0, 165.0, 81.36645962732919, 2.3e-40], ["AAZ78335.1", "OxyL", "BGC0000254", 1, "Polyketide", 31.0, 164.0, 81.15942028985508, 5.1e-40], ["ABC87527.1", "FAD-dependent_monooxygenase", "BGC0001011", 1, "NRP + Polyketide", 31.0, 164.0, 92.7536231884058, 5.1e-40], ["OWA01622.1", "oxygenase", "BGC0001439", 1, "Polyketide + Saccharide:Hybrid/tailoring", 32.0, 163.0, 82.6086956521739, 6.7e-40], ["ARG41919.1", "IstP", "BGC0001622", 1, "Polyketide", 30.0, 163.0, 101.44927536231884, 6.7e-40], ["AEI98648.1", "CtcE", "BGC0000209", 1, "Polyketide", 32.0, 161.0, 72.2567287784679, 3.3e-39], ["CAE17550.1", "oxygenase", "BGC0000210", 1, "Polyketide:Type II + Saccharide:Oligosaccharide", 29.0, 156.0, 74.74120082815735, 1.1e-37], ["CAA07757.1", "oxygenase", "BGC0000246", 1, "Polyketide", 28.0, 156.0, 78.88198757763976, 1.1e-37], ["CAK50777.1", "oxygenase", "BGC0000247", 1, "Polyketide:Type II + Saccharide:Oligosaccharide", 28.0, 156.0, 78.88198757763976, 1.1e-37], ["AKD43496.1", "Monooxygenase", "BGC0001409", 1, "Polyketide", 29.0, 152.0, 75.56935817805382, 2e-36], ["AEF32090.1", "monooxygenase", "BGC0001333", 1, "Alkaloid", 30.0, 142.0, 72.87784679089026, 1.6e-33], ["AEO12714.1", "flavin_monooxygenase", "BGC0001334", 1, "Alkaloid", 30.0, 141.0, 73.29192546583852, 3.6e-33], ["AKQ99277.1", "pentachlorophenol_4-monooxygenase", "BGC0001484", 1, "Other", 32.0, 139.0, 71.84265010351967, 1e-32], ["AKQ20687.1", "monooxygenase", "BGC0001337", 1, "Alkaloid", 29.0, 138.0, 73.70600414078675, 3e-32], ["ACN64853.1", "PokO2", "BGC0001061", 1, "Polyketide:Iterative type I + Polyketide:Type II + Saccharide:Hybrid/tailoring", 28.0, 137.0, 76.19047619047619, 6.7e-32], ["ARS01465.1", "NcmL", "BGC0001702", 1, "NRP + Polyketide", 29.0, 135.0, 74.53416149068323, 2.5e-31], ["ABX71099.1", "Lct16", "BGC0000238", 1, "Polyketide", 30.0, 134.0, 70.1863354037267, 5.7e-31], ["BAQ25478.1", "monooxygenase", "BGC0001288", 1, "Polyketide", 31.0, 130.0, 80.74534161490683, 8.2e-30], ["ABB88524.1", "Baeyer-Villiger_monooxygenase", "BGC0000050", 1, "Polyketide", 32.0, 129.0, 68.53002070393374, 1.4e-29], ["AMK51275.1", "Hex18", "BGC0001376", 1, "Polyketide", 28.0, 123.0, 80.12422360248446, 1.3e-27], ["AUI41038.1", "FAD-dependent_monooxygenase", "BGC0001512", 1, "Polyketide", 30.0, 121.0, 74.32712215320912, 3.8e-27], ["CAO98853.1", "monooxygenase_AufJ", "BGC0000023", 1, "Polyketide:Modular type I", 28.0, 119.0, 77.4327122153209, 1.1e-26], ["AQZ37098.1", "epoxidase", "BGC0001511", 1, "Polyketide", 28.0, 113.0, 81.57349896480332, 7.9e-25], ["CAM34363.1", "putative_FAD-binding_monooxygenase,_PheA/TfdB_family", "BGC0000242", 1, "Polyketide", 29.0, 111.0, 77.63975155279503, 3e-24], ["AQW35055.1", "bifunctional_monooxygenase-dehydratase", "BGC0001675", 1, "Polyketide", 30.0, 111.0, 56.7287784679089, 3e-24], ["BAJ52699.1", "putative_FAD-binding_monooxygenase", "BGC0000222", 1, "Polyketide", 31.0, 111.0, 69.97929606625259, 5.1e-24], ["AHX24715.1", "FAD-binding_monooxygenase", "BGC0000200", 1, "Polyketide:Type II + Saccharide:Hybrid/tailoring", 28.0, 107.0, 79.08902691511386, 5.7e-23], ["CBF80483.1", "FAD-dependent_monooxygenase_(Eurofung)", "BGC0000959", 1, "NRP + Polyketide:Iterative type I", 28.0, 106.0, 88.19875776397515, 1.3e-22], ["AAM33675.1", "putative_FAD-dependent_monooxygenase_GrhO8", "BGC0000230", 1, "Polyketide:Type II", 27.0, 103.0, 78.4679089026915, 8.2e-22], ["CAD19095.1", "cytochrome_P450_dependent_monooxygenase", "BGC0000153", 1, "NRP + Polyketide:Modular type I", 26.0, 100.0, 79.08902691511386, 7e-21], ["CAO91863.1", "putative_monooxygenase", "BGC0000968", 1, "NRP + Polyketide:Iterative type I", 26.0, 99.0, 78.26086956521739, 1.5e-20], ["ASA49574.1", "hydroxylase", "BGC0001730", 1, "Polyketide", 26.0, 99.0, 78.4679089026915, 1.5e-20], ["AUW31182.1", "putative_monooxygenase", "BGC0001489", 1, "Polyketide", 25.0, 99.0, 76.19047619047619, 2e-20], ["ADE22300.1", "putative_FAD-binding_monooxygenase", "BGC0000279", 1, "Polyketide", 27.0, 96.0, 76.3975155279503, 1e-19], ["EAU38788.1", "conserved_hypothetical_protein", "BGC0000161", 1, "Polyketide:Iterative type I", 27.0, 94.0, 75.77639751552795, 6.5e-19], ["AAA67511.1", "hydroxylase", "BGC0000275", 1, "Polyketide:Type II", 27.0, 93.0, 77.01863354037268, 8.5e-19], ["AAM54089.1", "oxygenase", "BGC0000020", 1, "Polyketide", 30.0, 92.0, 50.5175983436853, 1.4e-18], ["AGI62219.1", "RebC-like_monooxygenase", "BGC0001335", 1, "Alkaloid", 26.0, 92.0, 73.49896480331263, 1.4e-18], ["CAP12596.1", "TcmB2_oxygenase", "BGC0000219", 1, "Polyketide:Type II + Saccharide:Hybrid/tailoring", 26.0, 89.0, 75.98343685300208, 2.1e-17], ["WP_027148171.1", "FAD-dependent_monooxygenase", "BGC0001480", 1, "Other", 24.0, 89.0, 100.62111801242236, 2.1e-17], ["CAI94716.1", "putative_hydroxyphenylpropionate", "BGC0000141", 1, "Polyketide", 27.0, 88.0, 70.39337474120083, 2.7e-17], ["AKG47162.1", "HysC", "BGC0001223", 1, "Other", 26.0, 87.0, 72.2567287784679, 4.7e-17], ["EFG04594.1", "Staurosporine_biosynthesis_monooxygenase_StaC", "BGC0000826", 1, "Alkaloid", 25.0, 86.0, 76.3975155279503, 1.8e-16], ["BAF47693.1", "monooxygenase", "BGC0000825", 1, "Alkaloid", 24.0, 81.0, 74.53416149068323, 3.3e-15], ["ACX83636.1", "FAD-dependent_monooxygenase", "BGC0000221", 1, "Polyketide", 26.0, 78.0, 68.94409937888199, 2.8e-14], ["ABD59214.1", "InkE", "BGC0000813", 1, "Alkaloid", 26.0, 76.0, 71.01449275362319, 1.1e-13], ["ACN29721.1", "monooxygenase", "BGC0000814", 1, "Alkaloid", 26.0, 76.0, 71.01449275362319, 1.1e-13], ["BAC10676.1", "putative_FAD-monooxygenase", "BGC0000821", 1, "Other:Aminocoumarin", 25.0, 76.0, 71.01449275362319, 1.8e-13], ["CAC93716.1", "putative_monooxygenase", "BGC0000822", 1, "Alkaloid", 25.0, 76.0, 71.01449275362319, 1.8e-13], ["BAC15752.1", "RebC", "BGC0000823", 1, "Alkaloid", 25.0, 76.0, 71.01449275362319, 1.8e-13], ["AAM97365.1", "RubO", "BGC0000266", 1, "Polyketide", 37.0, 71.0, 21.11801242236025, 3.5e-12], ["ABI22146.1", "oxygenase", "BGC0000422", 1, "NRP", 34.0, 58.0, 23.60248447204969, 3e-08]], "ctg2_279": [["ABK32266.1", "AmbO", "BGC0000014", 1, "Polyketide", 27.0, 117.0, 99.13544668587896, 5.2e-26], ["AAS47561.1", "putative_FAD-dependent_monooxygenase", "BGC0001108", 1, "Polyketide:Trans-AT type I", 22.0, 77.0, 95.38904899135446, 5.9e-14], ["ctg1_orf7", "", "BGC0001109", 1, "NRP + Polyketide", 22.0, 77.0, 95.38904899135446, 5.9e-14], ["AFX60310.1", "flavin-dependent_monooxygenase", "BGC0001031", 1, "NRP + Polyketide", 21.0, 74.0, 99.71181556195965, 2.9e-13], ["WP_003598536.1", "SidA/IucD/PvdA_family_monooxygenase", "BGC0001991", 1, "Polyketide", 24.0, 74.0, 89.33717579250721, 2.9e-13], ["AFX60333.1", "flavin-dependent_monooxygenase", "BGC0001032", 1, "NRP + Polyketide", 21.0, 72.0, 99.71181556195965, 1.5e-12], ["WP_003598537.1", "aminotransferase_class_III-fold_pyridoxal_phosphate-dependent_enzyme", "BGC0001991", 1, "Polyketide", 23.0, 69.0, 93.65994236311239, 1.2e-11], ["ABK32261.1", "AmbI", "BGC0000014", 1, "Polyketide", 27.0, 64.0, 63.68876080691642, 3e-10], ["ADH01489.1", "type_I_polyketide_synthase", "BGC0001096", 1, "NRP + Polyketide", 27.0, 50.0, 55.3314121037464, 5.9e-06], ["AIC32694.1", "FR9GH", "BGC0001113", 1, "NRP + Polyketide", 27.0, 50.0, 55.3314121037464, 5.9e-06]], "ctg2_304": [["BAE07058.1", "possible_oxidoreductase", "BGC0000693", 1, "Saccharide", 46.0, 162.0, 94.35028248587571, 5.5e-40], ["CCG06127.1", "putative_NADPH-quinone_reductase", "BGC0001543", 1, "Polyketide", 32.0, 90.0, 99.43502824858757, 3.4e-18]], "ctg2_291": [["WP_016638473.1", "daunorubicin_resistance_protein_DrrA_family_ABC_transporter_ATP-binding_protein", "BGC0001519", 1, "NRP + Polyketide", 54.0, 253.0, 90.9090909090909, 3.4e-67], ["BAP34737.1", "ABC-type_multidrug_transport_system", "BGC0000078", 1, "Polyketide", 55.0, 247.0, 90.51383399209486, 1.8e-65], ["ABC00731.1", "CosI", "BGC0000214", 1, "Polyketide", 52.0, 239.0, 92.4901185770751, 6.6e-63], ["KDN80071.1", "ABC_transporter", "BGC0001074", 1, "Saccharide + Polyketide", 52.0, 239.0, 92.4901185770751, 6.6e-63], ["WP_017947388.1", "daunorubicin_resistance_protein_DrrA_family_ABC_transporter_ATP-binding_protein", "BGC0001558", 1, "Polyketide", 52.0, 238.0, 92.4901185770751, 1.1e-62], ["ATJ00748.1", "ABC_transporter", "BGC0001568", 1, "Polyketide", 52.0, 238.0, 92.4901185770751, 1.1e-62], ["AGZ15462.1", "daunorubicin_resistance_ABC_transporter", "BGC0001036", 1, "NRP + Polyketide", 51.0, 237.0, 93.67588932806325, 3.3e-62], ["ARU08083.1", "mlcO", "BGC0001448", 1, "NRP:Ca+-dependent lipopeptide", 53.0, 235.0, 86.56126482213439, 9.5e-62], ["sipT2", "ABC_transporter_ATP-binding_protein", "BGC0001452", 1, "Polyketide", 51.0, 233.0, 91.30434782608695, 2.8e-61], ["AWR88401.1", "putative_ABC_transporter_ATP-binding_protein", "BGC0001522", 1, "Polyketide", 51.0, 233.0, 91.30434782608695, 2.8e-61], ["OAP25822.1", "Daunorubicin/doxorubicin_resistance_ATP-binding_protein_DrrA", "BGC0001658", 1, "Polyketide", 56.0, 232.0, 87.35177865612648, 8e-61], ["ALG65297.1", "Cal39", "BGC0001297", 1, "NRP", 54.0, 230.0, 88.53754940711462, 2.3e-60], ["BAI63276.1", "putative_ABC_transporter", "BGC0000434", 1, "NRP", 54.0, 228.0, 86.95652173913044, 1.2e-59], ["BAO66521.1", "ABC_transporter", "BGC0000042", 1, "Polyketide", 52.0, 227.0, 88.53754940711462, 2e-59], ["AHA81996.1", "ANC_transporter_A_TP-binding_protein", "BGC0000199", 1, "Polyketide:Type II + Saccharide:Hybrid/tailoring", 51.0, 227.0, 88.14229249011858, 2.6e-59], ["AFJ52716.1", "ABC_transporter", "BGC0001073", 1, "NRP + Polyketide", 49.0, 227.0, 92.09486166007905, 3.4e-59], ["AKA59084.1", "ABC_transporter", "BGC0001619", 1, "Polyketide", 51.0, 227.0, 86.95652173913044, 3.4e-59], ["AEA30278.1", "putative_ABC_transporter", "BGC0000429", 1, "Polyketide + NRP:Cyclic depsipeptide", 53.0, 226.0, 88.53754940711462, 5.7e-59], ["QBG38790.1", "Atr29", "BGC0001975", 1, "NRP", 50.0, 225.0, 90.51383399209486, 9.8e-59], ["AAD44229.1", "DrrA", "BGC0000362", 1, "NRP", 53.0, 224.0, 88.93280632411067, 1.7e-58], ["BAB72059.1", "AcrV", "BGC0000191", 1, "Polyketide", 51.0, 223.0, 88.14229249011858, 2.9e-58], ["BAX64249.1", "ABC_transporter", "BGC0001623", 1, "NRP + Polyketide", 48.0, 223.0, 94.0711462450593, 2.9e-58], ["WP_028678143.1", "daunorubicin_resistance_protein_DrrA_family_ABC_transporter_ATP-binding_protein", "BGC0001228", 1, "NRP:Cyclic depsipeptide", 53.0, 223.0, 87.35177865612648, 3.7e-58], ["AAX31553.1", "putative_ABC_transporter_ATP-binding_protein", "BGC0000336", 1, "NRP", 51.0, 220.0, 88.93280632411067, 4.1e-57], ["EDY42517.2", "daunorubicin_resistance_ATP-binding_protein_DrrA", "BGC0000212", 1, "Polyketide:Type II", 51.0, 219.0, 88.14229249011858, 7e-57], ["AAZ23084.1", "possible_ABC_transporter", "BGC0000291", 1, "NRP", 53.0, 218.0, 86.56126482213439, 9.2e-57], ["CAJ34360.1", "ABC_transporter_(ATPase_subunit)", "BGC0000445", 1, "NRP:Cyclic depsipeptide", 52.0, 218.0, 87.74703557312253, 9.2e-57], ["AEG64685.1", "Daunorubicin_resistance_ABC_transporter_ATPase_subunit", "BGC0000379", 1, "NRP", 46.0, 218.0, 98.41897233201581, 1.2e-56], ["QBC75016.1", "daunorubicin/doxorubicin_resistance_ABC_transporter", "BGC0001968", 1, "NRP", 52.0, 218.0, 86.56126482213439, 1.6e-56], ["AAQ82562.1", "FscTI", "BGC0000061", 1, "Polyketide", 49.0, 217.0, 86.56126482213439, 2e-56], ["AHH53501.1", "ABC_transporter_ATP-binding_subunit", "BGC0000439", 1, "NRP:Ca+-dependent lipopeptide", 53.0, 217.0, 80.63241106719367, 2e-56], ["BAH04156.1", "putative_ABC_transporter", "BGC0000450", 1, "NRP", 53.0, 217.0, 87.35177865612648, 2e-56], ["AHX24693.1", "ABC_transporter_ATP-binding_protein", "BGC0000200", 1, "Polyketide:Type II + Saccharide:Hybrid/tailoring", 48.0, 215.0, 90.9090909090909, 1.3e-55], ["EHK80174.1", "ABC_transporter_ATP-binding_protein", "BGC0001447", 1, "Polyketide", 49.0, 215.0, 86.95652173913044, 1.3e-55], ["CAM56766.1", "ExpB", "BGC0000354", 1, "NRP", 46.0, 214.0, 94.46640316205533, 2.3e-55], ["AKD43524.1", "ABC_transporter", "BGC0001409", 1, "Polyketide", 50.0, 213.0, 87.35177865612648, 3e-55], ["ACN64822.1", "PokABC1", "BGC0001061", 1, "Polyketide:Iterative type I + Polyketide:Type II + Saccharide:Hybrid/tailoring", 51.0, 213.0, 87.35177865612648, 3.9e-55], ["ASX95232.1", "IlaJ", "BGC0001620", 1, "Polyketide", 51.0, 210.0, 84.18972332015811, 2.5e-54], ["BBA20958.1", "ABC-transporter", "BGC0001763", 1, "NRP + Polyketide", 51.0, 210.0, 84.18972332015811, 2.5e-54], ["ANY10583.1", "ABC_transporter", "BGC0001773", 1, "Polyketide", 49.0, 210.0, 86.56126482213439, 2.5e-54], ["WP_029025941.1", "ABC_transporter", "BGC0000198", 1, "Polyketide:Type II + Saccharide:Hybrid/tailoring", 49.0, 210.0, 88.53754940711462, 3.3e-54], ["AIW58900.1", "hypothetical_protein", "BGC0001582", 1, "NRP", 51.0, 210.0, 82.6086956521739, 3.3e-54], ["AAG32068.1", "putative_ATP_binding_protein", "BGC0000026", 1, "Saccharide:Oligosaccharide", 48.0, 209.0, 88.93280632411067, 5.6e-54], ["ABM21744.1", "PdmR1", "BGC0000256", 1, "Polyketide", 51.0, 208.0, 88.14229249011858, 1.6e-53], ["ACB47076.1", "DynT5", "BGC0001060", 1, "Polyketide", 49.0, 207.0, 84.58498023715416, 3.6e-53], ["ABW00319.1", "daunorubicin_resistance_ABC_transporter_ATPase_subunit", "BGC0000333", 1, "NRP", 46.0, 206.0, 87.74703557312253, 6.2e-53], ["WP_017534155.1", "daunorubicin_resistance_protein_DrrA_family_ABC_transporter_ATP-binding_protein", "BGC0001655", 1, "RiPP", 46.0, 206.0, 88.53754940711462, 6.2e-53], ["WP_054234621.1", "ATP-binding_cassette_domain-containing_protein", "BGC0002014", 1, "NRP + Polyketide", 49.0, 205.0, 84.58498023715416, 8e-53], ["AAP85350.1", "ATP-binding_protein", "BGC0000233", 1, "Polyketide", 47.0, 203.0, 86.95652173913044, 3.1e-52], ["AAM70341.1", "CalT5", "BGC0000033", 1, "Polyketide", 44.0, 191.0, 86.95652173913044, 1.6e-48], ["ALA09343.1", "hypothetical_protein", "BGC0001303", 1, "Polyketide", 44.0, 180.0, 80.63241106719367, 4.7e-45], ["AFU82624.1", "ABC_transporter,_ATPase_component", "BGC0000998", 1, "NRP + Polyketide", 40.0, 177.0, 94.0711462450593, 3.1e-44], ["AEA03264.1", "ABC_transporter_ATP-binding_subunit", "BGC0000563", 1, "RiPP:Lanthipeptide", 43.0, 173.0, 89.32806324110672, 4.4e-43], ["CAI94676.1", "putative_ABC_transporter", "BGC0000141", 1, "Polyketide", 43.0, 170.0, 81.42292490118577, 2.9e-42], ["AZF85928.1", "ABC_transporter", "BGC0001963", 1, "NRP + Polyketide", 44.0, 170.0, 85.7707509881423, 3.7e-42], ["AJO72722.1", "Antibiotic_ABC_transporter_ATPase", "BGC0001381", 1, "Polyketide", 40.0, 170.0, 90.11857707509881, 4.9e-42], ["WP_007385816.1", "daunorubicin_resistance_protein_DrrA_family_ABC_transporter_ATP-binding_protein", "BGC0000579", 1, "RiPP:Lanthipeptide", 43.0, 168.0, 87.35177865612648, 1.1e-41], ["BAF98636.1", "putative_ABC_transporter", "BGC0000651", 1, "Terpene", 42.0, 168.0, 88.93280632411067, 1.1e-41], ["G339_RS33385", "ABC_transporter_ATP-binding_protein", "BGC0001364", 1, "RiPP", 44.0, 168.0, 91.30434782608695, 1.1e-41], ["AXI91561.1", "FunT3", "BGC0001944", 1, "Polyketide", 43.0, 167.0, 86.16600790513834, 2.4e-41], ["QBF51773.1", "ABC_transporter_permease_component", "BGC0001856", 1, "Polyketide:Modular type I", 37.0, 165.0, 100.39525691699605, 9.2e-41], ["ACL77551.1", "ABC_transporter_related", "BGC0001891", 1, "Other", 41.0, 165.0, 88.14229249011858, 1.6e-40], ["ARW80053.1", "putative_ABC_transporter", "BGC0001660", 1, "RiPP", 40.0, 164.0, 90.9090909090909, 2.7e-40], ["WP_079273648.1", "ABC_transporter_ATP-binding_protein", "BGC0001579", 1, "RiPP:Lanthipeptide", 41.0, 163.0, 91.30434782608695, 4.6e-40], ["ACI07020.1", "ABC_transporter,_ATP-binding_protein", "BGC0001684", 1, "Other", 37.0, 162.0, 87.35177865612648, 7.8e-40], ["TXC99997.1", "ATP-binding_cassette_domain-containing_protein", "BGC0001877", 1, "Polyketide", 36.0, 162.0, 100.39525691699605, 1e-39], ["BBD82044.1", "ABC_transporter", "BGC0001921", 1, "Other", 41.0, 161.0, 88.53754940711462, 2.3e-39], ["ERG36776.1", "ABC_transporter_ATPase", "BGC0000299", 1, "NRP", 37.0, 160.0, 98.41897233201581, 3.9e-39], ["WP_010369407.1", "ABC_transporter_ATP-binding_protein", "BGC0000314", 1, "Polyketide + NRP:Cyclic depsipeptide + Other:Aminocoumarin", 37.0, 160.0, 98.41897233201581, 3.9e-39], ["WP_037631636.1", "ABC_transporter_ATP-binding_protein", "BGC0001851", 1, "Polyketide:Type II + Saccharide:Hybrid/tailoring", 42.0, 160.0, 86.95652173913044, 5.1e-39], ["ADG27368.1", "ABC_transporter_ATPase_subunit", "BGC0000296", 1, "NRP", 41.0, 158.0, 88.53754940711462, 1.1e-38], ["SFF02515.1", "ABC-2_type_transport_system_ATP-binding_protein", "BGC0001674", 1, "RiPP", 41.0, 158.0, 88.53754940711462, 1.1e-38], ["CAJ88181.1", "putative_ABC_transporter,_ATP-binding_subunit", "BGC0000151", 1, "Polyketide:Modular type I + Saccharide:Hybrid/tailoring", 38.0, 157.0, 98.02371541501977, 2.5e-38], ["CAD60523.1", "CinT_protein", "BGC0000503", 1, "RiPP:Lanthipeptide", 42.0, 156.0, 84.58498023715416, 4.3e-38], ["WP_107056739.1", "ABC_transporter_ATP-binding_protein", "BGC0001852", 1, "Polyketide:Type II + Saccharide:Hybrid/tailoring", 42.0, 156.0, 84.18972332015811, 7.3e-38], ["AJE44472.1", "ABC_transporter_ATP-binding_protein", "BGC0001779", 1, "RiPP", 40.0, 155.0, 88.14229249011858, 9.5e-38], ["ADG27347.1", "ABC_transporter_ATPase_subunit", "BGC0000296", 1, "NRP", 41.0, 154.0, 88.53754940711462, 2.1e-37], ["AAX98195.1", "ABC_transporter", "BGC0000052", 1, "Polyketide", 38.0, 151.0, 86.56126482213439, 2.3e-36], ["PHM26616.1", "daunorubicin-DIM-transport_ATP-binding_protein_ABC_transporter_DrrA", "BGC0001130", 1, "NRP + Polyketide", 39.0, 150.0, 85.7707509881423, 4e-36], ["CBJ82069.1", "ABC_Transporter,_ATP-binding_protein", "BGC0001872", 1, "Polyketide", 39.0, 150.0, 85.7707509881423, 4e-36], ["AEM00615.1", "ABC_transport_associated_protein", "BGC0000605", 1, "RiPP:Thiopeptide", 35.0, 149.0, 100.7905138339921, 6.8e-36], ["CAK50797.1", "", "BGC0000247", 1, "Polyketide:Type II + Saccharide:Oligosaccharide", 38.0, 148.0, 88.53754940711462, 1.5e-35], ["CAL82046.1", "putative_cytolysin_ABC_transporter,_ATP-binding_protein", "BGC0000564", 1, "RiPP:LAP", 36.0, 147.0, 87.74703557312253, 2.6e-35], ["CBZ42151.1", "putative_ABC-2_transporter", "BGC0001117", 1, "NRP", 41.0, 147.0, 88.53754940711462, 2.6e-35], ["CAE17540.1", "ATP-binding_protein", "BGC0000210", 1, "Polyketide:Type II + Saccharide:Oligosaccharide", 39.0, 147.0, 88.93280632411067, 3.4e-35], ["ABQ04129.1", "ABC_transporter_related,_ATPase_component", "BGC0000838", 1, "Polyketide", 35.0, 146.0, 98.02371541501977, 4.4e-35], ["WP_122215942.1", "ATP-binding_cassette_domain-containing_protein", "BGC0002015", 1, "RiPP", 40.0, 146.0, 88.14229249011858, 5.8e-35], ["AAY59067.1", "ATP-binding_protein", "BGC0000128", 1, "Polyketide", 34.0, 144.0, 96.44268774703558, 1.7e-34], ["ADP94229.1", "TunI", "BGC0000880", 1, "Other:Nucleoside", 41.0, 144.0, 79.84189723320159, 2.9e-34], ["ATY37593.1", "BogF", "BGC0001532", 1, "NRP", 36.0, 144.0, 97.23320158102767, 2.9e-34], ["WP_042386113.1", "ABC_transporter_ATP-binding_protein", "BGC0001170", 1, "RiPP:LAP", 34.0, 143.0, 87.74703557312253, 6.4e-34], ["ctg1_orf15", "", "BGC0000053", 1, "Polyketide", 36.0, 142.0, 84.58498023715416, 8.4e-34], ["AAV66099.1", "PltJ", "BGC0000127", 1, "Polyketide", 38.0, 141.0, 86.95652173913044, 1.4e-33], ["CCM44340.1", "ABC_transporter_ATP-binding_protein", "BGC0001056", 1, "NRP + Polyketide:Modular type I + Polyketide:PUFA synthase or related", 34.0, 141.0, 87.35177865612648, 2.4e-33], ["CCQ18698.1", "ABC_transporter_ATP-binding_domain", "BGC0000544", 1, "RiPP:Lanthipeptide", 37.0, 140.0, 90.9090909090909, 4.1e-33], ["ADK32558.1", "ABC_transporter_ATP-binding_domain", "BGC0000529", 1, "RiPP:Lanthipeptide", 37.0, 137.0, 92.09486166007905, 3.5e-32], ["BAH43868.1", "probable_ABC_transporter_ATP_binding_protein", "BGC0000367", 1, "NRP", 37.0, 136.0, 84.18972332015811, 4.6e-32], ["ABS75252.1", "putative_ABC-transporter_ATP-binding_protein", "BGC0000616", 1, "RiPP:Head-to-tailcyclized peptide", 39.0, 132.0, 83.00395256916995, 1.1e-30], ["AAK33690.1", "ABC_transporter_", "BGC0000566", 1, "RiPP:LAP", 34.0, 131.0, 88.53754940711462, 2.5e-30], ["ALD83705.1", "ATP_binding_protein", "BGC0001299", 1, "Polyketide", 34.0, 131.0, 93.2806324110672, 2.5e-30], ["ACU62752.1", "ABC_transporter_related", "BGC0001392", 1, "RiPP", 37.0, 130.0, 81.02766798418972, 4.3e-30], ["WP_009985599.1", "ATP-binding_cassette_domain-containing_protein", "BGC0001311", 1, "RiPP:Lanthipeptide", 34.0, 129.0, 86.16600790513834, 5.6e-30], ["CBJ61632.1", "PtnG_protein", "BGC0000569", 1, "RiPP:LAP", 34.0, 129.0, 86.16600790513834, 7.3e-30], ["AOT85876.1", "immunity_protein", "BGC0001789", 1, "RiPP", 37.0, 129.0, 83.00395256916995, 7.3e-30], ["CCQ18687.1", "ABC_transporter_ATP-binding_protein", "BGC0000544", 1, "RiPP:Lanthipeptide", 37.0, 129.0, 86.95652173913044, 9.6e-30], ["AEK64496.1", "EtnF", "BGC0000506", 1, "RiPP:Lanthipeptide", 33.0, 128.0, 99.60474308300395, 1.6e-29], ["ADK32548.1", "putative_ABC_transporter_ATP-binding_protein", "BGC0000529", 1, "RiPP:Lanthipeptide", 36.0, 127.0, 92.4901185770751, 2.8e-29], ["ACX68646.1", "transport_ATP-binding_protein", "BGC0000547", 1, "RiPP:Lanthipeptide", 32.0, 127.0, 87.74703557312253, 3.6e-29], ["ABI30231.1", "McdF", "BGC0000526", 1, "RiPP:Lanthipeptide", 33.0, 126.0, 90.11857707509881, 4.7e-29], ["ABA00875.1", "NsuF", "BGC0000537", 1, "RiPP:Lanthipeptide", 38.0, 126.0, 81.81818181818183, 4.7e-29], ["AOT85882.1", "immunity_protein", "BGC0001787", 1, "RiPP", 32.0, 126.0, 86.95652173913044, 8.1e-29], ["AAL15571.1", "putative_SpaF", "BGC0000511", 1, "RiPP:Lanthipeptide", 31.0, 124.0, 99.60474308300395, 2.4e-28], ["AAB91597.1", "SpaF", "BGC0000559", 1, "RiPP:Lanthipeptide", 32.0, 124.0, 99.60474308300395, 2.4e-28], ["BBG91913.1", "ABC_transporter_ATP-binding_subunit", "BGC0001927", 1, "Other", 33.0, 124.0, 89.72332015810277, 3.1e-28], ["AHX39585.1", "ABC_transporter_protein", "BGC0000626", 1, "RiPP", 32.0, 123.0, 84.98023715415019, 6.9e-28], ["CTQ34884.1", "AtcG;_putative_ABC_transporter", "BGC0001301", 1, "Polyketide", 37.0, 122.0, 86.56126482213439, 1.2e-27], ["AOT85893.1", "immunity_protein", "BGC0001788", 1, "RiPP", 32.0, 121.0, 88.14229249011858, 2e-27], ["AAB92604.1", "ScnF", "BGC0000557", 1, "RiPP:Lanthipeptide", 34.0, 120.0, 88.53754940711462, 3.4e-27], ["BAB08166.1", "SrtF", "BGC0000556", 1, "RiPP:Lanthipeptide", 33.0, 118.0, 82.21343873517787, 1.3e-26], ["ARK19492.1", "transporter", "BGC0001540", 1, "Other", 32.0, 115.0, 85.37549407114624, 1.1e-25], ["ALD83689.1", "ATP_binding_protein", "BGC0001300", 1, "Polyketide", 34.0, 112.0, 86.16600790513834, 1.2e-24], ["ORC16572.1", "hypothetical_protein", "BGC0001341", 1, "NRP", 31.0, 111.0, 86.56126482213439, 1.6e-24], ["ABC37732.1", "putrescine_ABC_transporter,_ATP-binding_protein", "BGC0001120", 1, "NRP + Polyketide:Modular type I", 31.0, 106.0, 87.74703557312253, 5.1e-23], ["ABP54626.1", "ABC_transporter_related", "BGC0000241", 1, "Polyketide:Type II + Saccharide:Hybrid/tailoring", 30.0, 106.0, 96.44268774703558, 8.7e-23], ["AHZ61838.1", "ABC_transporter-like_protein", "BGC0000240", 1, "Polyketide:Type II + Saccharide:Hybrid/tailoring", 30.0, 103.0, 95.25691699604744, 5.6e-22], ["BAD99411.1", "hypothetical_protein", "BGC0000634", 1, "Terpene", 31.0, 103.0, 90.51383399209486, 5.6e-22], ["AFV25467.1", "hypothetical_protein", "BGC0000469", 1, "RiPP:Bottromycin", 32.0, 100.0, 81.42292490118577, 3.6e-21], ["CAJ81021.1", "ABC_transporter_ATP-binding_protein_AcbW", "BGC0000691", 1, "Saccharide", 33.0, 98.0, 87.74703557312253, 1.4e-20], ["CAB11989.1", "sporulation_killing_factor_biosynthesis_and_export;_ABC_transporter_(binding_protein)", "BGC0000601", 1, "RiPP:Head-to-tailcyclized peptide", 31.0, 98.0, 84.18972332015811, 1.8e-20], ["AQZ69224.1", "ABC_transporter_ATP-binding_protein", "BGC0001635", 1, "NRP + Polyketide", 33.0, 96.0, 77.4703557312253, 5.3e-20], ["AWR88445.1", "hypothetical_protein", "BGC0001522", 1, "Polyketide", 31.0, 96.0, 84.18972332015811, 6.9e-20], ["AHI59113.1", "ATPase", "BGC0001005", 1, "NRP + Polyketide", 32.0, 95.0, 88.14229249011858, 1.5e-19], ["CCJ67642.1", "macrolide_export_ATP-binding/permease_protein_MacB", "BGC0000447", 1, "NRP:Lipopeptide", 31.0, 92.0, 88.93280632411067, 9.9e-19], ["BAV57055.1", "methionine_ABC_transporter_ATP-binding_protein", "BGC0001514", 1, "Other", 29.0, 92.0, 84.18972332015811, 9.9e-19], ["AHZ34249.1", "MacB", "BGC0001389", 1, "NRP", 31.0, 92.0, 81.42292490118577, 1.3e-18], ["AFH75324.1", "macrolide_export_ATP-binding/permease_protein_MacB", "BGC0000425", 1, "NRP:Cyclic depsipeptide", 31.0, 91.0, 88.93280632411067, 2.9e-18], ["CAQ64719.1", "sugar_uptake_ABC_transporter,_ATP-binding_protein", "BGC0000087", 1, "Polyketide", 26.0, 90.0, 90.51383399209486, 3.8e-18], ["AJP07151.1", "AciT", "BGC0001222", 1, "RiPP", 29.0, 90.0, 83.79446640316206, 3.8e-18], ["BAG66056.1", "putative_ATP_binding_protein", "BGC0000491", 1, "RiPP:Head-to-tailcyclized peptide", 28.0, 90.0, 83.79446640316206, 4.9e-18], ["QDF82252.1", "macrolide_export_ATP-binding/permease_protein", "BGC0001980", 1, "NRP", 29.0, 88.0, 103.95256916996047, 1.9e-17], ["ABC50111.1", "unknown", "BGC0000643", 1, "Terpene", 32.0, 87.0, 79.44664031620553, 2.4e-17], ["CAY48791.1", "macrolide-specific_ABC-type_efflux_carrier", "BGC0001312", 1, "NRP", 29.0, 87.0, 88.93280632411067, 2.4e-17], ["CBA63688.1", "ATPase_of_griseobactin_uptake_ABC_transporter", "BGC0000368", 1, "NRP", 31.0, 87.0, 86.95652173913044, 3.2e-17], ["AAO56331.1", "syringafactin_efflux_protein_SyfD", "BGC0000435", 1, "NRP", 30.0, 87.0, 85.7707509881423, 3.2e-17], ["AGM14936.1", "MacB-like_ABC_transporter_protein", "BGC0000463", 1, "NRP:Lipopeptide", 31.0, 87.0, 79.44664031620553, 4.2e-17], ["AAY91423.1", "efflux_ABC_transporter,_permease/ATP-binding_protein", "BGC0000399", 1, "NRP:Cyclic depsipeptide", 30.0, 86.0, 88.93280632411067, 5.4e-17], ["EHN79455.1", "ABC_transporter_ATP-binding_protein_ScatW", "BGC0000804", 1, "Saccharide", 27.0, 86.0, 90.51383399209486, 5.4e-17], ["ABW17379.1", "MacB", "BGC0000411", 1, "NRP", 31.0, 86.0, 82.6086956521739, 7.1e-17], ["ABA73958.1", "macrolide-specific_ABC-type_efflux_carrier", "BGC0001842", 1, "NRP:Lipopeptide", 31.0, 86.0, 88.93280632411067, 9.3e-17], ["AOA33125.1", "ABC_transporter_ATP-binding_protein", "BGC0001346", 1, "NRP:Cyclic depsipeptide", 30.0, 85.0, 88.93280632411067, 1.2e-16], ["AHZ34236.1", "MacB", "BGC0000323", 1, "NRP:Lipopeptide", 31.0, 85.0, 83.00395256916995, 1.6e-16], ["AFH75332.1", "macrolide_export_ATP-binding/permease_protein_MacB", "BGC0000398", 1, "NRP:Cyclic depsipeptide", 30.0, 85.0, 88.93280632411067, 1.6e-16], ["AAY37657.1", "ABC_transporter:Protein_of_unknown_function_DUF214", "BGC0000437", 1, "NRP", 29.0, 84.0, 88.53754940711462, 2.7e-16], ["ADU86007.1", "putative_ABC_transporter-related_protein", "BGC0000165", 1, "Polyketide:Modular type I", 29.0, 83.0, 85.7707509881423, 4.6e-16], ["AHY86401.1", "ABC_transporter_protein", "BGC0000329", 1, "NRP", 28.0, 83.0, 88.93280632411067, 4.6e-16], ["ANQ31721.1", "ABC_transporter_ATPase", "BGC0001395", 1, "Other", 27.0, 83.0, 75.8893280632411, 4.6e-16], ["BBC83962.1", "P-loop_containing_nucleoside_triphosphate_hydrolase_protein", "BGC0001636", 1, "NRP", 28.0, 83.0, 86.56126482213439, 4.6e-16], ["AEG64672.1", "ABC_transporter-like_protein", "BGC0000379", 1, "NRP", 29.0, 83.0, 88.53754940711462, 6e-16], ["ACB47083.1", "putative_ABC_transporter_ATP-binding_protein", "BGC0001060", 1, "Polyketide", 26.0, 82.0, 100.0, 1e-15], ["CAK15812.1", "macrolide_ABC_efflux_protein_MacB", "BGC0000344", 1, "NRP", 30.0, 82.0, 79.05138339920948, 1.3e-15], ["CCA89322.1", "hypothetical_protein", "BGC0001111", 1, "NRP + Polyketide:Trans-AT type I", 28.0, 82.0, 79.44664031620553, 1.3e-15], ["AAR99607.1", "Wzt", "BGC0000794", 1, "Saccharide", 26.0, 81.0, 85.37549407114624, 1.8e-15], ["AFJ23828.1", "MacB-like_ABC_transporter_protein", "BGC0001838", 1, "NRP", 30.0, 81.0, 81.42292490118577, 2.3e-15], ["AAS07740.1", "putative_ABC_transporter_ATP-binding_protein", "BGC0000136", 1, "Polyketide", 24.0, 81.0, 97.23320158102767, 3e-15], ["AAX31547.1", "putative_ABC_transporter_ATP-binding_protein", "BGC0000336", 1, "NRP", 27.0, 81.0, 88.14229249011858, 3e-15], ["BAE95567.1", "probable_peptide_transport_ATP-binding_protein", "BGC0000703", 1, "Saccharide", 31.0, 81.0, 86.95652173913044, 3e-15], ["ALR96371.1", "lantibiotic_ABC_transporter", "BGC0001289", 1, "RiPP", 28.0, 80.0, 92.09486166007905, 3.9e-15], ["AWH12686.1", "Rmp21", "BGC0001759", 1, "Polyketide", 24.0, 80.0, 97.23320158102767, 3.9e-15], ["ACN29733.1", "putative_peptide_transport_ATP-binding_protein", "BGC0000814", 1, "Alkaloid", 29.0, 79.0, 90.51383399209486, 1.1e-14], ["ADC96668.1", "ABC_transporter", "BGC0001076", 1, "Other:Nucleoside", 28.0, 79.0, 87.74703557312253, 1.1e-14], ["YP_002539412.1", "EtsB", "BGC0001555", 1, "RiPP", 28.0, 79.0, 91.699604743083, 1.1e-14], ["ATY72532.1", "ABC_transporter_ATP-binding_protein", "BGC0001574", 1, "NRP", 27.0, 78.0, 86.56126482213439, 1.5e-14], ["WP_064118557.1", "MacB_family_efflux_pump_subunit", "BGC0001509", 1, "NRP", 29.0, 78.0, 89.32806324110672, 1.9e-14], ["AAC18099.1", "ATPase_component_of_putative_ABC_transporter", "BGC0000225", 1, "Polyketide", 26.0, 77.0, 96.83794466403161, 2.5e-14], ["BAG71481.1", "ATP-binding_cassette_transporter", "BGC0000536", 1, "RiPP:Lanthipeptide", 29.0, 77.0, 93.2806324110672, 2.5e-14], ["BAJ05895.1", "putative_ABC_multidrug_resistance_transporter", "BGC0000872", 1, "Other", 28.0, 76.0, 92.88537549407114, 7.4e-14], ["AAP03101.1", "putative_ATP-binding_protein", "BGC0000874", 1, "Other", 25.0, 76.0, 84.98023715415019, 9.6e-14], ["ALD83698.1", "ABC_transporter_ATP_binding_protein", "BGC0001299", 1, "Polyketide", 28.0, 74.0, 79.44664031620553, 2.1e-13], ["AEX55160.1", "putative_ABC_transporter_SlvT", "BGC0000549", 1, "RiPP:Lanthipeptide", 26.0, 74.0, 92.4901185770751, 2.8e-13], ["CUX79064.1", "putative_ABC_transporter_ATP-binding_protein", "BGC0001715", 1, "NRP", 27.0, 74.0, 94.46640316205533, 2.8e-13], ["ABA00880.1", "NsuT", "BGC0000537", 1, "RiPP:Lanthipeptide", 29.0, 73.0, 86.16600790513834, 4.8e-13], ["BAE95596.1", "putative_sugar-transport_ATP_binding_protein", "BGC0000703", 1, "Saccharide", 27.0, 73.0, 96.83794466403161, 6.2e-13], ["CAF60513.1", "putative_sugar_ABC-transproter_ATP-binding_protein", "BGC0000704", 1, "Saccharide", 27.0, 73.0, 96.83794466403161, 6.2e-13], ["ADH04633.1", "unknown", "BGC0001051", 1, "NRP + Polyketide:Modular type I", 29.0, 73.0, 80.63241106719367, 6.2e-13], ["YP_002539287.1", "IroC,_ABC_transport_protein", "BGC0001555", 1, "RiPP", 26.0, 73.0, 88.14229249011858, 6.2e-13], ["CAH10182.1", "ChaT3_protein", "BGC0000207", 1, "Polyketide", 29.0, 72.0, 86.95652173913044, 8.1e-13], ["AOT85870.1", "ABC_transporter", "BGC0001789", 1, "RiPP", 29.0, 72.0, 84.18972332015811, 8.1e-13], ["AAT03890.1", "ABC_transporter", "BGC0001171", 1, "RiPP:LAP", 28.0, 72.0, 93.67588932806325, 1.4e-12], ["AFJ14797.1", "PlpH", "BGC0000403", 1, "NRP", 26.0, 71.0, 92.4901185770751, 1.8e-12], ["CAF31568.1", "putative_sugar_ABC_transporter", "BGC0000705", 1, "Saccharide", 27.0, 71.0, 94.86166007905138, 1.8e-12], ["AGM16416.1", "paenibacterin_ABC-transporter_E", "BGC0000400", 1, "NRP", 28.0, 70.0, 84.18972332015811, 4e-12], ["ACA97579.1", "PmxD", "BGC0000408", 1, "NRP", 27.0, 70.0, 93.2806324110672, 4e-12], ["AEZ51519.1", "pmxD", "BGC0001153", 1, "NRP:Lipopeptide", 27.0, 70.0, 93.2806324110672, 4e-12], ["AJM89737.1", "PmxD", "BGC0001192", 1, "NRP", 27.0, 69.0, 93.2806324110672, 6.9e-12], ["AFY23032.1", "TamA", "BGC0000274", 1, "Polyketide:Type II", 27.0, 69.0, 86.95652173913044, 9e-12], ["ADJ56354.1", "NisT", "BGC0000535", 1, "RiPP:Lanthipeptide", 27.0, 69.0, 84.58498023715416, 1.2e-11], ["CAA79469.1", "NisT_protein", "BGC0000538", 1, "RiPP:Lanthipeptide", 27.0, 68.0, 84.58498023715416, 1.5e-11], ["AHF21227.1", "TriC", "BGC0000449", 1, "NRP", 26.0, 67.0, 90.11857707509881, 3.4e-11], ["CAA72921.1", "AS-48D_protein", "BGC0000489", 1, "RiPP:Head-to-tailcyclized peptide", 28.0, 67.0, 71.93675889328063, 4.5e-11], ["AAC98615.1", "ABC_transporter", "BGC0000772", 1, "Saccharide", 25.0, 65.0, 87.35177865612648, 1.3e-10], ["ATY37607.1", "BreB", "BGC0001536", 1, "NRP", 26.0, 64.0, 93.2806324110672, 2.9e-10], ["AAD05459.1", "putative_ABC-2_transporter_hydrophilic_component", "BGC0000782", 1, "Saccharide", 27.0, 62.0, 84.58498023715416, 8.4e-10], ["AAK27396.1", "putative_ABC-2_transporter_hydrophilic_component", "BGC0000785", 1, "Saccharide", 27.0, 62.0, 84.58498023715416, 8.4e-10], ["CAJ87588.1", "putative_inner_membrane_ABC-transporter", "BGC0001055", 1, "NRP + Polyketide", 29.0, 61.0, 79.05138339920948, 1.9e-09], ["AWM95783.1", "ABC_transporter", "BGC0001827", 1, "Polyketide", 30.0, 60.0, 96.83794466403161, 4.2e-09], ["QCO93116.1", "ABC_transporter", "BGC0001977", 1, "Other", 29.0, 60.0, 88.53754940711462, 5.5e-09], ["AIG62140.1", "ABC_transporter", "BGC0000120", 1, "Polyketide:Iterative type I", 28.0, 56.0, 68.37944664031622, 7.9e-08], ["CAM03501.1", "putative_ABC_transporter", "BGC0000513", 1, "RiPP:Lanthipeptide", 27.0, 54.0, 63.63636363636363, 3e-07], ["AAN85547.1", "ABC_transporter", "BGC0001101", 1, "NRP + Polyketide:Modular type I + Polyketide:Trans-AT type I", 32.0, 53.0, 58.89328063241107, 6.7e-07], ["ART41208.1", "AdrC", "BGC0001508", 1, "Polyketide", 27.0, 53.0, 86.16600790513834, 6.7e-07], ["ABC38495.1", "ABC_transporter,_ATP-binding_protein", "BGC0001120", 1, "NRP + Polyketide:Modular type I", 23.0, 50.0, 88.14229249011858, 5.6e-06]], "ctg2_289": [["AEE65516.1", "transcriptional_regulator,_PadR-like_family", "BGC0000223", 1, "Polyketide:Type II", 36.0, 67.0, 83.9622641509434, 1.9e-11]], "ctg2_318": [["AYM52865.1", "transcriptional_regulator_protein", "BGC0001964", 1, "Polyketide", 53.0, 111.0, 82.45614035087719, 9.3e-25], ["ABY83182.1", "Azi44", "BGC0000960", 1, "NRP + Polyketide", 45.0, 105.0, 95.6140350877193, 6.7e-23], ["AGZ15444.1", "MarR_family_transcriptional_regulator", "BGC0001036", 1, "NRP + Polyketide", 48.0, 101.0, 89.47368421052632, 1.3e-21], ["WP_013310350.1", "helix-turn-helix_transcriptional_regulator", "BGC0001728", 1, "NRP + Polyketide", 53.0, 95.0, 79.82456140350878, 6.9e-20], ["ATD51284.1", "MarR_family_transcriptional_regulator", "BGC0001650", 1, "NRP", 46.0, 90.0, 77.19298245614034, 2.2e-18], ["AYA22304.1", "HxiR", "BGC0001955", 1, "Other", 43.0, 86.0, 85.08771929824562, 3.2e-17], ["ctg1_orf532", "", "BGC0001199", 1, "Polyketide", 43.0, 84.0, 86.8421052631579, 1.6e-16], ["ARM20289.1", "Hxl-family_transcriptional_regulator", "BGC0001523", 1, "Polyketide", 45.0, 84.0, 75.43859649122807, 1.6e-16], ["AUO16408.1", "HxlR_family_transcriptional_regulator", "BGC0001700", 1, "Polyketide", 45.0, 84.0, 75.43859649122807, 1.6e-16], ["ATY46600.1", "HxlR_family_transcriptional_regulator", "BGC0001666", 1, "Polyketide", 44.0, 79.0, 80.7017543859649, 3e-15], ["CAN89619.1", "putative_HTH-type_regulator", "BGC0001070", 1, "NRP + Polyketide:Modular type I + Polyketide:Trans-AT type I", 41.0, 77.0, 97.36842105263158, 1.9e-14], ["WP_091316350.1", "helix-turn-helix_transcriptional_regulator", "BGC0002007", 1, "Terpene", 40.0, 75.0, 78.94736842105263, 7.4e-14], ["ACX83634.1", "putative_transcriptional_regulator", "BGC0000221", 1, "Polyketide", 37.0, 73.0, 78.94736842105263, 2.8e-13], ["ATV95652.1", "HxlR_family_transcriptional_regulator", "BGC0001503", 1, "Polyketide", 40.0, 68.0, 81.57894736842105, 9e-12]], "ctg2_270": [["CDG12868.1", "putative_drug_efflux_protein", "BGC0001415", 1, "NRP", 24.0, 94.0, 101.00250626566417, 3.2e-19], ["AGN74873.1", "major_facilitator_transporter", "BGC0000459", 1, "NRP:Cyclic depsipeptide + Polyketide:Trans-AT type I", 34.0, 77.0, 38.095238095238095, 6.8e-14], ["ACN38355.1", "putative_transmembrane_efflux_protein", "BGC0000714", 1, "Saccharide", 27.0, 62.0, 42.10526315789473, 1.3e-09], ["ABS50496.1", "NapR6", "BGC0000652", 1, "Terpene", 25.0, 62.0, 53.63408521303258, 1.7e-09], ["ABS50468.1", "putative_efflux_protein", "BGC0001079", 1, "Terpene + Polyketide:Type III", 25.0, 62.0, 53.63408521303258, 1.7e-09], ["AWH12652.1", "RmpP", "BGC0001759", 1, "Polyketide", 23.0, 54.0, 57.89473684210527, 3.6e-07], ["CBF87867.1", "MFS_multidrug_transporter,_putative_(AFU_orthologue;_AFUA_1G10370)", "BGC0001699", 1, "Polyketide", 24.0, 52.0, 34.335839598997495, 2.3e-06], ["BAG85020.1", "putative_resistance_protein", "BGC0000086", 1, "Polyketide", 24.0, 51.0, 45.86466165413533, 4e-06], ["CAQ64681.1", "putative_resistance_protein,_transporter", "BGC0000087", 1, "Polyketide", 24.0, 51.0, 45.86466165413533, 4e-06], ["AAC01725.1", "RifP", "BGC0000136", 1, "Polyketide", 25.0, 50.0, 45.86466165413533, 8.9e-06]], "ctg2_272": [["AXM43069.1", "Zinc_dependent_alcohol_dehydrogenasez", "BGC0001945", 1, "NRP", 48.0, 328.0, 100.29498525073745, 1.4e-89], ["BAU98048.1", "enoyl_reductase", "BGC0001386", 1, "Polyketide", 33.0, 138.0, 94.10029498525073, 1.6e-32], ["AAX56379.1", "predicted_zinc-binding_oxidoreductase", "BGC0000127", 1, "Polyketide", 30.0, 136.0, 99.70501474926253, 6.1e-32], ["APR73644.1", "dehydrogenase/quinone_reductase", "BGC0001625", 1, "Polyketide", 31.0, 136.0, 94.69026548672566, 6.1e-32], ["TXD00029.1", "NADP-dependent_oxidoreductase", "BGC0001877", 1, "Polyketide", 32.0, 130.0, 95.87020648967551, 4.4e-30], ["ATY46597.1", "NADPH:quinone_reductase", "BGC0001666", 1, "Polyketide", 30.0, 106.0, 93.5103244837758, 1.2e-22], ["ARG41923.1", "IstT", "BGC0001622", 1, "Polyketide", 32.0, 91.0, 60.766961651917406, 2.3e-18], ["ERM18798.1", "polyketide_synthase", "BGC0000172", 1, "Polyketide", 25.0, 87.0, 82.30088495575221, 5.6e-17], ["CAC37461.1", "putative_oxidoreductase", "BGC0000194", 1, "Polyketide:Type II", 27.0, 86.0, 95.87020648967551, 9.5e-17], ["AOZ61191.1", "zinc-containing_alcohol_dehydrogenase", "BGC0001762", 1, "Alkaloid", 34.0, 85.0, 60.47197640117994, 2.1e-16], ["RAT98527.1", "trans-acyltransferase_polyketide_synthase", "BGC0001470", 1, "Polyketide:Trans-AT type I", 21.0, 81.0, 100.29498525073745, 2.3e-15], ["BAJ16469.1", "polyketide_synthase", "BGC0000058", 1, "Polyketide", 31.0, 79.0, 53.98230088495575, 1.2e-14], ["QBK46642.1", "HrsP1", "BGC0001960", 1, "Polyketide", 27.0, 79.0, 93.80530973451327, 1.5e-14], ["AQW44871.1", "polyketide_synthase", "BGC0001761", 1, "Polyketide", 34.0, 78.0, 48.96755162241888, 2.6e-14], ["WP_042799407.1", "type_I_polyketide_synthase", "BGC0001283", 1, "Polyketide", 24.0, 77.0, 84.66076696165192, 3.4e-14], ["ABJ97438.1", "MerB", "BGC0001012", 1, "NRP + Polyketide", 27.0, 77.0, 96.7551622418879, 4.4e-14], ["AAM33674.1", "putative_NADPH:quinone_oxidoreductase_GrhO7", "BGC0000230", 1, "Polyketide:Type II", 25.0, 76.0, 95.87020648967551, 9.9e-14], ["ACB46195.1", "polyketide_synthase", "BGC0000989", 1, "NRP + Polyketide", 34.0, 74.0, 35.9882005899705, 2.9e-13], ["AAF62883.1", "epoD", "BGC0000991", 1, "NRP + Polyketide", 34.0, 74.0, 35.9882005899705, 2.9e-13], ["ABC87510.1", "polyketide_synthase", "BGC0001011", 1, "NRP + Polyketide", 26.0, 74.0, 98.52507374631269, 2.9e-13], ["ctg1_orf21", "", "BGC0001013", 1, "NRP + Polyketide", 26.0, 74.0, 98.52507374631269, 2.9e-13], ["ATL73034.1", "type_I_modular_polyketide_synthase", "BGC0001807", 1, "NRP + Polyketide", 25.0, 74.0, 95.28023598820059, 3.7e-13], ["ADB12491.1", "EpoD", "BGC0000990", 1, "NRP + Polyketide", 34.0, 74.0, 35.9882005899705, 4.9e-13], ["AEK75516.1", "Zn-dependent_alcohol_dehydrogenase", "BGC0000001", 1, "Polyketide:Modular type I", 29.0, 72.0, 59.29203539823009, 1.1e-12], ["BAC68124.1", "putative_dehydrogenase", "BGC0000059", 1, "Polyketide", 31.0, 72.0, 66.96165191740413, 1.1e-12], ["AAF26921.1", "polyketide_synthase", "BGC0000988", 1, "NRP + Polyketide", 33.0, 72.0, 35.9882005899705, 1.4e-12], ["TGZ15163.1", "crotonyl-CoA_carboxylase/reductase", "BGC0002032", 1, "Polyketide", 32.0, 72.0, 66.96165191740413, 1.4e-12], ["CTQ34881.1", "AtcD;_polyketide_synthase,_modules_1-4", "BGC0001301", 1, "Polyketide", 28.0, 72.0, 67.55162241887905, 1.9e-12], ["ATL73033.1", "type_I_modular_polyketide_synthase", "BGC0001807", 1, "NRP + Polyketide", 24.0, 70.0, 92.92035398230088, 5.4e-12], ["AKA54628.1", "crotonyl-CoA_reductive_carboxylase", "BGC0001216", 1, "NRP + Polyketide", 31.0, 68.0, 62.83185840707964, 2.7e-11], ["EMF00967.1", "alcohol_dehydrogenase", "BGC0001633", 1, "Other", 24.0, 68.0, 94.10029498525073, 2.7e-11], ["antaE", "crotonyl-CoA_reductase", "BGC0001455", 1, "NRP + Polyketide", 31.0, 67.0, 62.83185840707964, 6e-11], ["AFN27483.1", "pks_BonD", "BGC0000173", 1, "Polyketide:Modular type I", 25.0, 66.0, 94.98525073746312, 7.8e-11], ["WP_010639242.1", "crotonyl-CoA_carboxylase/reductase", "BGC0000958", 1, "NRP:Cyclic depsipeptide + Polyketide:Modular type I", 31.0, 66.0, 62.83185840707964, 7.8e-11], ["WP_018960016.1", "crotonyl-CoA_carboxylase/reductase", "BGC0002010", 1, "NRP + Polyketide", 26.0, 66.0, 63.716814159292035, 1e-10], ["AAD28446.1", "unknown", "BGC0000915", 1, "Other:Aminocoumarin", 29.0, 66.0, 54.572271386430685, 1.3e-10], ["AKG06377.1", "polyketide_synthase_type_1", "BGC0001830", 1, "Polyketide", 27.0, 58.0, 83.77581120943954, 2.8e-08]]}}, "results": [{"ranking": [[{"accession": "BGC0000916", "proteins": ["AAF25546.1", "AAF25547.1", "AAF25548.1", "AAF25549.1", "AAF25550.1", "AAC83133.1", "AAC83134.1", "AAC83135.1", "AAC83136.1", "AAC83137.1", "AAC83138.1", "AAC83139.1", "AAC83140.1", "AAC83141.1", "AAC83142.1", "AAC83143.1", "AAC83144.1"], "description": "molybdenum cofactor", "tags": ["AAF25546.1", "AAF25547.1", "AAF25548.1", "AAF25549.1", "AAF25550.1", "AAC83133.1", "AAC83134.1", "AAC83135.1", "AAC83136.1", "AAC83137.1", "AAC83138.1", "AAC83139.1", "AAC83140.1", "AAC83141.1", "AAC83142.1", "AAC83143.1", "AAC83144.1"], "cluster_type": "Other", "cluster_label": "c1"}, {"pairings": [["input|c1|136099-137116|+|ctg2_137|", 0, {"perc_ident": 53, "genecluster": "BGC0000916_c1", "blastscore": 359, "perc_coverage": 101.77514792899409, "start": 12824, "annotation": "MoaA", "strand": "+", "evalue": 7.6e-99, "name": "AAC83144.1", "locus_tag": "AAC83144.1", "end": 13846}], ["input|c1|139145-140453|+|ctg2_140|", 1, {"perc_ident": 51, "genecluster": "BGC0000916_c1", "blastscore": 398, "perc_coverage": 94.48275862068965, "start": 9750, "annotation": "MoeA", "strand": "+", "evalue": 1.1e-110, "name": "AAC83139.1", "locus_tag": "AAC83139.1", "end": 11009}], ["input|c1|140433-140898|+|ctg2_141|", 2, {"perc_ident": 61, "genecluster": "BGC0000916_c1", "blastscore": 164, "perc_coverage": 87.01298701298701, "start": 11485, "annotation": "MoaE", "strand": "+", "evalue": 1.2e-40, "name": "AAC83141.1", "locus_tag": "AAC83141.1", "end": 11937}]], "synteny_score": 0, "hits": 3, "core_gene_hits": 0, "core_bonus": 0, "blast_score": 921.0}]], "prefix": "knownclusterblast", "region_number": 1, "total_hits": 1}, {"ranking": [[{"accession": "BGC0001036", "proteins": ["AGZ15443.1", "AGZ15444.1", "AGZ15445.1", "AGZ15446.1", "AGZ15447.1", "AGZ15448.1", "AGZ15449.1", "AGZ15450.1", "AGZ15451.1", "AGZ15452.1", "AGZ15453.1", "AGZ15454.1", "AGZ15455.1", "AGZ15456.1", "AGZ15457.1", "AGZ15458.1", "AGZ15459.1", "AGZ15460.1", "AGZ15461.1", "AGZ15462.1", "AGZ15463.1", "AGZ15464.1", "AGZ15465.1", "AGZ15466.1", "AGZ15467.1", "AGZ15468.1", "AGZ15469.1", "AGZ15470.1", "AGZ15471.1", "AGZ15472.1", "AGZ15473.1", "AGZ15474.1", "AGZ15475.1", "AGZ15476.1", "AGZ15477.1", "AGZ15478.1", "AGZ15479.1"], "description": "polyoxypeptin", "tags": ["AGZ15443.1", "AGZ15444.1", "AGZ15445.1", "AGZ15446.1", "AGZ15447.1", "AGZ15448.1", "AGZ15449.1", "AGZ15450.1", "AGZ15451.1", "AGZ15452.1", "AGZ15453.1", "AGZ15454.1", "AGZ15455.1", "AGZ15456.1", "AGZ15457.1", "AGZ15458.1", "AGZ15459.1", "AGZ15460.1", "AGZ15461.1", "AGZ15462.1", "AGZ15463.1", "AGZ15464.1", "AGZ15465.1", "AGZ15466.1", "AGZ15467.1", "AGZ15468.1", "AGZ15469.1", "AGZ15470.1", "AGZ15471.1", "AGZ15472.1", "AGZ15473.1", "AGZ15474.1", "AGZ15475.1", "AGZ15476.1", "AGZ15477.1", "AGZ15478.1", "AGZ15479.1"], "cluster_type": "NRP + Polyketide", "cluster_label": "c1"}, {"pairings": [["input|c2|309633-310395|+|ctg2_291|", 2, {"perc_ident": 51, "genecluster": "BGC0001036_c1", "blastscore": 237, "perc_coverage": 93.67588932806325, "start": 35178, "annotation": "daunorubicin_resistance_ABC_transporter", "strand": "+", "evalue": 3.3e-62, "name": "AGZ15462.1", "locus_tag": "AGZ15462.1", "end": 36116}], ["input|c2|324252-324576|-|ctg2_303|", 3, {"perc_ident": 46, "genecluster": "BGC0001036_c1", "blastscore": 95, "perc_coverage": 93.45794392523365, "start": 1379, "annotation": "MarR_family_transcriptional_regulator", "strand": "-", "evalue": 6.5e-20, "name": "AGZ15444.1", "locus_tag": "AGZ15444.1", "end": 1765}], ["input|c2|337195-337540|-|ctg2_318|", 6, {"perc_ident": 48, "genecluster": "BGC0001036_c1", "blastscore": 101, "perc_coverage": 89.47368421052632, "start": 1379, "annotation": "MarR_family_transcriptional_regulator", "strand": "-", "evalue": 1.3e-21, "name": "AGZ15444.1", "locus_tag": "AGZ15444.1", "end": 1765}]], "synteny_score": 0, "hits": 3, "core_gene_hits": 0, "core_bonus": 0, "blast_score": 433.0}]], "prefix": "knownclusterblast", "region_number": 2, "total_hits": 1}]}, "subcluster": {"proteins": [], "search_type": "subclusterblast", "record_id": "2", "schema_version": 1, "results": [{"ranking": [], "prefix": "subclusterblast", "region_number": 1, "total_hits": 0}, {"ranking": [], "prefix": "subclusterblast", "region_number": 2, "total_hits": 0}]}}, "antismash.detection.hmm_detection": {"enabled_types": ["T1PKS", "T2PKS", "T3PKS", "transAT-PKS", "hglE-KS", "arylpolyene", "resorcinol", "ladderane", "PUFA", "NRPS", "CDPS", "thioamide-NRP", "terpene", "lanthipeptide", "lipolanthine", "bacteriocin", "thiopeptide", "TfuA-related", "linaridin", "cyanobactin", "glycocin", "LAP", "lassopeptide", "sactipeptide", "bottromycin", "head_to_tail", "microviridin", "proteusin", "blactam", "amglyccycl", "aminocoumarin", "siderophore", "ectoine", "NAGGN", "butyrolactone", "indole", "nucleoside", "phosphoglycolipid", "melanin", "oligosaccharide", "furan", "hserlactone", "phenazine", "phosphonate", "fused", "other", "acyl_amino_acids", "PBDE", "PpyS-KS", "betalactone", "RaS-RiPP", "fungal-RiPP", "tropodithietic-acid", "NRPS-like", "PKS-like", "transAT-PKS-like"], "record_id": "2", "schema_version": 2, "strictness": "relaxed", "rule_results": {"tool": "rule-based-clusters", "schema_version": 2, "cds_by_protocluster": [[{"qualifiers": {"aStool": ["rule-based-clusters"], "contig_edge": ["False"], "core_location": ["[306949:326871]"], "cutoff": ["20000"], "detection_rule": ["(cds(Condensation and (AMP-binding or A-OX)) or (Condensation and AMP-binding))"], "neighbourhood": ["20000"], "product": ["NRPS"], "protocluster_number": ["2"], "tool": ["antismash"]}, "location": "[286949:346871]", "id": "<unknown id>", "type": "protocluster"}, [{"definition_domains": {}, "domains": [["PIG-L", 3.3e-30, 100.7, 137, "rule-based-clusters"]], "cds_name": "ctg2_264"}, {"definition_domains": {}, "domains": [["adh_short", 2.3e-32, 107.7, 230, "rule-based-clusters"]], "cds_name": "ctg2_265"}, {"definition_domains": {"NRPS": ["Condensation"]}, "domains": [["Condensation", 3.5e-14, 47.7, 42, "rule-based-clusters"]], "cds_name": "ctg2_288"}, {"definition_domains": {}, "domains": [["Glycos_transf_2", 2.9e-37, 123.4, 256, "rule-based-clusters"]], "cds_name": "ctg2_298"}, {"definition_domains": {"NRPS": ["AMP-binding"]}, "domains": [["AMP-binding", 7.2e-105, 346.1, 400, "rule-based-clusters"]], "cds_name": "ctg2_305"}, {"definition_domains": {}, "domains": [["Peptidase_S8", 5.8e-23, 76.8, 43, "rule-based-clusters"]], "cds_name": "ctg2_314"}]], [{"qualifiers": {"aStool": ["rule-based-clusters"], "contig_edge": ["False"], "core_location": ["[145011:146865](+)"], "cutoff": ["20000"], "detection_rule": ["(Terpene_synth or Terpene_synth_C or phytoene_synt or Lycopene_cycl or terpene_cyclase or NapT7 or fung_ggpps or fung_ggpps2 or trichodiene_synth or TRI5)"], "neighbourhood": ["10000"], "product": ["terpene"], "protocluster_number": ["1"], "tool": ["antismash"]}, "location": "[135011:156865]", "id": "<unknown id>", "type": "protocluster"}, [{"definition_domains": {}, "domains": [["PF04055", 7.4e-30, 99.7, 518, "rule-based-clusters"], ["Fer4_12", 1.7e-10, 36.5, 84, "rule-based-clusters"]], "cds_name": "ctg2_137"}, {"definition_domains": {}, "domains": [["ThiF", 5.9e-64, 210.9, 54, "rule-based-clusters"]], "cds_name": "ctg2_139"}, {"definition_domains": {"terpene": ["terpene_cyclase"]}, "domains": [["terpene_cyclase", 3.2e-19, 64.6, 14, "rule-based-clusters"]], "cds_name": "ctg2_149"}, {"definition_domains": {}, "domains": [["adh_short", 1.2e-40, 134.6, 230, "rule-based-clusters"], ["adh_short_C2", 3.8e-32, 107.4, 47, "rule-based-clusters"]], "cds_name": "ctg2_151"}]]]}}, "antismash.modules.lassopeptides": {"record_id": "2", "schema_version": 2, "new_cds_features": [], "protoclusters": {}, "motifs": {}}, "antismash.modules.pfam2go": {"schema_version": 1, "record_id": "2", "pfams": {"PF00324": {"GO:0055085": "transmembrane transport", "GO:0016020": "membrane"}, "PF00392": {"GO:0003700": "DNA binding transcription factor activity", "GO:0006355": "regulation of transcription, DNA-templated"}, "PF00082": {"GO:0004252": "serine-type endopeptidase activity", "GO:0006508": "proteolysis"}, "PF01022": {"GO:0003700": "DNA binding transcription factor activity", "GO:0006355": "regulation of transcription, DNA-templated"}, "PF00501": {"GO:0008152": "metabolic process", "GO:0003824": "catalytic activity"}, "PF03063": {"GO:0016491": "oxidoreductase activity", "GO:0055114": "oxidation-reduction process"}, "PF00704": {"GO:0005975": "carbohydrate metabolic process"}, "PF01061": {"GO:0016020": "membrane"}, "PF00743": {"GO:0050661": "NADP binding", "GO:0004499": "N,N-dimethylaniline monooxygenase activity", "GO:0055114": "oxidation-reduction process", "GO:0050660": "flavin adenine dinucleotide binding"}, "PF00583": {"GO:0008080": "N-acetyltransferase activity"}, "PF00171": {"GO:0016491": "oxidoreductase activity", "GO:0008152": "metabolic process", "GO:0055114": "oxidation-reduction process"}, "PF07690": {"GO:0055085": "transmembrane transport", "GO:0016021": "integral component of membrane"}, "PF07702": {"GO:0006355": "regulation of transcription, DNA-templated", "GO:0003677": "DNA binding"}, "PF03454": {"GO:0032324": "molybdopterin cofactor biosynthetic process"}, "PF00005": {"GO:0016887": "ATPase activity", "GO:0005524": "ATP binding"}, "PF00899": {"GO:0008641": "ubiquitin-like modifier activating enzyme activity"}, "PF04055": {"GO:0051536": "iron-sulfur cluster binding", "GO:0003824": "catalytic activity"}, "PF01226": {"GO:0022857": "transmembrane transporter activity", "GO:0055085": "transmembrane transport", "GO:0016020": "membrane"}, "PF07992": {"GO:0016491": "oxidoreductase activity", "GO:0055114": "oxidation-reduction process"}, "PF00432": {"GO:0003824": "catalytic activity"}, "PF00657": {"GO:0016788": "hydrolase activity, acting on ester bonds"}, "PF02391": {"GO:0006777": "Mo-molybdopterin cofactor biosynthetic process"}, "PF00083": {"GO:0022857": "transmembrane transporter activity", "GO:0055085": "transmembrane transport", "GO:0016021": "integral component of membrane"}, "PF08445": {"GO:0016747": "transferase activity, transferring acyl groups other than amino-acyl groups"}, "PF00892": {"GO:0016021": "integral component of membrane", "GO:0016020": "membrane"}, "PF00474": {"GO:0022857": "transmembrane transporter activity", "GO:0055085": "transmembrane transport", "GO:0016020": "membrane"}, "PF01408": {"GO:0016491": "oxidoreductase activity"}, "PF01494": {"GO:0071949": "FAD binding"}, "PF13302": {"GO:0008080": "N-acetyltransferase activity"}, "PF03453": {"GO:0032324": "molybdopterin cofactor biosynthetic process"}, "PF02634": {"GO:0016783": "sulfurtransferase activity"}, "PF08220": {"GO:0003700": "DNA binding transcription factor activity", "GO:0006355": "regulation of transcription, DNA-templated", "GO:0005622": "intracellular"}, "PF02567": {"GO:0009058": "biosynthetic process", "GO:0003824": "catalytic activity"}, "PF01370": {"GO:0050662": "coenzyme binding", "GO:0003824": "catalytic activity"}, "PF00107": {"GO:0055114": "oxidation-reduction process"}, "PF08240": {"GO:0055114": "oxidation-reduction process"}, "PF03222": {"GO:0003333": "amino acid transmembrane transport"}, "PF13520": {"GO:0022857": "transmembrane transporter activity", "GO:0055085": "transmembrane transport", "GO:0016020": "membrane"}, "PF02894": {"GO:0016491": "oxidoreductase activity", "GO:0008152": "metabolic process", "GO:0055114": "oxidation-reduction process"}, "PF04655": {"GO:0006468": "protein phosphorylation", "GO:0016773": "phosphotransferase activity, alcohol group as acceptor", "GO:0019748": "secondary metabolic process"}, "PF13506": {"GO:0016757": "transferase activity, transferring glycosyl groups"}, "PF00462": {"GO:0015035": "protein disulfide oxidoreductase activity", "GO:0009055": "electron transfer activity", "GO:0045454": "cell redox homeostasis"}, "PF00142": {"GO:0016491": "oxidoreductase activity", "GO:0005524": "ATP binding", "GO:0055114": "oxidation-reduction process"}, "PF04542": {"GO:0003700": "DNA binding transcription factor activity", "GO:0006352": "DNA-templated transcription, initiation", "GO:0006355": "regulation of transcription, DNA-templated", "GO:0003677": "DNA binding", "GO:0016987": "bacterial sigma factor activity"}, "PF13304": {"GO:0005524": "ATP binding"}, "PF06463": {"GO:0051539": "4 iron, 4 sulfur cluster binding", "GO:0006777": "Mo-molybdopterin cofactor biosynthetic process", "GO:0019008": "molybdopterin synthase complex"}, "PF13545": {"GO:0006355": "regulation of transcription, DNA-templated", "GO:0003677": "DNA binding"}, "PF01522": {"GO:0016810": "hydrolase activity, acting on carbon-nitrogen (but not peptide) bonds", "GO:0005975": "carbohydrate metabolic process"}, "PF13673": {"GO:0008080": "N-acetyltransferase activity"}}}}}, {"id": "3", "seq": {"alphabet": "DNAAlphabet", "data": "ATGTGAACATAGAGTGAAAGATATGGGGATTTGAAAAATAGTACATATGAAATTGTTATTGCTAGCAATATTGAGCTAGGATATATAGTTTTCCAGCATAAAACAAAAAGGAATCTGAATATAAATAAAAGTTGTAATCTATGAAAAAAAGGATTATGCTCAACTATATTATAAGAATATAAGGTTTGTCCCAATTGTTTAAGGGCTTTTTAAAAGCTTTTTATTTATGAGGGGAAAGCTTCACTTTAATAAGGGAGTTAGTGATATGGAAGTAACAAAAAAACAAGGGCTGTATAATCGTCTTATACGATTAAACCCACCACAAATATTAGCATTAGGTTTTTTCTGCTTAATTGTGGTTGGCGGTTTGTTATTAAAGTTACCATTCGCAACGAAAGCACATATTAGTTGGGTAGATGCTTTCTTTACAGCAACGTCAGCAGCGACCGTAACTGGTTTGGGAGTAGTGGATACAGCAAGTACATTTACGATGTTTGGCGAAATTGTTATTATGTTTTTAATTCAAACAGGTGGTCTAGGTCTTATGACAATTGCCATTTTAATTGTTTGGGTATTAGGCAAAAAAATCGGATTACGCCATCGTTTATTAATTGGAGAAGCATTTAATCAAACAAATATAGGTGGTCTTGTAAAATTAGTAAAGCGTGTCTTTATATTTTCGATTTGTATTGAGCTTATTGGGGTCATCTTTTTATCGTTTCGCTTTATTCCAGAGTTTGGTTTTGGAAAAGGTTTATACTATAGTATTTTTCATGTAATTGCATCTTATAATAATGCAGGATTTGCTTTATGGCCAGATAATTTAACAAGATATGTAGGGGATCCCATTATTAATATTGGGATTTGCTCTTTAATTGTAATAGGTGGACTCGGTTTTACCGTATTAATTGATATATGGTATAGTCGCAGTTTTCGAAAATTATCACTTCACTCAAAAATAATGATTATTGGAACAGTAGTGTTAAATGTTATAGCAATGATTGTAATTTTTGTATTGGAATATAATAATGTGAAGACGTTAGGGAATTTATCTTTAAATGAAAAACTATGGGCTTCCTTCTTTCAAGGTATTACCCCGCGGACAGCTGGATTTAATACGATTGACTATGGAGGTATGGAAGAATCATCTATATTATTTACGATGATTTTAATGTTTATTGGTGCAGGAAGTGTATCAACAGGTGGAGGAATTAAATTAACAACGTTTGTTATCTTAATTACATCTGTCCTTTCTTTCTTTAGAAAAAAGGAAGAAATTGTTTTATTTCAGCGTACAATTAAAATGTCGACAGTAACGAGGGCCTTAGCGATTGCTGTTGCTAGTCAAATACTTATTTTTACAGCGGTATTTATATTAATGCTTACAGAAAACTTCAGCTTTATTCAATTATTATTTGAGACAATATCAGCGTTTGGCACAGTCGGATTAACGATGGGAATTACTGCAAAGCTATCGGCATTCGGAAAATGTATTATTATGTTTGTTATGTTTTGCGGATTAATTGGACCGTTAACACTTGTGTTTTCTTTAGCGCGACCAGCAAAACAAAAAATAAAATATCCATCGGAAGATGTGTTTACAGGATAAGGTATCCCGCGTTAAGCGAGATACCTTTTTCTTTTTTAGAACAGGGAGAACAATAAACCAATAAGTGCTACTCGGAATAAAATTGCGATAAGTGCAGCAATCCCACCGACAACTGCAGCGATACCGCCAGTTACAGTAGCTCCGCGATTATAAGCGTAAATACCGAGTAAAACAGAAACAAGACCAAATAGTGTTGGGAATGTAAATAGCGATAAGATAGATAGCGCAAGAGCGATAAAACCAGCAGTTGATCCAGCGGCGGATGATTTTACAACATCTTTATCGTCTTTATCATCGTAATCATAATCAATGCGTTGTGGTGCAACCTCAGCGGCGTACTCTTCTTTATAGTCACTATAATCACTATCTATTCTATCTCTTCTTTTATAATCATCAAATTTCTCAGTCAAAGTCATGACTCCTTTCATAACAAGGTTCAATAGTAGTATGTATCTCTTTTTCTTTTTTATCCTGCTATTTGTGGGAGTCGAGCTACGTACACATCCTACTGATTAAAGTTTCACTATACCGGAGCATGTACAGGGAGTAGTATCTTTTAAAAGGAGGAAAATGTTTTCTTGAAATAGGAAAAGTTAGTATGACTTCCTCTATTTTGGAAAGTATAAAAAGGAATAATGAGGAAAGGGTGCAATACATAATGGAACATCCAATTGAAAATTTAATGAAAACGGCAATGACAAATTTAAAAGAGATGGTAGATGTAAATACAATTGTTGGGAGCCCGGTCTCAACAGCTGACGGAAATGTAGTATTAACAGTATCTCAGGTGGCTTTTGGTTTTGGAGCTGGTGGAAGTGATTTTAAAGGGGATTTCATTACTGAAAAACATAACGGTGGGCAAAATCAGCATAAAGAGAAAAAGCAAGGGCATCCATTTGGAGGAGGAAGCGGGGCTGGGGTTTCTATTAGCCCAGTTGCTTTTTTAGTAGTCGGTTCTAACGGTGTGCAAGTATTACACCTCAATAGTAGTACACATTTAATTGAAAAGGCTTTAAATACGGTACCAAGCACTGTAGATAAATTTGTAAATGGTCGCCAAAAGTGAACTTGCATTTTTTAGGAATTATGATATATTAGAAAAAGTGCGCTTTAGGATGATCGGAATAATTGAACTGTAAATATATATGATGTGTGGAATAAGGGAGAGGAATTTATGATTAATATCAAAAACTTAGTAGTTGGTTTATGTATGTTAGTAAGCGGTTTTGTTGTATATGTAATAAAAGAAAAAGCTCCATTCTAAAACAGACAAACCGTTACTGTCTGTTTTTAATTTACAAAAAATGTTGACAAGTTATTTTATTGATGTTAAAATTTTAATTCGTGTCTCGGTTACAGCTAGTATAAAGTAAATAAATCTTATAAATGTAATACGAAAAGTTTGCGAAAGATCGGGTAGTCTTACCAACAACTTTTGTGAACAAACCCTATAAATTATAAGTGTAAGCTTTATAGGTATACTAGTGAATCAAGGAGCGGTCAGTGGAACCGTAATGATGAGAGAGAGGTAGGGCTTTCATCCAGTATATGTTACTTTCCCGTTAGGTGAATATAAAAAAGAGGACTCCTTTTCAAAAGGAGTCCTCTTTCTTTTTTTAAGTGCGAATTTCAACTTGTTGACAAATTTCATCCGTTGTTAAACCGTGAGCTGTAATGACTGATCCTTTAATTGATGCATCTGCAATGCCCATCACATTAGAATCTTGCCCAGTTACAACGCAACAATCACACCCTTGTGCATCCTGTTCTGAGTTAAGTGTAACAACTTCATGACCTTGTTGCTGAAGAGCTTGTTGAACGTCTGTTAATGAGTTTTCAACGCCAATTCTAGCCATAATTCTCACCTCCTACCATCTAATTGCTAGTATGCTCAAGTTCACTGCATATATTTATGAAAAGACGGTAGGAAGTAAATCTTTGTTTAGTCGTTATATACGCCAGTAAGCATTTGACTAACGAATTGATCGTTTAATGTATCTTGTGCAGAAGAAGTATTTGAATGGATGTCGATTGAAGCAATAAAATGATTATGTTCTTGCGTGTTTGGTTCTACCTCTACGTAATTATCGAATTTACAAAAACCTTTCGTGTCCATTAGATCAAATAATTGCAACATTTCTACTACCTCTTGTCTCGTTCCTTTAATTTGTACACATGCCATATTTATTTCCTCCTTCATTTTGACAAATTGTTTTTTAAAAATAGGATTATGATTACGAAATGAAAAATATGAATGTTATTTTTAGACAGCGCTATTTTTGTTATTTTCCCCCTTTTTCAGCAAAAGTCGTTATATATTCTCGGATTTATAAAATCGGACGTCCGTTTATTGAATACAATAGATTCGTATTAATTGATGAAAATCCTTCTTTTAAACAAATATTTTTTAGTGAAAATTGGCGAAAAAAATTTTCAGACTTTTTGTAAACGTTAACAATGTTGTTAAATCAATATAATTAAAGATGTACGTACGATTAAAAATTATAAATTTTCTAAAAATTTACTTGATTTATTTAAAAAGGAGAGTAAACTAGGAAACAATAAAAAATTCATAGAACATAGGAGGCACTTCCAGTGAATGAGCAATGGATTTTCTTAAATGGAGAATTTGTTCCGAAAGATGAAGCAAAAGTTTCGGTATATGATCATGGCTATTTATATGGCGATGGAGTATTTGAAGGAATTAGAGTTTATAGCGGTAATGTTTTCCGTTTGAGAGAGCATCTTGTCCGGTTGTATGAATCAGCAAAATCAATCCTTTTAGAAATTCCATATTCATTAGATGAAGTAACGAATATTGTTGTTGAGACGATTCGACAAAATAAATTATCTAATGGATACATTCGCCTTGTTGTATCAAGAGGAGCAGGAAATCTTGGATTGGATCCCGATTCATGTAAGAAGCCGAATGTAGTAGTAATTGCAGAACAATTATCTTTATTCCCACAAGAATATTATGAGAAAGGGATTCCAGTTGTAACAGTTGCAACGCGCCGAAATCGTCCCGATGTTTTATCCCCTCAAGTAAAATCTTTAAATTACTTAAACAATATTTTAGTTCGTATTGAAGCGAAATTAGCTGGAGTACAAGAAGCACTTATGTTAAATGATCAAGGATATGTTGCTGAAGGATCAGGAGATAACGTGTTTATTGTTAAAGGAAATAAATTAATTACACCACCAAGTTCTGCTGGAGCGTTAGAAGGTATTACACGAAACGCCATTTTAGAAATCGGCGAAAAACTTGGATATGACGTAAGAGAAGAGTTATTTACAAGACATGATGTATATGTAGCTGATGAAGTGTTTTTAACAGGAACAGCTGCTGAAGTTATTGCTGTTACGACAGTAGATGGTAGAACGATTGGTTTAGGGCAAACGGGTCCACATACGAATCGTTTATTGGAAGAATTCCGAAAGTTAGTTATAGAAGATGGAGAGAAAATTTACGAAGAAAATAAAGTTGGATAACAACTTTTTATAACATAAGAAAGCGTTGAGAGGGAGGAGTAGTTGATTGTGAAGCCTCACAGAGAGTCGGTGGTTGCTGAAAACCGATGGTTCACGTCGACGAACATCGCCCTTGAGTGCTAAGCTGAAGCATTTGTCTAGGCTTAGACGGTAGCTCCGTTATTAGCTAGATCCATTTATGGGTCACTGAGGCAAGAGTATTCTTGCAAAGAAGGGTGGTACCGCGAAATCTTTCGTCCCTTCAGCACATAGCTGGAGTGTGGACGTAGGATTTTTTTTATTGATAAAGGTTTTCAAAAAGGGGGCTTATAAGAACAATGTCTTCAAAAACGGAAGAGAAACTGGCAACTGGTGCACAGCTATTGTTAGAAGCGCTAGAAAAGGAAGGAGTAGAAGTGATTTTCGGTTATCCTGGTGGTGCTGTTTTACCTCTCTATGATGCACTGTATGATTGTGAAATTCCTCATATTTTAACAAGGCATGAGCAAGGAGCAATTCACGCTGCTGAAGGGTATGCCAGAATTACTGGTAATCCAGGGGTTGTCATTGCAACGAGTGGTCCAGGTGCTACAAATGTGATTACTGGTCTAGCAGATGCGATGATTGATTCATTACCACTTGTTGTATTTACAGGGCAAGTAGCAACAACGTTAATTGGAAGTGATGCTTTCCAAGAAGCGGATATTATGGGGCTTACAATGCCGGTGACAAAACATAACTATCAAGTGCGAAAGGCTTCAGATTTACCTCGAATTATTAAAGAAGCATTTCATATTGCTAAAACAGGAAGACCAGGCCCAGTCGTGATCGATCTTCCGAAAGATATGGTAGTAGAGCAAGGAGAACGATGTAATGATGTGCAAATGGATTTACCAGGATACAACCCAAATTATGAACCGAATTTACTCCAAATAAACAAATTATTACAAGCAATTAGTGCTGCAAACAAGCCGTTAATTTTAGCTGGAGCAGGTGTATTGCATGCGAAAGCATCAAAAGAGTTAACAAGTTTTGCGCGTAAATATGAAATTCCTGTTGTGCATACATTACTTGGTCTTGGTGGCTTTCCGCCAGATGATGAACTTTTTCTAGGGATGGGGGGAATGCATGGTTCTTACACAGCCAATATGGCGTTATATGAATGCGACTTACTCATTAATGTAGGCGCGAGATTTGATGATCGGCTTACTGGAAATTTAGCTTATTTTGCTAAAGGAGCGACTGTCGCGCATATCGATATCGATCCAGCAGAAATCGGAAAAAATGTGCCGACTGAAATTCCTATTGTTGCAAGTGCTAAGCGGGCATTGGAAGTATTACTTCAACCAGAAGGAAGGAAAGAAAATCATCATGAATGGATCTCTTTATTAAAGAGTAGAAAAGAACAGTATCCATTCTCTTATAAACGAAACTCTGAAAGTATTAAACCTCAATACGCGATTGATATGCTATATGAAATCACGAAAGGAGAAGCGATTGTAACAACAGACGTTGGGCAACATCAAATGTGGGCAGCGCAATATTATCCGCTGAAAAATCCAGATAAATGGGTAACTTCTGGCGGATTGGGAACGATGGGATTCGGATTTCCAGCAGCAATTGGTGCGCAAATCGCAAAGCCTGAAGAACTAGTCATTGCAATTGTTGGTGACGCTGGGTTTCAAATGACTCTACAAGAATTAAGTGTATTAAAAGAACATTCTTTACCTGTTAAAGTATTTATTTTAAATAATGAAGCTTTAGGGATGGTAAGGCAATGGCAAGACGAATTTTATAATCAAAGATATTCACATTCCTTATTGTCGTGTCAACCAGATTTCGTCGCTCTTGCGAATGCGTATGGTATAAAAGGTGTTCGTATTGATGATCCACTTCTTGCAAAGAAGCAGTTGAAGCATGCGATTGAATTAAAAGAACCAGTCTTAATTGATTGCCGTGTACTTCAATCTGAGAAAGTTATGCCGATGGTTGCGCCCGGGAAAGGCGTTCACCAAATGGAAGGAGTGGAAAAAAGGTGAAGAGAATTGTTACAGCGACAGTTCGAAATCAAAGTGGTGTGTTAAACCGAATTACAGGGGTTATGACACGAAGACATTTTAATATTGAAAGTATTTCAGTAGGTCATACGGAATCATCAGATATATCGCGAATGACGATAGTTGTGCATGTGGAAAGTGAACAGCAAGTTGAGCAGTTAATTAAACAACTTCATAAGCAAATCGATGTTCTGAAAGTATCAGATATTACAGAAGAAGCGATGATTGCTAGAGAGCTTGCTCTTATTAAAGTAGCAACTTCTGTAGCAAGGGCGGAATTATATAGTTTAATTGAACCGTTTCGAGCCGCTGTAATAGATGTTGGGAAGGATTCCATAGTTGTGCAAGTAACAGGTACGCAAGATAAAGTGGAAGCGTTAATTGAATTACTTAGACCATACGGTTTGAAAGAAATTGCGAGAACAGGTGTAACAGCATTTACACGTAGTATGAAAAAACAAGATAAGCAAGTTATGTTAATTCAATAATCATTTAAATATAGGGGGAAATGAAAATGGCAAAAGTTTATTATGAGAAAGATGTAACAGTAAATGTATTAAAGGAAAAGAAAGTAGCAATCATCGGATATGGCTCGCAAGGTCATGCGCATGCGCAAAATTTACGTGATAACGGATTTGATGTAGTAGTAGGTTTAAGAAAAGGTAAGTCTTGGGATAAAGCGAATGAAGATGGATTTTCTGTATATACAGTAGCAGAAGCAGCGGAAAAAGCTGATGTAGTAATGATTCTACTGCCTGATGAATTACAACCAGAAGTATATAAAGCTGAAATTGAACCAAATTTACAAGCCGGAAATTCTCTCGTGTTCGCACATGGATTTAATGTTCACTTTGATCAAGTAAAACCACCAGCTAATGTAGATGTATTTCTAGTAGCGCCAAAAGGACCGGGGCATCTCGTACGCCGTACGTTCGCCGAGGGCGGGGCTGTTCCTGCACTATTTGCCGTATATCAAGATGCAACAGGAGTTGCGACTGAAAAAGCACTTTCTTATGCTGACGGAATTGGAGCAACGAGAGCTGGTGTATTAGAAACGACGTTTAAAGAAGAAACAGAAACAGATTTATTTGGAGAGCAAGCTGTACTCTGCGGCGGAGTGACTGCACTTGTAAAAGCAGGGTTTGAAACGTTAGTTGATGCGGGATACCAGCCTGAACTTGCATATTTTGAATGTTTACATGAACTGAAGCTAATCGTTGACCTTATGTATGAAGGTGGACTTGAAAATATGAGATATTCAGTTTCAGATACAGCGCAGTGGGGAGACTTCGTATCAGGACCACGCGTTGTTACTGAAGATACGAAGAAAGCGATGGGGGCAGTATTAGCAGAAATTCAAGATGGTACATTTGCAAGAGGCTGGATTGCAGAGCATAAAGCAGGAAGACCAAATTTCCACGCGACAAATGAGAAAGAGAATGAACATGAAATTGAAGTAGTTGGACGTAAATTACGTGAAATGATGCCTTTCGTACAACCGCGAGTAAAGGTAGGGATTAAATAATATGAAGCAGATTTTGTTCATGGATACAACGCTTCGTGATGGCGAACAATCACCAGGAGTAAATTTAAATGAACAAGAGAAATTACAAATTGCTAGGCAATTAGAGAGGCTTGGTATTCATGTAATGGAAGCTGGATTCGCGGCAGCTTCCGAAGGTGACTTCCAATCAGTAAAACGCATCGCGAATACAATTCAAAATGCTACGGTTATGAGTTTAGCTAGAGCGAAAGAAAGTGACATTCGAAGAGCATATGAAGCAGTGAAAGGTGCTGTATCTCCTCGTCTACACGTATTTCTAGCTACGAGTGATATTCATATGAAATATAAACTTTGTATGTCAAAAGAAGACGTGTTAAATAGTATTCATCGTTCGGTTACGCTTGGAAAATCATTATTTCCGACAGTACAATTTTCTGCAGAAGATGCGACAAGAACATCGAGAGCATTTTTAGCTGAAGCAGTAGAAACTGCGATTCGCGCAGGAGCGAATGTAATTAATATTCCGGATACAGTTGGATATACGAATCCAGAAGAATATTATTCTCTTTTCAAATACTTACAAGAATCCGTTCCATCATATGAAAAAGCGATTTTTTCTTGTCATTGTCACGATGATCTTGGTATGGCAGTAGCAAATTCGTTAGCTGCGGTTGAAGGCGGAGCATTGCAAGTAGAAGGAACGATTAATGGCATTGGAGAAAGAGCAGGGAATGCAGCGTTAGAAGAAGTTGCGGTTGCTCTTCATATTAGAAAAGATTTTTATAAAGCAGAACCTTCTATGACTTTAAAAGAGATTAAGGCGACGAGTACATTAGTAAGCAGGTTAACGGGTATGGTTGTACCGAAAAATAAAGCAATCGTTGGAGCGAATGCATTTGCTCATGAATCAGGCATCCACCAAGATGGGGTTCTAAAAGAAGTAACAACTTATGAAATTATCGAACCAGCGCTTATAGGAGAATCTCAAAATCTCTTTGTACTTGGGAAACATTCTGGCCGTCATGCGTTTACGGAAAAAATGAAAGAGCTTGGTTATGAATTTACAAATGAAGAGCGAGATGCGGTATTCGAAGCGTTTAAAAAATTGGCTGATCGTAAAAAGGAAATTACTGAGGAAGATTTACGCGCACTTATGCTTGGTGAAGCAGCATTTGCAGCCCAGCAATATAACATTACGCAATTACAAGTGCATTTCGTATCAAATAGTACACAATGCGCAACAGTTGTGCTGAAGGATGAGGAAGGAAATGTATATGAAGATGCAGCCACTGGTTCTGGTAGTATTGAAGCGATATACAATGCGATTCAAAGAATTTTAGGACTAGAATGTGAATTGGCAGATTATCGCATACAATCTATTACACAAGGTCAAGATGCACTTGCTCACGTTCATGTTGAATTAAAAGAAGGTAGTCACCAAATATCAGGTTTCGGAGTTGCGCAAGACGTATTGGAAGCGTCGGCGAGAGCTTATGTCCATGCAGCAGGGAAATTAAAATCTCTTATAGCGCTTGTGAAATAAATATTTGATAGGTGAGAGAAGTTTTCCTCACCTATCAAATTAAAGTTCTGAAAATTCAGTTAAAAGGAGTGTTAAAAATGGAAAAACGTATCGTTTGTTTAGCTGGTGATGGTGTCGGTCCAGAAGTTATGGAAAGTGCGAAGGAAGTATTGCATATGGTAGAAAGGCTATATGGACATCATTTTCATTTGCAAGATGAGTACTTTGGTGGTGTTGCTATCGATTTAACTGGGCAACCATTACCACAGCGAACACTTGCCGCCTGTTTAGCGAGTGATGCGGTTTTACTTGGAGCAGTAGGTGGACCAAGGTGGGATAGTGCGAAAGAAAGGCCTGAGAAAGGATTATTAGCATTAAGAAAAGGACTCGGTGTATTTGCGAATGTTCGCCCTGTAACGGTAGAAAGTGCAACTGCACATTTATCACCATTAAAAAATGCGGATGAAATTGATTTCGTTGTCGTTCGTGAATTAACAGGCGGAATTTATTTTTCTTATCCGAAAGAGCGAACGGAAGAAGTGGCGACAGATACACTTACGTATCATCGCCATGAAATTGAACGTATCGTTTCGTATGCTTTTCAATTAGCGAATAAGCGGAAGAAAAAAGTAACATCTATTGATAAAGCGAATGTTTTAGAGTCTAGTAAACTATGGAGAACTGTGACAGAAGAAGTAGCACTTCGCTACCCAAATGTGGAAGTAGAACACATTTTAGTAGATGCAGCGGCTATGGAATTAATTCGAAATCCAGGAAGATTTGACGTTATTGTAACGGAAAATTTATTTGGTGATATTTTAAGTGATGAGGCTTCAGTATTAGCTGGATCATTAGGAATGCTTCCATCAGCAAGTCACGCTGAAAAGGGGCCTTCATTATACGAGCCTATTCACGGATCAGCGCCGGATATTGCGGGGAAAAATAAGGCGAATCCAATTGCGATGATGCGTTCTGTTGCAATGATGCTTGGGCAATCGTTCGGATTAACGAGGGAAGGATATGCAATTGAAGAAGCAGTTTCTGCAGTCCTTAAATCAGGAAAATGTACAGCAGATATCGGGGGGACTGAAACGACAATTTCATTTACAAAGGCAGTTATTCAAGAAATGGAAGAGCAAGCGTTAGTAGGGAGAGGAAAATAATGGGGAAAAGGTTACTAGATAAGCTTTGGGAAAGACATGTAGTTGCGACTAATGAAAATGGATTGGATTTATTATATATCGATCTACATCTTGTTCATGAAGTAACGTCACCGCAAGCCTTTGAAGGCTTGCGGCTTACAAATCGAAGAGTCCGCAGACCAGATTTAACATTTGCAACGATGGATCATAATATTCCAACGAAAGATGTTTGGAATATTACCGATCGTATTGCGAAGCAGCAACTAGATACACTTCGGGAAAATTGTAAACAATTTCAGGTGCCATTAGCGGATATCGGAGATGAAGAGCAAGGGATCGTTCATGTTATAGGACCAGAACTTGGACTCACACAGCCAGGAAAAACGATTGTTTGTGGTGATAGTCATACAGCAACACACGGTGCTTTTGGTGCACTAGCGTTTGGTATTGGTACGAGTGAAGTGGAACATGTATTGGCAACGCAAACGTTATGGCAACGAAAGCCGAAAGCGATGGGCATTGAGTTAAAAGGAAAGTTACCGCAAGGTGTTTATGCGAAAGATATTATTTTACATCTCCTTTCAAAGTACGGAGTAGCAGTTGGAACAGGTTACGTAATGGAGTTTTACGGAGAGACCATTCATGCTATGGATATGGAAGAGAGGATGACGCTTTGCAATATGGCAATTGAAGGGGGAGCAAAGGCTGGTATTATTGCACCAGATGAAAAAACGGTTGCTTACGTAAAAGGGCGTAAATATGCGCCGAAAGACTATGAATCTATTAAGAAAAAATGGTCAGAACTTTATACAGATTTAGATGCAGTTTATGATTTACATATTTCAGTAGATGTTACGGATTTAGCGCCGTACGTTACGTGGGGAACAAATCCTAGTATGGGTGTTCGGATTGATGAGAAATTGCCAGAAAAGTATGATGCAAATGACGAAAGAGCGTTTTCTTATATGGGATTGAGTCCCGGACAAAGTACGTATGACATTCCAGTTCAACATGTTTTCATTGGATCTTGTACAAATTCTAGGCTTTCTGACTTAGAAATTGCTGCATCTGTCGTGAAAGGTAAGAAAGTAAAAGAAGGTGTGCGAGCACTTGTTGTACCCGGATCTCAAAGGGTAAGAGAAGCAGCGATGCATAAAGGATTACATCGCATATTTGAAGAAGCTGGATTTGAATGGAGAGAGCCCGGATGCTCAATGTGTCTAGGTATGAATCCAGATCAAGTGCCTGAAGGAGAACATTGTGCCTCTACGTCAAATCGCAATTTTGAAGGAAGACAAGGAAAGGGAGCACGAACGCATTTAGTTAGCCCGGCAATGGCGGCTGCGGCTGCGTTATATGGTCATTTTGTTGATATTAGAAAGGAGAGTTATGATGGAGCCATTTCGTATTCATAAAGGTACTGCCGCAGTACTGATGAATGATAACATTGATACAGATCAAATTATTCCGAAGCAATATTTAAAGAGAATTGAAAGAACTGGGTTTGGGAAGTTTTTATTTGATGAGTGGCGATATGATAATAATCGCCAAGAAAACCCTAATTTTCCTCTTAATGCACAAGAAAGAAAAGGAGCCAGCATATTAATTACAGGTGATAATTTTGGATGTGGCTCGTCAAGAGAACATGCTCCATGGGCGCTTGCTGATTATGGTTTCCGCGTTATTATCGCTGGAGGATTTGCCGATATCTTTTATATGAATTGTATGAAGAATGGCATGTTACCGATTGTAATGGATAAAGATATGCGTGAACAACTTGCTAAAACAGATGCGAGGGAACAAATCACAGTTGATTTAGAAAATGAAGTAATTACAACGAATACGCATAGATTCCATTTTACAATCGAGAAAATGTGGAAAGAGAAGTTATTAAATGGTTTAGATGAAATTAGTATTACAATGCAATATGAACAAGAAATAAAAGAGTATGAAAGAAAAGTGGCTTTATATTAAAAAAGTGACGGAATATTAAAAATGTATTTACATTCAAAATTAACTGTTATATACTATGTGAAAATCAGAGGAGAAAGGGAGTAAGTATTATGAATATCGTGCGATCTATTACAATGCTTACACAACTACATCATCATACATGAAACCCTTGAACCTAGCGTGAAAACGTGTAGGTACAAGGGGTATTCCCGTTGTACCTACACTCTATTGAAGAGCCTTGTAGGTATTTTGTCTACAAGGCTCTTTTTATTTTCGGCTTAGGTGAATGAAATCGGCATACATTAGAAGGGGAAAGGTGTGAAAATTTAGATGACAAAATGGAAGCGGGCAAACCCGAATGGAACGAGAGATTATTTATTCGAAGAATGTACATTAATTGAAGAAGTGGAGCAAAAATTAAGGCTTACTTTTTTAGAGAGAGGTTATGAGGAAATAAGAACACCTACAATTGAATTTTATGATGTTTTTGCATTTCAAAATAGACCGATAGATGAAGAGAAGATGTATAAATTTTTTGATGAAAAGGGAAGGATTATCGTTTTACGTCCAGATATGACAATTCCTTTAGCGAGAGTTATTGGAACACAGAGATGGGATACGCCACTTAAAGTGACGTATAGCGGGAATGTATTTCGAGCAAATGAATCCCATTCTGGAAAATATAATGAAATCGTACAAAGTGGTATTGAAGTTATCGGGATTGATAATGTAAGAGCTGAAATTGAATGCGTAATAAGTGTCATTCAAGCACTTCAAAAGTTGAATGTGCAATCTTTTACAATTGAGATTGGGCAAGTACAGTTATATAAATGTATTGTAAAAAAACTCTCCATCCATGATGAAGAAGAAAGGGTACTTAGAACGTATATAGAAAGTAAAAATTATGCTGCCCTCTCAAATTTCATCGGAGAAAAGAAATTAGATCGATGCGATGAGACAGTAAGATTACTTGAGAAATTACCGAGGCTATTTGGAAATTTAGAAGTTATTGAGGAAGCAGAAAAGCTTGCTTCAAGTAATGAAATGAAAATGGCAATTGCAAGAGTAAAAGAAATGTATGAAACAATGGAAACGTTAGGATATGGTTCTTACATATCAATTGATTTAGGCATGATTCAACACTTAGATTACTATACGGGTGTTATTTTCAAAGGATATATATATGAAATTGGAGAAGAAATCGTTAGTGGCGGAAGATATGATGAGCTAATTGGGAATTTTGGAGAAACGCTGCCGGCTGTTGGACTCGCGCTGCAAGTAAATCAAATTGTGAAGGCGCTACAAGAGCAGCAAGAACCATATGAACGAAATCAAATTGATATTGTGATTCATTATGAGTTAAATAGATTAGCAGAAGCAGAAAGGTTACGAAATTTACTTCGAAAGGACGGGAAAAATGCCTGGTTATCTCTATTCTCTAATTTAAGCGATACCTTTCAATTTGCAAGAAAAAATAAAATAGGAACGGTCGTTGAGGCAAAGAATGAATACTTAGTGGAATATGTGTGGAATGAGAAATGGGTAGTCCAGAAAGAAGGAGAGACTTCATGCGTAACATTCAAATTGCGTTAACGAAAGGAAGATTAGAAAAACATGTAATTCCACTCTTTGAGCAGATTGGAATTGATTGTTCGGAACTCAAAAATAAAGGTCGGAAGCTTGTATTTCAAAGTAAAAATACAAATGTTTCATTTATTTTAGTAAAAGCGGTTGATGTTGCTACTTATGTAGAACATGGGGTAGCTGATATTGGGATCGTTGGAAAAGATATTTTAATGGAAAACGAGAAAGATATTTATGAAATGCTGGATTTAGGAGTAGGGATTTGTAAGTTTTGTGTTGCTTCTATTCCTACGTATAATCCGAAAAGTTACCGGAAGAAAAGAATTGCTACGAAATACCCACATATTACTTCTACTTATTTTCATGATAAGGGAGAGGACGTAGAAATTATTAAAATAGAAGGTTCTGTAGAAATCGCTCCTCTTCTTGGATTGGCAGATGCAATTGTAGATATTGTTGAAACAGGAAAAACATTACAAGAGAATGGACTTATTATATTTGAGGAAATGCAATCTATATCGGCTCGGATGATTGTAAATAAGGCGGCCTTAAAAACTAAAAAAGACGAAATATTCAGTATTGTAAATATGATGGAGCAAGAAATCTTATCAGGGAAATAGGAGGACTTAAAATGGAAATCATTTATGAAGACTTTAAGGAGGCATTATCTAAAATAAAAGTGCTAAGAGAAAACGCTAATATAATAGAAGAAACTGTTCAAAGAAGTGTAAGAGAAATCATTAGAAATGTAAGGGAAGGGAAAGATGAGGCTTTATCTTTCTATACAAAAAAGTTTGATGGTGTAGAGATGAAAGATTTTTGTGTAAGTGAAGAAGAAATACAGCAAGCGAGTATGCTTGTAGAGAATTCATTTTTAGAAGCTTTAAAAGAGGCGAAGAAAAACATTGTTTCGTATCACGAAAAGCAAAAGAAGTACTCAATATTCGATTGTGAAAGTAAAGGCATAATTAGAGGGCAGCTCATTCGGCCATTAGAAAATATAGGTGTATATGTACCGGGTGGGACAGCCTCATATCCTTCTTCAGTATTAATGAATGTATTGCCGGCGAAACTCGCAGGTGTGAAAAAGATTGTAATGGTAACACCGCCGAGGAAAGAAGGAATTGATCCTCATATATTAGCTGCTGCAAATCTTGCGGGGGTAGATGAAATTTATACGATAGGTGGCGCGCAAGCAATTGCGGCTTTAGCATACGGGACGGAATCGATTCCGAAAGTGGATAAAATAGTTGGACCGGGAAATTTGTACGTCGCTCTAGCGAAACGAGAAGTATACGGAATAGTAAATATCGATATGATTGCTGGTCCATCAGAAATTGTAGTTGTCGCGGATGAAACAGGTAATGCAAAATATATCGCAGCGGATTTATTATCGCAAGCAGAGCATGATGAGAGAGCAACGGCAATTTGTATTACAACGAATATGGAACTAGCTAAAGAAGTAGAAAAAGAGGTAGAAAGACAGTTAGAAATGTTACCAAGAAGTGAAATTGCACGTGAATCAATAAATAGAAATGGAGCCATCTTTATCGTTCCTTCTTTAGAGGAGGCACTAAAGTTATCAAATGAAATTGCTCCAGAACATTTAGAGTTACATATAAAAGAACCGATGAATGCTCTAGATTATGTGAAACATGCAGGCTCTATTTTCCTTGGGCCATATGCACCTGAACCGCTCGGGGATTATTTGGCGGGACCGAATCATGTATTACCAACGAGCGGAACGGCAAGATTTTTTTCTCCGTTATCAGTCGATGATTTCGTGAAAAAATCAAGTTTTATTTCTTATACGGAGGAAGCATTAAAAAATGTACAGCATCATATTGTAGAGCTTGCAAATAAAGAAGGGTTACATGCACATGCGAGAGCAATCCAAATAAGGTTTGAGGAGGAAAAATAATGCGTCAGTCCAGTCAAGTACGTCAGACGACAGAAACAAAAATTAAATTAAGTTTGCAGCTTGATGAAAGTACGAATGTATCTATTCAAACGGGGATTGGTTTTTTCGATCATATGCTGACTTTATTTGCTAGACATGGAAGATTTGGATTGCAAGTTGAGGCAGAAGGTGATGTATTTGTCGATGCACATCATACCGTTGAAGATGTTGGAATTGTACTCGGAAATTGCTTGAAAGAAGCATTGCAAAATAAAGAGAGAATTAATCGTTACGGTTCAGCGTATGTACCGATGGATGAATCTTTAGGATTTGTCGCAATTGATATAAGTGGACGCTCATATTGTGTATTTCAAGGGGAATTAACAAATCCGAAGCTCGGGGATTTTGATACAGAATTGACGGAAGAATTTTTTAGAGCAGTTGCACATGCTGCCAATATTACATTACATGCGCGCGTTCTATATGGAAGTAATACACATCACAAAATTGAAGCATTATTTAAAGCTTTTGGTAGAGCGCTTAGAGAAGCGGTCGAAAAAAATGCCAACATTACTGGTGTAAATTCAACGAAAGGGATGTTGTAATTGATTGCCATTATAGATTATGGAATGGGGAATATTCGTAGTGTAGAGCAAGCATTAAAATATATTGGGGCAGAGCACATTGTAACGAGTGATAAAGAAGAGATATTGAGAAGCGATGGCGTGATTTTACCGGGAGTAGGTGCATTTCCGAAAGCGATGGAAGTATTAGAAGAAAGAGATTTAGTGTGTGTACTAAAAGAAGTTTGTGATATAGGAAAACCACTCCTCGGTATATGTTTGGGCATGCAGCTTTTATTTGAACGAAGTGAGGAACTAAAAGGTTGTAGTGGGTTAGGTTTACTACCAGGGGAAATTCGTAAGTTAAAAGTTTCGTATAAAATTCCTCATATGGGATGGAATGAATTAAGGAAGGAAAGAGAATTTCCGCTTTGGAATGGATTAGTAGATGGTTCTTTCGTGTATTATGTTCATTCATATTACGCGGATTGTCCAGATGAAATTGTATGCGGAGTAAGTGATTATGGAATGCAAGTACCAGGGTTTGTAGCGAAAGGAAATGTATTTGGTGCACAGTTTCATCCAGAAAAAAGTGGTGAAATTGGCATGCAAATATTAAAAAATTTTCAAGGGGTGGTAGAAGCATGGAAATCTTCCCGGCTATCGATTTAAAGGAAGGGCGATGCGTTAGACTTTATCAAGGAGAGTTTAGTAAAGAAACGGTGATGAATGAAGATCCGGTAGCGCAGGCGATCATATTTGAAAAGCTTGGAGCGGAAATACTACACATTGTTGATTTAGACGGTGCAATTGCTGGCGAGTCGCTAAATTTTCTCGTCATTGAAAAAATCTGCAAGGCGGTACGTATTCCTGTGCAAGTGGGAGGAGGAATTCGTTCACTTAAAGCGGTGGAGAAGTTATTGTCAGTAGGTGTAGAAAAAGTGATTTTAGGAACAGCGGCTCTTTATGATAAGTCATTTTTAGAGGAAGCAGTTCATCTATATAAAGAGAAAATCATTGTTGGAATTGATGCGAAAAATGGTTTCGTAGCAACGAGAGGTTGGCTTGATTTGTCTGAAATTTCTTATATTAGTTTAGCGAAACAAATGGAAAGTTTAGGTGTTCAAACGATTGTGTTTACAGACATTTCGAAAGACGGGACGCTTGCAGGGCCAAATTTTGAACAATTGACGTTACTTCAAAAAAGTGTGGGCATTCGTCTCATTGCCTCTGGAGGAGTGGCATCTATTCAAGATGTGAAAAAGTTAAATGATATGAATATATATGGTGTCATAATTGGAAAGGCGCTTTACGAGAAAAAGATTGATTTAGAAGAAGTATTACAGGTAACGAAGTTATGTTAGCGAAACGAATTATTCCATGTCTAGATGTGAAAGAAGGGCGAGTCGTAAAGGGTGTAAATTTTATAGGATTACAAGATGTCGGTGATCCGGTTGAAATAGCTGAAGCATATAACGAGGCAGGGGCAGATGAAATCGTATTTTTAGATATTACGGCGACCCATGAAGGAAGAAAAACGATTATAGATGTTGTAGAAAAAACAGCAGCAAAAGTATTTATTCCTCTTACGGTTGGCGGGGGGATTTCAAGTGTGAAAGATATGTACAATTTACTAAGAGCTGGAGCAGACAAAGTTTCAATAAACTCAGCGGCAGTGCGAAACCCGAAGCTAATCGAAGAAGGGGCAGAACACTTTGGATCACAATGTATTGTCGTCGCAATTGACGCTAGAAAAGTAGCGGAAGATAAATGGAACGTATACGTCAACGGTGGAAGAGTTGACACAGAAATGGATGCTATAGAATGGGCGAAGCGTGTTGTTAAGCTCGGGGCGGGTGAAATTTTGTTAACGAGTATGGATGCAGATGGAACGAAAAGTGGATATGATCTTCGTTTAACAGAAGAGATTTCAAAAAGTGTTTCCATTCCAGTCATCGCATCAGGGGGCTGTGGTCATACGGATCACATTATAGAAGTTTTTCAAAAGACAACGGTTGATGCAGCGTTAGCGGCATCCATATTTCATTATGGTGAGGCGACAGTGCAGAGTGTAAAGCGAAAATTAAGAGATGCAAATGTTGAGGTGCGGTTATGAAACCTAATTTTTCAAAAGGATTAATACCAGCAATTGTCATCGAAGAAGGTACGAAAGAAGTTTTAATGCTAGCTTATATGAATGAAGACGCATATGAAAAAACGTTAGAGACGAAAAGAACATGGTTTTATTCTCGTTCGAGGCAGTCGTTATGGAATAAGGGAGAAACATCAGGGAATGTTCAATATGTGCAATCTCTATACTTAGATTGTGATCAAGATTCAATTGTTGTGAATGTGAAACAAGTAGGGCCTGCTTGTCATACGGGGGAGAAGACATGCTTTCACTATCAAATTATATAGGGGGGATACATATGGAAAATGCCTTTAAGTTGCTGTATAAAACAATTGAAGAACGAAAGGAAAGCCCACTTCCTGAATCGTATACAAATTATTTATTTTCAAAAGGAGAAGATAAAATTTTAAAGAAAATTGGTGAAGAGTGCGCTGAAGTAATTATCGCATGTAAAAATAATGATAAAGAAGAAGTAGTGAAAGAAATGGTTGATGTATTTTATCACTGTTTCGTTTTATTGGCTGAAAAAAATATTGCATTGGAAGATGTCATGCGAGAGGTGAAAGAACGAAATGGAAAGCTTTCGAGAGTTGGGGATAGAAGGGAAATAGATACATTATAAGGGGGAATGTATATGAAAGTAGATTATCATCTTCACTTAGAAGAAGGACCGTATTCAATAAGATGGCTTGCTAAAATAAATGAAGCGTTGGAATGTTATGAACCGCTTCAAGAAAGGCATTCTATTGATTGGCTTATGAAAACACAAGAGCGTTTGCAAAAGCGTGTGAAGGAAGGGCCATTTACAAAAGAATGGATGGATCTCTATTTAGAAGAAGCTGTGCGAAAAGGAATAAAAGAAGTGGGAATTGTTGATCATCTATATCGTTTTCATGAAGCGAAAGGATATTATGAAAAATATGTAGATATTAGTGATTCTAAGCTTGGTCGTATACAGAAGGAATGGTTAGATCAAGTAAGGGTAGTTTCACTGTATGATTTTACAAAGGCAATTGAAGAAGCGAAAGAACGATGGAGTAAAAGAGGTGTCACACTTAAACTTGGAATTGAAGCGGATTATTTTCTTGATTGTGAAGGAGAGTTAAAAGAATTATTAGCGCTAGGAGACTTTGATTATGTAATTGGTTCCGTTCATTTTCTAAATGGCTGGGGATTTGATAATCCGGATACGAAAGAATATTTTGAGGTGCATGACCTACGCACATTATACGATACGTTTTTTAAAACAGTTGAGAGTGCGATTCATACAGAGTTATTTGATATTATCGCTCATCTTGATAATATAAAAGTATTTAATTATCGATTGGATGAGAATGAACAGCTTTCTTATTATAAGGAAATTGCCTGTGCGTTAGTAGAAACGAATACGGCAACAGAAATAAATGCAGGACTGTACTATCGTTACCCTGTTCGTGAGATGTGCCCAAGTCCACTATATTTACAAGTATTAGCTAAGTATGGTGTTCCAATTACGATTTCTTCGGATGCCCATTATCCAAATGATTTAGGGAATTATGTACAAGAAAATGTACAAACATTACGAGCTCACGGTGTTACTCAGGTCGCAACATTTACGAAGCGAGCAAGAGTAATGAGGTTGCTTGAAGAAGAAGTAACAAATTTAAAATGAAACGCGATTTTTTGATGAAAACCGTCCTTTTTGTTCAAAATAAGAAAGAATGAAAAGGAGGGTAAGAAATGACGAAACAACAAAATAAACAAAATGTACAAGTTGCACAGCAACAAGCTTATACGTCTGAAACGAATGCTGCATCTCAATCGGTTATTGAGGAGCAAATTAGCGATACGGTTGCAGAAGGAACTATTGATGTGAAGCTCGGAAAAGAATCGCAGGAAAAAGCGTAAGAAGAGGGGAGAGTTGTATCTCCTCTTTTTTTATGGAAAAGTGTCGATTTTCAAAACTATAATCAAATTCCTTGGTTTTTATATATGGATTTCTTACAATGAAATATAAGAGATATCTTATTTTCTATAGAAGAGGTGTTAGTAGTGGCAAAAATATTAGTAGCGGGAAAAATTCCAGAAATTGGATTAGAACTATTAAAAGATCATGATGTAGAAATGTACGATAAAGAGGAGTTAATTTCTATAGATGAATTAACAGAGCGTGTAAAAGATAAAGATGCATTGTTAAGTTTACTTTCAACAAAGGTGCCAAAAGAAGTTATTGATGCAGCGCCTCATTTAAAGATTGTTGCAAACTATGGTGCTGGTTACGACAATATTGATTACACGTATGCTGGGGAAAAAGGAATTGCAGTAACGAATACACCGAAAGTATCAACGGAAGCGACTGCAGAATTAACATTTGCACTTCTTTTAGCAGCGGCGCGTAGAATTCCTGAAGGGGATACGTTATGTCGTACGACTGGATTTAACGGATGGGCACCGTTATTTTTCTTAGGACGAGAAGTCCACGGTAAGACAATTGGAATTATTGGTCTTGGAGAAATCGGGAAGGCTGTTGCAAAACGTGCGAGAGCATTTGGAATGGGTGTTTTATATACAGGGCCAAATCGTAAGCTTGAAGCTGAAAGTGAACTGGGAGCGACGTATGTGACGTTGGAAGAATTATTACAAACAGCAGATTTTATTACAATTAACTGTGCTTATAATCCAAAATTACATCATATGATTGATGAAGAGCAGTTTAAAATGATGAAGAAAACAGCGTATATTGTAAATGCTTCACGTGGACCAATTATGAATGAAGCGGCACTTGCTCATGCATTAAAAACGAATGAAATTGAAGGGGCAGCTCTTGATGTGTTTGAATTTGAACCGAAAATTACAGAAGAGCTAAAAGAATTAAAGAATGTAGTGCTTGCTCCACACGTAGGGAATGCAACGTTTGAAACTCGTGATGCGATGGCTGAAATGGCTGTCAGAAATATTTTAGCTGTATTAAACGGCGAAGAGCCAGTAACACCTGTAAATCAAAAGGTATTAGTCACAAAATAAAAAGAAACCTTCCGGACTCGGAAGGTTTCTTATTTTTCTTTATTCGCTTTTTTAGACGGTCTTTGTCTAATGAATTGAGATAACATGTACAAAATATATAGTGGAATGGCAATGAATAAGAAAACAGAGAAATTGCCAAATCCTGTTTGATACATTGTAATAATGATTCCAACTAAAAATAGTGTAATAATGATGCTATATCGTGGAATTGGTACATCTTTTAAACTTGGGATACGAATGCGGCTCACCATTAAAAATGCGAACGTTACAAATACGGTAATAAGAACGATTTTTGGAATGGTATGTGAAAATAATGTTAAGAAAGCAACAAGCCCTCCCGCTGCTGTAATCGGTACTCCAGTGAAATATTTCATTGAAGTAGAAGATGGTGTTACATTAAATCGTGCTAAACGATATGCCCCGAAAAGAGGGAATAATCCCGCTATGTATAATCCGATGATTCCGTAGTTTGAGAAAGATGTGTAATACATTAAAACAGCAGGTGCTGCACCAAATGTTACGACATCTGCAAGCGAGTCGAGCTCTTTTCCCATTTGTGAATCAACACGTAATAAACGAGCAACACGACCATCAAGACTATCTAACATCATCCCGATAAGTACTAAAATAGCAGCTGATTTATAATATCCTAAAGATGCATAGCCGATTGATAAAAATCCGCTATATAAATTTCCGAGCGTAAATAAGTTTGGAATAGCTGCTCTATACAAAATCTGATCCCTTGCTTTCTGTAATAAATTCTTAATTAGTGTATGAAAGTTTACTTATTTTATCATACCATAAATTTATTCCTCATACGAAAGAAATTACCAATTTGTGAAAGATTTCATAGAAGGATGAGGAATAAATTAAGTGAAAATAAAAAGAGGAAGCAACTTGTATAAAGTTGCTTCCTTTACTATTCAAATTTCGTTGTCATCGTTCCGGTTTTATATCGATTATTAGGATCGAAACGTAATAAATCTCCATAAATTAATTTATCGGAGAGTTTTAATTCTGTTTTTGCTTTTTCAACATACGGCTGACATAGCGTCATGTCAGCTTCTTCACCCGTACTTCTTTTGTAGCACATATTTTTTGTATAAACATACTCTTCAGAAACAAAGCTACCATCACGCATTACCATAAGCGGGTCTTTTTCTTTAATAAATAAGTCAGTTCCAAATTCAACGGATTTATTTGTTTTAATACCAAGTAAATGAAGGAGCGTTGGTTTAATATCAATTTGACCAGATACTTTAGAAACAACTTTTCCTTCTTGACCAGGCACATGAATAATAAGAGGAACGCGTTGTAATTGCATAGAATCGAATGGTGTAATAGTATCTTTTCCTAGGAACTGTGCCATAGCTGCGTTATGGTTTTCGGAAATACCATAATGATCACCATAAATGACAATAACGGAATTATCATACAGTCCTTCTTCTTTTAATTGTTTAATAAATAATTTAAGAGCTTCATCTGTGTAACGAACAGTTGGGAAGTAGCGGTTTACAACACCACTTTCTGAGTTGAATTCATCAACATATTGGTCTTCCGGATTTAGAAGAAACGGAAAATGATTTGTTAATGTAATAAATTTTGTATAGAACGGTTGCGGTAAAGATTTTAACTTTGGAATAGATTGTTCAAAGAACTCTTTATCTTTTAATCCCCAACCGACAGACATTTGTTCCGTTCCTACGTAATCATTTAAATTAAAGTAACGATCATATCCAAGTGTAGGATACATTACATCCCGATTCCAAAACGTTTTATCGTTTGAATGGAAGACGGCGGAAGAATATCCGTATTTCTTTAATTGTTCTGGTGTAGCTGTGTATTCATTTGTTGCATGAGTAAAGAATACAGAACCACGATCTAGTGGGTAAAGTGAGTTTTCAACGATAAATTCAGCATCAGAAGTTTTACCTTGTCCAGTTTGATGATAGAAGTTATCGAAATAAAAGCTATCCTTAATAAATTCATTTAAAAATGGTGTAATTTCTTTTCCATTTATTTTTTTATTAATAACAAAGCTTTGTGTAGATTCCATTGAAATTAAAATTACATTTTTACCTTTTGCAGCTCCAAATAAGTTTTTATCAACTTGCTTGTCTTTTGAGTCTGTATAGTTCTTAATTTCAGAAAATCCATCGCCACTTGCAAATACACGCTCAGCTGAAGACTTGGATTGAAGTGTAATATCAAATAGATGATATGTGTATAAACCTAAATTTTTCACAACAGTTTGACGGTCAAATGAGCGTGAGAACATTTGTGGTTTATAAATAACTGATACAACAATTTGTAGTGCTAATAAAGCTGTTACACCGCTAAAGAAAGTTCGCTTCTCTGAGCGGGAAAGTGGTGTTTTGTCGCCAAATGATGGGAATTTACGCGAAATAAACATTAAAATAATTGCATCTGCAAATAAAAGTAATGTTTTGTACGTAAAGAGTTCTTTTATACTTGTCCCTAAATCAGCCATATTGTTTGTTTGGAATAAAACCGGGAAAGTAACGAAATCGTTATAGAACCCATAAAACATTGCGTTTCCAAATAAAATAAATGACAGTATAAAACTGATTCCAATTATAATTCGGTTTCGGTGCTTAGATGCAAGTAAAGCTAAGCCGAAAAATAAAAGTAACGCAGCTAGTGGATTAATAAAAAGCATGAATTCTTCAAAGAAATTATCAATTTTAATATCAAATGCTAGCTTGTACACAATATATGTTTTAATCCATAGTAAAACGACTGCAACGAGTGCAAATCGCAGTTTTGGAAACAGATGTTGTAGCATAATATACTCCTCTCCTAAAAAGCATGACAGTTCTTGTGAGTCAGTTTGCTTAACGACTCCTTTTATATATACGAACAGTCCTTTGTTATTATGATTATTATACTATGAGTATCATTATACGAAAATAAAAGGGGGTTGTGGGCTTTTTTATAATAATCGAGTAGAAAAAGATTGGTGGGAGACAATAAAACAGAATTTCTATGTATGATAATTATCGTACGTAGAAAGAATCGCGTGATATACGGAGGTTATAATGCGAAAATTATTATATTTTATAGCATGCAGTAGTGTTATACTTTTTACTTCACCGAGTGTGTCGGTAGCTCAATATGATGCACCTCTTATGGAAGATGCACTTTATTCTGTTTTATTTCCAAAAATAAATAAAGCAATTGAAAAACAATATGGAAGTTTGAAACCTTATCAATGTCCTAAAATTATTAGTTTAAAAAAAGTGTATAGCGGTACATATTTATTTCAAGCAAGTATTGAAGTGACAAAGTATGAACGTGTTGCTGGGAAAATTGCTCCACCATTTGAGAAGGTAACGATTACATTTAATAACGAAGAAGGCGAATGGGAAGTGACAAAGATTTCAGTAAAGCGCTTACCAAACGATACAAAATTAAACTGTAAAAAAACAATATAAAAAATTGTTTGACAAATAAAATGGTCCTTTGGTATTGTTAATAGCAACAATTAGATGTTTGAAAATTAAATAGACTTACCTCATCTACTCTCAAAGGTAGAGGCCGCGATAGGAAAGAGTAAGCTATGGGAGATTTAATGGAATCTGTGATCATAGGTTGAAAGGGACTATTGCCGAAATATAAGAATAACCATCTTATTCATATATTGGGACTACATTGAATAAATGTAGTACTGTCATAAGATTTATTTTATGGAGAGCTATTTGGAGATGTTGATGCGGTTTCTTATTTTGAGGAGATAACAACTCGTTTATTTTTTCAATATATATTTTTCCTAATAAGAAACGCGTGTGAACATTGTTCCGCGCGTTTTTTGTCTATCTAAAAGCGTGCTGCAATGAATAGAAGATTGGGGTTATGAGTTTTAGAGGAAATAAGGGAGGAATTTAAATGTATTTACACGGCACAAGCCGAATTAATGGGCAAGGACACTTAGAAATTGGAGGGTGCGATACGACGCAGCTAGCAAAGCAATACGGAACACCACTTTATGTATATGATGAAGAGTCTATTCGAGGAAAATGCCGAGCGTTTCATCGTGCTTTTAAAGAAAGTGGTTTCTCTTATCAAGTAGCATATGCAAGCAAGGCGTTCTTGTGCATGGAGATGTGCCGAGTAGCTCGTGAAGAGAATATGTCATTAGACGTTGTTTCTGGGGGAGAATTATATACTGCGCTCCAAGCAGGATTTCCAGCATCACGTATTCATTTTCATGGAAATAATAAAACAGAAGAAGAGATAGTGATGGCTCTTCAGGCGAATATTGGTTGTTTTGTCGTAGATAATTTCTTTGAATTAGAAATTTTACACGATTTAGCGATGCAACATGGAAAATTTGTGAACATATTAATTCGTGTAACGCCTGGAGTAGAGGCGCACACACATGAATATATTACAACAGGCCAAGATGATTCGAAATTTGGATTTGGCGTTTCAAACGGTCAAGCGATGCAGGCAATTGGATTTGCTTTACAAAAATCAAATTATAATGTGCTAGGGATTCATTCACATATCGGATCGCAAATATTTGAAACAGCTGGTTTTGTTCGAGCAATTGAAGTTCTTCGCCAATTTTTAGAAGAAGTGAGAGAGCAAACAAACTATGTAGTAAAAGTGTTAAATGTAGGCGGGGGATTTGGAATACGCTACACAGAGTCGGATACACCATTAACTCTTGAGACATATGTGCGAGCTGTAACAAGTGCAGTGAGAGAACAATTTACTGTATGTGAATATCCATTGCCAGAAATATGGATTGAACCAGGCCGTAGCATTGTAGGTGATGCTGGGACAACAATTTATACAGTTGGATCTGTGAAAGATATTCCTGGTATTCGGAAATATGTATCAGTCGATGGTGGAATGACAGATAATTTAAGACCTGCTTTATATAGTGCGCGTTATGAAGCAATGTTAGCGAATCGAGGGAATGATGAGAATGAGGAACTCGTTTCGATTGCTGGGAAATGCTGTGAGAGTGGAGATATGTTGATTTGGGATATTCATTTACCAAAAGTCGCTTCTGCTGATTTACTAGCAGTTTCCTGTACAGGAGCCTACGGGTATTCGATGGCGAATAATTACAATCGGATTCGAAGACCAGCCGTGGTCTTTGCAAAAGGCGGAACATCGCAAGTAGTTGTGGAACGCGAAACATATGAAAATATTATTGGGAACGATCGCATACGTATTAAAGAGCTTGTCTAAATAGAAAAGGAGTTGTTCGGATGGGCAATTCCTTTTTTGTAAAATAAAATAATTAAAATATATCGGAAAACTAGGATTGAAAAAAATCAGAATTGTGATAAAATACAAATACAAAGCTTATCAAGAGAAGCGGAGGGAACTGGCCCGAAGAAGCTCGGCAACCTGCTTATAGAAAGCAAGGTGCTAAATCCAGCAAAATGGAATCCATTTTGAAAGATAAGGTAAAATATATTACCGAACAGTCTTTTCGAAATGGAAAAGATTTTTTTTATGAATAAAAAGGGGGGCTGTTCGCGTGAGTGTACGGGAACATTTTGATGAAGTATCCGAGAAGATTGAAGCGATGCTTGCTGATATGAAATATGGTTCAATTACAATTGTTGTGCAAGATGGAAAAGTAATTCAGTTAGAGAAAAGTGAAAAAGTACGTTTAAAGTGAAAAGCGCTGACTAGAAAAACTAGAGGCGGTTTTAACCTATTTTCATTAGGTTAAAACCGTCTTTTTGCTTTTACAGGGGGAAAAAACATGTTGACGTATGAAACGTGGGAAGAAAATGTTGTTTCATTTTCGGAAGAAGATGAAACAAAAGGCGCGTTATCAGTATTAAATTGGGCTTATGAAGAGTATAAAGATGAAATCGTCTATGCATGTAGCTTTGGGGTGGAAGGTATGGTATTGCTGCACCTTATAAACCAAGTAAATCCATCTGCTAAAGTTGTATTTTTAGATACAAATGTTCATTTTCAAGAAACGTATGAATTAATTCAAAGAGTGAGGGAACGATTTCCTTCATTGAATATTATAGAAAAACAGCCAGAACTTACACTTGATGAACAGGCGAAGTTGCATGGTGAAAAACTGTGGGAGAGCAATCCGAATCTTTGTTGTAAGATTAGAAAAATTTTACCTTTAGAAAAATCATTAGTCGTGGAAAAAGCATGGATATCGGGCTTAAGAAGGGAACAATCAGAAACACGTAAGCATACAAAGTTTATAAATCAAGATCATCGTTTTCAATCTATTAAAGTTTGTCCACTCATTCATTGGACGTGGAAAGAAGTTTGGCGATATGTATACAAACATAGCTTGCCGTATAATCCGTTGCATGATGTTGGCTATCCAAGTATTGGGTGTGAGAAATGTACTTTACCTGTAGGGGATGGTGGCGATTCAAGAGATGGTAGATGGGCTGGGAAAATGAAAACCGAATGTGGTCTTCATTATCAATAAGATGAATCTTGAAATAAAGCTAAGAGGGGATATAGAAAATGAGCACAGTAAACGAATTAGTAAACCGTATAGATGAGACATATGAGGTATCACAAATTGAAAAAGAAATTAAATTAGACAATATTGCTTTAAGTGATTTAGAACTATTGGCGACAGGTGGATATAGCCCGCTTACTGGTTTTTTAGGGAAGGAAGATTATGATTCAGTCGTAGAAACGCTTCGTTTAGCAAATGGTAGTGTGTGGAGTATACCGATTACATTACCGGTAACAGAAGAAGTCGCAGAAAGCCTGAAGACTGGAGAGGAAGTAAAGCTTGTCAACAATGGAAATATATATGGTGTTATTCAAATAGAAGATATTTTCGTACCAGATAAAGAAAAAGAAGCGTTACTTGTATATAAAACAACGGATGAGGTTCATCCAGGAGTGAAAAAGTTATATGAACGGCCAAACGTTTACGTTGGAGGAACTATTATTCTAACAAAACGCTTTGAAAATAATCAATTTCCTTCTTATCGTTTAGACCCAATTGAAACGAGAGAAGAATTTAAAAAACGTGGGTGGAAAACAGTAGTCGGATTTCAAACGAGAAACCCGGTACATCGTGCCCATGAGTATATTCAAAAATCTGCTCTTGAAATTGTAGATGGTCTCTTTTTAAATCCACTCGTTGGAGAAACGAAATCGGATGATATTCCTGCTGATGTAAGAATGGAAAGCTATGAAGTACTCCTTCAAAACTATTATCCGAAAAATCGTGTCTTTTTAAGTGTATTTCCTGCTGCAATGCGTTACGCAGGACCAAGGGAAGCTATATTTCATGCGTTAGTAAGAAAGAATTTTGGATGTACACACTTTATTGTAGGGCGTGATCATGCCGGAGTAGGAGATTATTACGGAACATACGAAGCGCAAGAAATCTTCACGAATTTTACGATAGAAGAGTTAGGCATTACACCACTATTCTTTGAACATAGTTTTTACTGCACGAAATGTGAAGCGATGGCTTCAACGAAAACATGTCCGCACGGAAAAGAAGATCATGTTATTTTATCGGGTACGAAAGTAAGAGAATTATTAAGAAACGGTGAGATTCCGCCAAGTACATTTAGTCGTAAAGAAGTAGTAGAAGTGCTAATTAAAGGTTTAAAAAAAGAAGTAGTAACAGAATAGGGAGAGAACGAGATGGATACGAATATTACTTGGCATATAGCTTCGGTTTCAAAAGATGATAGAAGAGTGAAGAATGGACATCACAGTTTTGTAATTTGGTTTACTGGTTTATCAGCTTCGGGTAAATCTACAGTAGCGAATGCGGTCGCTCGTAAACTGTTTGAAAAGAATATTGGAAATTATGTGCTGGATGGGGATAACATTCGCCACGGTTTAAATAAAGACTTAGGATTTTCTGAAAGTGATCGCATGGAAAATATAAGACGTATTGGCGAAGTGGCAAAGTTATTTGTAGATCAAGGAACAGTTGTCCTTACAGCGTTTATTTCACCATTTCGAGTAGATCGCAAACAAGTAAGAGATTTATTAGCGGCAGATGAATTTATTGAAATTTTTGTGAAGTGTCCGATTGAAGAGTGTGAGAAACGTGATCCGAAAGGGCTTTATAAAAAGGCAAGAAAAGGTGATATTAAGGATTTCACAGGTATTGATTCGCCTTATGAAGAGCCAGAACAAGCAGAATTAATTGTAGAAACGCACAAATATTCTATTGAAGAATGTGCAGAACAAATCGTGAAGTACTTACAAGAGCGTAGTTTTATCCCGCTATTTGCCGGGAAGTAAAATTCCCACCTCAAAATTCGGTTGGGGCAAAGAAGTTAGGTGGGAGTCGGGTTGCCCGTAAATACCCGATTGGTTAAGGCTAATAATCAGCGTGGGATGAACAAAACTCTACTGATTAAAGTTTCACTTTATATAGGGGGATTTAAAAATGAGTTATGAAAAAGTATGGGCTAACAATGAAAAATTAAATCAGACGGAGAAAAATAAATTAGAAAAAGATGGTTTAGAAATTTTTAATGATATTCCTTACTATGCGGAAAATGGATTTGAATCTATTCCGAAAGAAGAGTGGGATGCCTTTAAATGGGCAGGATTGTATTTACAACGTCCAAAAGAAGCTGGTTATTTTATGATGCGGGTAAATATTCCGTCAGGGATTATTACAAATGCGCAGGCAGAAGTACTTGCTTCTATCGCTGAGGATTATGGACGTGATGTAATAGATATTACTACGAGACAGGCGATTCAGTTTCACTGGTTAGAAATTCAGCAAATTCCAGATATTTTTAAAAGATTAGCAAGAGTTGGATTATCTTCAGCGGGGGCTTGTGGTGATATTACGCGGAATATTACAGGTAATCCGCTTGCTGGAATTGATGCAAATGAACTATTTGATACGACACATATTGTGAAAGAAGTATATGACTACTTCCAACATAATGAAGAGTTTTCTAACTTGCCACGTAAATTTAAAATGTCTATTAGTTCTAATATTTATAACTCAGCAAACGCAGAGATTAACTGTGTTGCATTTACACCTGCTACGAAAGAAATAGATGGTGAGAAAAAAGTTGGTTTTCATATAAAAGTAGGCGGAGGGTTATCAGCCCGTCCATATTTAGCTGATGAATTAGATGTGTTTGTTTTACCAGAAGAAGTGAAGGAAGTGGCGATTGCGATTGCTACTATATTCCGTGATTTTGGATATCGTGAGAAACGTCATTTAGCCCGTTTGAAATTTCTTGTTGCGGACTGGGGAGCAGAGAAATTTAAAGAGAAACTAATAGAGTATACAGGGCCTTTACAAAGTAAAGGGGAAAGTGCACTCAAAGGATGGAATGCAGGCTATTTTTATGGTGTTCAAGACCAAAAACAAGAGGGATTAAAATATGTAGGTTTTAATGTACCAGTAGGTCGTTTACATGCAGAAGAAATGTTTGAGATTGCAAGAATCGCAAAGCAATATGGAAATGGACAAATTCGTACATGTAATTCACAAAATTTTATTATTCCGAACGTTCCGCCGGAAAATGTAAAAGGATTACTTAGTGAACCGTTGTTTGAAGCGATATCTGCAAGCCCGAAATCATTTATTGGTCATGCGGTTTCATGTACTGGTATTGAATATTGTAATCTTGCACTAGTAGAAACGAAAGAAAGATTACGAAAAATTGCAGAATACTTAGATACACAAATTGCACTTGATGTTCCAGTTCGAATTCATATGGTAGGATGCCCGAATTCATGTGGTCAACGTCAAATTGCTGACATTGGATTACAAGGGGTGAAAATGAAAACGAAGGAAAAGGGAATTGTTGAAGCGTTTGAAATATACGTAGGTGGAACGTTGTTAGATGGCGGTGCCTACAATCAAAAGTTAAAAGGAAAAATAGATGGCGAGGATTTACCTGATGTACTCGCATCATTTATAAGTTATTTCAAAGAGAATAAATTACCAGCCGAAACATTTTATGATTTTGTAGGTCGTGTTGGTGTAGATACATTACAAATAGCGTTAAATAACGTGTTAGAAGATGTCATAGCGTCTTAGGGAGGACAATATGGATTTATATCGATTTGAAGCTGTATTAGTGAGTGATATTGTTCCGATTGTTGTTGTTGCTCAAAGTGAAGAACAGGCATTTAAGCTTGCGGAGATTGAGCTTGAAAAGCATTTTTTACCGTTGCCAGAGGTAAAAGAGATTTCTTTGTTTGAAAAAAAGAAGATTCGAAAAGGTGCGGCATTTGTTATTCATGAGTAGAGATCAGTAATACGAAAAAATAAAAACTTCCATTCTTATATACGAATGGAAGTTTCATTTTAATAGAAGAAATGAGGAGAGATGATGGGAAAGGTTTATATTGTTGGAGCGGGTCCTGGCGATCCAGATTTAATTACTGTTAAAGGATTGAAATGTATTGAGAAGGCAGATGTTATTTTATACGATCGCCTTGTGAATAAAGAGCTGCTTTCACACGCAAAGCCTGATGCGGATTTAATTTATTGCGGGAAACTCCCGAATTATCACACGATGAAGCAAGAAACAATTAATACATTTCTTATTAAGTATGCGAAAAAAGGAAAAGTTGTAACGAGGCTTAAGGGCGGTGATCCATTTGTATTTGGTAGAGGAGGAGAAGAAGCGGAAGCATTAGCAAAGCAAGGTGTACCATTTGAAATCGTCCCAGGCATTTCGTCTGGAATAGCTGTACCTGCTTATGCTGGTATTCCAGTGACGCACCGTGATGCAAGTGCAAGTTTTGCTATTGTGACTGGGCATAGGAAAGAAGGTGCTAAAGAAGAAGTGAAATGGGAAAATTTAGCGAAAGGTGTAGAGACGTTAGCTGTATATATGGGGGTTAGTAATTTACCCTACATATGCGAACAACTGATGAAGCATGGAAAAGATAAAAGTACGCCAGTTGCTATTATTGAGCAGGGGACGACGTCTATGCAGCGCACAGTTGTTGGAACGTTAGGGACAATTGTAGATGTTGCGAAAAAAGAGCAAATTCAAAATCCGAGCATGATTGTAATTGGAGAAGTTGTCCGTTTTAGAGAAAAAATCCATTGGTTTGAGAAGCAAACGGAAAATGCTTATCAAGTAAGTGGAGTGTTGTAAAATGAAAGCCGTCTTATATATATGTCATGGAAGTCGTTTGAAGACAGCAAAAGAAGAGGCGATTCAATTTATTACATCGTGTATGAGTCGTATAGAAGCGAATATTCAAGAAGTTTGTTTTTTAGAGTTAGCGAATCCAAATATTGATGAAGGGTTCCGTATATGTTTGAAGCGTGGTGCTACAGAGGTTATTGTTATTCCAGTTTTTTTATTAGCGGCAGGTCATGTAAAAAAAGATATCCCGTTTGAATTGGTAAAGCTCAAGAATCAATATCCGAATGTTAAAGTGACTTATGGTAATCCGTTTGGTGTGTCAGAAACACTTGTTAAATCGGTGTATAGCGGAAGTGGCATCGAACAGGAAGATAAAAATGAAGTGACGTTACTTCTCGTTGCAAGAGGGAGCAGTGATCCTGAAGTATTAAGAGATATAAACTGGATTGCTTCTTTATTTCAAACGGAAGAGAAGGTTAAAAAAGTAGAAGTTTGTTATTTAGCGGCTGCAGAGCCAAAATTTGAGGAGAAGTTAAAGGAAGTTGTAGAACGAAAAGAAAAGAACATCGTTGTACTGCCTTACTTGTTATTTACAGGTTTACTTATGAAACATATTGAGAAAGAAGTGCGCCAATATGAATTGGAAGAGATAAAAATCAGTCCATATTTAGGGAAGAATGAAGCGTTTCAAGATATGTTAATTCAGAAAACGACGGAGTTATTGAAGGGAGATCAGTATGTATCCACTTACAGTGCGAGTTAATGAGAAACGTGTTGTTGTTATTGGTGGGGGAAAAGTTGCAGGATTTAAAATTATTCCTTTACTCAAACAAGGTGCAGATATAGTTGTAATCAGTCCAGAATTAGATGCGAATTTAGTAAAACTTGTGGAAGAAAAGAAAATTCGTTGGTATCAAAGAGAATATGAAAAAAGTGATATTAAAAGTGCTTTTTTAGTTGTTGCAGCGAGTAGTGATTCAATATTAAATGAACAAGTTGCTGAAGATGCCGCGGAGAATCAATTAGTAAATGTTATTACAAATCCGGAAAGTGGTAATGTTCATTTTCCGGCAGCGATTCATCGTGGTTTGCTTAATATAGCAGTTTCTACTGGGGGAGCGAGCCCGAAGCTCGCAAAAAAAATTCGAGATGAGATTGCAAATAAATATGATGAGACATATGAATCGTATTTAGATTTTTTATATGAAGTAAGGGTGAAGTTAAAAGATTTACAGTTAGAAAAGAGGGAACGAAATATATTGCTCCAGGAAGTGTTGAAATCAGTATATATGCAAAACGAGGGGAAAAGAGAAAGTTTTTTGCGAGAATTAGAGGAAAAGGTTTTAAAATAATAAAAGATAAAGTGCGCTTTACAAATATAAAAATATAATTTATAATCACAAGTAACTTCAATAGATGAAATCGATGAGCAAGAAGAGTACGTATATTTGATGCGTTCAGAGAGCTGGGGTTAGGTGGGAGCCCGGTACGATAAATTATACAGAATGGGCTTGCGAGAGGTATGTTGAACATTGTAGTAGGCAACCCGGGTTCCGCCGTTAAAAGGATAGAGTATCGGAATTATTCCTGTACTTGAACAAGTGGGATTTATCAATCCAATTGAGGTGGTACCACGGTATTTACATTACATATATCGTCCTCTACATGCATATTTGCGTGTAGGGGACTTTTTTATTTTCTAAAGGAGGTGTGCGAGTATGAAATGAAAGTGTATAATTAACAAAAGTTTAAATATTCAGAAAAGGAGAATTTATGATGAAAGAAACACAGCAATGGACGTCGAAAATAGGCTTTGTACTCGCAGCAGCCGGAGCCGCAGTAGGTCTTGGTGCGATATGGAAATTTCCATATGTTGCAGGTAATGGCGGGGGAGGAGCATTCTTCCTTGTATTTTTACTATTAACTTTATTTATAGGTATGCCTCTTCTAATAGCGGAGTTTGTTATTGGACGTAGCACGCAAAAAGAGGCGGTTACAGCTTATAAAGTATTAGTGCCAAATAGCAAATTATATCCTTGGATTGGTCGTATGGGAGTTGTTACTTGTTTTAGTGTACTATCTTTTTATAGTGTTGTAGGTGGATGGATTTTACTTTATTTATATTATAGTGTGACAGGCAGTTTCTGGAATGGAGTAGCTGATTATGGACAATTGTTTGGTGAAACGATTTCAAATCCGTTAAGTGCGATTGGAGCACAATTTATCTTTATGCTTTGTACAATTTTTGTCGTAAGTAAAGGTGTAGAGAAAGGTATAGAAAAGGCAAGTAAGTACATGATGCCGCTATTATTTATTTTATTTATAGCGATTATTGTTCGTGCGTTAACACTCGATGGTGCTTTTGCTGGAGTAGAGTTCTTCTTAAAGCCAGATTTTTCAAAGCTTACAGCAGATACGATTTTATATGCGATGGGACAATCTTTCTTCTCGCTAACTGTAGGTGCCTCGGTAATGGTAACGTATAGTTCGTATTTAAAGAAAGAAGAACATTTAGCGAAATCAGCAACATCTATTGTAAGTTTAACTGTTTTTGTTACAGTACTTGCAGGATTAGCAATTTTCCCAGCGATTTTCGCATTAGGAGTTAAACCGACTGAAGGACCGGGATTACTGTTTATCGTCCTTCCAGCAGTATTTGCAAAAATACCATTTGGTCAATTTTTCTTTATTATGTTTTTAATTTTATTCTTCTTTGCGACTTTAACATCAGCAATTTCAATGCTTGAAATTGTAGTAGCATCTGTTGCGAAAGGTAATGAGAAGAAGCGTCCGTCAGCATCATTATTAATTGGTATTCTTATTTTTGCAGTCGGTATTCCATCAGCGTTATCATTTGGAATAATGAGTGACGTGAAAATATTCGGGAAAACATTTTTTGATTTAGTCGACTTTTCAGTAAGTAACGTATTGCTGCCGTTAGGAGTACTAGCTATTTCATTATTTGTACCAAATAAAATGAGTAAAGAATTGTTGATGAAAGAATTAGAAGTGACGGAAACGAAAGGGAAAACGTTATTTAACATTTGGTTCTTCTTACTTCGTTATGTCATTCCGGTAACTGTAATAATTGTATTTTTAAATGCGATAGGTATATTTAAAATGTTTGCATAAAAAAGACGGGGATCTACCGTCTTTTTTATGTTGATGAATGTAATAGCCGATTATACGCTTTATAGGCTGTGGTGACTGCGAGGAATGAACCGATTAAAAATAAAACTGAGCCGCCAAATGTAAATATCCGGCCGATATATGTCGTTCTAGCTTCTTCTATTTTTTGTTGTAATTGCGTATTCATATGGATCACCTCGTAAACTATAGGCATTTAGTTATAGTTTATGTAGAATGCCTATATTGTGTGAAGTGTAAATAAAAAACCTCGGTAGGCACCGAGGTTTTTTATAATCCGATATAAGGAGATGGGTCAACTGCGTTTGTCTTGCCGACATTCCATTCTCCAAGATGAAGTTCGAAGTGTAAATGTTGTCCGTATGATTGGCCCGTATTCCCCATAAATCCAAGCTGATCGCCTTGTTTTACAGTTTGTCCATTCGATACGGAACGGCTATTCATATGAGCATATACTGTCGTATATGTTTTTCCGTTTATACGGTGAGATAAGTACACTACGTTTCCGTAACTAGATGATAATTCTGAGCGAATAACAACGCCATCTGCAGCAGCGATAATTGGAACCGTTCCCGAAGCAGCGATGTCAATTCCTTTATGGTTATCTAAAGAACGTACACCGAATCCGGATGTTTTTGATCCAGCTGCTGGTTTGATAAAGCCACCGATATTTGTATCATGTGGTGTTGGAGCTGCTTGAGTTGCTTGAGCAGATTTAGTAGCTTGTTGTTTGCGAGCCTCTTCTGCCTGGCGAGCTTCTTCCGCTTTACGAGCTTCTTCGGCACGTTTTTCTTCTTCAATTGCTTTTTGAACAGCTTGACGTTGATTTTCTAAAATACCTTTGGATTCTTCTAATCCTTCAATCTCTGAATCTACTTTTGCTACTTTCGTATGTAGATCGTTAATAAGAGTTTGTTGCTGTTGTTGGTTATTTTGTAATTCTTGCTGTTTTTGTTCTAGTTTTTGCTCAGATTCTTTCAGTTGTTGTTCTTTTTTCTCAACAGCTTCTTTTTCTGTAGTTACAGCATTTTGATCAGATGTTTGTTTTTTTACAATATCTGTATCGTTGTTTAATATTAAACTTACGGAGTACATATTATCAACAAGATCAGCAATGTTTGTAGAGTTTGTTAATACTTCTGTAATGATATTTGTACGCGGTTTTTCTTGCATAGATTGTAATCGTTGTTTAATAACTTCCTGACGTGTATCTATGTTTGTTTGTAATTGTTCTATATGTTTCTTTTTGTCAGTAATTACTTGTTGTGTTTTGCTAATTTCTTTTTTTGTATCGTTTAATTCAGCCTCGTTTTTATTAATAGAAGTAGTTAATTCATCGATTTTCTTCTGTAATTCTTGAATTTCTTTTTCTATTTGTTCTTTCTCGACTGATTTATTTTGTAAGTCACTTTGTTTGCCTTCTAATTCAGATTGAATGTTAGTTAATTTATCTTGATTCGTTTCAGCGTATACGGGTGAAAGTAACGGGGAAGCAAAAATCGTTCCTGCTGCTAAAACACTAAACGCTGCAAATTTCTTTTTCATTGTTGTCTGACTCCTTTCCCTATGAATGTTATATATCATAAGAAGAAGGGTGTCTATCGTTGTAATCATAATGTAAAGAAAACTTTATAAAATTGCTAAGTTTTGTCGGAATTTATCATTTTTCAACTTTAATTGTCATAGTACTTACATTTTATTTATATGTGTAACAAAGGTGAATTTTTGATTTATTTGTAAAATGCAGGAGGGAAGTAAGAGTTTTTATGGGGTGAAATATTACTTAGAAAGCCAATGAAATACTAGTAAGGAATCGTTCTCATGTGAGGTTTTCTGACATGAGTTTATTTTTTGTCAAGAAAATTATTTGTGTTCGAGCAAAGTTATTTTGTTGTCAGATTTTAAATTTTGATTTATGATTTTTAACAGGGACAAAATGTAGTGAATTGTCGAATAATATGTAATACTCTTAATTTCTTAGTTTTATAGAGATAGAATGAGAGATAGAGTGACACATCGAAGAGGGGGTTACAACAAATATGAAAAGAATAGGACTTGCATGGCAAATATTAATAGGACTTGCACTTGGTATTGCAGTTGGGGCGATTTTCTTTGGCAATCCGGCTGTAGTGAGTTATTTACAACCAATTGGTGATATTTTCATCCGATTAATTAAAATGATCGTTGTACCGATTGTTGTAGCAAGTATTGTTGTTGGGGTTGCTGGTGTTGGCGATGTTAAAAAACTAGGTCGACTAGGCGGAAAAACAATTATTTACTTTGAAATTATTACAACAATTGCAATTATTGTTGGTCTATTAATAGCGAATATTTTCCAACCAGGAAAAGGCGTGAATATGGAGCAGTTAACAAAGACAGATATTTCAAAATATACACATACAACAGAGCAAGTACAAAGTCATTCATTTGCAGATACATTTGTAAATATTGTTCCAACGAACATTATGAAGTCATTAGCTGACGGAGATATGCTTGCTATTATCTTCTTCTCTGTACTATTTGGTTTAGGTGTAGCAGCAATTGGTGAAAGAGGAAGACCAGTTCTTCAATTTTTCCAAGGTGTAGCTGACGCAATGTTTTATGTAACAAACCAAGTTATGAAATTTGCACCATTTGGTGTGTTTGCACTAATTGGTGTTACAGTTTCTACATTTGGTCTTGCTTCATTAATTCCATTAGGGAAATTACTAATTGTCGTATATGGAGCAATGATCTTCTTCGTCGTAGTTGTCTTAGGACTTACAGCGAAAATATTTGGAATTAACATTTTCCAATTCTTTAAGATTTTAAAAGACGAGCTGATCTTAGCGTATTCTACAGCAAGCTCAGAAACAGTTTTACCGAAAATCATGGAGAAAATGGAGAAATTCGGTTGTCCGAAAGCAATTACATCTTTCGTTATTCCGACAGGTTATTCATTTAACTTAGATGGATCAACTTTATATCAAGCAATTGCGGCGATTTTCTTGGCGCAAATGTACGGTATTGATTTATCTATTACACAACAAATTACATTATTACTTGTATTAATGGTTACATCAAAAGGTATCGCAGGTGTACCGGGCGTATCATTCGTTGTATTATTAGCGACACTTGGTACAGTAGGTATTCCACCTGAAGGTTTAGCGTTCATTGCTGGTATTGACCGTATTTTAGATATGGCTCGTACAGCAGTTAACGTTGTAGGAAACTCTTTAGCAGCTGTAGTTATGTCTAAGTGGGAAGGTCAATATGACGCTGAAAAAGGACAAGCTTATTTAAAAGAGATTTCTGAAAAGGGTCAAGCTGCTTAATTATAATATGAACAAGCTCTCACATAATATGTGGGAGCTTTTCTGTATATAGAAGAGGAGCAGACATAATGAAACGTAAATATGGTGACGGTGCTTCGTGGAAGAGACTAATAGAAAAGAGTTATACGGTTAAGCAAGTGGAAGAGGGAATGCTCGGAATACTGGATATAAAAAAAGTGAGAGAGCCTAGTTGTAAAGAATATGATGGTAAAGAAATTTGTATTGCAAGTGATGGGTATACGTGGGTTCAATATTTCATTAATGGAAAGAACTTTGCGATTACAGCTATGTTAGATGATAGGCACAATTTAGTGCAATATTATATTGATGTGACGAAAGAATATGAAATAGACGATCGTGGTTTACCGTATTTTGATGATTTATATTTAGATGTAGTATTATTACCCAGCGGTAAGGTGTATATATTAGATGAAGAAGAGCTAGAGGATGCTTATAAAAGTGGCGATGTCACGAAGGAAGAGTATGAGTTAGCTTGGTACACTACGAAATGGATATTAGCAGCAATAAAAAATAGTGAATTTTATTGGATTTCAATATTGGAAGAAGAAATCGAAAAGTTAAAATGATTGTTGTATTCAAATTTTTGTATAATTACCAAAAAAATCTATACAAAAAATAATTGACTTTTGTTTTGTAAGCGAGTAAAGTTAGGGAAGAAATTATTATTAAAAAATAAATATGAAACCTTCTTATAAAGAGAGGCGGAGGGACTGGCCCTACGATGCCTCGGCAGCGGACTCGATTTCAGAGTGCTGTGCCAAATCCAGCAAGCGTGTGCTTGAAAGATGAGAAGAGTGTTTCTTATAGATGTATAAGACCTCTTCTCATCGGAAGAGGTCTTTTGTTATTCATTAGAAAAAGGTTGAAACTAGGGAGAGATGGTACTTTGAAAGAAACGAGAGGAAATGGTTTAGCTTTATTACCACTTGGGATATTTTTGGCGCTATTTATTGGTTCTGGAATTATTACAGGTGATTTCTATAAATTGCCGATACTTGTAGCGATTTCAATTGCTGTAGGAGTTGCTTTAGTGATGAATCGTAAAGAAAGTTTTAATGTGAAAGTAGAGCGGTTCGCTAAAGGTGCAGGAAATCCAGATATTATGATTATGGTATTAATTTTTGTGCTTGCTGGTGCATTTTCTGAAACTGCTAAAGGAATGGGCGGGGTAGACTCAACTGTTAATTTAGCGTTAACTATTTTACCGCCAGGATTTATCGTAGCTGGAATCTTTGTTATTGGTGCATTTATTTCATTAGCTATGGGGACTTCAATGGGAACAATTGCAGCGTTAGCACCAATTGCTGTAGGTATTAGTGGTCAAACTGATATCTCAATTGCGCTTACGATGGCTACTGTTGTTGGCGGAGCGATGTTTGGTGATAATTTATCATTTATTTCAGATACAACAATCGCAGCTGTTCGTTCACAAGGAACAGAAATGAAAGATAAGTTTAAAACGAACTTTTTAATTGTATTACCAGCGGCTATTATTACAATTGTACTATTAGTAATAGTTACTTCAGGAAGTGATACGCAGGTTAAAGCGCATAGCTTTGATTGGATAAAGATTTTACCGTACGCAGGAGTACTTATTACAGCTCTACTTGGCTGGAATGTACTTATCGTATTAACTGGTGGAACTGTACTATCTGGTGTTATCGGTCTTATAGATGGAAGTTACACGTTAGAAAGTTTCTTTAAAAGTGTAACGACTGGAATGGGCGGTATGATGGAGTTAGTATTACTTGCTATATTAATTGGCGGTATGGTTGAATTAATCCAATATAATGGTGGTATTCAATATTTAATGAATGTATTAACACGTAATATTCGTTCGAAAAAAGGAGCGGAATTTGGTATTGCTGGTTTAGTGAGTATGACGAATATGTGTACAGCAAATAATACGATTTCGATTATTTTTACAGGCCCGCTTGCAAAAAATATTGCGGATCAATATGAAATAGATCCTCGTAAATCAGCGAGTGTATTAGATCTTTTCTCATGTTGTGTGCAAGGGTTGATCCCGTACGGTGCCCAAATGTTAACGGCAGCAGGATTTGCAGCGTTATCTCCGGTTGAATTGTTACCATATGCATTTTATCCAATTTTAGTTGGAGTATGTGGGATTGTTTCTATTTTAATTGGGTTTCCAAGGTTTTCGAAAGTAGCTGAGAAAAAAAAGTATCATAAAACAGCTTAATCTAATATGAACGATAGTAATTAAAAAACGTGCAGAGAATAGACTCTGCACGTTTTTTTGCGTAAAGGGCTGAATATGACTCGGTCTTAAGTCTGAGTTAAAAACGGTTCTTAAGCTCGTTATGGAAAGATGAAAAAATAGTTAAGATAAGAGTATCAAATCGAAGGGAGGCAAGCACAAGATGAAACAATTTCTAGCGTTTATCGCAGCCGGTATTTTGGCTTTAATTGCTCTTGGTAGTCTTGCTGGTATTGTAGGATTCGCAATCGGAGCAGGAGTTGTATATTGGAGCTATAAATCATTTGTGCGAGCTAAATCATTTTTTGGAAAGTTAGCTTGGGGTATTGTTGGTTTAATCGGTTTATCCATTGCACTTTCTCATTCACCAGCATTAATCGGTATCGCTGCTTTAGTGGTTTTATACTACGGATACCGTGAGTGGAAAAAAGAAAAAGATGTAGTTGTTGAATCTGCTCCAGAAAGTTCTAAACCATATAGCAACTTTGAAGATGAGTGGAACAAATTAATGAAAAACTAAAACAATAAATCAAATTATAATTAAAGTAGAAGAGAGGAAGATTTATAATGAAACAATCTTTATTCGGACGTGTACGCGATGCAATTTTAGCTGATTTTCATAACGTGTTAGATGAGAAGGAAAGAAAAAATCCAATTGCGATGTTAAACCAATATTTACGTGATAGTGAGCGTGAAATAACAAAAATTGAGAAGTTAATTGAGCGTCATAAAACATTAAAATCTAACTTCGCTCGTGAGCTTGAGCAAGCACGTTATTTCGTTAATAAAAGATCAAAGCAAGCTATCATTGCTCAAGAAGCAGGCGAATTACAATTGCACGAACGTGCGTTAGAAGAGGTAGCTTATTATGAAGGGCAAGTAACTCGATTAGAAGAAATGTATGCAGGTGTTGTAGAGCAAATTGATGAGTTAGAGCGTCGTCTTTCTGAAATGAAAAATAAATTAAAAGAAATGCACGCAAAGCGTATGGAACTAATGGCACGTGAAAATATGGCACATGCAAATCGTCGGATGAATACTGCGATGCATAAAATGGATGAAAATAATCCATTCTTACGATTTGAAGAAATTGAAGATCACATTCGTGACTTAGAAACTCGTATGAATGAAGGGCATGAGCGTGACACATTTGATATGAAAATTGCAAAACTTGAGCGTGAAATGAAAGAAAAGAATGATGTATCGTTAACGAAAGAGTTAACAAAATAATAGTAGTATATTATAAAACAGGCTTATGATATAGTGATAGGAGAAAAGGTGTTGGAAAGCAATGCCTTTTCTTCTATGTATATGTGACAAGAAGGGGGGGAGCTGAAGTGAAGAAACATTTTTCAAAGACACAATTAATGGGGATGCTCCTCATCATATTTGGGTTCGGTCTTTTTCTTGATATGATACTTGGACATTTTGAACCAGGTGGTCTCATTTTTGCATTTATTATGCTTATATTTGGAAGGCATTATCGTAAAAAGAATCGTTATGTACGGGGGAATGTATTTTTATTTGTTGGTGGTATCGTATTTTTATTTTTCTTATTTTCATCAGCAGCATTTGTTCTTGTCGTATTTGCTTGTTTAGCTTTAATTGGTTATCAATTGATTCAACAAGGACATCAGCAAAAAGCAATGAAGGTTGAAATTAAAGAAAAAGGGATTATAGACGAAGAGAAGCAAATATATCGTACAGAACCATATTTGAAAAATATGTTTGTAGGCAATGTACGAATGATGGATCATATTTATGAACTTGAGGATATTAATGTTCAATATGGTGCTTGTGATGTGGAAATAGATTTAACAACTGCTATGATTCCAGAAGGAGAAACAGTAATTGTTATTCGAGGTGTCGTTGGTAATATTCGTTTATATGTGCCATATGATATTGAACTTTCTTTAAATCACTCTGTTATTGTCGGCCGTGTGCTCTTGCCAGGTCATGAAGAGACAGGGTTTAACCGCAATGTTACATTTAGAACAGAGCAGTATAAAGAGGCTCCTCGTCGTATTAAAATTATTTCTTCGCTTGTCGTAGGCGACACGGAAGTGAGGAAAGTATAATGAAGAAACAAAAAAATATTTCGTGGATGTATATTCGTTATTCTATGTTGTCCTCTGTTAGTATCGCACTCATTTGTACAATTGTATATGTATGGAAAAGCGAGCAACAAGTGTATGATTTATTATGGAAGGAATCCATCGCTTCTGTTCCAATTGGCTTGTTTATTATGACTACAAGTTTACTTATCGGGGGAATTGTAGGATATGCAATCGGTTACTATATAGAGCAGCGTATACAAGGATTAAATACTTTTCTATTTGAAGTAGAGCGAGGGAATTTTCCGAGTGATGTTTCGTTTACTGCGGATGATGAATTTCATGAAGTGGAACGAAAAGTAATCGTTCTGGCTCGTCGATTAGAGGAGCAAGCTGGACTCTTTCAAAAAGTAACGAATGAACGAGCTCATTGGAATGAAGAGATGAGACAAGAAGCGATTTCTCAAGAAAGGCATCGCTTAGCAAGGGAGTTGCATGATTCAGTAAGTCAGCAGCTTTTCGCAATGTCGATGATGATGTCAGCGATTAATGAACAAATAACTGAATTTCCAGATGTGACAAAAAAACAATTACAACTTGTTGAAAATATGGTTGTAAATGCTCAATCAGAAATGAGAGCATTGCTCCTTCATTTACGTCCTGTACAATTGGAAGGTAAGAAACTGACAGAAGGTATAGAGGAATTATTAACGGAATTATCGCGAAAACAACATATGAAAATTGAATGGCTTATTGAGCCAATAGAATTAAAAAAAGGTGTAGAAGATCATTTATTCCGTATTGTGCAAGAAGCGCTATCAAATACGTTGCGACACGCGAAGGCAAAGAAAACAGAAGTGCGCCTTCGAAAAATTGATCAATATGCGATTTTAAAAATCATTGATGACGGTGTTGGGTTTGAAGTAGGCGTTAATAAAGCCGGTTCCTATGGCTTAAGATCGATGCAAGAGCGTGTTCATGAAATTGGTGGGACACTCAAGGTACTGAGTTTCCCGGCCAAAGGTACACAAATAGAAGTGAAAGTACCGATTATGCTTGAGAGAGGGGGAGAAGTATGATAAAAGTATTGCTTGTCGATGATCATGAAATGGTTCGTATGGGTGTATCGGCATATTTATCTACACAACCAGATATTGAAGTGGTCGGGGAAGCTGAAAATGGAAAAAAAGGATCAGAATTAGCACTGCAATTAAGACCGGATATTATTTTAATGGACCTTGTTATGGATGAGATGGATGGTGTCGAAGCAACACGTGCTATTATTCAAGAATGGCCAGAAGCAAAAATTGTAGTTGTAACAAGCTTTTTAGATGACGAAAAATTGTATCCTGTTATTGAGGCTGGGGCGACTAGTTATTTATTAAAAACATCAAGAGCAAGTGATATAGCGGACGCTGTACGAGCTACTTATGATGGAGAAACGGTATTAGAGCCGAAAGTTACCGGGAAAATGATGTCCCGTATGCGTCAAAAGAAAGAGCAACCTTTGCATGAGGAGTTAACAGAAAGAGAGTCTGAAATTTTGTTATTAATTGCAGAGGGGAAAAGTAATCAAGAGATTGCAGATGAATTGTTTATTGCCCTCAAAACAGTAAAGACACATGTGAGTAATATATTAAATAAACTAAATGTAAGTGACCGGACACAGGCGGTTATTTATGCATTTAGACATCAATTAACGAAATGATAAAGTGCAACTTTAATCAGTGGGGGACTATCCCCATTGATTATTAGTTTGCATCAAATCTTTTTATTGACGCTAATAAATGTAAGCGTTATCATTAAGTTGTTAACAGTACATACAAAGGGGAGAATGTATATGTTAGTTCAAACTATATTCGGAATGGATAAGTCTAAAAAATTAGGGGATTATGTGAACGCATTACAAGCGCTTTGTGAACAATATAATGTTGAAACAGATAAAATTGCGATTATTGAGGCAACAGAGGAATACTATTTATTTTTAGTAAAGCAAGAAGACTGCTATGATGTTGTTAAGGTAGAAACAGTTGATACGAATATTGAATATTATACGAAAGCGTATAAAATAAGTAGTTTTAATCATACTGCTTATCAAATGTAAAAAAACTCCCTTTCGGGAGTTTTTTTAGGATGCTTTTGCGTCGGTTATTAAGGGAACTTTTTTAGCACCGCTTAGTTTAGCGATAGTAAATCCGATAAGTGCTCCGGCTAATGCTGGTAATAGCCAGCCTATTCCTTCATTATATAAAGGAATAAATTCAAAGTTGGACGTGATAAACGAGACTGGAATACCGCCTTGTTTTAATCCATCAAATACGCTCACAACTGCTGCTCCGATTAAAGCACCTACATAAACAGAGCGATATCCACCGAAGTATTTATGAAGTAACGATAGTAGTACGAGTACAATCGCAATTGGATATACAACAAGTAGAATTGGAACAGAGATTGCGATAATTTTTGTTAAACCTAAGTTGGCAACTAATAATCCTAATGCGCAAATGATACTCGCGAACGTTTTGTATGAAAATGTAGTCAATAATATTGAAAAATATTGGCTGCACGCAGATACGAGTCCAACGCATGTCGTTAAACAAGCGAGTGTAACGATAAGAGATAATAGGAGCAAACCGTATGGGCCGAATAATTGTTGTACGATAACAGTAAGTAGCTGTCCACCATTTTTTGCATATCCGAGAGAGACACTAGTTGTCCCAAGCCAGCCGAGTGCACCATATACAAGTACGAGTCCTGTAGCGGCAATAAGTCCTGCTTTTGCTGTGGCGATGGCAATGGACTTACGATCATTCACACCTTTAGAGCGAATTGCATTTACAACGATAATTCCAAATGCAAGTGCTGAAATGGTGTCCATTGTTAAGTACCCTTCCATAAAGCCTTTGAAGATTGGAGAAGTTTGATACTCTTGCATAGCTGGTCCTGATTGTCCAAGTGGTGTAAAGACACTTTTAACAAACAATAAGAAAATTGAGAGTAATAAAATAGGTGTTAATATATTTCCAATACGATCGACAAGTTTAGATGGATTTAAACTCAGCCAAAATACGATAGTAAAGAATATGATTGTATATACAAATAGCACTAGGCTGCTAGAGCGGATTGTTTCTGGTAAGAAAGAACTAACACCCATTTCATAAGCAACATTTGCAACACGTGGGATGCCCATGGATGGACCGATGGCAATGTATACAACTACCGTAAAGAAAATTCCGAATAATGGATGAACATGACTTGCAAGTTGCTGCATTCCATTTCCTGATAGAGAAATTGCGATAACAGTAAGTAGTGGTAAGCCAACTCCTGTTAGTAAAAATCCAATCATTGCGGGCCAAAAGTTTTCACCTGCGTTTTGGCCAAGCATGGGAGGGAAAATTAAATTACCTGCCCCAAAAAATAAAGAAAATAGCATAAGACCCGTGAAAAAAATATGTTTTTTTGATACAGTGTTCATTGTTTTTCCTCCTTTTTTAAATTCATTTGTAAGAACACAAAAAACTCGTCCCTAAAGAAAGGGACGAGTTATATTTACCCGCGATACCACCCTAATTTACACATGTAGAAATAAATCTATATGTATACGGCTTTGCAACGTACAACATGATACGTGTTCCTTGTAACGGGGGACGGCCGGTAAGAACTTACTGTAACATTCGGTTCTACTTCTCGGAGATGATTTTCGGTTACGCACTGAACGTTGGCTTTCAGCAAATCGCCAACTCTCTGGGGAACAGTTCTATAACGTACTCGTTCTCGTCAATGAATTTTTATTCAAGTATTCTGACAGTATTGTTGCATGTTTTTTTTAGAAAGTCAATATGTTTTTTGAAAGATATATTTATATACGGAAATATCGAAAGTAATATTCGTTGTTGCAAAAGGAATAATGAATTGTAAAATGGGAGTAAAAATTTGTGGAGAATTGTAAAATTTATAGAGAAAGTTGATATTTATAGGAGTAAAGAAGGGATTATTTGAATTTACAGAGAATATTACAACAATCCACTTGCTGGAAAGAACAAACCAAAAGAGGTGACTGAAATGCTTGCGATGGGAGTATTATTTGGCATTATTGCTATAATTGGTTTTATGTGGTTATATTATTCGCGTTCGTTTAAACAAGCAGAAGTTTTACTCTTTCAAAAAGGTAGTTTGTTGACAAATCAGTCTAGATATTTAGTATGTCCGAAGTGTGGAAGTGCACAGGCCAGAAGTGGAGGATATCAAGAGTGTTGCAAAATTAGATTATGAAAGAAAGGAAGCCTCACATTATTTTGTGAGGCTTCCTTCCTTACAACTTCATGGCGCTCCAAATTGTCCATCGATCTCTTTCAATAATAGGAGAGACGTTTTGTAATGTGGTCTGTATATGTTGTAGAAGTTGAGAAAGTTCATCATCTGTTAACTCATATAGAATGGATCGACCTGTTCGAGGAGATAAATCTTGTAGCAATGCTTCTACAGAATCATGTATTTTTCGTACTTCCCATTGTGTTTGTGTGGGAAGCACGTGAAGAGAATGTTTTTGTAATTCTTTCTGTATCGTGTTGGTTTTTGGACGTCTTTTTGACTCTATTTCAATGAGTTTTGGAAATATAGAGAAAAAATATCCACGAATGTGTTCGGGACTTCCTGGAACTGTACAATCTTCAATCGTTCGATCTTGTAAAATAAGTACACCGTTTTTATTTAATATACGAGAAGCTTCACATAAAAATGTAGGAATGTCTTGTAAATGATGAATAACTGCGCGCGAAATAACTATGTCGAATGTTTCGTTAGGGTATGGGATATTATGTGCATCACCGTGGATGAAAGAAATATTTGGGAAATTGTTGCAATTTTCTTTTGCAGCTTGTAATATTTCTTTTGAAAAATCAAGTCCCACAACATTTTTGGCTCCCATAAGAGCAAGTTCTTTCGTATAAATCCCGCCACCGCAGCCAATATCAATTATTTGCTTGTTTTGTATGTCTGTAATGTTTTTTACCATTTCAGCCCAAGAAATATGAGCGTTTCTTGTTGCGTATGTGTATTTATTATTTGCATCATGAAAATTAATGGACATGATAAAGACCTCCTTTCAATGATTAGTATAACTTATTTAATAGGATGTCACGTTTTTGTTTTATGTATGAAGATTATAAGAATTTCTTATCGTAAAAGGAGGATTAATTTGAAAGGGAAATATGTATTGTTGTTATTTGTTATGTTACTAGCAGCTTGTGGTCAAGCTGAGCAAAAACAAGAAACAAAAAAAGTAGAAGAGACGGTGAATGAAGTGAAAGAAACAATAGGGGTAACCGTTATACAAAAAAAACATAAAGAGAAAAAGTTGCAGGAATCAGAAGCGAAGTTAGTAATAGACATTTTGGATAAAGCTGAGAAACAAGAAATAACCGGAAGCTTCGGTGAACCTGAATATGAAATACAAATTAGTAGAGAGGGGAAAAAAGAAACTTATTATGCATGGTTAAGGGGAGAAGATAGACGAGGATGGGTGCAATATAAGAAAGTTATGTATATGTTGAATGAAAAAGATACGGAAAAGCTTTTGGCTATATTTCCAAATGTTTCAGAACAAAAAGAAGAAGAGATGCAGGTAGGTCCTTTAACGGAGGTAACAAAAAAAGATTTGCAGATTACCGCGTTTCATATTAAAGCAGGCGATCAAAACGTGAATTATATGGTACGGTATACGATTTCACAATCACTATACAACAAGTTAGTGAAGGAACAAGAATATTATTTGCAACTCACTTTCCCAGAAAAAGTTCAAAAATTAATTGGAGCAAAAGAGAGTGAAATGATTTTAGGTGAAAAAGTAAAGGAAGGGTATAAGCAATATGAATTGCATGCTACTGTGCAGGTAAAAGGCGCTTCAGAATCACAATTAAAATCATTAGAAACATATTACGAAAAGTATGATTTAAAAATATTAAACAGTGAAAAAGAAAAAATAGGTGTGTTTCAAAATATAATTCAAATCGTTAAAGAGTATGGTGAAAAAATGAATTTCCAAAGATAAAGTGAGAATTTAATCGGCGGAGGCTGCTCATTTCTCATTGATTAATAGTCTTTGCCAATTCGGCGTTGACTCTCACTTAACTTCTTTGTTTCAACTGAATTTTGGGGTAAGGCCCTTATTGGCTGTAACTGAATTGTAAATTCTATATAGCCTTTCCTAGGAAATGATAATAGAGAGGGGAGAAGAACACCCTCTCTATTATTTTGCTTTTGCAGATGGCTCATTCATTGATTTTCGTGTAATAAGAAATGAAATCATAAGAGCGGAAAGAATGATAAGAGTGATAAGTAAGTGATTTGGCAACCAATCTAATAATAATACATAGCTCACTGTATAAAAAATAAGAGTTGAAGCTAAAAATGATAAAACACTTATTATGAGAGATTGTAAATTCATTCGTATATACCTCCTTTATTTATATTTTTGGCTAAAAATGGATTAAATAAACATTATTTCTAACAATAGAAAAAAATATGTCATAATAAAGAGGAGAATAATTTTTGATGAGCTTGTATGACTCGTTACAGGGGGTTAAAGGAGAGAGATGAAAAATAATAAAAAAGGATTATGGGGAATTATTGTTGCCATAGGATTATTTTTACTGTCTAAGTTAAAGTGGGTATTTGCAATTTTTAAATTAGCAAAGTTTTCAACGGTATTTAGTATGTTTCTATCGCTTGGCGCATACGCAGTTCTATATGGTTGGAAATTTGGGGTGGCGCTCATTTATTTGTTGTTTGTTCATGAAATGGGCCATTTATGGGCTGCGAAAAGAAAAGGGATTCCAACATCGCCAGCAATCTTTATCCCATTTATGGGGGCTCTTATTGGAATGAAAGAGATGCCGAAAAATGCAAAAGATGAAGCTTACATTGCCTATATGGGTCCGCTTTTCGGGCTTCTGTCATATTTACCCGCGATACCGCTTTACATAATGACGAAAGAACCATTTTGGGCGCTTGTTATTTTGCTTGGAAGTATGATTAATTTCTTTAATTTAATTCCCGTTTCACCGCTAGATGGTGGGCGAATTATTTCAGTTGTCAGCACTAAAATTTGGGGAGCAGGCCTTATTTTATTACTTGGCTATTCAATTTACTTTAAAAGTATTTTGGGAGGATTTATTGTTATTATCGGTTGTATGGAATTATATAGAGTGATAAAGAGAGATGAGCCGATTAAGGAATTAGGATATAGAATTGATGGAATGAAAGAATATGTTGCAAGGCTTGAAGAGGAGTTAAAAGAAACTGGTGCAGTACATCGAAATATATATATGATGCAACATGAAATAAATGTATTAAGGCAAAAAGAACGAGAGAAAGAATTAAAAACAGGAGAACTTCAAAAGCTTGAAGTGTTAGAGTATCTTTTACCAAAGTTTGAGCCACTTGATTACGTCCCATATGAAGATGAAAAAGAAACATATACAATTCATATAAGAGAAGCATTTGAAATGTCAGAAAGAAAATTACAGGAATGGGATGCAGACAAGAGACAACAGGAAAACTATTATAAAGTGGATGCGAAAACGAAATGGACAGTATTTGCTTGTTATATCGGATTAATGGCTATACTCGGTTACACAGCTTATGAAGGATATATTGTTTTACAAGAACATTTGCCAACGAGAAACGTATAGAAAAATATTGTCGAAATGATAGGAAGAATTTATACAGGAAGTATATTTCTACGAGAGAATGTTACAAGTATAGCCATACATTATAATATCTTTAGTAGAGAAGGAGTTCTGTATATGAAGAAATTGTTACGTGTATTCGGGATTATTATCGTAATGATCATCGCGAGTTATAGTCTTATGAAAGTGCTGTTACATTATGCGAATAAGCCTGCTGAGGTAAATACAATAGCTCAAGTAGAAGATGTGCAAGAAGAGACAAAAGTGCTAGATTTTATTCGAATGACACATGAAAGCTATAATAATTTCTTAAATTACGGTAAAGCAGAGAATTATACAGACGGGGATTGGAATCAATTTAAGCAATGGTTTCAACAACAAGAACCATCTTTAAAAAATATACATACGGAAATAAAGAATGAAAAAATAAAACGCGATGTAAATAGAAGCTATGAAATTGTAAAAAAAGGTGTGGAACTTCAAAATATTGAGTATGTAGTGTATGCCCACCGTGTATATCATGACTTGGATATTATCGTAAATAAATATAGGGGGGAAACGAATATCTGGGGGTATACAGAGTTTGGCGAGGGGAAAGATATAAAAGTAATTGAACAAGCTATACAAACAAAATAATAAGCTAGCTAGAATTCTAGTTAGCTTATTTTCTTTTGTAAGTACAATGTTCATATATTATTCACAAAAACAACGTGTTAATAGTGATTAAAATCACAATCTGCATTATAAGATTCAGTTAAACTAAAAACAGTTAAGGAAATAGAGGAGTGGGATACAATGTTAAGTGCAAAAACAATTGAAATCGTAAAGTCAACAGTACCATTATTACAAGAAAAAGGCGTTGAAATTACAACGAGATTTTATGAAATTTTATTTTCAGAACATCCGGAGTTATTGAATATTTTCAACCATACGAATCAGAAAAAGGGAAGACAACAACAAGCGTTAGCGAATGCTGTTTATGCAGCTGCAACATACATTGATAATTTAGAAGCAATTATTCCAGTTGTAAAACAAATTGGTCATAAGCATAGAAGTTTAGGTATTAAAGCTGAGCATTATCCGATTGTAGGTACATGTTTACTACGTGCCATTAAAGAGGTCGCAGGTGCACCTGATGAAGTTTTAAATGCATGGGGAGAAGCATATGGTGTCATTGCTGATGCATTTATTAGCATTGAAGCAGAGATGTATGAAGAAGCTGCACATAAAGAAGGTGGATGGAAAGACTTCCGTAACTTTGTGATTGTTAAAAAAGTGAAGGAAAGCGATGTTATTACGTCATTTTATTTGAAACCTGAAGATGGAGGGAAAGTTTCTTCATTCATCCCAGGTCAATATGTAACGGTTCAAATCAATATTGAAGGTGAGACATATAGACATAATCGTCAATACAGTTTATCCGATGCACCTGGGAAAGAATATTATCGTATTAGTGTAAAGAAAGAAAAAGGTGTAGATACACCAGACGGTAAAGTGTCTAATTACTTACATGAACATGTAAAAGAAGGAGATGTTTTACCAGTAAGTGCACCAGCGGGAGATTTCGTGTTAAATATGGATTCAACATTACCAGTTGTACTAATTAGTGGTGGAGTAGGGATTACACCGATGATGAGTATGTTAAATACGTTAATTGAACAAGATTCAAAACGTAATGTATATTTTATTCATGCAGCAATAAATAGTAATACACATGCAATGAAAGAACACGTTAAGGCAGTAGAAAATGAATATGAACAAGTTAAAGCATATACTTGTTATTCTGCACCGACTGAAAAAGATTTAGAAATGAAGAACTTTGATAAAGAAGGTTTCGTTGAAAGCGAATGGTTAAAAACTATTATTCAGACAACTGAAGCAGAATTTTATTTCTGTGGTCCAGTAGCATTTATGAAGCATATAAATGCTGCACTAACTGATTTAGGTGTGAAACAAGAGCATATTCATTATGAATTTTTCGGACCAGCAACAAGCTTACAATAAGACAGATGAGAATAAACAAAAAAACGAGGTATTTATTTTACCTCGTTTTTTATTTGTTCTCGTAATAAACGGTTAACTGTTTCACGGCGTATGCCTATCAGTTGACCAATTTCAGTTTGTGTTAATATTTCATATATAGGAATGTCACCTAAATATAATGTGAACCATTCTTGTAAACGATGAAGACGTTCTTTCGGAGAGACAGTTGTCAATTGATCAATTCGTTGTTGCATCATTCTTAATTTAGATTGCAATTGCATAGCGATGTTGGCATACGATTCGGGATTTGCTTGAAGTCTCTCGTACCATTCACTACTAGTGATCGGTTCCACTTCTGTCTTTATTAAAGCGATAGCTGTACCGTGATATTCTTTCGGTGAAATTAAAGAATGATGAGGTATCGTTTCACCTGGAACGATAATGTTGAATAAAAATGGTGTTCCGTCTTCTTCTAGCCGAACTACTTTTAATAAGCCTGTTTTTATAAAGTATAAAGGACCGTCCTCGCCTTGACGGAATAGTACATCTCCTTTGTGTAGAATCAATGTTAGCCCCCCATTAATATGTTTCTATTTCTTCTATTTTAGCGTATATGTATATAGACAATATGCTATTTCAACAGCAATTTCATTGACGAAATGTATGCTATTACAGTAGTATACTATTTAGTGTGTAATAGTACTAGCAATGAATACGCTGTAGGGGGTTTAGTATATTGTTAGATGCGATGAGAATGACGGATATGAGAATTCCGGCGAATGCTATCATTCATGTAGAAGAGATGAAAGGTGGAGTCGTTTTATCCGTTGAAGTAGACGGCCAAATTATTTATACGATGGCTTATGATGAAGAAACAGATAGTTATGCTGAATTATATGATCGAAACGATAAGAGGGCGTGCCAAGTACATGAAGACTTTATGGGATGGTCACTTCTTCACTAAAAAAGATGTCAATATGACATCTTTTTTTATTAAATCGATAGAATATACAAAGAAATGAAATATAAGGATAAAATTTGTAATAATTGATTTTGCATTGTTAGCACTCTGTAACTGCAAGTGAACTATTTTTTCGCTATCATAAAGATAACAGTCGCAGTTATAGGAGTGGTCAACTTGAAGAAAGTACATATTTCAAATTATATGTTATTAAGTGCTTGTTTAATTTTATTTGTTCTCCTCGGAGGATTTTTATATTCATGTGTATAAGAAAAACGCATTCTAAAAAGAATACGTTATAAAAGGGAAATAATGATTAATCTAGTTCCAAGAATAATTAACGTAATACGTAATAAATTAATTACGGCGTTACCACTCAGTTTTGTATTAATGTAAGCCCCGATTTTTCCGCCGATCCATGCACCAGGAATAAGGATTAATGCATAAATCCAGCTGACATTTCCAAGTGAGATGTGAGTTGCAGAACTTACAATTGCTGATAGAAATACGATGAACATTGAAGTTGCTACTGCAATATGTGCTGGGAATGCAAAAAGAAGCATCATTGCTGGAACAAGTAAGGCACCGCCACCAATTCCAAATAACCCAGATATAAACCCAACTATAAAGGCGATAAAGATAGCAAGAAACGGTGGGAATTGGTAGTGTACAGCATTTCCATCATTATCTGTAAAAGAACGCTTAATTACAGACGTATTTGAGAGGGAAAGAGGTTTTAATTTGTCTCGAAGCATAAGTAGAATTGAGACGAATATAAGGAAAATCCCAAAGTATAAAGAAAATGTGTCTTGGTTTAAAAATTTATTTGCCCATGATCCGATAATACCACCAGGACCGCTTCCGATAAATAAAATAAGTCCACTTTTATAATCTACTCGCTTATGCTTCATGTAAGTAAGGGTAGAAGATAGTCCTGTGAAAACGACTGTTACCATAGAAGTCCCTACTGCAAGTTGTGGTGATAAACTGTGTAATCCAATTAATAACGGAACAATAATAATTCCGCCTCCAAGCCCAACTAGGCTGCCGACTGTCCCGGCGATTAGTCCGATGAAAAGTAACATGATGTATTCCAAAATTGCCAACTCCTCTAAATAACTTATCCACCAATTATTATACACGCTTTTTAATGAGAAATAGGCTTGTTCACAAAAAAGTCGTCTTCCTAGAAAAATAAGGAAGACGACTTTTGATTAGAAAACAAAATGTAATAGGTAGTAAAACAGAGCAGCTAAAGAAGCTGAAATAGGAAGTGTAATAACCCATGTAATTAACATACGTTTTGCAGTTCCCCATTTTACCCCCTTCACACGGTGAGAAGCACCAACCCCTAAAATAGAAGAAGAGATAACGTGCGTCGTACTAACCGGTAAGTGAATGAATGTTGCACCGAAAATAACAAGTGATGATGATAAATCGGCAGCTACACCATTTACAGGACGAATTTTCATAATTTGTCCACCGACAGTTTTAATAATTTTCCATCCACCGACAGAAGTACCAAGTCCCATTGCGATAGCACAAGATAATTGTACCCAGAACGGGATATCGCTAGAAGTATGATAGTTATTAGCCATAAGAGCCATCGTAATGATTCCCATTGCTTTTTGTGCATCATTCGTACCGTGTGTATAGGCTTGTAATGCTGCAGTGAAAATCTGGAATATACGGAAGTTTTTATTCGTTTTCGTTAAGTTAAAGTTTTTAAAGACCACTTTAAAAATACTGTAAACGATATAACCAATAACGAAAGCGATAATTGGTGAAATGATTAAAGCTTCAAGAATTTTAATGAATCCTTTAAGGTTTAATGAGCTAATACCAGCAGCAGCAATGGCTGCACCTGCGATTGAGCCAATAATTGCATGCGAAGAACTACTTGGGATACCGTAGTACCAAGTAATTAAGTTCCATGCTATCGCCGCAAGCAAAGCAGCTAAAATTACAAGAGAACCATTTTGTAAAGCAAATGGGTCAACGATATCTTTTGTAATCGTTTTTGCTACACCTGTAAATGTCATTGCACCTAAAAAGTTCATAATAGCTGCCATAATAATTGCATGTCTAGGCTTTAGAGCTTTCGTTGAAACAGCCGTTGCAATAGCGTTTGCTGTATCGTGAAATCCATTGATAAAGTCAAAAGCTAAAGCGCAAATGACTACTAAAACGGTCAGTATCAAGAGTGTATCCATGATCAAACTCCTTACGCGTTCTTCATAATAATTGTTTCTAATACGTTTGCAACGCTTTGACAGCTATCAGCTACTTCTTCAAGCTCTTCGTAAATCTCTTTAAATTGAATAATCTTAATCGGATCTTTTTCACGAGAGAATAAGTGCTTAATCGCATGACGACGAATATCATCGCATTGTGATTCGTAATCCTTAATCTTAATCGCGTTCGTACGAATGTCGACTAACTTCTTTTTAGACAGTAGTTCAACAGAGTTTGCAATCTCAATCGCACATTGATTGATTGCTTCCACGAATTTAATCATGTATTCATCAGCTTCTGTAATAGAATACATTTCGAACAGACCAGCACTGTGATCTAATCCGTCTAATACATCATCCATACTCATTGCAAGTTGTAGGATGTCCTCACGTTCAATTGGAGTAATAAACGCTTTGTTTAGCTCCATAATGATTTCGTGAATAAATGAGTCACCTTTTGACTCATACTCTTTCATGCGCATAGAAAACTCTTTTAAATCGCTAGCATTTTTAATTTTATACTCCACGAAAAACTGCGCGCCTTCTTTTAAATTTTCGGAAACATTCATTAACATTTCAGAAAATTTATCTTTTTTTGATTTAAAGACCATTATTGTTACCCCCACAAAAGTAATATATGTAAAATATATTGGCTAATCAATTCTAACAAAAAACTGTCGTTTTTTAAAACATTTTATCGAAAAGTTTACAAAAACTTAACATAACTCTCGTTGTTCTATTAATAATATTAATATCCAATAGTGAATATCTTACTTGTAGAATGTCCTTTTCTTGCAAAAAGTATGAATGTAAAAGAAAAGCTTTACACTATAGGAATGACTACGTTATTATAGTAAATTTAAAAGGCGGTATATTCTTCTTTTTAAAAAGAAGAGTGTAAATAAATGAAGGAAGTGAACGAATGAAATTGAAGAACACTCATTTTAAAAAAATGCTTGAGTGGTTCAATAAGAGGAAGAAACTTCGTAATTCATTAATTGTATTGGGAAGTGTACTCATTACTCTATTTATTGCTATAAATATAATAATATCCATTCAAGACATATCTGAATTAAAACAAGCTGTTCCACAACCGACTTTAATTTATGATGCAAATAATGAGGTCGCAACTAAATTAGCTTCTTCGAAAACAGAAGGTGTTAAAAGAAAAGATATTCCTGATATTATGGTTCAGGCAATTGTTGCAGTAGAAGATAAGGGTTTTTTTAACCATCATGGTATTTATTATAGTGGAATTATAAGTGCAGTTTTTAAAAATATTACAGCAGGAGAAGTTGTAGCAGGGGGAAGTACAATTACACAGCAGCTTGCAAAGAATGTATTTCTGACACAAGATCGTACATTTTCTCGTAAAATAAAGGAATACTTTTTAACCAAAAAAATAGAACGTACTTATACAAAAGATGAAATTATTGAAATGTATATGAATCAAATTTATTTTGGGGAAGGTGCTTGGGGAATAAAGAGGGCAGCTAAATCTTATTTTGATAAAGAGGTAAAAGATTTATCAATTTCAGAAGCTGCAACGATTGCAGGTTTAATTAAAGCGCCGTCTGCGTATTCTCCTTATAAAAACTTTAATAAATCAATTGAACGACGTAATGTCGTATTAAGTTTAATGAAGGAACAAGGATATATTTCTGAAGAGCAATACAATAAAGAAAAAGAGTCAGGCCTTGTATTAAAACGTGGGGTTGATGATAAATACAAAGGTAAATACTCCCAATATGTAGACTATATAGTTAGAGAAGCGATGGATAAGTATGAATTAACACAAAATGAAATTTTAGCAGGTGGTTATCGTATTTATACAGAGCTTGATCCGAAAAAACAACAAGCTGTAGAAGATGTTGTGAATAATGATAGTTATTTCAAAGATAGTGGCTCAGATCAACTTATGCAAACGGGTGTAGTCCTTATAAATCCAAAAACAGGCGGTGTTCCAGCTTTAGTTGGAGGTAGAGGACCATATCAGTTTTTACAATTTAATCATGCTACGCAATTAAAAAGACAGCCAGGTTCAACATTAAAGCCTCTAGCTGTATATGTACCCGCTTTAGAACAAGGGTATGAAGTATACGATATATTAAAAGATGAACCATTTCATATTAAAGAATATGAACCGAAAAATAGTGATCAGGCCTTTCATGGTAATGTGACAATGTATGAAGCGGTAGCAAAGTCGTATAATGTTTCCGCTGTGTGGCTATTAGAACAAATAGGATTAGATAAAGGATTGAAATCTTTAGAGCGATTTGGTATTCCGTTAGTACCAGAAGACCGTACGTATCCAATTGCTTTAGGTGGGATGCATGTAGGGACATCACCATTTGTAATGGCCCAAGCATATAGTACATTTGCTAATGATGGGGTTCAAGTAGAGGCTCATGCAATTAGAGAAGTTCAAAATGCTGAAGGGGAAATAATAGGGAAATGGTATAAGAAAGAGACACGAGTGACGAGTGAGAAAATTGCTCAAAAGATGACGTATTTATTAAAAGGTGTTGTAGAAAAGGGAACAGGTGGAAAAGCGAAAGTTACTAATGTTGATACAGCAGGGAAGACAGGGACTACTCAACTTGTAAATGGCCCGAGCGTAGGGGCAAAGGACTCGTGGTTTGTAGGATACACACCAGATTTAGTAGGTGCAGTTTGGGTAGGATATGACAAAACAGATAGCGAGCATTATGTTCCAGGTGGTAGTCAAATTACAACGACGATGTTCCGGGATATCATGAAAAAAGCAAATGCAAACCCAGCCCAAAAAGCGTTCCAATTGTCGTTAATATCTGAGGCGGACTATAAAAAACAATTGCAAACAATTGAAGAAGAAAAGCGAAGAAAAGAAGAAGAAAAGAAAAGGCAAGAAGAAGAACAAAAAAGGAAAAAAGAACAGCAAGAGTGGTTTAATAAAGTAAAAGAGTGGATTCCATCGTTATGGTAAAAGAAAGAGGCGAATTTCGTTATTCGCCTCTTTCTCATGTGAAAAATGAAGTGAGCTCATAATTAGTGGGGTAAATGCTACTATTCATTAAGAGTAATGTTGGTACTGCCAAAGGATTGAGAATCGTATGTGATGATTATTGTTCCTTTACTAATCGGTTCGTATGGTAATTCTTCTTCATAACTACCATTATTTTCATTATGGATAGTCAGCGTGATTTCATCAATTCCTTTATTTGTATACTGATCTTTAATCGTTTCAGTAATTTGAAGTAGAGTTTCGTAACTAGAAGCTTTCGTAATAAGCATTCCTTTTATAACTTTTTTTTCATTATTTGTGGAATTGGAATAAAGGATGTTGTTTTGTTTCGTATACAAAAGTGTGTATGGAACTGTTTTTCTCTCTGCTTTTGAAATAGTAGAATATTTTAGAGTTAAAAAAAACCCTACACATAAAATAATGCATATCATAAGAGCAATCCAAATGCGTATCGGTGACATAACTCTCATTTTTCATCCCTCTTTCATATCTTTGACTTCATTATTTATCATACAAAATGAGGATTAAGATAGAGTAAATTTGAGGTAAAGAAACGTAAAGAAGGAGCACTTATCCTCCCAAATAAGTGCTCCTTTTTATTAAAAGAGAGATTTAATAGACAATCAAAATCACACCTATTACTTATAAATGTGTTTAGTCCTCCCAAAATATTATCGGAAATTGTGGTTAGTAAATTCGGAGTACAGATAGTGTCGCAGTTGTATCGCCCGTGTTAGGAATAGAAATAGTATTTGCTGTAGGTTGTACAGAAATCGTTGTACCAGCTTGTAAAGTAACAATTGTAGAGAAAGAAACAGCACTACCGATAACATTAGTTGAAAAATTACGAGTAGGTGGTTGGCCATTGAATGAAATACCGAATCCAAACGGTGAAGAGCCTGGGAAAGTTGTAGATGCCGAGAAACTAATATCATATACGCCTGTAAAGTATGTGTAGTGTCATTAAAGTTAATATTATTTATTTCAAAAACTTGATTTAATTGAATATTAATTCCAGTTGATATTGTTTGAGCATTGGAGTTTCCTATTGCAGCTATAGTTACCCGAATCGGAGTACCCGCTGGTCCAGTAGCGCCTCCACCTAGGAACCAGATCCATATTGAACTAAGACAGCTTGAATAGCTTGGCCGAGAGCTTGAAGAAGTCTAACAAATTATTTAAGTTCGGACTTAGAGATGTTGATATAACTACAAGCTCTTACTTCGCAACAATCATTACCATAAAATACTTTCCCTTTATTTTTGTTGTTTATCTTTGCATTCCTTTCTTTCATAGAATAATAGTCGTTACTATATATTATAATGAAATTTAAATTAAATTCGTGATGGACAAACTACTATTTCTCAAAAAATAAGAAGTTTACCTACCTAACACGAACAATAAAGAAGTAGAGAAAAATCTATATGTTTTAAAAAACTCCCTTTAATTGTTAGAGTGTGCTTAACAATTAAAGGGAGTTAATAGAACAGCATTCTCATTTTATAAGTTAATTGCTTCACGATTTACTTTAGGTAAAATCGGAATAGAAATAGTGAAGGTTGTACCGTCTGGATCACTAGTCATTTTGAGCGTACCGTTATGATTTTGGATGATTTTTTTTGTTACTGATAAGCCTAGTCCTGTCCCCGAATCCTTCGTTGAGAAGAATGGATCAAAGATATATTCTTGAATAGCTAGAGGAATACCAATTCCATTGTCTGTGAAAGTAATCCGAACGAAGTTATCTAGGCGATAACTAGTGATTTGAATAGAAAGAGGCTTTTCGCCTTGAGCATCGACGGCATTTTGAAATAGGTTTAAAAATACTTGAACAAGTTCATGTCGATCAATATTGACTAAAATATCATCTAATTCATTAGAAAAGTTATAATCAATTGAAATGTTATGCAAGAAGACTTCACTAGCTAGTAACTGTTGAATATAGTCGCATAAAAATGTATTAATAGGAAACGGTTCTCTTGTAAATTCACGTGTTTTTGAAATGGCTAAAAATTTTGTAATAATACTATTTGCACGATCTAATTCAGGGATAAGTAAGCTTTTAAATAACTCTTTATTTGATGGAGAAACACTTTCTTGTAAAAATTGTAAGTATCCTCGTACTGTCGTAAGAGGGTTTCGTACCTCGTGTGCAATTCCGGCTGCGATTCGTCCTGCTAACGAAAACTTCTCTGCATCACGCTCTGTGTTTAAATAATGAAAGACACTAATAACCCTAAAAATCTCCCCGTTATAATCGCGAATAATTCGGTTGTTTATAATGCCATAGTTTTTGTCTAAAACTTCTTCATTATATATTTCTGTTCCCGTTCTTAATGTTTCAATCGCTTTAATTTTTTCTTCCGGCAAGTTTAGTAATTGTTGAATCGGTTTTCCGATAATATCATTTCGTATTACACCGAAATCATCTGCGGCAACTTGATTACATAAAGTAATATTCCCTTTACTATCGACAAAGGTTACATGATGTGAAAAGGCATCAAAAATATGTACAAAGTGTTTTTCAAGTTGTTCAAATAAGAATAATGAATCACAAGTAAGTTGAAAATGAGCCTCTTTATTCTCTTTTGGTATTTCTTGAATGGAATGAGTTGCTCTAGTTTTCTTTATTTGTAAACCAATATGTGGATTTTTGTATGTGAAATGATGTGGTAATTGATTTACAAGTTCTTCATAAAAACGCACTTTATTTTCTAGTTCTTCAATTCGTTTTTCATGAGATACAGTAGCATCGTTTGGAAGCATAAATAAATAACCCCTCATTTTAAAAATTCTTCCATATAGTATATCATATTTTAATAAGGATACTCTTAAAGAAAGGGCCACTTAATGAAATTGATTAGCAAAAGTGTTTGGGGAGTGAATAGAAGATAAAGTTAAAAAGGGAGGAATATATGTGCTGTTCATTGGAGTGACAGGATGGGGAGATCATGATTCTTTATACGTAGATTCCTATGAAAATAGAAATAAATTACGAACATATAGTGAGTATTTTCCTATTGTGGAAGTGGATAGTTCATTTTACGCGATGCAACCTGCACGAAATTATATAAAATGGGCAATGGAAACGCCGAAAGATTTTTCTTTTGTCGTAAAAGCGTATCAAGGAATGACAGGACATATGAAAGGGGAATTTCCTTTTTCTACGTTTGATGAGATGTTTGATGTGTATAAGCAGTCCATTCTTCCTTTAATAGAAGCTAATAAATTAAAAACAATTTTATTTCAATATCCACCATGGTTTGATTGCAAAAAGAAAAATGTAGATTTTCTTCGATATACGAAAGAAAAAATGGAAGGTTTACCATGTGCAATAGAATTTCGAAATCAAACATGGTTTTATCCAGAAATGAGAGATAAGACGTTACAGTTTCTAGAACAGGAGAAATGGGTTCATACAATTTGTGATGAACCACAGGCTGGGATAGGTTCTGTGCCACTCGTATTAGAGGTTACGAATTCAAACATGGCATTAATACGTTTTCACGGTCGAAATGTTCATGGTTGGCTTGATAAAGGGGAAAATTGGAGAGCGGTTCGTTGTTTATATCGCTACAACAATAAAGAACTGGAAGAATGGGTGGAACGACTAGAGCAATTAAAAAAGAAAACAAAGGATATATACGTACTGTTTAACAACAATTCAGGTGGGGATGCAGCAGATAATGCGAAACAGCTTATGAAAATGATGAACATTACATATGGTGAGCCGAAGCCGGAGCAATTAAATTTTTTTGAATGATAATAAACAAGAAAGGCACTGTACAAACAGGGGGAATGTACAGTGCCTTTCTATATGAAAAAGAGGGGTAACAATGTTACTGAGCGTTTGGTTGATTCATCAATTGTTGGCTTCATAATAAATGATAATGGTTATCATTATCATTGTCAATGGTTTTTCTAAAAATATATAAAAAACTTTGTATATTTTAAATAGAGATAAAAAAAGAACAGCATTAATGCTGTTCTTTTCCGTTGATGAATTGTTGTAAATCAAAAGGAGTTATCGCCTGGATAAATTCTTTTGAGATAAGTGTTTGCACGAGAGTGCTCTCAGAGATAGAAGCACCTGTTTTCTTTTCGTAAGCTTGTTTTAATAAATCAAGTTTTTCAGCCGTTTCTTTTGGTAATTCAATTGTAAGTGTGTTCATAATTTCTCCCCCTTATTATTAGAGTACCACTACAGTATAGGAGAGACAAGAAAAGAGAATATGAAATATAAAAAAGGTTACCAAATTTTCAAATGGTAACCTTTTTTATGTATAAGAGTTATTAAGCAATACCGATATACTTTAAAGTTTTTGATGGAGTACTGTGATCAAAGAAGTGTTGTAAAAATGCAATATCAACACCTGATTTGTATGCACAATAACCCCAAGTTTTTCGAAGTGTATGTGAGCTAATCCCTTCTAATCCAACTTCTTTTGCAGCTTTGTTTAAAATGTACCATGCATGTTGTCTCGTAATAGATTTTGTTCCTTTTTGAGATTTTAACAATGGTTCATTACGTTTCCAAGTTTTACGTTCTTTCATGTAGTCTTCGATTGCGTGCTGTAAGTCTTCATTTACAGCAAACCATTTATGTTTCTTCACTTTTTCATTGTAAAATAAAATGGAATGGCGAACATTTTCATTTTCATCGATTACATCACTAACTTTTAATTGTAAGATTTCACTTACTTTTAAGCCAGAATTTACAGCTAATACGAATAATAAGCCATCACGTTTCGAAGATTGTAAAAGTATATTTTTGATAGTTTCTAATTGTTTTTCATTTTGAATAGGTTGTCCTGCTTGTTTCATTTCACGCACTCTCCTCTTTTATATGTGTAAAGGAAAGGATTAACTTGTTTCTTACTATAAAGGGAGAGTGTGAATTTCATGTGAACTCCTAGTGAAATTAAGACAAATTATTTGACTTCTTTTACTTTTTGTAAATTGAAATAGAATACAACACTGTTAGTCGTATTATACACACCGTACTCGGCATGATGGAGGTCTAAAATGTTTTTTACAATAGATAATCCGAGACCGGTACCTCCGGTGTGACGGCTACGTGATGCATCTAGGCGATAGAAGCGATCCCAAATTTTTTCAAGACTTTCTTCAGGGATAGGGTTTCCTGTATTTTCGATTTCGATTTTTACGGTATCTTCTGCTTCTATAATGGAGACTTGTATTTTTTCTCCATCCGGCGTATAGCGGATTGCATTACTTAGTAAGTTCACAACTACTTGCTCAATACGGCTACGATTTGCTTTAACAAGTATAGAAGGGTCTGCATCGACGTTCACTTGTAGATGCTTTTCTTCCATGCTAAATAATAATTTTGTATAGACTTGTTGCGTTAATTCACCAATTGAGAACGTCGTCATATCTAGTTTGTAAGTACCAGATTCTAACTTTGCTAATTCTAACATTTCAACAATCAGCCTGTTCATATTTTCTGTTTCTTCTAAAATAACATCAGTATAATACGAAGTATCCTTACTAACACCATCTTTAATACCTTCTGCAAAACTTCTAATTACACTCAGTGGTGTTTTTAATTCGTGTGATACGCCAGAAATGAATTCTTTTCTTGTTTTCTCTAATTGACGTTCACGTTCAATGTCTTGTTGTAACTTTGTATTGGCAACATTTAATCGATCGATTCGATCTTTTAAATTTACAGATAATGTATTGATACTGCCGGAAAGCCCACCAATTTCATCGTCGGCTGTAACAGGTAATTTCTCGCTGAAATCAAAATTAGCCATTTTTTTTGTAACACGATTCATTTTAATTAATGGCTTAACAATGATTTTTGAGTAGTAGAAGGATAACAAAATAATAACGAGAAACACGATGATTAAGGCATAAACATAATAGTCTTTTAAAACTAGCATCGCTTCATTAACGGGTTGTAAAGACGCTATCGCAAAAGCATATTCTGTAATCTTTCCGTTTTCTATAATCGGCTTTACAAAGATACTATTTTTTATATTTTCGCCGCCATCTAATATGAAAGTGTTTAATTGGTTCGAGTTAGAAGTGCCATCTCTAATAATATCTGCAAAATATTGAACGGCTTGTAATGTTTCAATATCATTTGCAAGACGAACCTCAGCTTTTGATGGGAGCTGTAACTTAGTTATAACACCTGTAAAGACGATACGAGTTGTAGATTTGTATCGGCTTGCAAGTCTATTCTTAGAAGGATTACCATTAATTGACTGAAAATCCGAATAGAAATGTTCGTTTTGCCATTGATTATAATTCGTTCCTAATTTTTGTGGTGTAATAATATTATTCTCTTGTACGACTCCATCAACATTAATTATTACATCTTTTTTTAAACCTAAATTTTCGAATTTATTATATTCTTCTGGTGTTAAAAGGTTATTGAGTGGAATGGAATACTGTTTATTATTGTTGGGATTAAATACATCGATATAGTAATTGTTATCACTTTTAATAATACCGTTAGAATCCAAAAACTGCATATCGGCATTTGTTTTATCATGAAATTCTTGTTTTAGTTTTCTAACTTTCTCATAACTTTTATCACTTTTGTCATAATTATCTACGAATTTTTCAAAAGCAGTTTGAACTGTTTTTACTTTTTTATTAATATAAAATTTCTCTAAAAATAGAGATTGTCCTAGGAAAAAAAGTAGGAATATTATTGTAAATAAAGTTGATGTTAATAAAAATAGTTTAAAGACGATACTTCTGTTTTTCACTGCGTCACCTCTTATGAGAAATACTGTAAATGATTTCTTTATCCCGCTCGGGCAATAAGACTTCCACTTCAAAATTCGGCGAATACAAGGGAGTTAGTAGGTGGGAGATCAACTGTCCGTAAAAGCCTGATTGGTTCAACTAATAATCAGTGGGGGATGGAAAAAAACCACTGATTAAAGTTTCACTTTATTATAACAAACGTTACAATAAAGTAGAGGGGAGAAATCTGTCTCTTTATAAAATAGTTATTTATAAAAAGTCACATAAAAAGAACTCGCCAGACGTATGACAAGTTCTTTAGTGTATTATTGTTGAATTGCTGCATCTAAAGCGATTTCAATCATTTCGTTAAATGTAGTTTGACGCTCTTCAGATGTTGTTTCTTCGCCAGTGAAGATGTGATCGCTAACTGTTAATACAGATAATGCATTTACGCCGTATTTCGCTGCTAATGTATAAAGAGCAGTTGTTTCCATTTCTACTGCTAATACACCGTAATCTCCAAGTTTTTTAACCATGTCCATGCTTTCGCGATAAAACACATCTGCTGTTAAGACGTTACCGACACGAACGTGTAATCCTTTTTCAGTTCCAGCATCGTAAGCTTTCTTTAAAAGATCAAAGTTTGCAGCTGGTGCGAAATCAAATCCTGGGAATGTTAAACGGTTCATATTAGAATCAGTACAAGCCGTCATTGCGATAATAACATCACGAACTTTTACATCTTTTTGAATTGCACCGCAAGTGCCAACGCGAATTAAATTTTTAACTCCGTAGCTTTGGATTAATTCGTTTACATAAATAGAAATAGAAGGAACACCCATACCTGTACCTTGAACAGATACACGTTTTCCTTTATAAGTTCCAGTAAAACCTAACATACCACGTACGTTATTATAGCAAGTAACATCCTCTAGAAATGTTTCAGCGATATATTTTGCACGTAATGGATCACCTGGTAATAGAATAGATTCAGCGATTTCGCCTTGTTTTGCTTCGATATGTACACTCATGAAAAGTCCTCCTTATAATGTATTGATAGAAATCAATATCATTTGCATTATACACTACGAATCCTTTCAATTAAAATCTTTTTATTATTTGTAATATGTGCAAAATAGGAGGATTTCATAAATCATAATCTAGAATATATAGCTTAAGAAGTTTTATGTGAACAGAGACAATAAAAATGGTAGGTGATGTTTTGAAAAATCTTGTCATTGGGCTTATTGCGTTAGTACTTATTGTGGCAGGAGGATTTTACATAAAAAAATATCAAGAAAACGAAGAGACTGTAGGAGATGTTCAGGAAGTAAAGTGGGATGTGTCAAATGGAAAGGGAAATGAGAAAGTAGATATTGTATTTCAGTTGTTAAACAAAAAGAATAATGAAATTCGTGGTGTAAATGATCAAATTCGGGCAGTGATTGTAGATGGACAGTTAAAACACATACAACAAATTAAACCTACATTTGCAGGGAACGGGTCATATAAGTTATCTTCCAAAATAGCGAAAGATGAAGAATATACGATATTTTTATACGAAGATAAAAATAAGTCCGTAGAGTCATTCGCTAGAAAAGATTTTGGTAGAACGAAAGAGGAGAACAATAAGAAAAAAGTGAAATTTCCAATCGACAGTGTACTTACAAAAAAAATAGGGGAGTATGAAGTTTCTCTTTTATTTGGCGCATTACATCCGAATGAACCAGTTACGTTAACATTTCAGTTTCAAGCGAAAAAGGGTGAAAAATTGAAATTACATTCAGAGAGAGGAGAAGTAGAGTCACTCTATATCGTGGATGAAACGAAGGAGAACTTTTTATACGCTATGCCTGTGGATACGGATGAACAATTACAATACCGTATTACATTTCCTGCCGAGGGTACGTATAAAATGTGGGGGAATTTCTATATAAATGGTAAGAAATATGAAAAAGAATTTATTGTACAAGTTCAAAAAAGAAAAAACAGCTAAGAATTTAGCTGTTTTTTCTTTTTCCTATTAATTTTGTTACAGAGAGCATTGTAATTGGTAAAGAATGATTCTTCCTAAATGCTAAATATTTACCGCTCCATGCTGGTTTATATTTTTCTTTAAAATGTCGTAATCCGCTGAAACTATACGTATAACGAACGTTATTAAAGATTGCAGCAGCCACTCGTTCAGACCAGAAAGACTGTGTGGATAAACCAACATTTGAAAGTGGTGCCATACCAATATTAAAGGAGTGGTATTCATTTTCTTTTGCCCATTGGAATAAGTGGATGAAAATTGCGTCCATAATGCCGCTAGGCGCATCTGGATAATATCGCATTAAATCGACAGATAATGATCCGTTTTGATATACGGGCATGAATGTTGTGAATGCAATAATTTTTCCATCCGCATCAGATAATGTTGCAATGGGAGCGCGACTAATATATTCACGATCGAAGTATCCGAGTGAAAAACCTTTCTCTTTTTTTCCACCAAGCCATGCATCTGAAACTTTTCTTAACTCTTCATATAATTCGTCTGAGAAAGGTGGCTCATGAATAGAGAATGTATAGCCTTCTCTTTCAAAACGGTTGAAAGTAGCTCGCATGCCAGCGCGTTTCTTTCCTGTTATTGTAAATGTATTTAAATCAACAACAGCTTCTTCACCGAGCTTAAAGAAGTTATAACCAAAATCGTGATATAAACTCATCCATTTACTTTCAATTTGGTAGAATACACAAATGTATCCAAATCGATCCGCCTCAGCTAAAAACTCTTGCAATACAGTACGATAGGAGGAAGGGTCCCCGATTGGATCACCTAGTACAATAAGTCGTTTTCCAGTTATTGAGAAGAGAATGAGTGCTTTTCCATCACTACTGAAAAAGAACTGTTTATCTCCTAAAAAACCTAAATGACTAAGTACATTTCCACCATGTTCATCTAAGAAGTTTTGTAATCTTTTATCATTAGCTGGTTGCCCGGGAAATTCATTTCGATAACGATTTGCAATGAGTGAACCAATTAGTAAAAAAGTAGGAACAAAAAAGGCAGCTGCTAATGCACTTCGTTTCACTTGTGTAATATTACGAACGACAAAATCAGGTTGGAAAGCTTCTTTTGCACTTGCAAATAAAATACCTAAGTTTTTATATAAATATAACGTTACAAGTAGGAATATAAAAACTTTTACGATATCGGAAAGTGAGACTTCCATTTTCTCACGTACAAACCTTTTACGAAGCATATACAATACAGCGAGTACGATTAATAAAATAAAAGTTTCTTCAACATCAATTCCTTTTAGTGTATTAAAAATAGCCGCTCCAATTAAAGAAACAATCGTCATATAATAAGAACGTTTTGTTCCGTAATATATCCCTCGTGAAAGAATGAGGAGGAGAATACCGAATGTTAGCGATAAGCTAAAAGAAAATTGAATAAGATGTTTTGGAGCTAGAATATGTAAGGCGTGTGCCCGATTTATACTTGTCGGTAGAATAGTTGATAAAATAACCATTAAGCCAGCAAATACTGTTAAAGCAGCAGATGCCCAAGAACCTAACTTTCCTAGAAAGTCACGCTGCAAAGTCCATATAACACCAGTTGTCTCTAATGCAGGCGCAATAAAGGGTTTATCTTCAAACTTTTTAATGGCTACTCCTGTCATTTCAAAAGCTGCAAAAATGAGACCAAGGCAGAATGGTAAGATGTAATAGACGAGACGATATAATAACATAGCAGGAAGCAAAACACCTGTATCGATGCCGTATTGCCCAAGCCCAGTTAAGAAGACAAGATCAAATGATCCAAGACCACCAGGAACAAGACTAACGACACCAGCTAAAGCAGCAATGACATATACGCCTAAAAACTTTTGGAATTCGATTTCAATGCCAAATAATAGTAATATGACGTACATAACAATACCAGCAGATACCCATTCGACTAATGAAACTAATGAGTATAAAACAGTTGGGTTTTTCTCCTCTTCTTCTTGTCCCTCTGTTTGCATCGCTTTTCTATTTTTTAATTTAGAAAATCCGATATATATAGGGACGAAAAGAGCAAAGAAGATAAGAACAGGCCATAGCCATGGTTTTTCATGCAAAATAAATCTCGTGTCTAATATTCCGATAAGACCAAGAAATGAAAGAATGGCTAATCCATTAATAAAGGCAGTTGTCATCCAAGCGATACTTTTAATAAGTTTTCCATTTTCTTTTATGTATGGACGATAAAGCATTGTGCGTACGCCAGCTCCAACTAGACCACCAAACCCGATAAATCCATTTAAAGTATTAGCAATCCACGAGATACGGAAAATCTTTTGGACAGGGATATCAGCTTTTAAGTAACGAAGCATAACATAGTCATAAAAGAACATTGTTGATACAGCGAATGCACCAAGTGTAATTGCTAAAAAGACTCCTCCAGTTGGAATGTTTTTAATTGTATCAATCGCTTCTAAAAAAGAAATGCCCGCTAATTCTTTTTTTGCTTGAAAGAATACAATTGTTAATACAACAAATGGGAAGATAATTTTCCCGATTTGTAAGAAACGTTTCCATGAAAACGACATAAATACAACTCTCCTTGTATAAGAAAACTGAGACAATAATATTATTATGACAAACTTCAAGAAAAATAAAAAGGTAAATTCCTGTATAGGGGAGCTATTTTTTATATAGGTATATTTAAAAGAATATTTTGTTTATCAGAAAATTAAGTTAGAATAAGATGAAAGAAGGTGGAGGGGAGTATATGATTATAAAAGGTTATGTAGGATATGAGTTAGAAAAGGCGAAACCTAATACATCAGAAGATTTTTTTAACAGATCTGAAGTGACATATATATTAAATGATAAAGAGAAAACTTTTTCGGTTTTATACGTTCGATATTTTGAAGAAGTTTTACAAGAAATTACTCCTTTTGAAGGAAATCCAGTGTATAAAGTAGAAGAACAAAACATATATTTGCGCGATATTGTAGCGATATGTTGTTTAGTGAAGGATAGGGAACTTCGTGCGCAAAAACGTTTGTATTTAAATAACCTGGAAGAATTTCAACAATATTTTGATGAGGGAACGGTGTCGAAAGTACAAGAAATATTGGCTGAATTACATAAAAATAAAAGAGTAGAAATAGCGTGAAATGGCAAAGGAGAGAGAAAAAATGTCTAATTTGATGGTTGAAAATCAAACAGAACAAGTTTCTATATTTTTAGAAGATGCTATTAATTTGATAACCAATTATGTAAATTATCATACGTTGCCTTCTTTATTAGAGGAAACACCAGCAGGGAATGAGCAATATTATAAAGGGTTATTAGCATCAATGAGACGACTTCTCGTTTTTTGCGAAGAAGGACATGATGCATGTTTTGTTTTGTTGAATAGTCAGCCATTTCGAAAAACAGCAGCTGAAAAAATTTTATATAAGATTTACCATCAAGTAATTGCAGAGTTTTTTTCACCAAAGAGTGATTATTGGTATGAAAATAGTCGGTCTGCATATACAGGAAAAAATTCTATCGTTTTTCAACAAACACCACCTGCATCTTTGGGGCAAGTGATGAAGAGTTTAGAAGGTAAATTTCAATTGATGCGTGAAGAACTAGAATATTATGAGACGGATTATCAGACAAAGATGTTACACAAATATTGATTGCGGAAAAGAAGCTAAGGTGACTTAGCTTCTTTTCCTTTTGTACAGTTATATAAGGGATTTTCATTGAATATAGTTAAGTGGATAGCATTAGGGAGGTGCAACATGAATCAGCAAGGTGTATTTACAGATTACTTTCATGAAGTAGAAAATTGGTGTGAAAGTGTTCTTCACGTATTAGATAGCCGCGCAATGGAAGTGTATGATGTCCATATGCTTGCTTATAAAATTCAGGCGTTGTTAGAGCGTATGAAAGAGCATGAGTATGAAACAGATGCAGAGTTTATGTATGAAATAAGTGATGATGTAGAACATATTCAGCATCACTTGCAGGAAGTATTTATGCAAGAAGAAGAGGAATATGAATTATATGAAAGAGGGGATAGCGAACGAGCTGTTCCAATTGGAGGACATACACTCCCGCCATTGCCTTATCCGTATAATGCGTTAGAACCTTATATTTCTAAAGAAATTATGATGTTACACCATGATAAACATCATCGGAGTTACGTGGAAGGGTTAAATAAAGCAGAGAAGATGATGGAAGAAGCGAGAAAAACAAATCAATTTGATTTAATTAAGCATTGGGAAAGAGAAGCGGCTTTTCATGGGTCAGGTCATTACTTACACACGATATTTTGGAATAACATGAAAAAAGACGGTGGTGGGAGTCCAAGAGGTGCTTTTTCACAACAAATCGAACAAGATTTTGGGAGCTTTTTACGTTTCCAAAAACATTTTACAGAAGCGGCCTCTAAAGTAGAAGGTTCAGGCTGGGCAATTCTCGTTTGGGTGCCCCGGTCTGGAAGGTTAGAAATTTTGCAAAGTACACTTCATCAATTATTTACACAATGGGATACGATACCACTCCTTGTACTAGATGTCTGGGAACATGCGTATTATTTACAATACCAAAATCGAAAAGATGAATATATTAAAAATTGGTGGAATGTTGTAAATTGGCCTGATGTAGAAAAAAGGTTTGAAACTGCGAAACAAATTGAATGGACACCATATTAGACGCAAATTCTCTGCGTCTTTTTTAATGGAAGCAGAAGGAAGATTTCGTTCATATTTTAAAAGGCCAAGCATACACTTGTACAAAAAGTGCCAAAAGGACGTGGGGGGAAATATGAGACGAATTTGTGTAATCATTACGCTTCTTATTATGTACGCAAGCGTTATGCCGATTCCTACATATGCAAAGATGAACAGCAATGTCAGTGCTCGAAATGCTGTATTAATGGAGCAACAGTCTGGTCGTGTATTATACGGAAAAGCAGAACATGAACCTCAAAAAATTGCTAGTATAACAAAAATTATGACTGCCTTGTTAGCTGCTGAATCAGGGAAGATGAAAGAAATGGTGTCAGTTAGCAATGAAGCGGTGAGGGTGGAAGGATCAGCAATCTATTTAAAGCCTGGACAAAAAGTGAAGTTAGAAGATTTAGTATACGGACTCATGCTTAGATCTGGTAATGACGCAGCGCAAGTAATTGCTGAAAGTGTGGGTGGGAGTATAGATGGATTCGTATATTTAATGAATGAAAAGGCGAAAGAAATTGGAATGAAAGATACTCACTTCTCAAACCCTCATGGTTTAGATGGAGATGGATCACATTATTCGTCGGCTTACGATATGGCGTTATTAACGAAGTATGCAATGGGAAACGAGTCATTTAAAAAAATCTTTGGAACAAAAACGTATAAATCCGATTCTTGGGATTACCCGTGGAAAAATAAACATAAGTTGGTAACGTCTTATTATGAATTTGCAACAGGAGGAAAAACAGGCTTTACGAAGAAAGCAGGAAGAACGCTTGTTACAACGGCATCAAAAGATGGACTAGATTTAATTGTCGTAACTTTGAGTGCTTCTAGTGATTGGGATGATCATATGAATCTATTTGATAAAGGATTTGAACGTTTCAAGCAAACGAAAGTTTTAGGACAAGGAGCAATTGCTGAAATAAATGAAAAGAAGTATGCCAACCATGTTTATACGAAAAATAGTTTTTCCGTGCCGTTAACTGAAGAGGAAAGAAAGAACGTATTATTAAAAGTTGAACTGGATAAAAGTATAACGCTTGAGGATGGAGTAAAGGTTGGAAAGACAGATGTTTATGTTGGCAATGAGAAAGTTGGAGAACGGAATTTATTTTATAGTAAACGGAAGTTAGTAGCTACAACGGGACTTTACTGGAATAATGTGAAAGAAATTTTTTCTTACATGATAGGTGTTGGGAACAATGGTTAATCTCGTATGGGTAGCGATGGCTGTCATTGGGATTGTATACGCCATGATAAATGGAACGATGGAAGAAGTGAATAAGGCTGTATTTGACGGAGCAAAAGATGCAGTAACGATTTGTATAGGACTTATTAGTGTTTTAGTATTTTGGCTTGGTTTAATGAAAATTGCAGAGGAAGCCGGATTGTTAAAAAAATTAGTTTCACTTTTTATGCCGATAGTAAAAAGGTTGTTTCCAGAAATACCAAAGGATCATCCGTCCATGGGATTTATTCTATCAAATATGATGGCAAACTTTTTTGGTCTAGGTAATGCAGCAACCCCTCTTGGTATTAAAGCGATGGAACAACTAAAAGAGTTAAATGGAGGAAAGGATTCGGCGAGCCGTTCTATGGTGACGTTTCTAGCATTAAATACATCAGCTATTACATTAATTCCTACGACAGTCATTTCAATTCGAATGACATATGAATCAGCCAATCCTACTGAAATTGTTGGGGTAACATTTATTGCACAAGTACTTTCTATGATTGGAGCAATTTGGATTGACCGCTATTTTTACCGAAGAAGGAGTAGAAAGGGGCGGAAAAAATGAGTATTGTAAATACAATTTCCTTATGGGTAATCCCTTGTGTAATTGGTTTTATCCTTTTATATGGCACGATAAAGAAAGTGCCGACGTATGAATCGTTCGTTGAGGGAGGAAAAGAAGGGATTCAAATTGCAATTTCCATTTTACCGTTTATGGTTGGAATGCTTGTGTCTATTTCTATATTCCGATCGTCAGGTGCGCTAGATGCAATGATATCAGTAATGAAGCCAATGCTAGATTTAATTCACGTTCCAGCAGAAATCGTTCCATTAGCACTAATACGTCCTATTTCAGGTTCTGCTGGTCTAAGTATTACGACTGATTTAATTGCTACATATGGGCCAGACTCATTCATTGGGAGATTAGCTTCTACGATGCAAGGGAGTACAGATACGACTTTTTATATTTTAACAGTATACTTCGGAGCTGTTGGTATTAGAAAAATGGGAGATGCATTAAAAGTAGGTCTTTTTGCAGATTTAATCGGAATTATTTGCTCGATTGTCTTTGTTTCCCTATTGTTTCAGTAAAGCTATTCATTTTTTATGCTATTTCGCGTATAATACGTATACGACCACTATTAAGGTGTAGCTTAATAGTGGTTTTTTTATGCAGTATTTTTGACAAAATGATGAACTTTTATTGTGAGAAATATGAAAAATATGGACAATAATAAAGGATAAAAACATGATTTGACCTTTATATGTTTAATATCATCGCTATGTTGTTTAAGGGAGATGGAGCGAATAACCGTAAAGCGTATGCGGTTGCCAAGTCTTTCTAATGTAAGGTAAGATAAATTCGAGGTGAAAAAAAGAAATGGAACGATTACAAAAAGTGATTGCGCAAGCAGGTATTGCATCGAGAAGAAAGGCTGAGGAATTAATTCAGCAAGGAAAAGTGAAAGTTAACGGAAAAATAGTGAAAGAGTTAGGAACAAAAGTAACTCCTCAAGATAAAGTAGAAGTAAATAACATCCCTCTTGAAAAAGAAGAACCTGTTTATTTTTTACTATATAAACCAACTGGTGTAATTTCAAGTGTATCAGATGATAAAGGTAGAAGTGTTGTAACAGACTTTTTCCCTGAAATTACACAACGTTTATTCCCAATCGGACGTCTAGATTATGATACGTCAGGAGTATTATTAATGACAAACGACGGGGACTTCGCAAATATATTAATGCATCCTAAATATAAAGTTGAAAAAACGTATGTTGCAAAAATAAAAGGCCCATTAACAGGTGAGAAAATTCGCATGTTAGAACGCGGTGTTGCATTAGAAGATGGTAAAACAGCACCAGCACATGTGAAAATTATTTCTTGGGACAAGCGTAAAGAGATGGCTATTGTACAATTAACAATTCATGAAGGACGTAATCGTCAAGTGCGTCGTATGTTTGAAGCGTTAGACTGTAAAGTAGTGAAATTAAAACGTGAACGTTATGCTTTCTTAGAAGTAGGAAGCCTGCGACCTGGTGATGCGAGAGAATTGACACCACATGAGGTGAAACAATTACGCGCGCTTGCTTCTACAAAGCCAAGATAAGCTATAGAGTTAAAAATTCACCAGTGGAGTGCTCTGCTGGTGATTTATTCAATACAACATTTACAGAAGATAATACATAACATTTACCGAGGAGAGGAGAGGTAATATGAAGAAAAATCGCTTATTATTTCGCGTTATTATTCTACTCATTTTATGTGGTGCTGTAGGATTTACCCTTTATCAAGGATTGTTTGCTAATAAAGAGAAAATGCAAATCGGAAAAGAAGCACCTAACTTTGTTGTGACAGATTTAGAAGGGAAGAAAATTGAACTAAAAGATTTAAAGGGAAAAGGTGTATTTTTAAACTTTTGGGGTACGTGGTGTAAACCTTGTGAAAAAGAAATGCCTTATATGAATGAATTATATCCAAAGTATAAAGAAAAAGGCGTTGAAATCATAGCGTTAGATGCAGATGAAACGGATATTGCAGTAAAGAACTTTGTGAACCAATATGGTTTGAAATTCCCAGTTGCTATTGATAAAGGACAAAAGATTATAGGAACATATGGAGTAGGTCCATTACCGACAAGCTTTTTGATTGATAAAGATGGAAAAGTAGTGGAGCAAATTATAGGTGAACAAACGAAAGAACAGTTAGAAGAGTATTTAAAGAAAATTACTCCGTAATAAAGAAAGCCTTTACATAAGAGGTGCGTGTCTATAGTGCCTCTGATTTAAAAATTCTGAGTATTGCGGTAACTCGAGGTTAGAATATACAATAGTACATATAGATACAGGGGCGGTGAGAGTGTTGAAAGAAATTAAATGTGAATGTGGACATGTTAATCCGATAGGAACCGTTTTTTGTGAAGCTTGCGGGAAACCATTTGAAAGCAATGAAAATGCAAAACTATTGGATATGCGCTATGAGGGGAGTGCACGGAGATCTCTCACGCAAACAAAAACGATAGTCGATAAAATTTGGAGCTTTTTCTCTTCTGTAAAAGTCGGTGTATGGCTAATCGTAATAACTTTAGCTGCATCAGCGATAGGAACTATTTTTCCGCAAGAAATGTACATAACTCCAGGGATTGCACCAGCTGAATATTATAAGCAAGAATACGGATTTTTAGGGCAATTATACTATCAATTAGGATTTAATAATTTATACGGTTCATGGTGGTATATGATTTTGATTGCTTCTATCGGTATTTCACTTGTGATATGTAGTTTAGACCGCGTTATTCCACTTTATAAAGCTTTAAAAAAGCAAGGCGTAAAAAGACATCCTAGTTTTTTAAAGAGACAGAGATTATATGGGACTGGTACACCGCAAGATGGTGACCTGGAAAGAGTGCAAAAGAATTTAAAGAAAAGAAACTATAACGTGAAAGTGGAAGACGGAAACGTTTTAGCAGAAAAGGGACGCTTCTCGCGTTGGGGTCCATATGTAAATCATATCGGTCTTATTATCTTTTTATTCGGTGCGATGCTTCGTTTTTTACCGAGTATGTACGTAGACGAAGCACTTTGGTTACGTGATGGTGAAACGAAAGAAATACCAGGGACGGATGGACAATACTACTTAAAAAACGAGAAATTTATAAAAGAAGTTTATGATAAAAGTAAGGACAAGGAAGTTTTTGAGGAAGCGATTGATCGTGTAGGCGATAAAATGATTGCGAAAAACTTCCAAACGAATGCTGTATTATATAAAGCTGTGGGCGAAAATATAGCAGGGCAAAAACCAAAGTTGGAAAAAGTAAAAGAAGCGGAAATTCGAGTAAATGAACCACTGAAATTTGATCAATTTGCAGTGTATCAAGTGGATTATAAAGAAAGTGAATTTAAAAGTATGTCCTTCAACTTGCAAAATAAAGAAAATAATCAAAAATGGGGACCGATTAAAGTAGATTTAACGAATCCTAAGGAAAAATATGATTTAGGAAATGGTTATTCTCTAGAACTATTAAGCTATTTTCCTGATTTTTATTTTGATGAGAATGGAAAACCGAATACAAAAACGAAATTACCGAACAATCCTGCATTTGTATTTAAAATGTTTACACCTGAAACACCAGATGGTGAAGTGAGTTTTGTTGGTATTCAGCAAAATATAGAACCTGATGGAAACAACAAATATAAAATGTCGTTTGCGGGTGTTGAAATGCAAAATGCAACAGCACTTACTGTAAGAAAAGATTTAACGCTTTGGATTCTCGGTATTGGAGGATTTATATTTATGGTTGGTGTCATTCAAGGTATGTATTGGAATCATCGCCGTATTTGGATACAACGTGTTAATGATGAATGGTGGATTGCAGGGCATACGAATAAAAATTGGTTCGGTTTAAAGAAAGATATTGAAAGAGTAATAGAAGGTACAGCAATTCCACAGCCAAATGATAAAGTAATCGATAAAAAAATTAGTTAAGGTGGGGAAACGATATGGTGCAAATAAGTAGTAACTTTCTCTTTACCGCATTTATTTTATATTTAATTGCGACTCTATTTTTTGGTGGAGCCATTAAAGAAAAGGGTCATAAATGGGCAAATGTAGGAATAACAATTACAATTTTAGGGTTTATAGCACAAACAGTATATTTTGTTACAAGGTGGATTGCATCAGGGCATGCGCCAGTTAGTAACTTTTTTGAATTCGGTACATTTTTCGGCATGATGCTTGTAGGAGCATTTATTGTAATGTATTTTATGTACCGCGTAAGTATAATTGGACTATTTGCATTACCAGTTGCGCTTTTATTAATTGCCTATGCAAGTATGTTTCCGAGGGAAATATCTCCGCTTATTCCATCTTTAAAAAGTAATTGGTTACATATTCACGTGACGACTGCAGCAGCAGGACAAGCAATTTTAGCGATTAGTTTTATTACGGGCGTCATGTATTTATTAAAAAATGTAGATCAATCAACGAGAAGTAAACGGACATTTTGGCTAGAGACGGTAGTGTTTACGCTTGTTTGTACAGTTGGATTTATTGGAGTAACAACGGTATTTTCTAGTATGAAATATGAAGCGAAGTTTCAATGGGTTGATAAAAATGAACAACAACTGGAAATGAAGTACAATCTTCCAGCTTTAGTAGGACCGCATGAAGGGAAGTTACAGACAGAAAATAAATTAGAACCGGTAGTTGAAGTTCCAGCGATTGTAAATGCGAAAAAATTAAATACTGTTATTTGGTCAGTGTTAGTTGGAACATTACTTTATATTGTATTAAGGCTTGTTTTACGGAAGCGAGTATCGGCGGCACTTCAGCCGTTAGTAAAGAATACGAATAGTGATTTACTAGATGAAATCGGATATCGATCTATTGCAATTGGATTCCCAGTTTTCACATTAGGAGCGTTAATTTTTGCAATGATTTGGGCTCAAATAGCGTGGACGCGTTTTTGGGGCTGGGATCCGAAAGAGGTTTGGGCACTTATAACGTGGCTCTTTTATGCTGCAGTACTACATTTACGATTATCTAAAGGGTGGCATGGAGAGAAATCAGCTTGGCTTGCAGTAATTGGTTTTGCAATTATTATGTTTAACTTTATTGTAGTAAACTTAATTATTGCCGGTTTACATTCATATGCATAGAGAAATAAAATAGGAGAGTGCATGTCACTTTCCTATTTTATTTTTGTCAACTTTTCTTCTTTTTTGAGAAAAACATGACAAAGTAGCGGTTGATTTTGTAAAATGATGTCGAGGACATTATATACTGTTCAAAAAAAATACATAGTTTTGGAAAAAAATTGAACAAAATTTATTATTCTTGTGAAGCATAATATGGGAAGTGAAACATTTAGAAGATTGCTTAAATAAACGAGAATAGCGCAACATAATAGTAAAGAAGGGTAGGTGTGAACCGCTGAGGTGAGAGTACGCAGCGGGTAGAGATGGAAAATGAATCAAGAATTTTAATTGTAGATGATGAGGATCGTATTCGTCGTTTATTGAAAATGTACTTAGAAAGAGAACAATACACAATTGAAGAAGCAGATAATGGTGATACAGCTTTAGAAATGGCGTTGCAAAATGATTACGATTTAATCTTATTAGATCTTATGATGCCTGGTAAAGATGGCATTGAAGTATGTAAAGGGGTTCGTGAGAAGAAAGCGACACCAATTATTATGCTGACAGCAAAAGGTGAAGAAGTAAATAGAGTACAAGGATTTGAAGTTGGAACAGATGATTATATTGTAAAGCCATTTAGTCCACGTGAGGTCGTGCTACGTGTGAAAGCGGTATTACGTCGTGCTGTACCAACAACATTCTTTACACAAGATACAACGACAAAAGATGTTACTGTATTCCCGCACTTAACAATTGATAACGATGCACACCGTGTTACTGCAGATGGTAATGAAGTAAACTTAACGCCGAAAGAATATGAGTTACTATTATTTTTAGCGAAAGCTCCTGATAAAGTATTCGATCGTGAGCAATTGTTAAAAGAAGTATGGCAATATGAATTCTTCGGAGATTTACGTACAGTTGATACGCATGTAAAGCGTTTACGTGAGAAGTTAAGTAAAAAATCACCAGATGCTGCGAAGATGATTGTTACCGTTTGGGGCGTAGGTTATAAATTTGAGGTTGTGAACGACTGATGCTTTGGAGAAGTGTAGTAGGGAAGTTATGGATGACTATATTACTTCTCGTTTCGTTTGTGCTTGGATTTGTTGCGATTTTACTTTCACAGTTTTTTAGAACATATTATGTTGATATGAGTGAAGATAGGCTTCAAAAAGTTGCAACAAGTGTTTCAGAGTTAATTGAAGAAGGTGCCGATGTAAAAACGATTGAGAATATCGCGTACAAATTCTCTGATTCACTTTCAAGGATCATTATTGTAGAAGATGGTAAAGAAATATCATCTTCGCCGAAACAAGAAGGGTTAGTCACTCTTACAATGGATGATTTGAAAGAAGATAAAGAATTAGCGGCTGTTTTCACAGACAAAAAAGAAATTAAGAATAACATTAGAAAAGCCTCTAATAGTAGAAAGAATAAAAACACTGAAAATGATATTATGATTGTCGGAAAACCAGTGCAGTCAAAAAATCAAAGTGCAGTGTTCGTATACGAATCTTTACAAGTACCGATACAAGGCATGGAGAGAACGACTGATTTTATATTCTTATCAGCAGGGATTGCGATTATATTAACAACGTTCTTTGCATTCTTCTTGTCTACTCGAATTACAGCACCACTCCGTAAAATGCGTGAAGTTGCTTTTGAGGTGGCGCGTGGGAAGTTTGATGCGAAAGCTCCTATGGTGTCTCAGGACGAGATTGGTGAGCTTGCAACGGCCTTAAATCAAATGGGGAAACAGTTGAAGTTTAATATGAATGCACTGCAGCAAGAAAAAGAACAGTTAGCTAGTATTTTAAGTAGTATGGCAGATGGGGTTATTACGTTAAATCAAGAAGGTGAAGTCGTTGTAATTAATCCGCCGGCCGAACATTTCTTACAAGTTTGGCAAGAAGAAAAAGAGATAGAGCTAAGTAAAAAACTACCTTCTGAACTTGTGGAACTATTCCATCTTGTTGTAGAAAGTGAACAACAACAAGTTGTTGAAATTAATTTACAAAAAGGGAACTATGTAGTTCTTATGACGCCGCTTTACAATCAAACGAAAATTCGTGGAGCTGTAGCGGTACTGCGAGATATGACGGAAGAACGCCGTCTTGAAAAGATGCGTCAAGACTTTATTGCGAATGTATCGCATGAACTTCGTACACCAATGGTAATGCTGCAAGGGTATAGTGAAGCGATTTTAGATGATATTGTGCAAACGAAAGAAGAAATTGATGAGTTTGTTCAAATCATTTATGATGAATCCGTTCGTTTAGGTAAACTTGTAAATGAATTATTAGATTTAGCACGCATGGAAAGTGGTAATGTAGAGTTACATATAGGTGAAGTTGATATTCATCCTTTCGTTGAAAAAATAGGTCGTAAATTCCAAGGGATTGCAAAGGATAAAGAGGTCGCGTTAACGGTTGATTTCAAAGATTCAATTGAACAATACCCATTTGATGCAGATCGTATGGAGCAAGTATTGACGAATTTAATTGATAACGCAATACGTCATACAAACGCAGGCGGACATGTAACGCTTGTAATTGATTCGAAAAATAATGGCCTCATTTTTGAAGTACAAGATTCGGGTGCAGGCATTCCAGAAGAGGATATTCCATTTTTATTTGATCGTTTCTATAAAGCTGATAAAGCAAGAACACGTGGGAAAAAGGGTGGAACAGGACTCGGGCTTGCGATTGCGAAAAATATTGTTCAAGGTCATGATGGTAAAATTTCTGTTTCAAGTGTTGTTGGAGAAGGAACTACATTCTCTGTATATTTACCGAATCGTATAATTTAGATATGTGTTTTTAAAGTTGATAATGAATAAAGTTCTGCTGTTTTTTATTTTTTTGTAAACTCAATTAAATAAAGAATGGTAGAACTTTTTTCTATGTTGCTCGAATAAAGAATAACAAGAGAGGTGCTGTGAAGAAATGAAATTATATACAAAAACAGGAGATAAAGGAACGACAAGTGTAATAGGCGGTAGGGTTGATAAAGATGATATCCGTGTGGAAGCGTATGGAACAATAGACGAGGCGAATTCTCATATCGGATATGCAATGACTAAGCTTCAAGGCAGGACTTATAGAGATATTTACAATGAGCTCGAAAATATTCAACATGAGCTATTTGATTGCGGAGGAGACTTGGCAATAGTGGAACAAAAAATTCCTTATAAGGTGACAATTGAGATGGTTGAAAGCTTAGAAAGAAAGATTGATTTGTATATAGAAGAAGCACCGCCGCTAGAGCGCTTTATTTTACCAGGTGGAAGCGAGTCGGCAGCTGCTATTCATATTGCACGTACAGTTGTAAGGCGAGCAGAACGATGTATCGTGTCCTTACAAAAAGAAGGAGAAATAAATGAAGTTGTTCTAAAGTATGTAAATAGATTATCTGACTATTTATTTGCAGTAGCTAGAGTAATAAATGCCCGATTACAAGTGAAAGATGTGGAGTATAACCGTAGTGCATTAGTTTTTCGTGATAAGAAAGAGAAGGAAGTGGAGTAATTCACTTTCTTTTTTTGTATACTTTTTTCTGTAATATACCAAAATAGAGAAGGTATGGTGGTAATTAGAAAACGGAGGATGTATATGAAAGTTTTAAAATGCGGAGTCATGTTATTGAGTATACTGTTTGTATCTCAATTACATGTTTATGCAGAAGAAAATCGATGGACATGGCCTGTTGAAGGTCAGATAAGTGATTATTTTGGGACAAGGCATGGAAAACACTATGGTATTGATGTAGCTGCACCGATTGGAACGCCTGTGGCAGCTATCCAAGATGGTAAGGTAACGAAGTCTTATTATTCAAGTAGTTATGGAAATGTTGTATTTATTAAACACGGAGAATATGAGGCTGTATATGCACATTTAAATAAGAGATATGTGGGTCAAGGAGATTATATTTCAAAAGGTGAAAAAATTGGAGAAGTAGGGAACACGGGAGAATCGCGAGGTGCACACTTACATCTAGAACTTCATCAAGGAAGATGGACGATGGCGAAAAAGAATGCGATGAACCCATTGCTTGTTTTAAGTGAACAAAGAAATGAAGTTGTTTCTTCATCATTATATGTCGTACAAAAAGGGGATACTTTAGTTAGTATTGCACGGAAATTTAGTATGACACTTAAGGAAATTAAAGAAAAAAATGGATTGCAGCAAGAGCTAATTTATCCTAATCAACAATTATATGTTAAGTAAAGGCAACGTCTCAAAAATTAAACTTTGAATATTCTTAAATAAGGTTCGATGTAAATGAAATTATATGGGCGCTTCTGCTAGAAGTATTGAGTGAATTAGAGTATTTATATCTAAAAGAAAACCGTCCCAAAATTTATTTTGGGACGGCTTCTTTTACCAAAAAATAAAGACACATATAAATCCAGAAATAGCTAAATAGCTATATAAGTAAAAAACTTTTGTTCTTGTTTTCTCTTTTGTTCGAAACAGTACGATAGTCGGTTCAATTAAACCGATTGTCAAACAAAGTAGGCCAAGAAGCATACAACCAATCGAAATAGAATACAGGGCGATTTGTGGTGCTTGAAATGGAATCATCCATTTTAATAAAAATGCAATAAGTGCAGTGTAACAAATGCTACCGATGTATTTATTCAGTGGTGTATTAGAACGAAAACCAGGAAGTTTTTTTAAGAAAGAGCGGGAAACAACTTCTGTTTGTAAAGATGTATGCTCTTCAATAATTCTTTGAGCTTCTTTTCCTTTTTGAAAAAGGGATAAGATCCAATTTCGCTCACCCTGAAAAATAAATTGAGAAGTTGTCAAATAGTGATCAATCTTCACTTTACTCCAACTTTTCCACGGATGACGCTCACACAATTTTAATTTACTTTCTGTTTTTTTATCATACTGATAAATACTGATGCCATCTTCATCGAAAGTAGCATAGTATGTCTCGTTTGAGAATGTGCCTAAATCAATTGGGCAGTAGAAAAGTAATTCTTTTTTTAAGTAAAAGTATTCTTTTCTTAAGTTTTTTTTCATTGCTTCTCGAATAGAATGTCTCTTTTCTTTTTTCATGACATTTCCTCCATAACTCAGAAAATGTTCTTATCTTAACAATTCAATATCTTATCACTTTTAATTATATATGACTAGGTAATTCAAAAGAGAAATGCCGAATAATAAAAAATATGGATTGTATTGTAAAATATCTCGCAATTTATTTATTGTTACGAAAAATAAATAACTAATTTTAAATAAGTTACAATTTTTTTGTTCACAATGTTATGAGGTTGTTGTATAATGAAGGGGAAAATAGAATATCGGTCTATCTTCGGGGCAGGGTGAAAATCCCGACCGGCGGTGATGAACTATTTATGATTTTGTTCTAAGCCCGCGAGCCGTTAAGGCAGGATTTGGTGTGATTCCAAAGCCGACAGTACAGTCTGGATGGGAGAAGATGGAGGTTCAAGCGTTCAAAAAAGATATGGATTTGAACGTCTGTTTGATGTGCCTTAAATTCTCCCTTTGTGTAAAACACAAAGGGTTTTTTCGTTCTATGAAAAAATAGGCATAGCAGAACCTTTCCACTTTCCATGAGAAGATCGATGGAAAAGGAGAGAGAAAGATGAAACAAAAAAACAGTGTGGTGCAGATGGTGAGTGTAGCGATGCTAAGTAGTATTGCATATTTACTAATGATGTTAGATTTCCCGTTCCCAGGGCTTCCGCCATTTTTGAAAATTGATTTTAGTGATGTACCAGCTCTAATTGCAGCAATTATCTTTGGACCAGTAGCTGGAGTGATTGTAGAGGCAATAAAGAACATTTTACATTACGGGATTCAAGGAAGTTTAACGGGAGTACCAGTTGGAGAAATTGCAAACTTTATTGCAGGATGTTTATTTATTGGACCAGCAGCTTTCTTATTTAGAAAGTATCGTACTGTGAAGAGTTTAACGACAGGGTTAATGCTAGGGACAATTACAATGGCACTTATTATGAGTGTATTAAACTACATCATCATATTCCCGGCGTACACTTGGTTTTTAAATTCACCAGCTATGTCTAGCGAAGCTATAAGAACAACGGTTGTAACGGCAATCTTACCATTTAATTTAATTAAAGGAATTGTTGTAACAATTGTATTTGTGGCATTATTCTCACGCCTGAAAGTATGGGTGTTTGCAAAAATGAAAAATGCATAATATATATAAACCATTAGTAGTGTGGAACTACTAATGGTTTTTTATTAAGGAAAATAAAATTTAGATACAAAAAATGCCCCTCATCAATATGAGGGGCATTTTTTGAAGTTAATAAAAGACTATTCAAATTTTAAAGCGTCTCCGTCGAATGATTCGTCAGCAACTTTAATTGAGTCAGTTGGACAGCCTTCGAATGCATCCATCATATCTTCAATTAATACATCTGGAATTTCAACGATACCTTGGTTATCGTCTAATGTTACAAATGCAATACCTTCATCATCATAGTCATAAATGTCTGGTGCAGCAGCGCCACAAGCACCACATGCAATACAAGTATCTTTATCAACGATTGTATATTTTGCCATCTTTTTTCCCTCCTGATAATATGTATGTGAAAAGCTTGCCATAAAAATTATAACCTTATTGTAAAACGGTTTGTAAAACTTTTCAACATAAAATTATAATGATAATGCTTATCAATTAGAGTGTCAACTTATTTTTGAATTATGTCATAAGATTTTCAAAATACGTAAATATGATTTCGTTTGATACAATAGAATATATACAAGTATATAGTTCTTATTATGATAAGTTTAATGAGCGACAGTAGATAGTGTAATTGTACTGAAAAGAATGAAGTTAAGATTGGAAGGTGGAAGCGGTCATGCAAATACAATATACTTTGTTGCATTGTTTAAAACAATTGAATGGTGAAAGAACCGTTTCATCTATTTATTATTTACTAAAGGGCAAACGTTCTTCGCAAACTTTACAAGATGGAAATATGTTTAGAATTTCTTTTTTGTTCGGAATATATAAATCATTAAATAGAAATGACTATGATGGTGAAGTTGTAAAGTTGTTGCAAGCAGATTTTATTCAAGAAATACATGAAAATACATATGTGTTAACACCTAAGGGTAAAACGCAGTTACATAAATGGGAGGAAGTTTATGCTTTTCCAGCGCATTTGCATGGTTTACATTATGGAGAATTAGGTGAAACATTTTGGAAAAGATTGTCATTGATTATTCAAACTATATCAAATTTACAACAGAATAATACTAAGTTTATCCCAATTCAACAAGATACAGAAATAATGATGTGGGTGAAACGTTTTCTAACAGGAAGGCCATATAAGAGAAGTGAATTGGCGAGAAAACTGTGGACGGAAGTACATAATCTTTTAGAAAAAAGTAATGCGATAGAAGCGACGATTGTAACATATCGACTAACGGGTTATGAACGGATTGGTTGTACATTGCAACAATTAGCAGAAATTACGAAACAAGATATGTTCAGGGTGTATTTTTTATTTTGGGGTACAATGCATTTCTTTATACAAGAAGTTCGTGATAAAGAAAATGAATTTCCGCTATTAGCTGAAATTATATCTTATCCAAATGAGAGAGCTGAACTATTTAGTTTATCCACGAAAAAAACATATAATTTTTGGAGACAAGGGCGTTCTTTAGAAGAAATAGCAACGATTCGGAATTTGAAGGTTGCAACGATAGAAGATCATTTTGTTGAAATTGCTTTGCGAGAAAAAGATTTTTCTATTGAAATGTTTATGGAAAAAGAAAAGATAGACAAAGTAATAAAAGTAATTGAAGCATTGCAAACGCGGAAGTTACGTGTTTTGAAACAAGCGATTGGAGAAGATATCTCTTATTTTGAAGTTCGTCTTGTATTAGCGCGGATGGAGGGTGTAAATGAAACTTGAAGAATATTTATATAAGTGGTTTGGATATTCTGAATTTCGTCCAGGTCAAAAAGGAGTTATTACAGATTTATTAGAAGGAAAAGATGTGATAGCAATGCTTCCGACTGGAAGAGGAAAGTCTATGTGCTATCAGTTTCCGGGGCTTATGCGAGAAGGAACAGTGCTTGTTGTATCGCCGTTATTATCTTTAATGGAAGATCAAGTGACACAATTAAAGTATGTTGTGAAAAACCGAGTGATAGCATTTAATAGTTTTCGGACATTAAATGAAAAAAGAGAAGCGATGAAAAAATTATCTTCATATAAATTTATTTTTGTTTCACCAGAGATGTTACAGTCGGAGTTATTAATTAGGGAATTGAAGAAAATTCATATTTCATTATTTGTTGTTGATGAGGCTCATTGTATTTCTCAATGGGGTTATGATTTTAGACCGGACTATAAGAAACTAAATGTAGTTATTGAAAATATTGGTTCTCCTACAGTGTTAGCATTGACAGCCACAGCGACAAAAGGGGTACTGCAAGATATCGCAGACAGTTTAAATTTAAAGGGTGCCGCGGAACATGTATACTCTATTGACCGTCCTAATATTGCAATGGAGGTGCAATTTGTAGAGACGATAGAAGAAAAGAAAGAGGCGCTTTTGGAGCAGGTGATGTATTTACAAGGGCCGGGGATTGTATATTGTTCAAGTAGAGCGTGGACAGAAAGGTTAACGGAATACTTGAGAGGGAAAGGTGTTACTGGTGTAGCTTTTTATCATGGTGGTATGGAACATGAAGAGCGTATGTTAATTCAACAGCAGTTTATGAACGATCAATTGCAGATTGTAATATGTACAAGTGCATTTGGTATGGGGGTAAATAAGGCGAATACGCAATATATTATTCATTTTCATTATCCAACTAATATAGCTTCTTACTTACAAGAAATCGGAAGAGCTGGAAGAGATGGCAAACCGAGTATAGCTATTTTATTGTGTAGTCCGTTGGATCATGATTTACCACTTTCAATCATTGAGGATGAATTGCCAAGTAAGTCGCAAATACAATTTTTATTTTCTTTACTACAAGAAAGAATGTTTCAAACGAAAGAATTACCAATAGAAGATGTAGAAGAAATTTGTTATAATGCAGCAAGATTTAATGAGCAATATTGGCGTTTCGTTCGTTATCATCTCGAACAGGTTGGAATTATACAACAACGAAGATTATTATTAGAGGGTTTGTCAGATGAAATTATGAACCGATTAATAGCTGAAGTAGAAATAAGGTTGCGTAATAAATATAGTGAATTAGAAAATATGAAGTCATGGATACGAGTTAAAGGATGTAGACGTGAATATGTGCTGCAACAGTTCGGTTATAGGAAAGAGAAAGAGTTAAATAATTGCTGCGATTATTGCGGTATTACAAAAGAAGATTATAAAAAAAGACGAGCGCAACAATCGGATTTCGACTATAATTGGGAAACAGAGTTACAAAAGCTTTTCGGCCTAGAAAAGATGGAGGAATGATGAACATTCAAAGGCATAATGTTGAAGATATGAGTCCGCAGGAAATAAGGCTGAATCTATATATAACACAGTTAATTATTATCGGTATTGGCTGTTTACTAGCATATATATTATTTCAAGATGTAAAAGAAGTGTTTAATTTATGGAAATGGGAACCAGTATCTATACTTATTATAGGTGGTTTGTTAGCGATTGGTATTGTGTTATTAGATTATGTTGCAATGCGAGTGTTTCCAGAGTCTTGGTTTGATGATGGTGGTATTAACGATAAGATGTTTCGAGGAATGTCGGTTCTACATTTACTCGTTATTACGTTCGTAATCGGTTTTGCAGAAGAATTTTTATTTAGAGGTGTAGTGCAGACTCATTTTGGAATTGTAATTGCGAGTTTAGTATTTGCAGTGTTACATATTCGTTATATAACAAAGCCATTTTTGTTTTGTTTCGTCTGTTTCATTAGTTTTGTCTTTGGTTATGTATTTGAATGGACAGGGAATTTGTTTATAACAATCTTTGCACACTTTCTTGTTGATTTTATAATGGGACTCCAATTAAGAAAATAAATGGAAGGTGGTGGTGAACAACATGAGGAAACGAATTCCTGATTTTGAAGAGGAATTAGAAGTTGAGCGAGTGGAAGAAAAAGAAAGTTTACCGCCGCGTAGTGAAATTCATAGAAATAAAGAGAAAAAACAAAAGTTTAAAATAAATCACATTTTCGTCCGGGTTTTAACATTTCTATTCATTCTGCTGCCAATTAGTATTTTGTGGTATACGGATAAATATATTCAGGTGAAGGGCGATAGTAATAATGCCGGGAAAAGTGCGTTTGAAGTAATCTTCTTTGATTCAGCTAAATCTGATTCACAGAAACAGTCTGAAAAAGCGATAACGCATACTGTGAAAGAGGGAGAAACTTTAGAAAGTATAGCGAAGCAATATTTTTCGGATGAAAATGGGATTGAAGTCATTAAAAAGTATAATAACTTGCAAGAAGATGAAGTGAGTGCAGGGCAAGAATTAAAAATTCCGATAAAAGATAAATCCACAAAGCAAGAGAGCTAGTGAATTAAGCGATCACAATTTGTTATAAAAGCCTAGGATTATCTTTATGAGGAGGGGAGTAAAAAATATGATATGGATTATATTATTCAGTACTCTCATAGGCATTGGGATTTTATTACTTCTTGTGATGTATAAAGAAGCGACGCGTAATACGGTGTTGGAACATACTTTAGTATTTAAAGAATTTCCGAAAAGTTTTCAAAAAGTAAATGTGTTTTTTATTTCTGATATTCATAGAAGAGTTATTTCGAATTTGTTAATTGAACAAGTAAAAGGAAAAGTAGATCTAGTAATTATCGGAGGAGATTTAGCAGAGAAAGGTGTCTCTTTATCAAAAATCTCTGCGAATATTCAAAAGTTAAGAGAGATAGCTCCTGTATATTTTGTGTGGGGAAACAATGATTATGAGATAGAATATCATGAATTAGATGCGTTATTATTAGAAAATAACGTAAAAGTTTTAGATAATACAAGAGTGGTATTTGAGTCTGAATTAGGAGAGAAAATTTGTTTGCTCGGTATAGATGATGTTGGATTGCACCGTGATCGTCTAGATTTGGCATTGGCGGATTGTAAAGAAGAAGGTTTTCGTATCTTAGTTAGTCACAACCCTGATATAATAAAAAAGATGTCTGGAAATGAGCAGATTTCACTTGTATTAAGTGGACATACGCATGGGGGACAAATCCGATTATTCCCATCTAAAAAATATTTAAAAGGTGGCGTATATAACCATTTGAATACCATTCTCTTTGTTAGTAATGGGTACGGAACAACATTGATACCACTTCGTTTCCGAGCACCTGCTCAAACACATATTATTACATTGTGCGGAGGGAAATGATGCCAACTCTTAGTGGAAAATATAATATAAAAGCTGTTTCGAATATAATTGGAGTTCAGCCGAGTACGCTTCGTGCATGGGAAAGACGATATCAAATTATTGCCCCAAAGCGGAATCAAGCTGGGCATCGTTTATATACAGAAGAACATATTCAAATTTTAAAATGGTTAATGGAAAAAGTTTCTTCCGGTATGATGATTGGACAAGCAGTTCAGTTATTAGAAGAGAATCGTTTGCAGAGTACAGTTCAAAAAGAGATACCTTTCGATAAAGAAGTTGTTTTAGTGGACGATTTGCTACAAGCTTTGTTAAAATTTGATGAAATTACAATTACTGCATTATTAAACGAAGCTTTTAGTATATATTCAACAGAGAAGGTTGTTGCCAGTATCGTTCTTCGAGTGACAGACAATTTATTAATGTCAAAAAATAATAATGAGATTTCAATGGCGCAATTCCAATATGCACTATCATTTTTACAAACGCGTCTAGGAATGGTGTATCACAATGCCTCAATGTTTTCCTCTTTACACAAAGTTATTGTGTTAGAAAAGAATGCATTGCAAGGATTTATTTTTTCAACGTATTTACGCTTAAAAGGATATGAGGCGATATATATTAGGACAAGCTTAGCTGAAGATGGTATGTTGTCAGCGGTAGAAGAAATACAGCCGAAATATGTATTTGTATCTTTTGCTGACGAACAAGAAATGAAAAAGACGATGAACTTTATAAATTTATTACAAGAAAAAAGGGAATCTCTTTCTGTTGGCTTTATCGGAAAGCTAGGCGTTCTAAACCAGTTGGACATTGAAACAACCTTAATTGGTGATACAAAAGAAGAATGGGATGAATGGTTAAAAATGTCGGAATAGTTGTTCGAAAAGAACCATCTATTTTCTATTTCATATAATAAAAATTAGATGCATTGGTTACGTAGGGAGGGTATGAGATGAGGCTGGAACGATTAAATTACAATAAGATAAAAATTTTTCTAACATTTGATGATTTATCTGAACGAGGATTAACGAAAGAAGATTTATGGAGAAATGCGCCGAAAGTACAGCAATTATTTCGTGATATGATGCAAGAAGCAAATAAGGAATTAGGATTTGAAGCAGATGGTCCGATTGCAGTTGAAGTATTTTCTCTACAAGCACAAGGGATGGTTGTAATTGTAACGAAAGAAAATCAAGAAATGGATACAGATGATGAGTTTCGTGACGAGTTTATTGAAATGCAAGTGACTCTAGATGAAAGTGAGCATATATTATATGAGTTTGCTACGCTAGATGACATAATTAACCTGTCGAATCGCTTATATAACCTTGGTGTAACTGGCGGAAAGCTATATACGTGGGATAAGCGCTTCTATCTTTGGATGGAAGAAGAGGAACAAATTCAATTGTTAAAGGCGGATTTTATAGCTATTTTAGCGGAATACGGTAATCCGTCTACCGCAACTATTTATCGCATCATGGAGTACGGTAAAGAATTAATGGATTTTAATGCGATAGAACAAATACACAATTACTTTGTGAAAAAACAAAACCTCAGCTAATACAACATAGCTGAGGTTTTGTTTTTATTTGGATAAGGGAAGGGATGATTGTAAATACTCCAACATACTTTTTTAAAATAAAATATGCAGTTTTATGGGAGTATGTTTGAGTAAAATAAAAAATATTTAAATATTTAAGTATTTTACTTTTCTAAAAGTAATAAAAGGACTATAATAATAGTGAAAACGCTTGCAACAGAAAATAGTTTGTATATATTTGTTAGCGTTTTCTATTGCATTCCAAATTTAAGGGTGTATACTAGGCAATGAAGGTTTACTAAACAAGTGAAATTACAGGGGGTTTACTTACTATGGTAGCCGAAAAGGGAACTCAAACAAAAACACAACAACAAAGGGAACAACATTTTGAACTATTGAATTCAACACAAATTGTTATTAGTGAAGCGTTAGAAAAATTGGGTTATCCAAACGAAGTATATGAATTATTAAAAGAACCAATTCGTATGATGACAGTGAAAATACCAGTTCGTATGGATGACGGGACTGTTAAAATATTTACAGGGTATCGTGCACAACATAATGATGCTGTTGGTCCAACGAAAGGTGGAATTCGCTTCCATCCGAATGTAACAGAAAATGAAGTGAAAGCACTTTCAATCTGGATGAGTTTAAAATGTGGTATTGTTGATTTACCATATGGTGGAGGTAAGGGTGGAATTATCTGTGATCCACGTGAAATGTCATTCCGTGAGTTAGAAAGATTAAGCCGCGGTTATGTACGAGCAATTAGCCAAATCGTAGGTCCGACGAAAGATATTCCAGCTCCAGATGTATTCACAAACTCTCAAATTATGGCATGGATGATGGATGAGTATAGCCGTATTGATGAATTTAATTCACCAGGATTTATTACAGGTAAACCGCTTGTATTAGGTGGATCACATGGCCGTGAAACAGCAACAGCGAAAGGTGTAACAATTTGTATTCGTGAAGCTGCGAAAAAACGTGGCATTGATATTAAGGGTGCACGCGTTGTTGTCCAAGGGTTCGGTAATGCTGGTAGCTTCTTAGCTAAATTTATGCATGATGCAGGTGCGAAAGTTATTGCAATCTCAGATGCTTACGGTGCGTTACATGATCCAAACGGATTAGATATTGATTATTTATTAGACCGTCGTGATAGCTTCGGTACAGTAACAAAGCTATTTAACAATACAATTTCAAATAAAGAATTGTTAGAACTTGATTGCGATATTTTAGTTCCAGCTGCAATTGAGAACCAAATTACAGAAGAAAATGCTAATGATATTAAAGCGAAAATCGTTGTTGAAGCTGCAAATGGTCCAACAACATTAGAAGCGACTAAAATTTTAACAGATCGCGGAATTTTACTTGTTCCAGACGTGTTAGCAAGTGCTGGTGGTGTAACAGTATCTTATTTTGAGTGGGTACAAAATAACCAAGGATACTACTGGACTGAAGAAGAAGTAGAACAACGTTTAGAAAAAGTAATGGTAAGATCATTTGATTCTATTTATGAAACAGCACAAGTTCGTAAAGTGAACATGCGCTTAGCGGCGTACATGGTTGGTGTTCGTAAAATGGCTGAAGCAAGCCGCTTCAGAGGTTGGGTATAAAATATTATATCTTGAGAAAACGTGATTTCCTTTCGAGGGAATCACGTTTTTTTGTTGAAGTATTAAATGAGGTGTTATATATGGAGAATGAAATGCTGGAACGAGTAGAACAATTAGAAGAAAAGGTTAAGAGGTTAGAGGGAGAACTTGCAAGAACGATGAAAGCTCGAAAAGTAAGTACCGTTAGAATGTTCGGGGAAGGGCTACTGTTTTTGATATTTGGTGTGGTTGTAGTAGGGCCGATTATTGCCGTTGTAATCTCAATTTTTACTTGGCTTGCTGAAAAATAAAATAAAAATAAAAAAAGAACGCTTGTTCTATACGAACAAACGTGCTATACTCTCCTTAGATAAACAAAACGGAAATGATTTTAAGGAGAGATAAATGATGAAAATGACAGTAGACCAAAGATTTATGATGCCAGCAGATGTTGTAGAGCGAGTGGAAGTATTACGAAACAAACAAAGCAAGCGTGGCACATTATTACAATCGGTAAATAAATTTTTCGGTTTAGATACGAAAGAAGATTGTGTTTGGTTTTACGGTTTTTATGGAGTGGCTGTAAGTATCTTGTTGTTTATGGTGTTCACTTCAAATATTTTCGATTTTCTCTTCGTGTAAGAAATATGCGATAAGGACGTTGCTACCGAATACATATATAAGGAAGTAAGGTAATCTTCTAGAGCGGGAGTTGGTAGCAATGGCGATGTTTCCTATAGAACGCAACTATATTGGATATGGAAGTTCACGGCCGGGGATTCCTCTGACTAAAGTGAGATTTATTGTAAGCCATGATACGGGGAATCCAGGAAGCAATGCGATAGGAAATCGAGATTACTTTAATGAATTACAACCGAAAGCTTCGGCGCATACATTTATAGATGATAAAACAATATTGGAGATTATTCCTATAAATGAAGTTGCGTATCATGTTCGATATGGTGTGCCGACGGATAATGACTTATACGGCTATGACGCGAATAAGGCGGCCATTGGAGTGGAACTTTGTTATGGCGGTGATGTTAACTTTTGGGAAGCATATAATCGTTTTACATGGTATCATGCGTATTTATGCCAAAACTTTGGCTTAAATCCGAAAAAAGATATCGTGTCACATAAAACGCTTGATCCAGCTAGAAAGATTGATCCTGAGAATGTATTAGGGAAACAAGGTATTAAATTTCAGCAGTTTTTAGCAGATGTCTATCGGATGTACGTTTCGTTTAGATGACAAATATATGAAAAATGAATACAATAAAGATAGGTACCTACTGCTGTAAGTAGGTTTTTTCTTGTTTTTATAAATAGTGTATTGGTAGAAGACTAGGAGTGGACGAGTATGCAGAAAGAAACAGTTATTATAATCGGAGGCGGTCCGTGCGGATTAGCGGCAGCGATTTCGTTGCAAAAGGTAGGGATAAATCCGTTAGTAATTGAAAAAGGAAACATTGTAAATGCCATTTATAATTATCCAACTCATCAAACATTTTTCTCTTCTAGTGAAAAATTAGAAATTGGTGATGTAGCTTTTATTACAGAAAATCGTAAGCCAGTTCGAAATCAAGCGCTTGCGTATTATCGTGAAGTAGTAAAACGTAAATCTGTACGTGTAAATGCTTTTGAGCGAGTGGAGAAAGTTCAAAAAGATGGAGGAGTTTTTCAAGTTGAGACGACAAAGTGTGACGGAAGTAAAGAAACATATATAGCGAAATATATTGTTGTAGCAACTGGATATTATGATAATCCAAATTATATGAATGTTCCAGGTGAGGGATTGAAGAAAGTAGCTCACTATTTTAAAGAGGGGCATCCTTATTTTGATCGAGACGTAGTAGTTATAGGTGGGAAAAATTCGAGTGTAGATGCCGCATTAGAACTTGTTAAAGCTGGTGCGCGTGTAACGGTACTGTATCGTGGAATTGAGTATTCGCCAAGCATAAAGCCTTGGATTTTGCCGGAATTTGAGGCGTTAGTACGAAACGGTACAATTCAAATGCATTTCGGGGCTCATGTGAAAGAAATTACTGAGCATACATTAACGTTTACAGTTGATGGTGAAGTTTATACAATCCAAAACGATTTTGTATTTGCGATGACTGGTTATCATCCTGATCATAGCTTCTTAACGAAGATGGGTGTTCAGATTGATGAAGAAACAGGACGTCCAATTTATACAGAGGATAGAATGGAAACGAATGCTGAAAATATTTTCATTGCAGGTGTCATTGCTGCTGGAAATAATGCAAATGAAATATTTATCGAGAACGGTAGATTTCATGGAGATGCGATTGCGCAAACCATTGCATCAAGAGAAAAATAAAAAGGAGTTGTCGAGAAAATCTCGACAACTCCTTTTTATTCGTGCATAAACATATTTTGAATGGATTCATGAGAATTTGTATTCTCTAATGCGACAAGTAATTTAATACGTGCTTTTTGTGCATTTAAGCCGTATGTGAATACAACGCCCATATCTTTTAAGTGTTTACCGCCACCTTCATACGAATATACGTCTTGAACGATACCGTTGAAACAGCGAGAAACTAATACGACAGGAATACCTTTATTTAATAATCGTTCTAGACTAGGAAGTGTTCTTGGAGGTAGATTACCTTGTCCGAGCGCTTCGATAACAATACCGTCTACAGGAAGATTTTCGATTGCTGCTAATAATGTATCATCCATGCCAGCATATGCTTTTAGAACAACTACATTTTTAGACACTGTGTTTATCGTATATGTTTCATGATGTACTAAAGCGTGATGGAAGACAACGCCGCGTTTTGTTACCATTCCAATTGGTCCGTATTGTGGGCTTTGGAATGTTGCGACATTACTTGTATGTGTTTTCGTTACATTTGTAGCGCAATGAATTTCGTCATTTAATACGACTAAAACACCTTTTTCTGCAGCTTCATCACAACTAGCAACCTTTACAGCTGATAAGAAGTTATATAGGCCGTCAGCACCTAATTCATTGCTAGAGCGCATTGCACCTGTCACAACGATCGGAATAGTTGCTTGTACTGTTAAATCTAAGAAATAGGCTGTTTCTTCTAATGTATCAGTACCATGCGTAATGACTACGCCATGAATGTTGTCTTGTTTTACTCTTTCATCAATGATGACTTGTAATTGTAACATTTCGCTCGGTGTCATATGGGGAGATGGTAAATGGAACACATCTTCAACGATTAAATCAACATCGCCTTCTAAATCAGGAATGAATTTTAAAAGAGGATTTTTTTCACCTGGTTGTACGACTCCAGTTTCTTTATCCTCCTCCATTGCAATTGTTCCACCTGTGTGTAAAACTAGGATTCTTTTCAATTCTTATACCCCTTTCAAGTAAAAAATACATTTAGAACATAACATGTTTTTAGTAAATTCGACAATGGAAATGTATAAAAGTATGCCTCGCAAATGACAATAAAATTAACTGCTATATGTACGATGTATAAAATTACGAAACGAGATGTGTAAATATAGTATAGGAGGGAGCAATTACGGTGGAAAAGATGGAGAGAATTTTTATTCGTATATTAATAATACAATTTATTTGTCTTTCTGTTGTGCAATTGTTATTTATACATAAGTCATCAGTGAAATATTTATCTAAAATTGTTTATTATGAAGGTGTCATGGTAAAAGACAAAGCGGAAATCTTACAGGTGAATAGGTAGTTTTCATTTTCTTCTATGAAGGATTATGCTACAATAATTGAGGATTTAATGACGTGAAGCAAATGAGAAGAAGCAGGGTGAACACCTGCTTTTCGTTTTGTTTTATAAGTGAAAAAATGAGGTGTTACAATGGATAAACGAATTTCAATTGCTATAGATGGTCCAGCAGCTGCTGGTAAAAGTACAGTGGCAAAAGTTGTTGCGAAGGAACTTTCTTACGTTTATATTGATACAGGCGCAATGTACCGTACGCTTACATATGCAGCCCTTGAACAAAAAGTAGATATTGAAAATGAAGAGCAGTTAATGGAAGTTGTAAGGAATGTAAATATTGAATTTCAGCAAGGAGAAAATACACAGCTTGTATTTTTAAATGGACAAGATGTTTCTGAAGTAATTCGTACACCTGATGTGACGAATCGAGTATCTATTGTAGCAAAGCATCGCCTTGTTCGTGAAGAAATGGTACGCCGTCAGCAAGATTTAGCGAAAAAAGGCGGCGTTGTAATGGACGGCCGTGATATTGGTACACATGTATTACCGGATGCTGAAGTGAAAATCTTTATGCTTGCTTCTGTTGAAGAAAGAGCGGAAAGAAGACATTTAGAAAATTTAAATAAAGGTTTCGATTCTAATTTAGAGCAGCTAAAAGAAGAAATTGCTCAGCGTGATAAATTAGATTCAGAACGCGAAGTTTCTCCACTAAAAAAGGCTGATGATGCATTGGAATTAGATACGACTTCTTTATCAATTGAAGAAGTTGTCCAAAAAATTATGAGTATTGTTTCAGGAGTGTTTGCGAAATAAAGAAAGGGGATGATCCCCTTTCTTTTTTGTTTAAATAGAAATGTAAAGGATACGTGAATTGTGAGTCTCTTTCCTTGACAAATGAGCTGATTTGTAAGAAGTTAGTTAAAGAGGAATAAAACTGTCAGAATATATTCGCTATTATATTTCAAAACATACTTTTTTCAAGCTGGTTTTGCTGTATACTATTTATATAGGTTTAATATATTTTCTTATGAATGGTATTGAAAAAAGTATGTGATGAGAAATTCTTAAACATGCAAATGAAAACTTTGTTTTCATTTCGTATATACATAAAAAATGCTTTGTCAATTCTGTAGGGAGGTATTTCCATGGTAGAGAAAATGAATGAAGAAGTTATGGATTCAAAAGAATTACAAGTTGGTGACGTTGTTACAGGTTCTGTAACGAAAGTTGAAGAGAAACAAGTGCTTGTAAATGTTGGATACAAAACAGATGGCGTAATTCCAATTAGTGAATTAGCTAACGTTCATATTGAAAAAGCAAGCGATGTTGTAGAATTAGATCAAACACTAGAGTTGAAAATTATTAAATTAGAAGAAGATGATCTTGTCTTGTCTAAACGTGCCGTTGATGCAGAAAAAGCATGGGTAGAATTACAAGAGAAATTTACTTCTGGTCATGTGTTTGATGTTACTGTAAAAGATATTGTGAATGGCGGATTAGTTGTGGATCTTGGGGTTCGCGGTTTTATCCCAGCTTCACTTGTAGAAGTACATTATGTAGAAGACTTTACTGACTATAAAGGTAAAACGTTAGCGGTGAAAATTGTTGAATTAGACCGTGAAAAAAATCGTGTAATCCTTTCGCATAAAGCGGTAGTAGAATTAGAACTAGATTCTAAGAAAAAAGAAGCAATTTCTTCATTAAAAGAAGGGGACGTTGTTGAAGGAACAGTGCAACGATTAACTGACTTTGGTGCTTTCGTTAACGTTGGTGGCGTGGACGGTTTAGTTCACATTTCACAAATTTCACACGAACGTGTAGAGCAACCTTCTGAAGTTTTAGAGCAAGGTCAAAAGGTTAAGGTAAAGGTGTTATCTGTTGATGCTGATACACAACGTATTTCTTTATCGATTAAAGCAGCTCAACCAGGACCTTGGGAAAACGTTGCTGGCGAAATAAAAGCTGGAGATATTCGTGAGGGCGTAGTAAAACGCCTTGTTACATTTGGTGCATTCGTTGAGATTTTACCTGGCGTTGAAGGACTTGTACACGTATCTCAAATTGCAAATCGTCACGTGAAAAATCCGAATGAAGTATTGGAAATGGGACAAGAAGTAAAAGTGAAAGTACTTGAAGTTCACGCAGCAGAGAAACGTATTTCTTTAAGTATAAAAGAAGCGCTTGAGGAAAATAATGTAATTGAAGATTATAGTCAGTATGAGCCAAATGCTGATTCTGCTACTTTCCAATTAAGTGATATTATTGGTGAACAACTGAAAAAATTAAAGAAATAATGAGGGGTACAAGTGGTAAGGGCAAAACGTAAATTAGATCATATTGAATACGCTCTTTCTACTGGTCAGTCTCGTACGCATGGCTTTCATGATATTGATTTTGTGCATCAAAGCTTGCCAAATTCAAATTATGACACAATAACATGTGAAACAAAAATCGGCGAACTTTCACTAAGTTCGCCGATTTTTATCAATGCGATGACTGGTGGTGGAGGAGAGAAAACGTTACATATCAATGAGCAATTAGCATATGTAGCGAAACAACATAACCTTGCTATGGCTGTAGGTTCGCAAATGGCGGCGTTAAAAGATGAAAGTGAGGCTGCTTCTTATAAGGTGATCAGAAAGGTAAACCCAAATGGTATTTTCTTTGCTAATTTAGGTAGTGAGGCAACTATCGAGCAGGCAGAGCGTGCCGTTGATATGATTGAAGCGAATGCATTGCAAATTCATTTAAATGTCATACAAGAGTTAACGATGCCAGAAGGAGACCGTGATTTTACTGGCGTACTTCAGCGTATTGAGAAAATTGTTTTAAATAGTAAAGTTCCTGTCATTGTAAAAGAAGTTGGATTTGGGATGAGTAAGGAAACAATGCAACAGTTAGCGAACGTAGGTGTAACGGCAATTGATATTGGTGGGCAAGGTGGTACGAATTTTGCTGCTGTTGAAAATGAAAGAAGACAGCGAATGCTTTCTTATTTTAATAACTGGGGCATACAAACAGCAACCTCGATTATTGAAGCAACCTCTACAAATAATAACCTCTCTTTTATTGCATCAGGGGGTATACAGACAGCGCTTGACGTAGCGAAAGCAATCGCATTAGGGGCGAATACAACTGCGTTTGCTGGTTACTTTTTACGTATTTTAATGCAAGATGGTATCGAGAAATTAGTGGATGAAATTGAGCTTCTACATACAGATTTGAAATTTATTATGACAGCTCTTGGTGCGAAGACGATAGAAGAGTTGCAATCTGTACCTCTTGTTGTAAAAGGTGAAACATATCATTGGTTAATGCAGCGTGGTATTGATACTGCGCATTATAGTAGGAGATAAAAAATCAACCGTTCGGTTGATTTTTTGTTTTCTTTTCTTTCTCGTAATATAAAGTGGAGAATGGAATTGGTATTTTATAAAAATTGTAATTGAAAAAAGGTTAAAAAATGAAGATGATTAGTTACTGGATTTTTGAGAGGGCTTGCTTTTATAAGGGAAATAGGTGGGGGTAAAAGAAGTGATAGGAGGATATAGTACACAAAATATTATTTCAATATAAATAAAAATCATTAAAATGATTATGCAAAAGACGGTTTCGTACAACATCGAAACCGTCTTTTTGTATTAATTAGTGCTGGTTTTGTTTTCGAGCCTGCTCTGGTGTATCAAGTCCAGTTGCACCTGGATATTGTAGTGATTGATTACGATCAGATTCAACGCGGCGTGATTCTCGTAGTTTTCGTTCTTGGCGATCTTTACCCATAATAAATAACACCTCCTTGTTAAAAGTGTTGCTGTTATAAGAAAAAACTATGCGTAAATAAAGTGGATTAACTTTCATAAAAAGTTCCCATAATGGAAAACATAGGAGGTGAAGTTGATGGATGGAAGTACTTTTTATTTTGTAGCTTGGATAGGGTGGATCATCGTAACCTTTTTTATGAAAAAGGACCCTATTCGGTGGAAGTTAGGCGCTTGTATAATGATTTTTATAATTTGCTCTCCGTTACATGTAACGATTGCCTCATTCGTGGTATCAGTAAATGCTCTTCTACTTTGTATTATTTCTTTTATAGGAATTACGCTATATTCTGTTTGGAAAAAATTATATAGCTTACTTTCGGCACTTATTATTGCAATGTTATATACAAGTTTTCATTTGTTAGAAATATATGATCCGATTTGGATTGTGGTGGATAGAGTGTTTCTACTAAGTAGTGCTCTTGTGTATGCATCGGTGTTATTGCATGGGGATCGCATATTACGATTATGTTCCCTATATGTAGGGATGTTACAAGGAGAGTTGCTAGTGACATTTATTTTTCGGAAATTGAATTTTCCATATGATTACGGTAGTTTAGCATTTTTTGATATCGTCGCCGTTTCTACATTATTCATGGCAGTATTGTTTTGGATTGCAAAAGCATCAGTATACATGGAACAGTTTAAGAGAAAAACACGTAAAAGAAAGGCGAGGGTAATGCATGACTGAATATACATCAGCCATTTTATGCGGCGTAATAGCGGGGACAGTTACAAGAGTGTTAATGCTTCGGACGGATACGCGGCAATATCCGACGAGGCTGCATGGGAAAATTATTCATATTGCAATGGGGTTAATTGCAGCTGCTTTAGGAGCGATTGCAATCCCGTCTATTTTGAAAAAAGATTTTTCTGCCATTACATTTCTTACGTTAGCGGCAACACAATTTCGTGATGTACGTAATATGGAAAGAAACACGCTTCAACAATTAGATGGATATGAGCTCGTACCGCGTGGAAATACATATATTGAAGGAATTGCATTGGTTTTTGAAAGTCGCAACTATTTGGCGATGTTAACGTCGTTTGCAACGACATTTGCGTATATAGGGTTCCGTTCATGGATTGCGGGAGTAATTATGGCTATAATCGCATTTTTTATTGCGAAAAAATTAATGTCTGGAAAAAGGCTACATGATCTTGTTGAAATTGAGCACGTGCCCCTTCGTTTTGAAGGGGCAGGACTGTATATTGATAATATTTATATTATGAATATTGGATTGCCGGCGAGGCAAGAAGAGATTATGAAATATGGCATGGGGTTTATTTTAAAACCGAAATCAATTGATGCGATGGTGACAATCTCAAATTTAGGGCAACGGCAAGCTGTTTTACACGATGTTTCGGTGGCGCTAGGGATTTATAGAGATTCTGGTACACCAGCGCTTGTACCGTTAGCAAAGCGTGATTTAGAGGATGGTAGGGTTGGAATTTTTGTCTTACCGCAAGATCAAGATGCAGAGAAAGCGATAAGTGTTATAGGAAATGTACCAACGTTAGAAAGTGCCGTCCATATGTCATCGGAAGCCCCGAAAGGAAGGGGAGATAAGAGATGATGTTAGAAAGCGTTATCCTGGCAGTTATTACAACAGCGCCGGAAAAATTTGCAGGTGGTGCTCCTTTATTTGTTTGTGAGTCGATGGAGGAACTAGAATTTGTTGCAAATAATTTAGAGGCAATTTTAGATGGTATTGCGCATCGCTTACAAGAGAATGTATATATTATTGTGAAACATTAGGAACGTGTGTTATAATGTGAGGTGTTTTGATACGTTGAGAAATATTCTGGAATGCAAATCCCTTCTTGCACAAAGAAGGGTTTTTTACATAATAAACAGAAGCAAGTTGAAAGGATGAAAGTATATGCCGAAACCAGTAATAGCAATAGTAGGCCGCCCGAACGTAGGAAAATCTACTATTTTCAATAGAATAGTTGGAGAAAGAGTTTCAATCGTAGAAGATATCCCAGGTATAACTCGAGACCGTATTTATAGTGCGGGAGAATGGTTAAATCATGAGTTTAACATTATTGATACAGGTGGAATTGATATTGGAGACGAGCCGTTCTTGACACAAATTCGTCAACAGGCGGAAGTTGCGATTGATGAAGCAGATGTTATCATTTTTATGACGAATGGTCGCGATGGTGTAACTGCAGCGGATGAAGAAGTTGCTAAAATTTTGTATCGTTCTAAAAAACCAATTGTACTTGCGGTAAATAAGGTTGATAATCCAGAAATGCGTAGTGATATTTATGATTTTTATTCATTAGGATTTGGCGAGCCATTCCCGATTTCAGGTACACACGGTTTAGGACTTGGTGATTTGTTAGATGAAGCTGCAAATCATTTTCCAAAGATTGAAGAAGAGGCGTATGACGATGAAACAATCCGTTTCTCTTTAATTGGACGTCCAAATGTAGGGAAATCATCGCTTGTAAATGCACTTCTTGGTCAAGAACGTGTAATTGTAAGTAATATCGCAGGAACGACGCGTGATGCTGTCGATACACCATATAGTAAAGATGATCAAGATTATGTAATCATTGATACAGCTGGTATGCGTAAAAAAGGAAAAGTATATGAAAGTACAGAAAAGTATAGTGTACTTCGTGCACTTAGAGCGATTGAACGTTCTGACGTTGTTTTAGTTGTTTTAGACGGAGAAGAAGGAATTATTGAGCAAGATAAAAAAATCGCTGGATATGCTCATGATTCAGGACGAGCTGTTATTATCGTTGTAAACAAATGGGATGCAGTGAAAAAAGATGAAAAAACAATGAAAGCATTTGAAGAAAATATTCGTGCTCATTTCCAATTCTTGGATTATGCACCGATTGTATTCTTATCTGCAAAAACGAAAAAACGTACACAAACGTTATTACCGGTTATCAATGAGGTAAATGAAAGCCATAGTATCCGTGTACAAACAAACGTATTAAACGATGTAATTATGGATGCGGTAGCGATGAATCCAACACCGACTCATAATGGTAGCCGTCTGAAAATCTTCTATGCGACACAGGTTGCGGTAAAACCACCGACATTTGTTGTGTTTGTAAACGATACAGAATTAATGCACTTTTCATATGAGCGCTTCTTAAAGAATCGTTTACGTGAAGCGTTCGGTTTTGTAGGAACGCCGATTCACATTATTGCTCGAGCAAGAGACTAATGGAGAGGATGTGATTTTATGACAAAAATCACAGTAGTAGGAGCAGGTAGCTGGGGAACAGCGTTAGCGATGGTATTAGCTGACAATGGACATGATGTACGTATTTGGGGAAATCGCTCAGAACTTATGGATGAAATGAATACGAAACATGAGAATAGTCGATATCTCCCAGGCATTACATTGCCAAGCACAATCGTAGCCTACTCTTCTTTAGAAGAAGCATTAGTAGATGTAAATACAGTACTGCTAGTAGTACCGACGAAAGCGTACAGAGATGTATTACAAGAGATGAAAGAAATTGTTACAGAACCGATTACTTGGATTCATGCGAGTAAAGGGATTGAACCTGGTACGTCAAAACGTATTTCGGAAGTGATCGAGGAAGAAATTCCAGAGAACTTAATTAAAGATGTTGTTGTATTGTCTGGACCGAGTCATGCTGAAGAAGTTGGTTTACGACAAGCGACAACAGTTACGTCTGCAGCAAAGCGTATGGAAGCGGCTGAGGAAGTACAAGATTTATTTATGAATAGTTATTTCCGTGTATACACAAATCCAGATATCGTTGGAGTTGAACTTGGTGGTGCGTTAAAAAATATTATCGCATTAGCTGCTGGTATAACTGATGGTCTTGGATTAGGTGATAATGCAAAAGCGGCATTGATGACACGTGGTTTAACAGAGATTGCTCGTTTAGGAAGAAAAATGGGCGGGAATCCGTTAACGTTTGCTGGTCTAACCGGTATGGGAGACTTAATTGTAACTTGTACAAGTGTTCATAGCCGAAATTGGCGCGCTGGAAATATGCTTGGAAAAGGACATTCTTTAGAAGAAGTGTTAGAAAGCATGGGTATGGTTGTGGAAGGTGTAAGAACAACGAAAGCTGCTCATGAATTGGCAGAGAAAATGGAAGTTGAAATGCCGATTACAGCTGCTTTATATGACGTGCTGTTCAATGGGAATAACGTAAAAGATGCGGTAGGCTCATTGATGGGACGTGTTCGAAAACATGAAGTGGAAGCTATACCTGACTTACTGTAAAGAAAAGCGACAGAAGTACATTTGTACTTCTGTCGCTTTTTTATTTTATGGGTCTTTTCACCATTTTTTTATTTTTGCATAGGATGAAGAGTAACTTGAGGAGAGGGTGAAAAGAATGGATAATAACATTTTTAATAATATTGAGAAGGAAGCGAAAGTAAATAAAGAGGATATTTTTAAATTAGCGTCATCCGTGCAAAATGCGAATTTACGTGATGAAACTGTACTTCGTCAATTAATTCATCAAGTGGCTCTTATGGCGGGACGTGAAGTGCCGAAAGAGCAAGAGGATCAAATTGTAAAAGCGATTATTAATAATAATATGCCAGCAGATTTTGGCTCGTTAAGCAAAATGTTTAAAAAATAAATTATGAGAAACAAAGAGTTTGTAGATTGCATATGATAGCCATGAAAGAATGGGAATAGAGCTGTTTTTGGGCATATTTGGTCAACCGAAGCGAGAGATACAATCGCTTCGGTTTTATTTTTATCTAGATTAGTGGAAAATGCTGAAAAACCTATTGATTAAAGTTACATATTCGTAATTTGTAGTAAAATGTTCTTTTTGTATTTGTTTAAAGATTTTAATTTGTTAAAATAGTATAAAAATAGATTAATAAAAAGGGGTGTGTATATGTCAGAAGGGCTTATGAAAATGTGGTTGGCTTTAGGGGCAATTGGATTTATGTTTTTTGCAGTAAGTTTTATTTTATTAAGTAGACATAAAATACAGAATAAATTTTTGAAAGGGATTACAGCGTTAGTAGCGTACACCCTTATGGTTGTGTCAGGAATTGTTATTTTTCTTGTTGTATTTAGTGGACCTGTACAGCAGTAAATGGAATGGTCTCGAAAATACTACATACGGAGCAAGTTATATTAGTATGAAAAGGTGATGCTAGTGAAAAAAGTCCATATTATTTTAATATTTTGTTGTATGAGCCTTTTAACGGGGTGTCTGTATCCGAAAGAAAATATGAAGCAAAATGCGGTTCCTTATGAAGATCAGCTACAGGTTGTTCAAAAAGCTGTTGTGACATTTAAGGAGCAAAATGATGGGATATTGCCAATTAAGACGAGGGATATGAGTACACCTATTTATCAAAAGTATCCAATCGACTTTCAACAGATTGCCCCGCGTTACATACAAGAAGCACCAGGGAATGCATATGAAAGTGGAGGAGTATATCAATACGTATTAATAGACGTTGAAACAAATCCAACAGTAAAGTTAATTGATGTTAGGATGGCTGAACAAATTCAGGAACTATCTTTAAAGCTTAGGATGTATCGTGATGAACATCAATATCCACCTTTTAAAAAAGTAATTTCAGATGGTGTATATGAATTGGATTTTAAAAAACTAGGATATAAAGATGTGCCACAAGTGACAAGTCCATATTCTGGTAAAGGACTTCCTTTTGTAATTAATGAAAAAGGAGAAGTTTTTGTTGATTATAGAATCGACTTATATGACGCTTTGAAAAAAAATGAAGGGCAGTTTACGGAGGGAGAAGATATTCGAAATATACTTTCGAAAGGTTCCCCGTTTGTACCAGCTTATTCTTTACCGTACACAGTAAAGGACGGAGAACCAATTTTTTTAAAATCATAAGTCATGAACCTTTCTTTTAGTGAATAAGTTCTAGAAGAAAGGTTTTTTATGTTATACAACTTACGATGCAAACAAAAGATATTTTTTAATAGTCATATGAAATTGGACAAAATTATATGATATATTGTCCGAACTTCTAGAATACCATTATATTATATCAGATATTATAGGCAACGTTAGAGAGGGTATTAGTTGACTATAAACGCGGAATTATTCCCAAAAATTTTGAGGGAGGGAATCACTTGGAAAAGGTAGATATTTTTAAAGATATTGCAGAACGAACAGGCGGTGATATTTATTTTGGAGTTGTAGGAGCTGTTCGAACAGGGAAATCAACATTCATTAAAAAATTTATGGAACTTGTAGTTATTCCAAATATTGAGAATGAGTCTGACCGTCAAAGAGCGCAGGATGAATTGCCTCAAAGTGCTGCTGGTCGTACAATTATGACGACGGAACCGAAGTTTGTTCCAAACCAAGCGGTTTCTATCGAAGTAGATGAAGGACTTGAAGTGAATATTCGATTAGTAGATTGTGTTGGATATACGGTTCCAGGAGCGAAGGGCTATGAAGATGAGAATGGCCCGCGCATGATTAATACCCCTTGGTATGAAGAACCTATTCCATTCCATGAAGCTGCAGAAATCGGCACGCGTAAAGTAATTCAAGAACATTCAACAATTGGTGTTGTAATTACAACAGATGGAACAATTGGTGAAATTCCAAGAAGAGATTATATAGAGGCAGAAGAACGCGTTGTAAATGAATTGAAAGAAGTAGGAAAACCTTTCATTATGATAATTAATACGGTACAGCCGTATCATCCAGATACAGAGCAATTACGCCAAAGTTTATCAGAAGAATATGATATCCCGGTTATTGCAATGAGTGTGGAGAGTTTAAGAGAAACAGATGTATATAATGTACTTCGTGAAGCGCTATTTGAATTCCCTGTATTAGAAGTGAATGTGAACCTTCCGAGCTGGGTAATGGTGCTAAATGAAGGGCATTGGTTGCGTCAAAGTTATCAAGAAGCAGTTCAAGAAACTGTGAAGGATATAAAACGTCTTCGTGATGTGGATCGGGTTGTTTGGCAGTTTAGTCAATATGAATTTATTGATCGAGCGAGCTTAGCTGGCATTGATATGGGGCAAGGTGTGGCGGAGATTGATTTATATGCGCCAGATGAATTATATGATCAGATTTTAAAAGAAGTAGTAGGGGTAGAAATTCGGGGGAAAGATCATTTATTGAAGCTTATGCTCGATTTATCTCATGCGAAAACAGAATACGACCAAGTCGCAGACGCACTGCGTATGGTTAAACAAACAGGATATGGTGTAGCAGCGCCTGCGCTAGCAGATATGAGCTTAGATGAGCCAGAAATTATTCGTCACGGTTCAAGGTTTGGTGTGAAGTTAAAAGCGGTAGCGCCATCCATTCATATGATTAAAGTAGATGTAGAGTCAACGTTTGAACCGATCATTGGTACTGAAAAGCAAAGTGAAGAATTAGTTCGTTATTTAATGCAAGATTTTGAAGATGACCCGTTATCAATTTGGAATTCTGATATATTTGGACGTTCGCTTAGCTCAATTGTTCGAGAAGGAATTCAAGCGAAATTATCCTTAATGCCAGAAAACGCTAGATATAAATTAAAAGAAACGCTAGAAAGAATTATTAATGAAGGATCTGGCGGATTAATTGCGATTATACTATAAGAAAAATCCCTCTCATTGTAGAGGGATTTTTTGTTTTTTTTTGATTATAAAATAGAAAAATAAACAGTCATTATCTAATACATTGTTGTAAATTGTCAAGTTTCATCAGATTTTCACATTTTCACAGTAACAATTTCCTTAAAAATATTGAATTATAAAGGAGAATCGTATAATATAGGCGTTGATAATGATTTATCTACATCTTTGTAGTATAGAATTTGTAAAAATTGCCTACAAATGAAAGTAAGACTCATTTTATGATCATTATACAGTCTTATCTTTGGGAGGAGGTGAATGGCATGAACAAGACAGATTTAATCAATGCTGTTGCAGAAGCAAGTTCCCTTTCTAAAAAGGACGCAACAAAAGCAGTAGACGCTGTTTTTGATTCTATCTTAGAAGCTTTAAAACAAGGTGATAAAGTACAACTGATCGGATTCGGTAACTTCGAAGTTCGTGAGCGTGCGGCTCGTAAAGGTCGTAACCCACAAACAGGTGAGGAGATTGAAATCGCTGCAAGTAAAGTACCTGCATTCAAACCTGGTAAAGCGTTAAAAGATGCGGTTAAATAATCCTTACATATTAACAGGGAAGAAGAGTTTCCTTTTTGGGAACTCTTCTTTTTGCTTTTAAAAACATAAATATGCTAGAATGTGTTCGTATCACTTTTAGGTTTTCGGGAGGGCTAGCGGATGGCAAAAGTTAATTTAGAACAAATTGAACATGCAGTACGCCTTATTTTAGAGGCGATTGGGGATGATCCAAATCGTGAGGGAGTACTTGATACACCAAAACGTGTTGCAAAAATGTACGCAGAAGTGTTCTCAGGTATGCATGAAGATCCGAAAGAGCATTTGCATAAAGTATTCGGAGAAGATCACGAAGAGCTTGTACTAGTAAAAGATATACCATTTTATTCGATGTGTGAGCATCATTTAGTTCCATTCTATGGAGTTGCTCACGTTGCATATATTCCGCAAGGTGGAAAGGTGACAGGGTTAAGTAAATTAGCTCGTACTGTAGATACAATTGCACGTCGTCCACAACTGCAAGAACGTATTACATCAACAGTAGCGAACTCTATTATGGAAGTATTAGAGCCTCATGGTGTAATGGTAGTAGTAGAAGCAGAACATATGTGTATGACGATGCGTGGTGTGAAAAAACCAGGTGCGAAAACAGTAACGACAGCAGTGCGTGGTGTGCTTGAAAATGATGCTGCAGCGCGCAGTGAAATTTTATCGTTTATTAAAACGAAGTAAAGAAAAGCGGGAAACTGCTTTTCTTTTTTTTTTTAGTAAATAAATGATATAGTTTTAGCTAGACAGAGTGAGATTAGAAAAATTGCTTACATGAATGGTAGGTGTAGCCAAGTTTTGGTTATAGAAAATAGAGTGTATGTGTTATAATAAGTTTTATGAATTAGAAAACAAGGGTGATTTTTTGTGTGTGACATCTACGGAGGGTATGCGGGTATAAAAGAGAAATTGATGGAGAAATTACGCCATCCTTATTTTATAGACTATATTGAAGAACCATTTATTGATGAAGAAAAGATAGCATTGTTATATGGTGCTTTAAAGAGTGCAAACTTACATATAGAACAAATTGAGCATTACGTAGTAACGATTATGCTTGTGCAAATTGCGCTTGATACGCATGAAAAGGTATCAAATAAAGCAGGCGAGGAAGCGATTGAATCGCATAAATGTCGTCAATTAACAGTACTTGCAGGCGATTACTATAGTGGACTATATTATTATTTATTGTCTATGAATCGTGATATTGTTTTAATTCGTGCACTTGCTGAAGGAATTAAAGAGATAAATGAACACAAAATTATGTTATACCAAAAAGCGCATGAAACGACGGATGACATAATGAAAAGCGTAGTAACGATTGAGTCTGCGCTCCTTCAAAAAACATGTGATCATTTTCATTTATCACATTGGAAGCCATTTATCACATACGTATTAGGTGGAAATCGTCTTCAAAAAGAAATTCAATTGTATGCTGATAAACAACATTCACCTGTTTTTCAAGCGATGCAAGATGCTTTAGGGGATAAAGCAGAAGTAGTGATTAATAGTTGGATGATGGAATTGAGAAAGAAAGAAAAACAATTTTTAGAAAATCACATAGACATTAATGAAATAAATTCTGTGTTAAGGGATAAATAGAAGACATAAGCAATTTTACATTGGAAGAAGGTACGAGCATGCAACAATCAAAAGAAGAAAGAGTACATGACGTATTTGAAAAGATTTCTGATAAATACGATGTGATGAATTCTGTAATTAGTTTTCAAAGACATAAAGCGTGGCGTAAAGAAACGATGCGAATTATGGATGTACAACCAGGTAGTCAAGCGCTTGATGTATGCTGTGGAACCGCAGATTGGACAATTGCGCTAGCTGGAGCGGTAGGTGAACAAGGAAAGGTTGTTGGCTTAGACTTCAGTGAAAATATGTTATCTGTCGGTAAGCAAAAGGTAGAGGCGTTACAATTAAAACAAGTAGAACTTCTACATGGGAATGCAATGGAACTTCCATTTGAAGATAATACGTTTGATTATGTGACGATTGGGTTTGGTTTACGTAACGTACCGGATTATATGCACGTATTAAAAGAAATGACACGTGTAGTAAAACCAGGTGGAAAAGTAATCTGTTTAGAAACATCTCAACCAACAATGATTGGTTTTCGACAAGGGTATATTTTATACTTTAAATATATCATGCCGTTATTTGGAAAGATGTTTGCGAAAAGTTATAAAGAATATTCATGGCTTCAAGAATCTGCTAGTACGTTCCCAGGGATGAAAGAACTGGCTCAAATGTTTGAGCAAGCTGGACTTGAACGTGTGCAAGTAAAACCATTTACTTTTGGGGTAGCAGCGATGCATTTAGGTATTAAACCAGAATCAAAATAGAAAAAAGAAGTTTTAGGTTAAGGTGAACAATATGAAGTTACAACTTATGTACTCTTTTTTACGATCGGATATTAATGTGATAGAAAAAGAATTAAAAAAGACAGTCGCTTCTGAACAGCCATTAGTAGAAGAGGCAGCATTACAGCTTATTGAAGCTGGTGGGAAGCGAATTCGTCCTGTATTTGTGTTGCTTGCAGGGAAATTTGGAGATTATAAGTTAGATGCAATTAAGCATGTTGCTGTTGCGTTAGAACTTATTCATATGGCTTCTCTTGTTCACGATGATGTTATTGATGCTGCATTTTTACGACGCGGCAGTGCGACTGTGAATGCAAAATGGGGAGATCGTATTGCGATGTATACAGGGGACTATCTGTTCGCTAAGTCTCTTGAATGTATAACAAATATCGAAATTCCAGAGGCACATCAAGCGTTATCGCATACTATTTTAGAAGTCTGTAAAGGTGAAATTGAACAAATTAAAGATAAATACAATTATGACCAAAATTTAAGAACGTATTTAAGAAGAATAAAGCGAAAAACAGCATTATTAATTGCCGCGAGTTGTCAATTGGGAGCGATTGCTGCTGGTGCTAATCGTGATACGGTAAATCGTCTATTTTGGTATGGGTATTTTGTAGGAATGTCTTATCAAATTATTGATGACATTTTAGACTTCGTTTCTACAGAAGAGAAACTTGGAAAACCTGCTGGTGGAGATTTACTACAAGGGAATATTACACTTCCTGCTTTATATGCGATGGAAGATCCCGTACTTCGTCAGAAAATCACATCTGTACATGAAAATTCAACAGCAAGTGAAATGCAAGAAATTATTGATGCTGTAAAAAATAGTACAGCAATTGATCAAGCATTTGCGTTTAGTGAACGTTATTTACATAAAGCTTTAGAAATAATAAAACCACTCCCACGTGGACAAGCAAAGTACGCATTACAAAATGTTGCAAAGTATATTGGAAAACGAAAATTTTAATGTTTATTCTAAAAAATAAAATAATCTCTCTATTTCAAAACTATTGCACAATTGTGATAAGGGTGATAATATGTGTGTGGGGATATACAATTACATACATAATTCAGAAGTGGAGAGATTTTTTATGGAAAAAACATTTCTAATGGTAAAACCAGACGGTGTACAACGTGCCTTCATTGGGGAAATTGTAGCTCGTTTTGAGAAAAAAGGCTTTCAATTAGTTGGTGCAAAATTAATGCAAGTCACTCCGGAAATTGCTGGACAACACTACGCTGAGCATAAGGAAAAACCTTTCTTTGGTGAGTTAGTAGACTTTATTACATCTGGACCTGTGTTCGCAATGGTATGGCAAGGTGAAGGTGTAGTAGATACAGCGCGTAACATGATGGGGAAAACAAGACCACATGAAGCAGCTCCTGGAACAATTCGTGGAGATTTCGGTGTAACTGTTGCGAAAAACATTATCCATGGTTCTGATTCTTTAGAAAGCGCAGAGCGCGAGATTGCTATTTTCTTTAAAGAAGAAGAATTAGTTGACTACTCAAAATTAATGAATGAATGGATTTACTAATTATTTTGAAATAATTTGTAAACGCTTTAATCACTGTGATAATAGTAAAAAGTGCAAGAAGAATAGGGGTATTCTTCTTGCACTTTTTTTATTTTCAATTAGTTACGAAGTTTGAGCTGTTATGATATATTGATATTTAAATTAGGCCTATCGGAAATATAGAATAAGAAAATGGTCGATATATGATATAATTTCTTTAATATTTTTAGAATGATAAAAGTTAATATAGTGAGATAAATACATATACGAAAAGAGGAATAACGTATGCGATATATTACAGCTGGTGAATCTCATGGTCCGCAACTTACAACAATTATAGAGGGTGTTCCAGCAGGATTGTCTTTAGTAGCGGATGATATAAACGAAGAGTTAGCTAGAAGGCAAAAGGGGTATGGGCGTGGTAGACGCATGCAAATTGAAACGGATCAAGTGCAAATTTTAAGTGGTGTTAGACATGGAGAAACATTAGGTTCCCCTATTGCACTCGTTGTTGAAAATCGTGATTTTGCCCATTGGATAAAAGTTATGGGTGCAGAACCTTTAACGAAACAAGAAGAAAAAGAGATGAAAAGGAAAGTGACAAAACCAAGGCCTGGGCATGCTGATTTAAATGGTGCAATTAAATATGGTCATAGAGATATGAGGAATGTACTGGAACGTTCGTCAGCGCGCGAAACGACGGTGCGTGTTGCTGCTGGTGCGGTTGCTAAAAAGGTGTTAGCAGAACTTGGTATTAAAGTGGCGGGCCATGTAATTGAAATTGGCGGTGTACAAGCTAAGGAGGTTACGTATAGTTCAATTGAAGAATTAAAGAGTATTACAGAAGCATCTCCTGTACGTTGCTTAGATGACGAAGCTGGTAACCAAATGATGAAAGCGATTGATGATGCGAAAGCAAATGGTGATTCAATTGGTGGAATCGTTGAAGTAATTGTGGAAGGAATGCCAATTGGAGTAGGTAGCTACGTGCATTATGATCGAAAACTGGATGCGAAATTAGCAGCTGCAATTATGAGTATTAATGCTTTTAAAGGTGTCGAGATTGGAATTGGTTTTGAAGCAGCGCATAGACCGGGAAGTGAAGTTCATGATGAAATTCTATGGAATGAGGAGCATGGATATACAAAAAGAACAAATAATGCAGGTGGATTGGAAGGTGGTATGACGACTGGAATGCCAATTGTTGTGCGCGGTGTGATGAAACCGATACCTACACTTTATAAACCTCTTCAAAGTGTAGATATTGATACGAAAGAGCCTTTTACAGCGAGCATTGAACGTTCAGATAGTTGTGCAGTACCAGCAGCTAGTGTCGTTGCAGAAGCGGTTGTGGCTTGGGAATTAGCAACAGCTTTAATAGAACAATTCGGATTAGATCGTATGGAACTGATTCGTGAAAATATTGAGAAACATAATGAATATGCGAGGGGATTTTAATGGGAAACATACATATTCAAACGAAATCAAAAGAATATGATGTACATGTTGGTAAAGAAGCGTTGTCACACTTAACAATGATCGTTCAAAATATGCAGCCAGCTGTATCTAACGTAATGATCATTTCAGATGAAGCTGTTGCATCACTACATTTACAGACAGTTATCGATGCATTACAAGTGGAGCAGGACGTGTTTTCGTTTGTTGTACCAAGTGGCGAAAAAGAGAAGTCTTTCGAAAATTTCTATGCGGCTCATACGTCAGCTCTTGAAAATAAATTAGATAGAAATTCTTTAATTCTTGCACTGGGAGGCGGAATGATTGGAGATTTAGCTGGTTTTGTTGCTGCATCGTTTATGCGTGGTATTCGCTTTGTGCAGGTTCCGACGACTTTATTAGCGCACGATAGCGCAGTAGGTGGGAAAGTAGCGATTAATCATCCGTTAGGTAAAAATATGATTGGTGCATTCCATCAGCCAGAAGCAGTTGTATATCATACACCGTTTTTACAGTCTCTTCCTAAAAAAGAGTGGCGTTCAGGTTATGCAGAGGTGATAAAGCATGCTCTTATTGGTGATGTGGAGCTATATCATTGGTTAAAAGAAGAAGTGCAAACATTAGCGGATCTTCGTGATGAGAAGTTAATCCATATATTAACGAAGGCGATTCCTGTAAAGGCAAATGTTGTATCACAAGATGAAACAGAGAAGGGTGTACGTGCCCATTTGAACTTTGGACATACGTTAGGACATGCTCTTGAAAAAGAGCTAGGGTATGGAAATATTACTCACGGTGACGGCGTAGCGGTTGGAATGTTATTCGCCATATTTTTAAGTGAGCAAGTGTACAAGGTTAATCTTGCTTATGAAGATATGAAGCAGTGGTTCTTGAAATACGGCTATCCAAAAATGCCAAGAGATTTGAATGTAGAGCGCCTCGTTCAATTGATGAAACAAGATAAGAAAGCAAATGCAGGAGCAATTCATATGGTGCTTATGCAGGAATATGGGGTAGTGAATGTCGTATCTATTTCAGATGAGACTGTTCATATTGCGTTAGAGGCATTTCAAAAAGATATGGTTTAAAATGATAGCGAAGTGTTGTGAAGTGCTCATTTAGAGGTATTCTCGTAATAGTGACGGTTATGATAAAAGATTACAGTAAGGGGCTATAACTGTATTGTAATCAAATTGAATGAAATGACTGGGGGAAGAAAAATGAGAGTGAAAGAGCAATTGTTAACTTTGAGAGCGTATGTACCTGGGAAAAACATTGAAGAAGTAAAAAGGGAATATGGATTATCGAAAATTGTGAAATTAGCATCGAACGAAAATCCATTCGGTTGCTCAGCGCGTGTGACAGAAGCATTAACTTCTTTAGCGAGCCAATATGCCCTTTATCCAGATGGATATGCCTTTGAACTTCGGACAAAAGTAGCGGAACATTTAGGTGTAAAAGCAGAACAACTACTATTTGGTAGTGGATTAGATGAAGTCATTCAAATGATTAGCCGAGCGTTACTACATGAAGGAACAAACGTTGTAATGGCGAATCCTACGTTTTCACAATATCATCACCATGCTGTTATTGAAGGAGCAGAAGTTCGTGAAGTATCACTTAAAGATGGTATTCACGATTTAGATGCAATGCTAGAGCAAGTAGATGATAAAACGAAAATTGTATGGATTTGTAATCCGAATAATCCGACAGGTACATATGTTGAGAAACAAAAATTACTTTCATTTTTAGAATCGGTTCCTAAGTCGGCTCTCGTTATTATGGACGAAGCATATTATGAATACGCGGAAGCAGAAGACTATCCGCAAACATTACCACTTCTTGAAAAGTATGAAAATCTTATGGTTTTACGCACGTTTTCAAAAGCATATGGTTTAGCTGCTTTTCGTATTGGATATGCGATTGGGGATGCGAAGTTAATCGGACAGCTAGAAGTAGCAAGGTTACCATTCAATACATCAACTGTAGCGCAATCTGTAGCACTTGCTGCATTAGAAGATCAAGCCTTTTTACAAGATTGTGTGAAAAAGAATGCTGAAGGTCTAAATCAGTATTATGCATTTTGTAAAGAATATAACGTATTCTATTATCCATCTCAAACAAATTTCATTTTCTTAAAACTTGGTATACCGGGTAATGAAGCTTTCGAACGATTAATGAAAAAAGGATATATCGTTCGTTCTGGTGCTGCATTTGGTATCGATGATGGTATTCGTATTACTGTCGGTTTGAAAGAAGAAAATGATGAAATTATAGAGTTGCTGAAAGAGCTTGTAAATGAGCAAGTACAGAAAGAAGAAACATATTCTTAAGAGATTGTGAAGGCTCCTATTATAGGAGCCTTTTTTATCGTATTAAAAATAAAGGTTGAAGACTGGTAATTAAGTTGTTCTGTAAATCACGGTTTGTATGGCTTGATAATTAGTGAGAGAAGTTATTTGCACGGTCATAAAAGAAAGCGGTACAATAGAAGATGATGATAAGGTATCGGTGTCATATCCGAACCTTTTGAACAATTACCTACTCTGTAAGAAGAAGTATAAGAAGAAGCATGCTCATTCTAAAGGTTGCGTTCTAACAGTGAGTTGCTTATGATAAAGTGAAACTTTAATCAGTGGGGGGATGTTTATCCCCCGCTGATTATTAGTTGAACCAATCGGGCTTTTACGGGCAGTTGATCCCCAAACTAACTTCTTTGCCTTAGCTGAATTTTGAGGTGGGGGTCTTACTGCCCGTTAATAGCGGGGTAAATGAACAGAAGAGAATATTTTTTAGAATTAAAGGAGACGTTTATGCAAAAGTTTGAACAAGTTGTTTCATATATTGAAAATGGTGAAGCGGAAAAAGGATTACAATTATTAAAAGAACAATTAAAAATTGCAAATGATGAAGAGAAGTATGATATCGCTCGTTACTATCATACACTTGGATTTACAGATGAGGCATTAGCGATTACTGAAGACTTACGTTTACTGTATCCGGAAGAAAGTGAATTCACTGTATTTTTAGCAGAATTATATATTGATCTAGATAAAGAAGATGAAGCGATTGAAGTACTTCATGATATTCCAGAAAATGACGATTTATATGTTCAATCTTTATTACTTGTTGCAGATTTATTCCAAATGCAAGGTTTTGATGATGTAGCAGAGCAAAAACTATTAAAGGCGAAAGAAATGATGCCTGATGAACCTGTTATTACGTTTGGGTTAGCAGAATTATATAGTAGTAAAGGTGAAGAACAAAAGGCAATTACTTATTATGAATCGCTATTAGCGGAACATAAAGTAATGGGTGGTGTTGTAATCGCACTTCGTCTTGCAGAAACGTTAAGTGCGATTGGAAACTGGGAAGAGGCGATTTCTTATTATGAAGCAGGCCTAGAGGAACAAAAAGATATTCACTCATTATTTGGATATGCCTTCACATTATACCAAGGTGAAGAATATCAGAGAGCAATCGGTGCTTGGCAAGAACTAAAAGAATTAGACCCTGAGTACGCATCACTGTACATGTATTTAGCGAAAAGCTATGAAAAAGAAGGAATGCTTCAAGAAAGCTATGAAACGCTTCATGAAGGAATTAAAGTAGATGAGCTTTCAGTTCCGTTTTATGTAGAGTTAGCGAACATTGCGGCGAAATTAGGAAAAATAGTAGAAGCAGAGGAAGTTCTTCAAAAAGCACTTGAGTTAGATCCAGGGCATTTAGGCGCAACATTAAAATATGCGTATATCTTAAAAGAACAAGAAAAGTACGAAGATTTAATTGCAATTGTAGAGCGTGCTATTGATAGTGGAGAACCAGATACACAACTACTTTGGGACCTTGCGTATGCAAAAAAACAATTAGAAATGTATTCGGATGCATTAAAACACTATGAAAGTGCATATACTTCTTTTAAGAATCATCCAGACTTCTTAGAAGAATACGGTTATTTCTTATTGGAAGAAGGAAAGCGAAAAGAGGCGAAAGAAGTATTTACCCAGTTATTACAACTAGACCCGACACAAATTCATATTGAAGAGTTGTTATATAATTTAGAGGATTTTTCATAAGTTGGAAGGAAACTGAATGCCGCTTCTTGAATCTAAAAAGAAAAGAGAAAGACAGAGGAGGGACTTAATTGCTATGAATACCCCTGTTTCTGTAAACGAGAAGAAGGATTTTGTAAAATGGTTTTTGAATAATTACCAACTGAAACAGCGTGAATGTGTATGGATTCTGAATTATTTAATGAGTCACGACCAATTGATGCATAAAGTCCACTTCGTAGAGCATGCAAAATATTGTCCGCGTGGCTTAGTGATGTCAGCGAATTGTGTGAAAGACACACCGTTTCACTTTTTTAAACAAAATGTTATGACAACAGATGCTGAAAAATCGTTTCATGATATTCGTTTAAATCGAGATGAGGATATTTATATTCAACTCAACTTTAAATCATCGTTTCAAAATGCGAATTATGTAGCTGTATTAGAAGAAAACCCATATCTACCAAAGCATATTGAAGTAAATGAAAAAGATCGTTTACTTGCAGAAAGGTTTTTGGAAGAAAGTGTATTTTCGTTTAGAAGAGAACGCCTTTTGAAACAAATTGATGAAGCGTTAGATAAGCAAGATAAGGAAGCGTTTCATAGATTAACGGCAGAGTTAAAAACTTTATAGAATGTATTTGGATTAATATTTTTACAAATTTCAGACTTTTATCAAGAAAAACTACCTATATTGGGTAGTTTTTCTTTTTTTACCTCTTTTAGTATGGTTTAATATATATAAAGTGAAAGTTCTGTCATTTGTAAATGAAGGGGGGAAGAAATTTGAAATGGATTGTAAAAGATGTGGAACAGTTTGAGCAAGCAAGAGAGTATGTTGATACAGGAGTAATACCACTTTTATCAATTTCGGCAGCGAAAGAAATAAAAATGGTTGTAGAACAAGGTGAATTTATCGAATTGTTGAGTATGGAATTGGAAAGAGAGTATAAAGGAAGAGTGCTTTTACTGCCTGCTTTTACGTATTTAGTAGAAAGTCAAAAGAATGAAAAAGGTCGTTTGCAAGAATGGACAAATCATTTACGAAGAGAAGGTTTTAAGCATATTGCTTATGTTACAAGTGATTTTTCATGGAAAGAGGATATACAAGAGTTACAGGGAGATTTATTTTGGTTTCCTTCATTAGCATTAGAACAATTTAGTGATCAAGCAAAGAGAGAAGTTATTCATGCACATATAAAAAATATAATGGTGATGTTGGAAGAGAAGTGGGGAAACTCGCAATAAACAGAAAGTTCTTATTATTATGAGTAGTATGATATTGACCTGTGCATGAGCGTATTATATCATGATAGTGTCCTAGTTTTTATTTTTTATATAATTTATCACGAGGGGACAATTTCTGATAGAGGGGGGAAATTTTCGTGAGCGAGAAAGAACATCGCGTGTCAAGAAGACAATTTTTAAATTACACACTCACAGGGGTAGGAGGCTTTATGGCTGCCGGTATTTTAATGCCGATGACGCGATTTGCGCTTGATCCGGTGTTAAGAAAAGAAGCCGGAACAGATATGGTTGCTGTTGCGCAAGTAAAGGATATTACAACAGAGCCGAAGCGTTTCGATTTTAAAGTGAAGCAGGTTGATGGTTGGTACAAGTCTGAAGAACCAAAATCGGCTTGGGTTCATAAAGATGAAAGCGGAGACATTGTTGCGTTCTCTCCAGTATGTAAACATTTAGGATGTACAGTTAACTGGAATTCGGACAAAGCACATCCGAATCAATTCTTTTGCCCATGTCACGGGGGGCGTTATACAAAAGATGGGATGAACATTAAGGGTACGCCACCCCTTGCTCCGCTTGATGTGTACGAGTCTAAAGTGAAAGATGGAACGCTGTATCTAGGAAAAGCAAAGCCAAGAGGGGGTGCAAAGTAGATGTTAAATAAAATTTATGATTGGGTAGATGAAAGATTAGATATTACACCAATATGGCGTGATATCGCTGATCATGAAGTACCTGAACATGTAAACCCGGCACATCACTTTTCTGCATTCGTCTATTGCTTTGGAGGACTTACCTTTTTCGTTACTGTAATTCAAATTTTATCTGGAATGTTTTTGACGATGTATTATGTGCCTGATATTAAAAATGCTTGGGAATCCGTTTACTATTTACAAAATGAAGTTGCTTATGGGCAAATTGTTCGTGGTATGCACCACTGGGGTGCTAGTCTCGTAATTGTAATGATGTTTTTACATACACTCAGAGTTTTCTTCCAAGGTGCGTATAAAAAGCCCCGTGAGTTAAATTGGATTGTTGGTGTTCTTATTTTCTTTGTTATGTTAGGTCTTGGTTTTACCGGATATTTATTACCGTGGGATATGAAAGCTTTATTTGCTACAAAAGTAGGGATTCAAATTGCAGAGCAAACACCGCTCATTGGTCCTTATATTAAAACATTACTCGCTGGTCATTCCGAAATTGTTGGCGCTCAAACATTAACTCGCTTCTTTGCTATTCACGTCTTCTTCTTACCAGCAGCACTTCTAGGTTTAATGGCCTTCCACTTCATCATGATTCGCAAACAAGGTATTTCCGGTCCACTATAAGAGATTGCTAAATTAAAGGGGAAAGAACTAAAGGAGGGAGATTATGCATCGCGGCAAAGGGATGAAGTTTGTAGGAGATTCTCGGGTACCAGTAGCTCGGAAACCAAATATTCCAAAAGACTATTCTGAATACCCAGGGAAAACAGAAGCATTTTGGCCGAACTTCTTGTTAAAAGAATGGATGGTTGGTGCAGTTTTTTTAATCGGTTATTTATGTTTAACAGTGGCGCATCCGTCGCCACTTGAGAGAATGGCGGATCCAACAGATGCTGGATATATACCACTTCCAGATTGGTATTTCTTATTCTTGTATCAGTTATTAAAGTATTCTTATGCTTCCGGTTCATTTACTGTAATTGGAGCGTTTATTATGCCAGGGATTGCGTTTGGTGCATTACTGTTAGCTCCATTTCTTGATCGAGGTCCAGAAAGACGTCCATTGAAGCGTCCTGTAGCAACTGGATTTATGCTTTTAGCAATTGCATCGATTATCTTTTTAACTTGGGAATCTGTAGCACACCACGACTGGGAAGCTGCAAAGAAACAAGGAGCAATTGTAAAAACAGCGCCAGTTGATAAAAATGATGATGGCTATAAATTAATGCAAAAAAATACTTGTTTAACATGTCATGGTGACAACTTACAGGGCGGGGCGGCAGCACCAGCACTGCAAAACTTAACTTTAAAGCCAGAAGAAATTGCTAAAATTGCGAAAGATGGAAAAGGTTCCATGCCTAAAGGTGTATTTAAAGGTACAGATGAGGAACTGAAGAAGCTTTCGGAATTCGTTGCAAAGTATAATAAAAAATAATAAAAAGCTGACTACAAAATTTGTAGTCAGCTTTTATATTTAGTTGGATGAAGTTTGTTATAATAGAGTAGGATTTAGTGAATGAATTACTTTGCTTGAAAGGTGTTGGACATACAGATTGGTGTACTTGTATGCAATGTTAAGACAACGCTCGGTATTATTATTTTTATTGGTTGTTAACATATTAGGTACAATTTACGGGTTTATATGGTACGGAAATCAATTGAAAGAAACGTCACCTATATTTTGGCCGTTTGTACCAGATAGTCCTATGGCGAGTCTCTTTTTTTTCTTTGTTTTAATTGCTTTTTTGACAAAGAGAAACTGGGGATTAATAGAAGCACTAGCGATTGTTACTTTAATAAAATATGGTATTTGGGCTGTTGTTGTAAATGCGATTATGATTTACGTAAAAGGTTCTATTGGCCTTATGGGCTACATGTTAATGCTTTCGCACTTTGCGATGGCGGTGCAAGGTGTTTTATATGCTCCATTTTACCGTATAAAAAAATGGCATTTTATAGTAGCGGGTGTGTGGACGTTGCATAACGATGCAATTGATTATTTATTTTGGCAAATGCCGCGATATGGAATTATGCATTTGTTTGTAGAGGAAATTGGTTATTTTACGTTTTGGTTAAGCGTTGCTGTACTATGTATTACATATTATTGTTGCTTACGTGAGCACAGGAAACAATTTTCTTTATGATGGTTAGAACATTTAGGGGGAGAACATGGAGAAAAATAAGAGTGGTACAAAAATATTGGATCGATTGATTACTTTAATTGTTTCATATAGCATAGCATTTTCTATTTTTGCACTTGCAACAACGGCAGTTGTGTATGGAAAATGGCTGTATTATTTTGAAATTGATTTTTTAAATATTCCTGATTTAGCGGATATGACGAAGGATGAAATTAAAAGAAATTACGATGTGCTTATTACATATTTATCCCCGTTTTATGACGGAGCATTACATTTGCCAACATTAGATATGTCTACAAATGGCCGTATTCATTTTGTAGATGTTAAAAATATTTTAGTAAAGATTCAATATGTGATGTATGCGACAATTATGATTGCAGTGATAGGCGGAATTTATTTATTAAAAAAGAAAAATGAAAAGTTTTTACTGCACGGATCGATTTTAACAATCATTTTTCCGATAGCGCTTATGTTACCAATTGCTATTAATTTTGAAAAGAGCTTTGTATTATTCCATAAGCTTTTATTCAGTAATGATTATTGGATGTTTGATATTGAAACGGATCCAGTTATATTAATGCTACCAGAGGAGTTCTTTATGCATGCTGCGTGTGCTATTTTATTATTCATTTTAGGTGGTAGTATACTTTGTTATAGTTTATATAGATATTTCGTAAAAAAGAAAAGGATGTCAAAGAAAAAATTCTCTGCTTAAAGAGAATTTTTTCTTTGTAAAACGATAATATATTTTTCGGTTCAGTTCTGTTCTATTCTTGTCCCAATTAACATATTTTGTACTAGTAGTTATAGGGGGGACCGGGATGAAGAGAACATTAATTGGATTGATAGCATTTCTAATTATAATGTTTCCATTACGTATATATGCTGAAGAGTGGAATGAGCTAACAGGGTTGTTAGATGACTCGTTACAGTTAGTGAAGCGTAATGAAGATGAAAAAGCAGTACAAGTATTACAACTTTTCTCAGAGCAATTTTTAATCAAGGGGAATGAAAAGAAGCAGGAAGTAACACCAGATCAAGTTAGAGTTATTTCTTTAGCTTACGACAAGGCGCAACAATCGCTCTTTGAAGAAGGTTTAGGTAAGCAAGCTAAAATGGATAATGTGCTGGCATTACAACTTGCTGTTGATGCGCAAGTATCGAAATATCAACCGCTTTGGATGGAAAGAGAAAGAAAAGTAATGGATGCCTTTTCTCAAATGGAAAAAGCGATGGAAAAAGAAGATGTTGGGCAGTTTCAACAAACGTTAAATACATTTTTAAATGAATTCAATATTATTTATCCAAGCTTAATGATTGCTTTGCCAGAAAACGAGGTACAGCGTGTAAATGCTCATTTATCTTATTTGGATGAATTTCGTAACGTTATGTTAAAAACGAAAGGCGGCCAAATGCAATTAGGGATTATTAAAGGGGATTTGCAAAAGATATTTCACACAGTAAAAAAGGATGAAATTGCACCCTCTCTCATTTGGTTTATGACAATTACTGGGGGACTTATTTTATTCACATTAACTTATGTTGGATGGAGAAAGTATAAAGGAGAGAGAGAGAAAAGAAAAAGTAATGTACATTCTAAAAATAGATAATGTAATAAGTAAAGATATGGATTGTAAGGTTTATTTATTGACAATAGTGGCAGAAGAAAATAGAATGAGAAGTACTATAATTAAAACTTCAATGGAGGTTCATGATGTTTTATTTAATTTACTTCGCGATCATAATGATCATACCGTTGTATGCACAGTCAAGAGTACGTAGTGCCTATAGCAAGTATTCACAAGTTTATTCAACATCAGGTATGACAGGAGCGGAAGTGGCTCGAAAAATTTTAGATGAAAATGGATTATACAACGTAGCTGTAGAAGAAACACCAGGTCATTTATCAGATCATTATGATCCAACCGCTAAGACGGTTCGATTATCAACAGATAACTATTATGGACATTCAGTTGCTGGTACGGCAGTTGCAGCACATGAAGTAGGACACGCAATTCAAGATGCAAAAGATTACAAATTTATGCGCGTTCGTCATTCGTTAGTGCCAGTTGCAAACTTTGGTTCGAATATGTCTTGGGTTTTCGTCCTAATCGGTATATTTGCACAAATGTCTGGTTTGTTGTTATTAGGTATCATTCTAATGGCAGCAGGTGTTGTGTTCCAGCTCGTTACATTACCAGTTGAGTTTGATGCGTCAAAGCGTGCGATGCAACAAATTGAAGCGTTAGGTATTGTATCAACAGATGAATATGGCCAAGCTCGTAAAGTATTAAATGCGGCAGCATTAACATATGTAGCAGCTGCAGCTGTAGCGGTATTTGAATTATTACGTCTCGTATTAATGTATACTGGTATGCAGCGTAGCGACGACTAAAGACTATCAATTTTGATAGTCTTTTTTTGTTGTGTGGCTTGAATTATATAATGTATTGCAAATAGAAATAATAGAAGTAATGCGGAAAGGCGGTGGGGGGAAATGAAATATCCAGACCATTTAGTAAAACAAGTGAAAGAGCGTAGTGCTCCTTATCAACTAGAAGGTTTTTTAAGTGGACAAGGCCCTGAAAATCCCAAATTTATGTTGTTAGGAGAAGCGCCTGGTGAAACAGAAATTCATAATGGGATTCCGTTTAGCGGGAGGGCGGGAAAACAATTAATGGGTTTTTTAGAGCGTATTCACGTTACAAGGGAAGAAGTATATATTACGAGCGCTGTTCGGAGTAGACCTTATAAATGGCGAGAGAAAAAAGAACGAAATGGTGAAATCATACAAAAAAAGTATAATAGAACGCCAAATCAAGGAGAAATAGTTGCCCATGCGCCTTTATTAGATTATGAATTAGAGAAAATAAATCCGAAGCTTATCGTCACGCTTGGAAATATCGGTCTTCAACGTTTAACAGGAAAAAATAAAAAAATCACAGATGTACATGGGCAATTATTAAAACAGCCCATTCAAAAATTAAAGGATATGCAAAGTGCAGAGTTTATATGGTCAGAGAATGAATATCATGTTTTTCCAACTTTTCATCCAGCTTCTATTTTTTATAATCGGAGTTTATTGGAGCTTATTTATGAGGATTTGGAGAAGCTTAAAAGACTTGTAATAAAAAACTAGAAAAGCTAAGGTGCTTTTCTAGTTACATTTAATTATGTAAAGGGTTTTTATTTTCATCTAACGTAAATCCTTCACCAACTACATCATGTACATCACTTACAGCGACAAAAGCATGAGGATCTACAGACGTAATAATATTTTTTAATTTCACGATTTCATTTTTAGCAACAACGCAATACAATACGTTACGTTCCACTTTTGTATACGATCCAACGGCTTTTAAAAAGGTTGCTCCGCGCTCCATTTCAGATAAAATTTTGGCAGCAATTTCATCGTTTTTCTCTGAGATAATAGTCGCTCCTTTTGCAGCATAAGCCCCTTCTTGCATAAAATCAATGACTTTAGCACCGATAAAAACAGCAACTAGCGTATACATGCCCTCGCGGTATGATAAATAGGTAAGAATAGAGACTACGATAACGACAGCATCAAACATAAACATTGTTTTTCCCATACTCCAGCCAACATATTTGTGAGCTAGTCGTGCGATAATATCTACACCGCCAGTAGTCCCGCCATATTTAAATATTATTCCAAGGCCGATACCTATAAATGCCCCAGCGAATAAAGCTGCGAGTGTCATATCATTTTGCAAGTTTAAATGTAAGTTTAGCACTTCGTAACGCTGGAAAATCCATAGAAATAAAGATACGCTAAAGGTGCCGATTAATGTATATAAAAATGTCGTTCTGCCAAGTAACCTCCAACCAATAAAAAATATAGGGATATTTAAAATTAAGTTTGAGTAGGAAGGATCAAACTTAAATAAAAAATACAATAATAGTGTAATACCAGTAAACCCACCCTCTGCAAGGTGGTTTTCAATATTGATATTGACAATACCGAAAGAAAATATAGCGGAACCGATTAAAATAAAAATAATATTTCGCATCTTCAATTTTGATGTCATATAGAAATCCCCCTAATTATGTAATGATTGCATTGCTCCGCTGAAACAGTAAAACATAATAATAAGTAATTTCTAGTTGCAACCCGATTGGTGTGCGCTGATTTTTTGCGAAAAGCACATAAAAGAAGTTTCACTTTACCCCGTACCAACGGCTTGTAGGAGATAAAGTTCTGAAGAAAGGCGAACCAGCCGTAGGAACCCGATTAGTTCGGGCTGATCTTTTGCAAAAATCGCAAAAGAAGTTTCACTTTATTATAGTCTATCCAAAAAAGGGTCGCAAATAGGTGTTTGGCGGGGAATAATATTTGTCAAATCGCGATGAATTGGCTAACATGAAAGAGGAAGGATTAGAGGTGAATAGTATGGAAGCAAAAACGATGAAAGATATGCAGAAAGAAGTAGATGCATATATTGGTCAGTTTAAAGAAGGTTATTTCAGTCCGCTTGCAATGATGGCTCGTTTAACGGAAGAAATGGGAGAGCTTGCAAGAGAGGTAAATCATTATTATGGTGAGAAACCGAAGAAAACAACTGAAAAAGAAAATAGTATTGAAGAAGAGCTTGGAGATGTATTATTTGTTATGATTTGTATGGCAAATAGTTTAAATATTGATTTAGAGACAGCACATAACATTGTAATGAACAAATTTAATACACGTGATAAAGATCGCTGGACACGTATTGATGAGGGAGAGAAAGAATAATGAAAGAAATTAAAGTAATTATCGCCGGACCAAGAGGACGTATGGGACATGAAGCAGTCCTTCTTATGGAAAGAACGGAACATTTAAATTTAGTAGCAGCAGTGGATTATAAGCATGGTGGTGAGAAGATTTCTGATTTACCTGGCATGCCAGCATTACATGCACCGATTTACGCTGATTTACATACTTGTTTAGATGAAGTAGAAGCAGACGTGTTGTTAGATTTAACAACACCAGAAGTTGGGAAACAACACGTTACACTTGCAGTTGAGCGTGGACTTCGTTCTGTTATTGGTACAACTGGATTTACAGAAGAAGAATTGGCACGTTTAACAGAGAATGCAAAAGAAAAAGCAGTAGGAACAATTATTGCTCCAAACTTTGCAATTGGTGCAGTTCTTATGATGAAATTCTCACAAATGGCAGCGAAATATTTCCAAGATGTTGAGGTAATTGAATTACATCATGATCAAAAATTAGACGCACCATCTGGTACAGCTGTAAAAACGGTAGAATTAATTCGTCAAAATCGTGAATCAAAGCAGCAAGGTCATCCAAATGAAGTAGAGCAACTAGCAGGTGCACGTGGTGCAAATGTAGACGGTATTCACATTCATAGTGTACGTTTGCCAGGGCTTATTGCACACCAAGAAGTAATGTTCGGTGGAGATGGACAAATGTTAACAGTTCGTCATGATTCATTCAATCGTGCATCATTTATGTCAGGTGTAAAACTATCAATTGAGACAGTAATGAACCTGGATCATCTTGTGTACGGTTTAGAAAATATTATCGACTAAAGGGGAGACAACGGATGAAAATTGCCTTAATCGCACATGACAAAAAGAAAAATGATATGGTTTCGTTTGCATACGCATATAAACCAATTTTTGAACAACATGAATTATTTGCAACAGGAACGACAGGGCTTCGCATTATGGAAGCGACTGGATTAGTTGTAACAAGATATCAATCTGGCCCTCTTGGTGGAGATCAAGAAATTGGTGCAATGATTGCAAAAAATGATTTAGATATGGTGATTTTCTTCCGCGATCCATTAACAGCACAGCCGCATGAACCGGATGTGAATGCATTGCTTCGTTTATGTGATGTATATGCGATTCCACTTGCAACGAATATGGCAAGTGCTGAAATGTTAATGCACGCATTAGAGCGAGGAGATTTAGATTATCGTAAGTTAAGAAAATGAGGGGAACAATTATGAGTGGATTACATATATTAGCGTTTGGTGCTCATGCCGATGATGTTGAAATCGGCATGGCTGGTACCATCGCTAAATATACAAAGCAAGGGTATGAAGTAGGTATTTGTGATTTAACAGAAGCTGATCTTTCTTCAAATGGAACGATAGAGTTGAGAAAAGAAGAAGCAAAGGTTGCAGCTCGTATAATGGGAGTAAAAACGAGACTGAATTTAGCGATGCCAGACCGTGGTTTGTATATGAAAGAAGAGTATATACGTGAAATTGTCAAGGTGATCCGTACATATAAACCAAAACTAGTTTTTGCGCCGTACTATGAAGATCGCCATCCAGATCATGCAAATTGTGCAAAGCTTGTGGAAGAGGCTATTTTTTCAGCAGGAATCCGTAAATATATGCCGGAACTTGCACCACATCGTGTGGAGTCTTTTTATAATTATATGATTAATGGTTTTCATAAACCGAATTTTTGTATAGATATAAGTGAGCACCTCTCTATAAAGGTGGAAGCATTAGAATCGTATGAAAGTCAGTTTTCAACAGGGAGTGATGGGGTTAAGACACCGTTAACAGAAGGATACGTTGAAACGGTGATTGCTCGTGAGAAGATGTTTGGAAAAGAAGTTGGAGTCTTGTATGCCGAGGGATTTATGAGTAAGAAACCGGTTTTATTACATGCTGATTTATTAGGGGGATGTAAATGAAATTAAAAATAGGTATTACATGTTATCCTTCTGTAGGTGGTTCTGGAGTTGTTGGAACAGAATTAGGAAAGCAATTGGCGGAACGCGGGCATGAAATTCACTTTATTACATCGGGTTTACCATTCCGGTTAAATAAAGTATATCCAAACATTTATTTTCATGAAGTGACGGTAAACCAATACTCTGTATTTCAATATCCACCATACGATTTAGCGTTAGCAAGTAAAATGGCAGAGGTTGCACAAAGAGAAAATCTAGACATTTTACATGTGCATTACGCAATACCACATGCGATTTGTGCATATTTAGCAAAACAAATGATCGGAGAGCGTATTAAAATTGTTACAACCTTGCATGGAACAGATATTACTGTGTTAGGTTCCGACCCTTCGTTAAATAATTTAATTCGTTTTGGTATTGAGCAATCGGATGTTGTAACTGCTGTCTCGCATTCATTAATTAACGAAACGCATGAGCTTGTAAAACCAAGTAAAGAAATTCAAACGGTATATAACTTTATAGACGAACGTGTATATTTCAAGCGTAATATGTCTCAATTAAAGAAAGAATACGGTATAAGTGAGAGCGAAAAAGTACTTATTCATATTTCGAATTTCCGTAAAGTGAAACGTGTGCAGGATGTTGTTCAGGCATTTGCTAAAATTGTTAAAGAAGTAGATGCGAAGTTGCTTCTTGTTGGAGACGGACCAGAATTCTGTACGATTTTACAGATAGTGAAGAATTTACATATTGAAGATCGCGTTTTATTCCTAGGCAAGCAAGATAATGTTGCAGAACTACTTGCGATGAGTGATTTAATGTTGCTTCTATCAGAGAAGGAAAGTTTTGGTCTTGTTTTATTAGAAGCAATGGCGTGTGGTGTACCTTGTATCGGAACACGGGTCGGAGGTATTCCAGAGGTTATTCAACACGGGGGAACAGGATATTTATGTGAAGTTGGCGATACAACAGGAGTGGCAAATCAAGCTACTCAGCTATTAAAGGACGAGGAACTTCATCGTAATATGGGAGAACGAGCAAGAGAAAGTGTTTATGAGCAATTTCGCTCAGAAAAAATTGTTTCACAATATGAAACGATTTACTATGACGTACTAAGGGATGACAAAAATGGAAAGATTTAAAAAAGCTAGTTCTATTATTGAGACATTAAAGCAACAAGGACATGAGGCTTACTTTGTTGGTGGGAGCGTACGAGATCTTATTATCGATAGGCCGATTGGAGATATTGATATTGCGACATCTGCTTTACCAGAAGAAGTGATGGCTATATTTCCAAGAAATGTTCCTGTTGGTCTTGAGCATGGAACTGTAATTGTTTTAGAAAATGGTGAGCCTTATGAGGTAACTACTTTTCGAACAGAAAGCGAATATGAAGATTTTCGAAGACCTAGTAGTGTTCAATTTGTTCGTTCATTAGAAGAGGATTTAAAACGTCGTGATTTCACTATGAATGCAATTGCTATGACAGAAGAAGGCGAAATGGTTGATTTATTCGCTGGACAGGAAGCCATTCAACAGAGAGAAATCGTGACAGTTGGAAATGCTGCGGATCGTTTTCAAGAAGATGCCCTGCGAATGATACGTGGTATTCGGTTTGTAAGCACGTTAGGTTTTTCAATAGAAACGAAAACGAAGCAAGCGATTGAAACGTATGGGCATTTGCTAGAACATATAGCAATTGAGCGCATTACAGTAGAGTTTGAGAAACTGTTAACTGGTACATATTGTGTGAAAGGTCTCAAAGAATTAGTAGAGACGAAGCTATTTTCTCATTTGCCATATTTACAAATGTCAGAAGAAAGACTCTTAACAGCTACGCGGTATAAATGGGATTCTTTCGAAACGGATATTGAGGCGTGGGCATTTTTCTTATATTGTATCGGAGAAGAACATCCATCTGTCTTTTTACGTCAATGGAAGTTTTCGAATAAAAAAATAAAAGATATTGTTGCAGTTTTATTGGCAATCCGTACTAGAAAGGAGAGGGGTTGGGATACAGTCCTTCTTTATAAAACGGGAATTCATATCGCTGAAATGGCAGAGAGAGTATATGAAGCGATGATTGAAAGCTATGACCCTACATCTGTTAAACGAGTACAATCAATGTTTCATGTATTGCCAATCCAGGAGCGTCAAGAAATGAATGTGACTGGTAATGATTTATTAAACTGGGCAAACAAAAAGCCTGGTCCGTGGGTTGCTGAAATGCTTCAGAAAATCGAGGAAGCAATCGTACAAGGGAACATAGTTAATGAGAAAGAGCGTATAAGGGAGTGGCTGCAAGGATGCAATCTACTATAAGAAAGCAGTTATTACAAGTTTTTTCTGAAGCGGATGGCGAGTTTGTATCCGGCCAAACGATTAGTGATAAACTTGGTTGTTCAAGAACTGCTGTATGGAAACATATGGAAGATCTCCGGAGTGAGGGATATGAACTTGAAGCTGTGCGTCGATTAGGTTACCGAATTGCAAGTAAGCCAGACAAAGTGACTGCTAATGAAATTCAGTTAGGGCTACAAACGAAGCGAATTGGTAGAACAGTGTATTTTGAAGAAACTGTTGAATCAACGCAGCACATTGCAGCAAAACTGGCTTATGAAGGTGCAGAAGAAGGAACTATCGTTGTAGCAGAAGAACAAACAGCGGGAAGAGGTCGTTTAAGCAGAAAATGGCATTCACCAAAAGGAACAGGAATTTGGATGAGTATTATTTTACGCCCATCGATTCCAGTTCATCATGCACCGCAACTTACTTTGTTAGCGGCTGTTAGTGTTGCACAGGCAATTGAAAAATGTACAGGTGTAGGCGTGGGAATAAAATGGCCAAATGATATTTTAATTCAAGGTAAAAAGGCTGTAGGTATATTAACAGAAATGCAAGCGGATCCTGATAAAATTAATGCTGTCATTATGGGCATCGGTATTAATGCGAATCAAAAGCAAGAACATTTTGATGAAGAAATTCAGCACATTGCTACTTCATTAGCGATTGAATCAGGTAAGCCGATTGTTCGTGCAGAACTTATGCAACAAATCTATTTACAACTAGAAAAATTATATGAAGAGTATTTACAAAATGGTTTCTCTGTCATTAAAATTCTTTGGGAAAGTTACGCTGTGAGCATCGGGAAAGAAATTACTGCTCGAACGATGAGAGAGACGATTACGGGGTTAGCGAAAGGAATCACAGAGGATGGTGTATTACTTCTGGAGGATCATGAGGGGAAAGTACATCATATTCATTCTGCAGATATCGAAATTAAGTAAAAGAAGTTCCTCTTTTGGAACTTCTTTTTATTTCAATATTTTTGAGTTGAATTTGTAACATGATAATAAATTCTTTTCATATTTAAAGTTCACTTCAAAATATCTTCCGTCTAGTTGGCCTGGCATGTTATTTGACGATTACTTTGCCTTCCATTCCTTTAAGAAGATGGTATCGACATATTAATTCATATGTACCAGTATTTTTAGGTTTCACGGTAATATTCTTTTCTTTTCCTGACTCGACTACGACGTCAATGCCGAGTTTTTTCACTGTAAAGGTATGCTCGTTTTTACCTTTATTTTTCAATAGTAATGTTGTAGATCCTTCAAGCGGAATCGTGATGACATTTGGATTAAAGTAATCATCATTTAGTTCAACCTCAATCACGTTCGTTAAATCGGTGGGTTGTGTTACGACATTAACTGAGGCAAATACATGAAAGGATCCTAAAGACATCCACCATACAATCATTACAAGCAAACTGCTGAATCGAAATAACCACCTGTTCATAGACATCTGCAATTCTCCTTTGTTAAGTACTTTTCCTCAATTAACCTGCATCATTAGTTTAAGAGTTATACTATACAGTTCAATTGATTATAGAAGAAATTAACTTAGATTTTTTTAACATGCGTTGAAAAAACATGTATCTTTTCAAGATTGAATTATCTATAAAAACTTTATCCCGCTATTTGTCGGGCTGATTAAATTTTCACTTTATAGCATATATACTCTCTTGTTAAATTTCATATACCGTAATAAGAATAAAAAATTATTTTTTCAAAAAAATGTAGTAATTCCTTTTTGTAGTTTGCTATAATTAGTTCGAATGTGGGCAGTATCAGAGTGAACTGCACCATGATTCGAAGTAATATGAAAAATAATAACTTGGATTCTGCCTTGATCCAATAACGGACTGGGACAGAGGGATGAATAATGCCGACTAACACACAACCCTTCTGCCCTTTTATGGCCAGAGGGGTTTTTTATATGATTTCGGCCATCTCCTCTCTCCTGCATAAAGGAGGAGTAGTTTTTGAAAACAAAAACAGATTTTTTGAAGATGAAAGAGCAAGGTGAGCCGATTACAATGCTAACGGCGTATGATTATCCATCTGCTAAATTAGCAGAAGAAGCTGAAGTTGATATGATTTTAGTTGGAGATTCTCTTGGAATGGTTGTACTCGGATACGATTCAACAGTACCTGTAACAGTAGAGGATATGATTCATCATACGAAAGCTGTACGCCGCGGAGCGAAAGAGACGTTTATTGTAACTGATATGCCATTTATGTCGTATCACGTATCATTACAAGAAACGATGATGAATGCACGCCGCATCGTTCAAGAGAGCGGGGCGCACGCATTGAAGGTAGAAGGTGCTGGAGAAGTTATATCAACGATTCAATATTTGACGAACGCAGGAATTCCTGTTGTAGCGCATTTAGGTTTAACACCTCAATCTGTAGGAGTGTTGGGTGGATATAAAGTGCAAGGAAAAGATGCGGAGAGTGCAAAAAAATTAATAGAAGATGCAAAGAAATGTGAAGAAGCTGGTGCAATAGCGCTTGTGTTAGAATGTGTACCAATGCAGTTAGCAGAACTTATTTCAGAACAACTAACAATACCAACAATCGGGATTGGTGCAGGACAAAAAGTAGATGGGCAAGTGCTTGTTTATCATGATCTTATCTCATATGGCGTAAATCGTGTTCCAAAATTTGTGAAGCAATATACGTCTGTTCAAGAGGAGATTGTGCGCGGGATTTCACAATACGTTACTGAAGTAAAGACAAGGCAATTTCCTGAAGAAAAACATTCGTTCACAATGAAAGAAGAAGACCGCTTAGCGTTATACGGGGGAAAACAATAATGAAAATCGTAACTACAGTGCAAGAGATGCAGCAAATTACAAACGAACTGCATGCAAGTGGAAAAAGTATTGGTTTTGTTCCAACGATGGGTTATTTACATGAAGGGCATGCTACCTTATTACGTAAGGCAAGAGAAGAAAATGAAATTGTAGTTTTAAGTGTATTTGTAAACCCGCTGCAATTTGGCCCAAATGAAGATTTAGATCGATATCCTCGTGATATTGATAGAGATGAAAATGTAGCAAAAGAAAACGGTGTAGATTATTTATTTTATCCGAGTGTAGAAGAAATGTATCCATCAGAACAAACAACAACAGTAGAAGTTGTGAAACGCACGGACGTATTATGCGGTAAACAAAGACCTGGTCATTTTGCTGGTGTTGCAACTGTACTAATGAAACTATTTAATATTACGCTGCCAACGCGTGCTTATTTCGGTATGAAAGATGCTCAACAAGTTGCAGTAATTGAAGGATTTGTAACTGATTTCAATATTCCAGTTACAATCGTACCAGTTGATATTGTAAGGGAAGAAGATGGATTAGCGAAAAGTTCTCGTAACGTGTACCTATCACAAGATGAACGTGAAGAGGCTCTTCATTTATACCGCAGTCTATGTATAGCGAAAGAAAGAATTGAGGCAGGTGAACGTAATCCAGAAATCATTACAAATCTTGTGAAAGAGTATATTGAGACGCATACGAAAGGCACTGTAGATTATGCGGATTTATATGCATATCCGTCATTAACAATGGTAGAGAAAGTCGAAGGACGAATCATTTTAGCTATTGCAGTTAAATTTGAAAATGTAAGATTAATTGACAATATAACATTAACGGTTAAATAAGGGGGAGCATCTATGTTTCGCACAATGATGAGAGCAAAGTTACATCGTGCAACTGTAACGGAGGCAAATTTAAATTATGTAGGTAGTATTACAATTGATGAAGATTTAATGGATGCAGTAAATATTGTAGAAAATGAAAAAGTCCAAATTGTAAATAATAATAATGGTGCTCGCTTAGAGACATACGTTATTAAAGGGGAACGCGGTAGTGGTGTTGTTTGTTTAAACGGTGCTGCGGCAAGGCTTGTACAACCAGGGGACAAAGTAATTATTATTTGTTATGGGCTAGTTACGGAAGAAGAGGTTCATAAACAAGAACCAAAAATTGCAGTACTAGACGACAATAATCAAATTATTGAAATGTTAGGTGCTGAAAAAGCGGGTACGATATTATAAGTAGAAAAGCTATCTCCATTGCGGAGATAGCTTTTGTGTGCATCTTTTCATTAAGATGAGATAAAACGTGGTATAGTAACATTATATAAATTATTGTTGTTTGAACGGTAAGAAATTGAGGTGTTACATATATGAGTAAGCGTTATGTCGTTGTTGATTTAGAGACGACAGGGAACTCCTGGAAAGATGGGAAGGATAAAATTACCCAAATTGCAGCTGTTGTAGTAGAAGATGGAGAGATATTGGAGATTTTTTCGTCTTTTGTTAACCCAAAGAGAGAGATCCCACCATTTATTACAGAATTAACAGGGATTGATGAAAGTCTTGTAAAACAAGCCCCGTTATTTCAAGATGTAGCCCCGATGATTGTTGAGCTATTACAAGGTGCGGCTTTCGTTGCGCATAATGTTCACTTTGATTGGAATTTTTTAAATGAAGAATTAAGGCAGGCTGGATATACAGAAATACATTGTCCTAAAATCGACACGGTTGAATTGGCTCAAATTCTTTTACCGACAGCTGATAGTTATAAATTACGTGATTTAGCTAAGAAGCACGAACTAGAACATGATCAACCACATCGTGCGGATAGTGATGCTCTTGCAACAGCGGAATTATTTTTACAATTTTTAAATGAAATTGAAAAGTTACCACTTGTCACGTTGCAATCGCTTTATGAATTAAGCGACGTGTTTCAAAGTGATATAGCTGATGTGCTTTCTGAAAATATTTTAAAGAAAGTAATGCATGGTAAAGAAGATATAGCGGAGTATGAAATACATCGAAATATTGCGCTGAAAAAGCGGAACTATTCCTTAAACCTTGGAGAAACGTGTTCATCAAAGTTTGATGCTTTCTTGAATAAAACGATGGATAAATTGGAATCACATATGCCAAAGTTTGAAAGAAGAGAAAGTCAACAACTGATGATGAAAGAGATATATACGGCGTTAAGAGATTCTCGTTTTTCACTAATTGAAGCCGGTACAGGAACAGGAAAGACTCTTGCGTATTTGCTTCCTAGTCTTTATTTTGCAAAGAGAAAAGAAGAACCTGTCATTATAAGTACACAAACGGTACAACTCCAACAACAAATATTAGAAAAAGAAATTCCGTTATTACAAAAAATAATGCCATTTTCATTTGATGCAGCTCTTCTAAAAGGAAGAAAGCATTATCTTTGCTTACACAAATTTGAGTATGCTTTACAAGAGGAAGAAAAAAATTATGATATGGCACTTACGAAAGCGAAGATTTTAGTTTGGCTATTGCAAACTGAAACGGGTGATCGAGACGAATTAAATATTCCTGAGGGCGGAAAGTTACTTTGGAATCGTATTTGTAGTGATGCGTATAGTCCAGGCGGTATGCAAAGTAATTGGTTTAGTCGTTGTTTTTACCAGCGAGCGAAGAATAAAGCTTTATTTGCAGATATCGTTATTACAAATCATGCGTTATTATTTCAAGATTTTTCAAGTGAAGAACCGCTGTTTGCTTCATGCGAACATATTATTTTTGATGAAGCTCACCATATTGAAGAAGCTGCGAGTAGAACATTGGGTGAACAGTTCTCTTGTATGTATTTTCAATTGGTTATATCTCGTCTTGGGACGCTAGAAACAGAAGATGTACTCTCCAAAGTATATAAAATGATGAAAAAATCAGAGCAAGCATCTCGTTCAACTTTCCGTATGATAAGTTATAGTTTGAAGGAACTTAAGTTTGATGCGGATGAACTCTTCCAAATGTTACGTACTTTTATATTTAAACAAACAAAGCAAGAACAAGGAACAAATAATATGCCGCTCATCTATAGGTATAACGCAGAACTAGAAAAAGGTAAGTTGTGGGATAGTATCGTCGAATTAACAAATCGTTTTATATATGAATTAAGAAGGGTAGTAACTGCTCTTGAGAAGCAAGTGGATATATTGCAAAGTAAGTTAGAATGGGAGATGCATGTTGTAACAGGTGAATTTATGCATTTAATTGAGTTGCTGAGAAAGATGGCAGAATCATTACAGTTACTCGTATTAGAAAAGAATTCGTATGTAACTTGGATGGAGACTGAAACGAAAGGGACGATTCATTCAACAGTTCTATATGCACAGCCTGTTCATATTGGTGAAAGATTTGCTGATAAATTTTTAACAGAAAAAAAGAGTGTTATTTTTACATCCGCAACACTAACAGTTAACGATACGTTTGATTATATAAAAGAGGAACTTGGTTTACATGATTTCGCTCCAAATACTTTAAAGGTTCCGTCGCCATTTCGTTATGATGAACAAATGAAATTAATGGTTTCAACGGATGTACCTTTTATTAAGCAAGTAAGTAATGAGCGATATATTGAATCTGTATCGGAACATATTGCAAAGATAGCGAAAGCCACAAAAGGCAGAATGCTTGTTTTATTCACTTCGTATGAAATGTTAAAAGAAGCGTATGCGAATTTAAAAAATAATGATGAATTAGAGGGTTATTTATTACTCACACAAAGTGTGAATAATAGAAGTCGAAGCCGCTTAATTCGAAAGTTTCAAGAGTTCGACAAATCAATTTTATTAGGGACGAGTAGTTTCTGGGAAGGGATAGATATTCCAGGAGATGCCTTAAGTTGTCTTGTTATTGTCCGTCTACCATTTACGCCTCCTCATCAACCTATGATGGAAGCGAAAGGTGAGTGGCTAAAAAATCAAGGTGAGGATGTATTCGCTAAATTAGCGTTGCCACAAGCAATATTACGTTTCAAACAAGGATTCGGCCGCTTAATTCGAACGAATACAGATACAGGAACGGTAGTAGTGTTAGATCGTCGTTTGACGAGTTCTTCCTATGGAAAACGATTTCTACAATCGATCCCTAACGTACCTCTTTATGAAGGGCCATTAGAAGAATTATTAGTACAATTAGAAGAACCATTAAATGAATAAAAATGGAAGAAAAATACGCCTGAAGTACTTATAAACTTCAGGCGTAAAAAATGTGGGTAGGAGGAATTTTATTTTTCTTACTTCTTGTATACAAAATGTGTTGGTTTTCGACTTGAAACCTTTTTTTGCTGTACATGTCCTGCTATAATAGATGGGTGATGAAGCAGGGGTTGTAAAGAATGTACTCTTATTGTAACCGCATTGCGTTCTTCTATAATTAGAAATTTTTGTGTAACGGAGGAGTTTTTTCATGGAGAAGAAAATCGAAGTACTATCAACGACGCGTATTAAATATTCGTCTGATTTGTATAAAATTGTTGATAGTTTGAATCGTACGTTAAAAGAGCAGGACCTCATGTTCGGACTAGCATTAGACGAAAAAGATAAAGAAACAGCTGTATTTACGATTTACAGAACGTAGCGATACAATGAAAAAGTGGATTTTTGCAATCATTATTGTTATCGTTGCTAGCGGAATATATGGGGCGTATGTTTATAATAAAGCGATGGGAAAGAAAATTCCAAAAGAGTCGAAATTTGTAGAAATTGCTAAAGAAAAAGCAAAGCTTACAAAGGTGAAATCTGTTGATTATTACAACGGAAAATCTGCATATATAGTCGTGCAAGGTACAGATGAAAAGGGAGAACAACTTATCGTTTGGGTGCCTGAGAAAAAAGGGGATACTGTAGTAAGGAAAAAGAGCGAAGGTATTTCTGAAAAAGAGGCTATACAAAGAACAATAGAGCAAGTCGGCAATGAAAGTAAGGAATCAAAAAGTAAGCCGAAAGAGATTATGAAAGTGAAATTAGGCTTTGAAAATGATGTACCACTATGGGAAGTTACATATATTGATGATGACAATCGTTATAGTTATTACTATCTTGAATTTAAAGATGGAAAATTTTTAAGACGATATAGCATTGAAAAATAGATGTAGGGGGAACTACAAATGAAATTAGCAAAGCGAGTAGCTGCTTTAACACCGTCTTCAACTTTAGAAATTACAGCAAAGGCACAAGCATTAAAAGCAGAGGGTCATGATGTAATTGCATTAGGGGCAGGGGAACCTGACTTTAATACACCAGAGCATATTATGGATGCTGCACATAAAGCGATGTTAGAAGGGCATACGAAGTATACACCAACAGGTGGATTACAATCGTTAAAACAAGAAATTGTGAAGAAATTTACTCGCGATCAAGGTATTGCGTATGATCCATCTGAAATTATTGTATGTAATGGCGCAAAGCATGCATTATATACATTATTCCAAGTATTACTTGATGAGGGAGATGAAGTTATCATCCCAACTCCTTACTGGGTAAGCTATCCAGAGCAAGTAAAGCTTGCTGGCGGTAAGCCGGTTTATGTAGAAGGTTTAGAAGACAATGAGTACAAAATTACAGCAAAGCAGCTGCGTGAGGCAATTACAGAGAAAACGAAAGCAGTTATTATTAATTCACCGAGCAATCCAACAGGAATGATTTATAGCAAAGAAGAATTACAACAGCTTGGAGAAGTATGTTTAGAACATGATATTTTAATCGTTTCTGATGAAATTTATGAAAAATTAATTTATGGTGGCGTAGAATATATTTCAATTGCCCAGCTTTCTAATGAATTAAAAGAACAAACACTTATTATTAATGGTGTATCTAAATCTCATTCTATGACAGGATGGCGTATTGGATATGCTGCAGGAAATAAGCAGCTTATTAAAGCGATGACGAACTTAGCGAGTCATAGTACGTCAAACCCTACTTCAATCGCTCAATACGGCGCAATTGCGGCATATGCAGGCTCACAAGAACCTGTGGAAACAATGCGTCAAGCCTTTGAAGAGAGATTAAACATCATTTATGATAAATTAATTCAAATCCCTGGCTTTACTTGTATTAAACCGCAAGGTGCATTTTACTTATTCCCTAACGTAAAAGAAGCTGTAGCTTTATCAGGATATGCAACAGTTGATGATTGGGCAAAAGCTCTATTAGAAGAGGAAAAAGTGGCTCTTGTACCAGGTACAGGATTTGGTGCTCCAAATAATGTTCGTTTATCATATGCGACATCTCTTGAACAAGTAGAGAAAGCATTGGAACGCATCCATACATTTATGAAAAGTAAAGTGCAAGCTTAATTGTATATTTCATTTATGTAATATACAAAACCTCCCTATTAATGGGGAGGTTTTTTTGACGAATTGTGGCAAAAAGAAATAGCTAAAGGTGTGTTATACTAGAGAGCGAGGTGTTTGGTGATGAAAAAGAAAATGATGTTACAGTGGTTTGAGCAGGGAAGCATTGCAATTCCAAAATTGCTTATGATGCATTATAAAAAATTAGGTTTAAATGAGACGGAATTTATGGTTGTACTTCATATACATACATTTTTAGAATCAGGTAATTCGTTTCCGACTCCTTCAGAGATTTCTGAACGGATGACGATAACAGAAATGAAATGTATGGAAATAATTCAAGCGTTGATTCAAAAAGGTTTTTTATCACTAGAAGGTGGACAAAGATCAGAAGCGATGATGTGCGAAAGTTATTCTTTACAACCGTTATGGGAAAAAATATTACATTTCTTAATGGATGAATCAATAGAGGAAGAGCAAAAAGAAAAAAAACAGCTGCAAGTAAATTTATATACAGTATTCGAAAAAGAATTTGGAAGACCACTTTCGCCGTTCGAATGTGAAACGTTAGGAATGTGGGAGGACCAAGATCAACATCATCCAAATTTAATTCAAGCGGCTCTTAGAGAAGCTGTAATGAGTGGAAAACTAAATTTCCGATATATTGATCGTATTTTATTTGAGTGGAAAAAGAATGGAATTAAAACGGTAGATCAGGCTCAAAATCAAGGTCAAAAATTTAGAGCGAATCAACAAAGAGCACAACAAATGACAAAACAAGAGACGAAATTTACTGGAAAAGTGCCTTTTTATAATTGGTTGGAGCAGTAATATAGGAGGGGAAATATGCTTAACAAAACGCAAATCCGTTATTGTTTAGACACAATGGCGGATATGTATCCAGAAGCACATTGTGAATTGGTTCATGACAATCCATTTGAACTTGTAATCGCGGTGGCGTTATCTGCACAATGTACAGATGTACTTGTAAATAAAGTGACAAGAAATTTATTTCAAAAATATAAAACACCAGAAGATTATTTAAGTGTTTCTCTAGAAGAATTACAACAAGATATACGCTCTATCGGATTGTATAGAAATAAAGCAAAAAACATTCAAAAATTATGCCGAATGTTATTAGATGACTATAATGGGGAGGTACCGAGCGATCGAGATGAACTTACGAAATTACCAGGTGTAGGAAGGAAAACAGCGAATGTTGTAGTTTCCGTAGCGTTTGGGATTCCGGCAATTGCTGTAGATACACATGTGGAGCGAGTGAGTAAACGATTAGCGATTTGTAGATGGAAAGACTCTGTGTTAGAAGTAGAAAAAACGTTAATGAAGAAAGTACCGATGGATGAGTGGGGGGTTACGCATCATCGTATGATTTTCTTTGGACGTTATCACTGTAAAGCACAACGACCGCAATGTGAGGAGTGCAGGCTGTTAGAAGTATGTCGTGAAGGAAAGAAGCGAATGAAGGTGAAATAAAGGATGGAGCGAGTTATAGAAATACCGAAAGAATTTCATTGCTTACCATTTTTTAAAGAAAGCGTAAATTCAATTGAGTATCATACAGACGAGTCTTTTGAAGAAATAATACAAAATACTTACTTTATATTTGATATTGAAAGACAGTATGAGCCATGGAAGGAAATTGAAAACAGTATTCCAGCAGTGTTGAATGTATGGAAAAATAAGCATGAAGACATTGCTATACTGTTTCGAAATAGAGATAAGCAAGAGGCTGAGGGGCCAATGATTCTTTTTGCAGCTCACTTGTTATCGGTTGTCTATTGGTTAAATGAGCAACCTGTTCATAGTTTGAATGAAATGCAAATAAATACGAATAAATTAAAAGTGCAACCTGTTAATTTTATGGAAAGGTATTCATTCATTATAAAGAAACCGAGTAATTATCATTCTTATATTCAATTAGCGCAGTTATATATCGAAATAGAAAAGCTGTTTGTAAAGAAAATGATAACAAAAAAGAAGTCTGCTTCTCGTTAAGAGAAACGGACTTCTTTTTTTGTTTATTAGGACTCTGTTGTAACAACAGCACCGTCTGCCTGAGGTGTATCTCCTCCGGTATTTTGGTGTTGCTGTTCTTGTTGTTTCTTAGCTTCGTCTTCAGCTTTTTTCTTGGCCTCTTCTTCAGCTTTCTTCTTAGCTTCGTCTTCAGCTTTTTTCTTAGCTTCGTCTTCAGCTTTTCTTCTAGCTTCCTCATCAGCTTTCTTTTGAGCTTCTTCTTGCTGTTTACGTTGTTGTTCTTGTTGTTGCTGCTGTTCTTGTTGTTTCTTAGCCTCTTCATCAGCTTTTTTCTTAGCTTCGTCTTGTTTTACTTTATCTTCATTAGCTTTTTTCTGGGCTTCCTCATCAGCTTTTTTCTTAGCTTCTTCATCGGCCTTTTTCTTAGCCTCTTCATCAGCTTTTTTCGCATCTGGAGTTCCGCCAGGCGCAGTGAAGGATGCACCAATTGCTGGGCTTGTTCCAGTACCTTTTTTCGCTACTACAGAGAAGCTGTAAGTAACACCTGGTTTAATACCACCAAGAGTAGCTGTCGTACCACTTATTGATAGGCTACCACTTGAACCGTCAGTTGCTTTATAGCTGGCTGCATATGCGTCAACTTCTGCTGGTCCAGACCAGTTTAGTGTAACTGTGCTAGCGCCATCAAAAGTGACATTCAGACCACTAGGGGCATCTACTTTAATTTGTTTAATTGCATCTTTTTTCGCACCTTTAACGTATAACTCTCCGTTTATTTCTTGTACAGAAGAAGGACGTTCAAAGCGTGATTTATCTGTAGCGAATTTGCTCATCATTATTTGGAACATTTGCTGTGCAATTCTAGTGGAGCGATCACTAACATAATTTTTTGGACCATCTTTTTCGTAACCAGTCCAAACAGCCATTGTGTATTGTGGTGTATATCCAGCAAACCAGCTATCTCTGTTTGCATCAGCTGGGATATCATATTTTTGAAGAACTGATGCATCAAAGTTTTGTGTTCCTGTTTTACCTGCTACGTCAACACCTGAAACGTATGCTGTTGGACCTGTACCACCAGAACCAGGTTTTACTACGTCACGAAGAACGTCAGTAACCATGTAAGCTGTATAGTCTTGCATTGCGCGTTGTTCCTTAGGTTTAAAGCTTTTCTTTTTCCCGTCCGGGAAGGTTACTTCTTTTACGAAGTGTGGTTTATTATAGTTACCACTATTACCGAAGGTTGCATATGCACCTGCTACTTCCAATGGAGACCCCTCGTTACTACCGATTGCTGTTGATTCGTAGACTTTTCCTTCTTTAAAGGTCATGCCTAAACCTTCAGCGAATTCTTTTGACTTATTAAGACCAACTGTTTGTGCTGTCTTTAAAGCTGGAATGTTTAATGACTTTTTCAAAGCTTCACGTAGTGAAACGTCACCTTTGTAGCTCTTTGTTGCATTTTGTATTTTTTTACCATTGGAATACGTATACTCTGAATCGTTTAATTGATGGTATGTAGACCATTGTAAATTTTCAATTGCCGGACCGTAGTCGAAAATTGGTTTCATTGTTGAACCAACTTGGCGTTTTAAATCAGTTGCCATATTATGACCTTTGAAAGTAGACTTACTTTCTTTACGTCCAGCACCAATTGCTCGAACTTCTCCAGACTGTGTATCCATAAATACGAATGACCCTTGGAATTGATCGTCTGGATACTTAATAAGATTGCCATCCATAATTTTGTCAGCGTAATCTTGAGCATCTTGATCAAGTGTTGTATGAATCGTTAAACCATCTGAACCGATATTTACATCAGGATATTCTTTTTCAACTTCTTTTACAACCGCATCTAAAAATGCTTGATACTTCATCTCAGTTACTTCTGAAGACGGTTGAAGGCCCTCTGTTACTGGGATCTTAACGGCGTTATTCATTTCTTCTTTTGTTATATAACCATGTCGATTCATTAATGATAATACAACATTACGACGATTTGTTGCTCGTTCAACATTTTCCTTTTTTGTTGGATCATAAATGTTTGGACCTTGGGGTAAACCAGCGAGCATAGCAGCTTCATGTAATTGCAAGTCTTTTAAATCTTTACCATAATATTTTTGCGCTGCTGTCGCAATACCATATGAACGGTTACCTAAATTAATCTTATTTAAGTACATTTCTAAAATCTCATGTTTAGAGTATTGTTGCTCTAATTTATAAGATAAGTACCATTCTTGTACTTTTCTCTTAGCAGTTTTATCCATCGTTAGAAAATAGTTTTTAACGACTTGCTGTGTAATCGTACTACCACCTTGGGAACCGAAACCACCAGTGACATTTTCCATAACTGCTTTTGTAGTTCGTTTAAAATCAATTCCATTATGATCATAGAAACGCGAATCCTCAGTTGCAAGGAATGCATTTTCAACTACTTTTGGAATTTGATCATAAGTAACATGCGTTCGTTTTTCAGCACCGTATTCATAGAAGAAATTCCCGTTTTTATCAAGAAACTTTGTTGATAAAGGATTAACGAGTTTGGATTTGTCTAATTTTGGAGCGTCCTTTACCATAACAAAGAAAGCGGAAACGCCGGCTACGAGACCAACGATACCAAGAAGTAGACAACCTATAAGGAATTTCTTGAAAAAGGAGCCTTTTTTCTTTGGTTTTTCTTCTTTATGTGTTTTTTTCTCTTGATTTTTCACATGATTTCGTTCTGTACGAGAACGATAATTATCTGACATTATACTTTCTCCTACCTTTCATTCTCTCCCCAAAAGTCGAAAAAAGAGCCTTAGTGATGACTCTATCACGAAAAATAAACCGTGTCTAGTACACGGATATAGTCAATCCGAGGGTGATAACCGCATGATAATAAGGATCCATGCTCTTCTATTTCTTCTTTCGTAATCGACTTGCGTCCACCAGTATTTTGACGATTCCAAAATGCAATAATATGTTTTGCATCTAATAAATAAAATTCATCAAAAAGTGTAAATTTAATAATGACAAATGCAATTCCATTATGAGCAACCACTTGCTTCATATGTTCTATTTGATGAAGGTGGAAGTTTTGAAGTGGGAAACTAGTTTTATTTTTTGTTTCCTTTGCTTCAAAATCGATGTATTTCCCTTTGTATACACCGTTGTAATCTGTTGTAGAAGGTTGTTTAAAATACGCTTCTTTTACCACTGCAGCACTTCGAGCGGGGTAATCTACTTTTACAATTTGAAGAGGTGTAGGTTTTTTATGTACACATGCAATATTATGGGTTAAGTAATATTGATTTGTTTCATTCAATTCCTCTTCAAGGGACATACCTCTGTTGCTATAAGTATGTGTTTTTATAGGTGTTTTTTGAGGTTGTGAAGCTTGATTATACCTTTTTCCATTTGGGTAACGAATGGTCATAGTGTGTCCACTCCCAACTTACTAAGAATTACTTACAAAGGTGATTATATCAAAAAATGAAAAAAGATGTGACCTTTTTGATGAAAGGTATGATGACTTATTTATGTTGACATGGAATGATTATATGAAAATTAAACAAAATCGAGAAAAAAAGTTTTGTACAGAGGAAGAAAAAGCAATCATTCGCAATATTACAAAGAAAACAGAAATAGCTAATGTGGACAATATTTCTCGGACACAATCTTATCAAGAATATTATTTAAGAAATAGTGAAATCAGGTGGGCCTTTTTAGCGAGTATGGTTTCGAGAAATGCGGGATGGAATATGACCGATTTAGAAGGGAGATATTATGCTACTGTTTTACCTAAAACGGTAAAAAAACATTTATTTCTTCTGTACGAACAAGCTAATTGGATTATTTTCTTAGATGCCTTTCCTCAGCTATTATTGTATGAGGAAAGTAAGAAGAGACGTACACCTCTCTTTCATTTGTTGCAATATTTCAGCGTATCAATTTTTATGGAAAAAGAATGGTTACTTTTCTGGGAGAAAAGAGATATGAATAGGCTTATAACAGCCCTTATTATAAATGAACAAAATAAAATTCAAAAACCAGTCATTGAGAGCACATATTTTAAAAAACATGTATTCCATACTGCACTTTTTAAAGTACAAGAAAGATTTCATATTAGTGCAGTTATCTTCCCAACAATTGAAGGGAGGATGTATGGATTTTCGGTTTATCAATTTGAAACGTTACAACAGCGTATAGAATTGGGAAAAAAATTAGCATGGTTATTGTTTCATCCAATTTATAATGGTTCGTTTTATAAGTTTGCAGTGCAAACTACACATACTGGGTCTAGAGAAGATTATGAATTTTACTCAAAGGAAACTAGAAAATCGTGTACGCCAGCACTTAGAGATAGTTATCCTGTTGTTTTACATGAAGAAATAGAAATGAGAGATTGGTTTTGTGCAAATATGAAAATGAATGTGCTATTTGTACTTGAAGAACCTAAAGAGGAAGTTAATATAACAGAATGGTATAGGAGAAAGAGGGAACAAATCTATAGGATATCTATCGTAAATCGTTTCGTTAAAAGGATGGATGAGTTCATGATATAATGAAAAAGAAGTCCCGTCTTCCATTTTGAAGACGGGACTTCTTAATTTGAAATAATCCTGCTATGCTTGCTACGACTTTAATCTCAAAACGTAATGCTAGTAGGAGATTAAGGGTGACTTGAAATTTAACCGTACGTAATAAAGTCTCGCTTTATGTAGCAGGGAAGTTTGGACCATCTAGCTTTGGATTGCCAGTCTCGGGTTTATTTTGTTGTTTGTTTTGGTTTTTCTTTTTTTCATTTTTGTTCTTTGCCATTGTACTACACCTCCTTTTTGTATTGTTACCATTTCTATAAATGACATACGAAATGATTTCTTTGACGAATAACAACTAGTTTTGTCATGTGGGCAGGAGTGGTGAATCGTTCGGCGAAATTACATGACAAAGGAAAAGCAAAGAAGGAGGCGTTTTGTATATGGCGATGGTTCAGAAGGAAGATGTAATGAAAAAAATGGATCAAATGTTAAGTTCTCTCGATTTGCTGGAAATGAATATAGGGATTAGAATGAATCATGCATTAAAGGATGCGAGTGAAAAAATATGTAATAAGATAGAAATAACAGAAATGCATATTGAACATATGGAAAATAAATTAGTGCATCACGAAGAAAAAGGGAATTGGGTAAAGACATTTCAAAACGTCGTAGTGAGTGCATAATAAGGTGGGAAAGAGATGAAGAATGAAGCATTAATACAGTCTTCAGAAAAACTCATGCAGTATAATAATGAAGCGAATATAAAAAAAAGAGAACTAATCGAATACGACTTTTATAAGGATATGAAACCATTTGTAGACATGGTAGATGAGGAATTAAAGAAGTGGAAAGAATTAGCTTATACGTGGATTAAAGAAGAAAAGCCAAAGTATATACATGTACAGCAAATTGATCAAGTATACGATAATTTACAAACGAATGTGTTACAATGCTTTGTAAATAAAGGTAAAGGTAAACGATTCTTTGAAACACACCAAGCCATTTCGTATACTTTGCAAAATATAGTTGAGCAATGTAAATAACAAGAGGGAGAACCCTCTTGTTATTTTTATGCTTCTGTCATTGTTGTAGGTTTTGTTGCGCCGTTTATTTCTAATTCTTTTATTAATGTTCGATAATCTGAAATGCATATTTTTCCTTCGAGATACCAATGTCTCGCAAAGTCTAATAATTCATTTGCATTCTCTGTGCAATACCCCTTTTTTTGAGAAAACGCTTGTTTTAAATCCCCTAATACCATGTTGATTCCTCCCCCATGAGAATCTTCTTCTTAATTATCATAGCATGGAAGGGTTTTCTTTTTTAATTTTTTAAAAATTTAAACTTCCGACAAAAATAGACAGATACTCCATCACACATATTATTTTATAGGTACATATTATATATGTAGAAACTTATGTGAAGGAGGAGAGAATGCATGTTTCAACAATCTAACGTATATCAGCAAACAAATCCATATGCACAGCAAAATATGTACCAATATAATACGGATACATATTTACGGTATAATATGTATCCTTTCGAGCCTTATTATGGAAATCAAAATTATTATCAACCGTTTGAAGTGTCGTTTATGAATCAAGCTCAACAACCACAACAGCAGCAACCTTATGTGAATCAGGCTCAACAACCACAACAACAGCAACCTCATGTGAATCAGGCTCAACAATCACAACAGCAGCAACCTTATGTGAATCAAGCTCAACAATCACAAGCTCAGCAACCATACATGAATCAACAACAGCAGCAGCCTTATATGAATTCGCAATATTATATGCCACCACCATCGCCCTATGCTAATCAACAAGCGATGTTTTATCCACCAAAACAGCCGTACCCGACGCAGAGTAAACAAAAGCAACAACAGCCAAGTCAGTTTTCTAGTTTTGTTTCTCAATTTAAAACATCCGATGGTAACTATGATGTAAATAAAATGATGAATACAGCTGGACAAATGATGAATGCGATGAATCAGGTGACAGGTATTGTAAAGCAAGTTGGAGGCTTTTTTGGTAAGTAATGTTGAAGAGTTGTCTATGAAAGTATGGTATATGAAATAAAGGACTAGACAAATTTCCTTGTAATAAATGGGTATATATAACAAACGGCTTTCTCTCTTTTCTCATACTGTAAAGTGTAATCAGATTTTTTTAACGAGAGAGGAGAGAAAAAACTATGCATCATTGTCATCCTTGTTTTGGAGGGCATAAGCCTGTAGGACCTATTTGTACAACTGCTCCTGTCGTTCATCCGACGAAACAATGCGTAACACACTCTTTTTCAACAACGGTGGTGCCACACATTTTCCCAACACATACAACACATGTACATCATCAACAAATTAAAAACCAAAACTTCTTCCCACAAACAAATTCAAATGTAAATGTTGTGGACCCAATCGACCCAGGATTCGGCGGTGGATGTGGACCGTGTGGCCATGGTCATCATCACCACGGTCATCAAATATCTCCATTTGGGCCAGGACCGAATGTATCACCGTTTGGACCAGGACCAAATGTATCACCGTTTTTACCAAACAATGTATCACCAGTAGGTCCAAATATCGGACCAAACGTTGGTGGAATATTTAAAAAGTAAATGATATGTTAGAACTAGCGAAATGCTAGTTCTTTTTTTGTAATTGGAGTGTTGATATGAAAGTTATTGCAGTAACAGGATATAAGCCATTTGAACTCGGAATATTTAAAAATGATCATCCAGGGGTGGGGTGTATAAAAAAGGCATTACACCGTAAATTAACCACTTTTGTAGAAGATGGTTTAGAATGGGTTATAATAAGCGGCCAGTTAGGTGTAGAATTATGGGCTGCTGAAGTTGTTTTTGAAATTCAAGTAGAATATCCAGATTTAAAATTAGCGGTATTCACTCCGTTTTTAGAACAAGAAGAAAATTGGAAAGAAGATAATCGTGAATATTACGAATTTATTCTTTCTCAAGCAGACCATGTTGATAGTATCACGAAACGGAAGTATGAAAGCCCAGAGCAATTTAAATTAAAAAATCAATTTTTTATTGAAAAAAGTGATGCACTTTTAGCGGTATACGATGAAGAAAAACCAGGAAGTCCCAAATATATTGTAGAAACAGCAAAGAAAAAAGGGGAAATAGAAAATTATCACAGTTATTTCATTCTTTTTTCTGAGTTACAAGATATAATAGAAGAGGAACAGTGGAATAATGCAGAGTAATATGTAATATAGTACTCGTATATATGATTGACAAAAAGCATTGTTTCTGAAAAAATTTAGTTAATGAAAGTTTTGGTAAAAATTTGAGGTGAAGAAAATGATTTCGGATAAAATTAAATTAACAGCGAAAGATATTTTAGAAAAAGAATTTAAAACAGGTATGAGAGGTTATCAGCAAGAAGAAGTAGATAAGTTTCTTGATATGATCATTAAAGACTATGAAGCTTTCCACAAAGAGTTTGAGCAATTAAAGCAACAAAATGCTCGTTTAAAGCGTGAATTAGAGGAACAAAAACTAGCAGTAACGCAAGTTCCACAACAACCTGTACAAACACCAGTTGCACAACCGGTTTATAACAACACGAATACGGATATTTTAAAACGCTTATCTAACTTAGAAAAAGCTGTATTTGGAAGTAAGTTATACGAATGATGTAAGGTGGGAAAAGGTTTAAGCATTTTACATAGAAAAAAACGTTGCAAAATCTTTTTGTTTCCACTATACTAATGGATGTCATAACGTTTGGGTAATCGCTGCAACGCCAACGTTGTAGAGGAAAGTCCATGCTCGCACGGCCTGAGATGGCTGTAGTGTTCGTGCCTAGCCAATTCATAAGCTAGGGTATTCTGGCTGTAAGGCTGGTTTAACGGCAGGGAAAAAACCTAAGTCCTTTCGGATATGGTTTGACTACCTTTAAAGTGCCACAGTGACGAAGTCCTTGAAGAAATGATAGGAGTGGAACGAGGTAAACCCCACGAGCGAGAAACCCAAATAATGGTAGGGGAATCTTTTCCAAGGAAATGAACGACGGGAAAGGACAGGTTATAAAACCTGTAGATAGATGATTGCCACCGGAGTACGAGGCGTGGGCCGTTTGTAGTACAAAGGAACAGAACATGGCTTACAGAACGTTATGAACCAACTATGAAATAACTCAGCTCTCCTTTGTTAGAGGAGGGCTTTTTATTTGTATGAAGTTATAAAGTATGAGTTAAAATGGTTAATGAGAAAATTTTTCGTAAAATGTAATGATTAATAGGAACAATTGCTATTAATTATTGTTTGAATATACATAAGAGGTGAATGCAAATGGGAAAAGTTACTTTAATTGCAACAGCGGCAATGGGTATTGAAGCGTTAGTTGCCCGAGAAGTTCGCGATCTTGGTTATGAATGTCAAGTAGAAAACAGCAAAGTAACATTTGAAGCAGATGAAAAGGCGATTTGTCGCACGAATTTATGGTTACGTACTGCGGATCGTGTAAAAATTAAAGTTGGCGAATTTAAAGCAACAACATTTGATGAGCTATTTGAAAAAACGAAAGCATTAAACTGGGGAGATTATATTCCAGAGAATGGCGAGTTCCCTGTTATCGGTAAATCTTTAAAATCTGAATTATTCAGTGTTTCGGATTGCCAACGTATTGTTAAAAAGGCTGTCGTTGAAAAATTAAAAACAACATATAAACGTACAACTTGGTTTGAAGAAGATGGTCCGTTATTCCGTATCGAGATTGCAATGCTCAAGGATATTGCAACATTAACAATTGATGCGAGTGGTGTTGGACTTCATAAACGTGGATACCGTATGGATCAAGGGGAAGCTCCGTTAAAAGAAACATTAGCTGCGTCTTTAATTAAATTAACAAACTGGAAGCCAGATCGTCCATTTGTTGATCCATTCTGTGGATCAGGTACAATTCCGATTGAAGCGGCATTAATTGGGCAAAACATTGCGCCAGGATTTAACCGTGGTTTCGCATCAGATGAGTGGGGCTGGGTAGGTAAACAAAACTGGCGTGAAGCGCGTCAAGAAGCTGAAGATTTAGCGAACTATGATCAACGATTACAAATCATAGGATCAGATATTGATCATCGTATGATTCGAGTTGCTCAAGATAACGCAGAAGAAGTAGGTTTAGGTGATTTAATTACATTTAAACAAATGCAGGTAAAAGATTTCACAACAAAAGAGGATTATGGCTACGTTGTAACGAATCCTCCATACGGAGAACGTTTAAGTGAAAAAGCACTCGTTGAACAACTGTATAAAGAAATGGGACAAGTATTCCGTCCGTTAGATACATGGTCAGCGTATGTATTAACAAGCTACGAAGCATTTGAGAAGTGTTACGGAAAAGATGCGTCGAAGAAGCGTAAACTGTTTAACGGATTTATCCGTACAGATTACTACCAATACTTCGGAAAACGTCCACCGCGTAATTCATAGTATAAAACTCCTCCAGCGCGCATATACTGGCTATTATGTAATGCGTAAAGGAGGAAGTGATATGGATAGTTTCCAATTATCAATGATTCAAAAAGCTATTCACCGTACGTATGATGAGCTCGGAAAAGAAGTGGATAGTCAAGGTGCGATTGTAGATGAAATACAAAAAGCACAAGAAGAATATCTGTCAGCTCTTTCACATGAAACAGCGATTGATAAACGGTATTTAAAGTCATTAATATAGAAGAAAATTTTCCTTTTTCGAAAGGAAAATTTTTTTTCGTGAATTTCTATGTATGGCAACAGGGGAAAGCAAATGCATACATATGCGTAGCAGTTGCTATTATCTTTTTATAGAAAAACTTTTTGGTTGGAGGCTAAGGATGTTTACTGAGAAGAGATTACCATTTGAAGTAGGAAAACAAGATAATTTTTATGATAAGTTGAATGAGTGGATTGGAGATGTATTTTACGACATCCTTCCGGAAAAAGGCTTTGAAGAGCGTGATGAACAAATTTTTATGGCGTTTCAGTTAGAACGCGCTTTCCAAGAAAAGAAAGTTATGTTCGCAGAAGCGGGTGTAGGAACAGGGAAAACAATTGTATATCTTCTATATGCAATTTGTTACGCGCGTTATACTGGGAAACCAGCTATTATTGCTTGTGCAGATGAAACGTTAATTGAGCAACTTGTGAAAGAAGAAGGGGACATTGCTAAGTTATCTGAAGCATTAGGGCTCTCTGTTGATGTAAGGCTTGCAAAATCAATGGATAATTATTTATGCTTACGTAAACTTGAAGATGTTATGAGTGGACGAGCTCCAGAAGTAATTGAAGACGTATATTATGAGTTACCACAGTTTGTATTTGATCATGGTACGATGCAAAACTTTACTCACTATGGTGACAGAAAAGAATTTCCACTTTTAAATGACGAAGAATGGTCAAAAGTAAATTGGGATTACTTCCAAGATTGCTTTACTTGTGATTCTCGTCATCGCTGTGGACAAACTCTTTCTCGTGAACATTATCGTAAAGCAGCAGATTTAATTATTTGTTCTCAAGATTTCTATATGGATCATATTTGGACGTACGATGCTCGTAAGCGTGAAGGGCAAATTCCGTTATTACCAGAAAGTAGCTGCGTTGTATTCGATGAAGGACATCTTGTAGAATATGCAGCTCAAAAAGCTTTAACATACCGTTTAAAGCAAACGATGATGGAGCAACTTTTAACGAGATTGCTACAAAACGATATTCGCGAGGAGTTTGCGCATTTAGTAGAAGAAACAATTTGGCAAACAGAGCGATTCTTTGATGTGTTACAAGAGAATAAAAAGGAAATTGCCGGTTCTGATCGTTTAGAAATTACTGTGACAGAAAAAGTAACAGCTGAAGCGAAGCGACTTTATGCAAAAATTGGTGAAGTCGGTGATGCATTAGTATTTGAAAGTGAAATGCATACAGTAAACACGTATGACTTAAATATCGTTGATGAGCATTTAGATGTGTTAGAACATTCACTTCGTCTGTTTATGCACGAGAAAAATGTAATTACATGGGGTGAAGAAGGTGATGGTGCCTTCACGTTAGTTATTATGCCGCGTGCAGTTGAAGAGGTGTTACAAGAGAAAGTATTCTCGAAGAAAATCCCGTATATTTTCTCTTCTGCGACATTATCGAACAACGATTCATTCGCATTTACAGCAAATAGTCTAGGGGTAAAAGATTACTTATCATTCTCAGTTGCCTCACCGTTTGATTATGAGGAGCAAATGGCGGTAAACTTACTATCGCATACGAAAGAAAATGAATGGGAAAGAAAGTGTCAATATACACTTGAAAATATACAAAAAACAAATGGACGTACGCTTGTATTATTCCGTACAACACAAGAACTTGCAGCGTTTAAAGAATATGTAAGTAAAGAACAAATGTCAGTTCCGTTCCTATATGAAGGAGATCAGGAAATTAGTCAGCTCGTTTCTCGTTTCCAAAATGAAGAAGAGACTGTACTTTGTGCCGTTCATTTATGGGAAGGTTTAGATATTCCAGGTTCATCATTATCACATGTTATCATTTGGTCATTACCATTCCCTCCAAACGATCCTGTGTTTGAAGCGAAACGTAAGCACGTAAATGATCCATTCTGGGATGTAGATGTACCGTATATGATTTTACGACTTCGTCAAGGGATCGGACGTTTAATTCGTACGAGCGACGATAAAGGTGCTATATCAATCTTCTTATCTGATTCAGAAGATGAGAAAGTAGTTGCAGCTGTGAAAAATGTACTGCCAGTAGAAGGTAAAGAATTATAAGGAAAAAGCTTGGCGCTTGCCAAGCTTTTTTCTATTATAAAAGGAATTTATGTTTCCGTGTCGAATTAAGTTTGAGGTAGAAAAAGGAGGCTTTTATACGATGACAGTTGCTACATATGAAGTAGAAAAACAATTTTTAACATACGTGAAGAAGATACAGAATTATGGAGAAGCATTAAGTTTAATGTTTTGGGATTTAAGAACAGGTGCACCAAAAAAAGGTGTGGATCAGCGTTCTGAAGTAATTGGTATGCTTTCGTCAGAAGTGTTTGCTATGTCGACTTCAGATGAGATGGGAAACTATTTAACAGAGCTTGAAGCTTTAATACGCGAAGATAAACTTTCTGAAACGACGAAGAAAATGGTTGAAGAGTGCCGGAAAGAATATGATAGAAATAAAAAAATTCCACAAGTTGAATATGAGGCTTATGTGAAATTAGAAGCGAAAGCGGAGAGTGTGTGGGAAGAAGCTCGCGAAAAATCTGATTTCGAAATGTTCCGCCCATACTTAGAAAAAATTGTGGAATTTAAAAAGAAATTTATTACATATTGGGGTTATGAAACATATAAATACAATACATTATTAGATATGTATGAGCCAGGTATTACAGTGGAAGTTTTAGATCACGTATTTGGTCAACTTCGTGAGCGCATCGTACCGCTTGTAAAAGAAATCTCTGAGTCTAAAAAAGGATTAAAAACAAGTGCTTTATCGGAACGATTTTCAAAAGAAAAACAAAAGAACTTTACATTAGAATTATTGAAGCAATTGAATTATGACTTTGAAGCAGGTCGTCTTGATGAAACAGTACATCCTTTCGAAATTACATTAAATAGAGGGGATGTTCGTATTACGACACGCTATGATGAAAAAGATTTTCGTATGGCTGTTTTTGGAACAATTCATGAATGTGGTCATGCAGTATATGAACAAAATATTGCAGAACAATTTGAAGGTACACCACTTTGCAGTGGTACATCTATGGGTATTCACGAATCACAATCATTATTCTTTGAGAACTTTATCGGCCGTAATAAATCATTCTGGAAGAAGAATTATGATTTATTAAAAGAGTATAGCAATGGTCAATTTGATGATATGTCAGTTGATGAGTTTTATGATGCAATTAACGAATCGAAACCGTCATTCATTCGTATAGAAGCAGATGAGCTTACATACCCGCTTCATGTTATGGTTCGTTATGAGCTTGAGAAAGAATTATTTGATGGTACATTACAAGTGAAGGACTTACCAGCAGCTTGGAATGATAAGATGGAAGCATATTTAGGCATTCGTCCGGAAAATAATGCACAAGGTGTATTGCAAGATGTTCACTGGGCTGGTGGTTCATTTGGATACTTCCCATCTTATGCGCTTGGTTACATGTATGCAGCACAGTTTAAGCAAAGAATGTTAAAAGACATTCCGAACTTTGACGCATTATTAGAAGAAGGAAACGTAACACCAATTCGTGAATGGTTAACAGAAAATATTCACCAATACGGTAAAACGAAAAAGCCACTTGAAATTTTAGAAGATGTGACAGGCGAAGGATTAAATGCAAACTACTTAGCAGATTATTTAGAAGCGAAGTATAAAGAAATTTATGAGTTATAAAAAAGAGCTGCTTAATTGCAGCTCTTTTTTTAAGGGGGATAAAAGAATGCTTTATACATATACAGTAATGACGCAAGAAGAAGCGGAAGAGATTGCATATAACTGGCACTATGAAGGGAAATATTCTTTTTATGATATAGCGGCAGATGAAGAAGATTTAGATGAGTTTTTACATGATGAGAGTAGAGGGAATCATACATTTTCTGTAAAGGAAAATGGCACTCTCATTGGTTTTTTTACTGTTTGTAAAATGAATAATGGAACGGTTGATATAGGACTTGGAATGAGACCTGATATAACTGGCAATGGATTTGGTTTACAGTTCGTGAATGCGGGACTAGCTTTTAGTGAAGAAAAATATGGGTGCAATTATATAACACTATCAGTAGTGAAATTTAATGAGAGAGCTATTAAAGTATATAAAAGGGCAGGGTTTGAAGCAGTTGGGACGTTTATACAAAAAACAAACGGTAGTTGTTTTGAGTTTTTGAAAATGAATTATATATGTGGAAAATAACAAAAAACAGAAGAGGGTTCTTCTGTTTTTTGCAACTACATTAACTTTCAGTTGATAGCATGTGTACAGCTATTTCATGCATGTCTTTCAAACCTGATACTTGAGCGTATTCAGCAACAGTGATACTACTTGTTGTTAGAAGTTCGATAATATGTTCATCCATTCTTGACCAAGTTTTACCGCCAGAATTGTCATAAGAACTAATTAACTTTGTTAGTCCATCTTTCCCAAAGAGCAGATAATGGGAAGCGAAATCGATAGATACATCAGCTATCCCTACTTCTGTCCAATCGATTAAGCCAGTTACATTATTTTTCTTATCAATCAGGATATGACCTGGATGTATATCCCCGTGCTTTACTCCTACATGAGATGGCCAAAAAGAGTCTTCAGCTAGCCATGCTTGCCAACGATCCCATAAGTTTTGATTGATGTGGTATTGTTCCTTCACTCGATTCATCCTTTGTTTCATAGAAGTTCTTAATTCATTAGCAGTAAGAATTTCAACACCTATATTATTAAATTTTTGCTGAGGTAATGAGTGTAAATTCGCTAGAACTTTTCCTAATGAAATATTGTATTCAGTTGGTGCATTCTTTTCATTAAAGTTCCATATATATTCTTGTTGTTCTATATCGATAGTAGCGGCAGGAACGCCACTTAGTTGTTTATAAGCGATTAGTTTCTCAGAGAATATAGACCAATCAGGAACTTGGAATTCTACATGTTTTTTCATAAGTTCTAATGCTTTTTTTCTCGTTGGACATGTCTCATAGATTCTGGTCTACGAGGGATTCTTAGTATCCATTTATCTCCGTTTTGTTCTTTAACGTGTGCTACTTGAAAGTCAACGCCAGATTCATTAATTACTATTGAATCTTCTAATATATTTAGTCCTTCCTTATTTGCTAATTGTTTAACTTTAAGTGTATTCATTCCCATTTCCTCCAAATGTTTATTCTAATTTTAATGTTTTCTGTTACTAATTGTTTCTAACTACATCAATATGATTAAAGTAGCGAGATATAAGGAAATGTAATCATAAAAAAACCACAGACGAGCTTCTGTCTGTGGTTAAGAGTAAACGAGGATATAATGAATAAACGCCTCTCTTTGTATGAAAAAATATACGAAAAAAAGACAGACGTATATCTGCCTTTCTTCATGTGGAAAGTGTACTCTTCCGTTGAAGATTATTAAAAATGTGCAGACTAATCCCGTTTACTCTGCTTTATGAAAACAGAGCCTTTGAACATATTAAGTTACTTATTGTTCAAAGTTTGCTGACGTAGTCTTCCTGCGTGCATCATCTTTAATAATCCTCCTTTTAATAGTATGGTAACACTATACTTTGTTTATAAGTAAATATCAATAAAAAATACTAGATATAATATCTTAAAAATCGAATTAACTAAAAATTTATATTCGGAAAATAGAGATAAAGGATATTTGCTTTTGTAATTGGAAATTGTGGAAGAAGATGTGTATGATAGAATTTTAGTAGTAAATAGTAGGTTTAGCAAGGAAAGGTAGAGGTAGTATGATTACAATTAAAACGAAAAATGAAATAGATTTGATGCATGAATCTGGAAAATTACTTGCTTCATGTCATAAAGAAATTGCGAAAATGATAAAGCCAGGTATAAAGACACAAGAGATTGATACGTTTGTTGAAATGTATTTAAAACAGCATGGTGCCACATCTGAACAGAAAGGTTACAATGGGTATCCATATGCGATATGTGCATCTGTAAACGATGAAATGTGTCATGGGTTTCCGGCCGATGTTCCTTTAAATGAAGGAGATATTGTAACAATTGACATGGTAGTAAACTTAAATGGTGGTCTTTCAGATTCTGCTTGGACGTATAGAGTTGGAAATGTTTCTGAGGAAGCGGAAAGGTTAATGGTAGTAGCTGAGAATGCATTGTATAAAGGGATTGATCAGGCGGTAATCGGTAATCATGTAGGAGACATTGGGTATGCAATTGAGAGTTACGTAGCAAATGAAGGTTTTTCTGTCGCAAGAGACTTTACGGGACATGGAATAGGTAAAGAGATCCATGAAGAACCAGCAATTTTTCATTTTGGGAAACAAGGACAAGGGCCTGAGTTGCAAGAAGGAATGGTAATTACAATTGAGCCAATTGTAAATGTAGGTATGCGATATTCTAAAGTAGATTTAAATGGATGGGCTGCAAGAACGATGGACGGGAAATTATCAGCGCAATATGAGCATACAATTGCAATTACAAAAGATGGGCCAATTGTTTTAACGACGCTTTGAAATAATATGTAAGAGTTTACAAAACTCGAACGAAAATGATGTTTTTATAAAATTTGTACGTGTTTTGTTAATAAATACTTTTCAAAGTATAAAAAGTGCGTTATAATCCATCTATAAAATAAATAGTTAGCTACACTCATATAATCGCGGGGATATGGCCTGCAAGTTTCTACCGAAGTACCGTAAATACTTTGACTATGAGTGAGGACGAATATATTGCTTGTTTAGCATTCTTTTTTGCGAAACTCCAAAAGCGCGTCTCTCACTTGTAACGAGTGGTGGCGGCTTTTGGAGTTTTTTATTGCATAAGAGGGGGAACAAACATGAAAGTATTACAAGAAAAGATTTTGAACGAAGGAAAGGTTTTATCTGGTGACGTATTAAAGGTAGATGCATTTTTAAATCATCAAATTGACCCAGTACTTATGCAAGAGATTGGAAAAGAATTTGCTAAACGTTTTAAAGAAGAGAACATTACAAAAATCGTAACGATTGAATCTTCAGGCATCGCACCAGCAGTTATGGCTGCATTAGAGCTTGGTGTAAAAGTAATCTTTGCAAGAAAACGTAAATCGTTAACGTTACAAGATAATATGTACGTTGCAAACGTATACTCATTTACGAAACAAGAAACGAATGAAATTTCATTATCTCGCAATCATATCGATGAAAATGATCGTGTATTAATCATCGATGACTTTTTAGCAAACGGTCAGGCTGCTTTAGGTTTAATGAGTTTAGTAGAGCAAGCTGGAGCGAGTATTGCAGGAATTGGAATTGTTATTGAAAAAGCATTTCAAGATGGAGGAAAGAAGCTTCGTGAACAAGGCGTTCGTGTTGAATCACTAGCAGAAATTGCATCACTTGATAACGGCACAGTTACATTTGTACAGCATGAAACTGCGGAGGTGAAATAAGCAATGAAGCAGCATCCATTTAAAATTGCATCGCTTGGTATGCAGCATATGCTTGCTATGTATGCTGGCGCAATTATCGTACCGCTTATTGTAGGCGGCGGACTTGGTTTAAATCAAAAAGAGTTAACATACTTAGTCTCAATTGATTTATTAATGTGCGGCGTTGCGACAATTTTACAAGCATTATCAAATCGCTTTTTCGGTATTGGACTCCCAGTTGTACTTGGTTGTACATTTACAGCGGTTGGGCCGATGATTGCAATTGGAAAACAATACGGTGTGTCTTCTATCTATGGGGCAATTATTGCTGCCGGGTTATTCGTTGTTATTTTTGCGAAATTATTTGGAAAGCTTGTAAAACTGTTTCCACCAGTTGTAACAGGGTCTGTCGTTACAGTAATTGGAGTTACACTTGTTCCAGCCGCTATTAATGATATGGCTGGTGGAGTAGGAAGCAAAGATTTCGGAAGTCTTGAAAACTTAGCGTTAGCATTTGGAGTGTTATTATTTATCATCATTATGTATCGTTTCTTTGATGGGTTTATCCGTTCAATTTCTATTCTATTAGGTTTGTTGTTCGGTACTATCGCTGCAGCATTTATGGGGAAAGTAAGCTTGCAAGCAGTTGGAGAGGCGGATTGGTTCCATGGTATTCAGCCATTTTACTTCGGTACACCAACATTTGAATTAACACCAATTATTACAATGATTCTCGTTGCTTGTGTAGGGATTGTAGAAGCAACAGGTGTATACTTTGCATTATCTGATATTTGCAATAAAAAAATCGGTGAAAAAGAATTAACAAAAGGGTATCGTGCAGAAGGATTAGCGATGGTGTTAGGTGGTATTTTTAACGCGTTCCCATATACAACATACTCTCAAAACGTAGGACTTGTTCAATTAACTGGAGTAAGAAATCGCGTTATTATTTATACTTGCGGTGGTATGTTAATCGCTCTTGGGTTTATTCCGAAAATTGCAGCTATCACAACAATTATTCCGAAGTCAGTACTTGGCGGTGCTATGCTCGCAATGTTTGGTATGGTTATGGCATATGGTATTAAAATGTTAAGTAGCGTTGACTTTGGAAGACAAGAAAACTTATTAATCGTTGCATGTTCTGTTGGAATTGGGCTTGGCGTAACAGTCGTTCCTACATTATTCTCACAACTTCCAGAAAGCATTCGTATTTTAACAGATAACGGAATTGTACTTGGAAGTGCATCAGCAGTATTGTTAAATATCGTATTTAATATGGTGCCGCAGCGCAAAGTGAAAGTAAAAGAAGAGCCGGTGTCTATGCAAAGTGCAGTAAGAGAAGCGTAAAAAAGCAAGGTCTCGTTATGAGACCTTGCTTTTCTTTTTAAGTGGCATCATTTTCCCGTAAGTACCAAGACGCCAAATGTACTCAAGTGGCCCGTATTGGTAATGTGAAAGCCACCAGCGGCTAATAAAGATTTGTAACGTGTAGAAACCGACGCAGAATAGTGGTCCAACCCATAATGGAGCAAGATAATCATTTTTGAATAGTAGCCCAAATACAAGTAATGTAACAATTGTATGTGAGATGTAATTCGTTAACGCCATTCGTCCAACGTATTGGAATGGACGTAATACTGTTTGCCATTTTTCTTTTTGTAATAAACGCATTAACGTGACAATGTAGAAGATGAACAATGTCTTTCCGCTTATCATCGTAATACCCATAAGTGAAAATGGTGTGTATGGTTGATTGTTCATAAAGAAGTAAACCATAATAAACCACATCGGTAATGTTAAAATGAACATAATGATTTGCCATTTTTTAAGTTTTGGATCTAATTCCTTAGCACGGCGGAAAATGTCTTTTTTACCGGCATATAATCCGAGTAAAAACAATCCTAGTGTTTCAGGAAGCATAATAAGACTGTTACTTATTGCTTCAGAATAGAAAGAATAGAATCTGTCTGTAATTTGTAAGCCCCAGTTTTCTAACGGCATAATGGCTATGGAAAGGCCTAGTTCATCTACCGGCACTAATAACATGACAAGAGAACCTAATAATGTGAACAATTGCATGAAACTTAATAGTACAATTGACCATATTAAAATAGTACGTGTCTTTCTTTTGTAAAATAAAAATAAGAAAAACCCGGTAATTGCATAAGTATGTAAAATGTCACCGTCCCATAAAAGAACGTAATGTAAGAACCCAAATAATAATAAGATAAGTAAGCGGCGAACAAACAAAGTTTTTGGACGATCGGTCTTCGCCTCAGCACGATTCATAAAAATATAAAAACCTAATCCGAATAAAAACGAAAAAATTGTATAAAATTTCGTTTGAATAAACATATCGTAAAATAGGCGAATATAGCTGTCTATCCCTTCGTAAATTCCTGTAATATCACGTGAGTCAACCCCGGCAATAATTGGCCAGTTAACAAGAAAAATACCTAATACAGCTATTCCTCTAATAATATCGATGGAATGTATCCTCTCGCCTTGTGAAATGTTTTGTGTCATTATTTTCCTCCTTGTTAAGTAATTCCCTTTTATTATACAAAATGTAAAGAAGAGGGTATATAGGTAATTTCCAATTTTTAAAACTGTTAAGATGCGTATTATGAGATATAATAAGAGTGCACAACAAGTTTTAACCTTCTTCAAAACAGGCAGTAAAGCTCCTTCCTATAAGGGGCTTTCTTTATGAAAAGTGTTGATAATGATTCTCTTTAATGATAAACTGTATTCAAAAGTGATAATCATTATCAAAAAAGGTTGGTGCGTAAGTATGGTATATGCATTAGTAGCAGGTACAGTCGTTGTATATGCAGTTATTACAAAGTATGTTTTAAATGGAGTAGGAACAGCAAAATGAGTGATATGACATAAAATCCCTTTCATTTGTAAAAAGAATGAAAGGGATTTTTTATTTTTAATGAGAATATGCTGAAAATTTAGTATGATAGTAAAGTGAAACTGTAATCAATGGGTAGGTGTAACTCTCACTGGTTATGAGCTCGCAAATAGCAGGGAAAAGTATATACATCTTGGATAAAGGGGAACAAGGGGATGACAAACATAGTACAGACAAACGGTATGAGAAAACTTGTTTGTTTTTATGAAGAGTGGCAAAAACACGGCGATGCAGAGAATAGTTTAAAGTTGTTTGAGGTGATTCAAAAATATAAACAAGAACAGCTTATGATAGCGTTCTGCGGTCACTTCTCTGCAGGGAAATCAACGATGATGAATCATCTATATAAAGCACAGTTGTTACCAACAAGTCCAATTCCGACAAGCGCTAACGTCGTTAAAATTGAAAAGGGATTTGATCGTGTTGTTGTAACGATTAAATCTGGAGAACAGTACGAATATGATGGTGCATATTCAGCGGAAGAATTAAAACAAATTTGTAAAGACGGTGATGAGGTAATTGGTGTTCATATTTATCGGAATGATGCGCCAATTCCTGAGGGTGTTATGTTAGTTGATACACCAGGGATTGATTCAACAGATGATGCCCATCAATTAGCGACAGAATCAACGCTGCATCTAGCAGACGTAATTTTTTATATGATGGATTATAATCACGTCCAATCGGAAGTGAATTTACAATTTGTTAAAGAATTGAAACAACGTAATAAAACGGTTTATCTCGTTGTAAATCAAATAGATAAACATAAAGAAAATGAATTATCGTTTGAGGATTATAAAGATAGTGTAAAACAATCGTTCTCTAACTGGGATATTGAAGTAGATGGAGTTTATTATACGTCATTAAGAATGATGAACCATCCACAAAATGAAATTGGAAGCTTAGAAACATTAATTACATCTATTATGAAAGAAAAAGAGCAGTATGTAAGAGATGGAATGGAGCGAGAAACAGAATATTTAATGGGGGAACATTTCTCGTTTATTCTTTCTGAAAATGAAAAAGCTCTTTTGACATATGAGGAAGAGTTAGCATCACCGCTTTCGATTTCAGAAATAGTTGAAAAGAAAGAAGAGCTAACGGAAATTAAACATCGCGAGGCTAGTAAAGAATCTCATGTGAGAAACGAATTTATAAAAGGTTTACAAGCTATATTAGATAACGCGTATTTAATGCCATTTGAAATGAGAGAATTGGCAAATGCATATTTAGAAACGAAATTAACAAAGTTTAAAGTTGGTTTGCTATTTGCAAAAGGAAAGACGGAGCAAGAAAAACAAAGACGTGTAGAGGCGTTTTATTCTGCCCTTCAAAAGACTGTTGAAACGCAACTTGATTTTCATGTGAAAGAATTTATTGTGGCCTTCTTAAAAGAAGAAGGATTGTTCACGGAGGAAATTGGGAAAGACATATATGCTTTAGAAATTGCTTTTGGACCAGAAATGTTAGCTGAAGTCATTAAACAAGGTGCAGGTTTCACAGGTGATTACTTACTTCTTTATACAGCGGATGTAGCGAATGAACTGAAGAAACGTTATTTTACAAAAGCTCAGCAAATTTTTGATAAAAGTGCAGTCGTTTTAAAGCAAAAGGTGAAGGAAGCAGTTGCTCGTATGGAACAAGAGATTGAAAAATATACGATGTTGCAAACGGCAAAAGAGACGGAATTACAATACAGTAACAATTTAGAGACATATGAAAGTTATTTACAAAATATTTGGCGCGAGCGTGTTGCTACACCAGAAGGATTGCAAATAGAGGAGATATTGCAACGTGAAAAACAAATTGTTAGTGAGAAATTTACACTACAAGAGCAGGAGATTGTAAATGATAACGGGGCGGCTCATGAAGAAGAGATAAAAGGAACAGCAGTTTTAAATATTCAGCGTATATTAGAGAAAGTGAAGAAAGCTGAAATGATATTAGAGCCATTGCCAGCGCTGAAACATGTACAGCAAGAGGTAATAGAAAAAAGGCGTCGTGTGGAAACGAAACAATTTACAGTAGCGTTATTCGGAGCTTTTAGTGCTGGAAAATCATCATTTGCCAATGCCTTACTAGGTGAGAAGGTACTTCCTGTATCACCAAATCCGACGACGGCAACGATTAATCAAATTTTGCCGGTTACAGAGGAAAAACCACACGGAACAGTAATGGTTCAATTCAAATCAAAGCAAGCTTTATTAGAAGATATGAAAGCTGTTTATAAGCTGTTTCATTATGAGATTACTACGTTAGATGAGGCGTTAGCACAAATTGATAAAGTTATGAAATATCCTTCACCAACTGGGAAGCAAAAAACAACATTTAGCTTTTTACGAGCGGTACAAAAAGGGTATGATGCAGTTTCTACTTATTTAGGAGAACAAGTACAAGTTACATTAGAAGAGTTCTCTGATTATGTAGCGAACGAAGAAAAATCATGCTTCGTTGAGTATATGGAGCTTTATTATGATTGTGCTTTAACAAGGCAGGGAGTAGCGCTTGTAGACACACCTGGAGCGGATTCTATTAATGCTCGCCATACGGATGTTGCATTCCAGTATATTAAAAACGCAGATGCTATTTTATTTGTAACATATTATAACCATGTATTCTCTCGTGCGGATCGTGAATTTTTAATTCAGCTTGGTCGTGTAAAGGATACTTTTGCCCTTGATAAAATGTTCTTCTTAATTAATGCGGCGGATTTAGCAGAGTCTGAAGAAGAACTTGAAATGGTAAAAGGTTATATCGCAGATCAGCTACTGCAATACGGTATTAGAAATCCGCGTTTATTTGCAATTTCAAGTTTATGTGCGCTTGAAGAGAAACAAGGAAAGAGTGTTGAAAAAGAGAAGTATGGTATTTTACAAAACTCTGGAATTACTAAGTTTGAGGAATCATTTACGTCCTTTATGATGAGAGATTTAATGCTTGTTTCTGTGCATGCTCTATACGGTGCGTTGCAAGGGGCAGATCAGCTTTTAGTAAACATGATAAATGGTGCAAAGCAGGGGAATGAAGAGAAAGAGAAGCAAACGAAAAAATATGAAGCAGAGCGTGATCAACTACTTCATATCATTTCATCATATAGTGTACTTGCTGAAGAACAGGCGATGCAAAATGAAGTGAAAGAGTTGCTTTATTACGTGCAACAGCGTCTATTCCTACGCTATAACGATGTGTTTACTGAATTTATTAATCCGGCGTCACTTCGAACGGATGGAAATGTGAAAACACAATTGCAACAGTGTGTTATGGAATTAGTAGCATTTATTCAGCATGATTTATTACAAGAAATGCGTGCGACATCATTACGTCTTGAAAAATGGATAGACGAAGCGATGAAGCGTGCAAAGGACGAAATTGTAGTGAACTGTAAAGTAGAAAATCAATCAATTTCTATGAATGGAACAGTGGAGTATGAATATAAAGATATTACACATAAAAAACCGTTCCCTTCAGTTGAAATAAAAGATTTCAAAAAAGCACTGGCACATTTTAAAAATGAAAAAAGCTTTTTTGAAAAAAATGATAAAGCATTCATGCAAGAAGAGGCTAAAGTTGTATTAGAACCTTTCGTATCAAACTATGTAGCTGATGAAAAAGATTTATTTGTTCATCATTATAAGCAAGAGTGGGATTTGAAATGGAACTTATTCCAAAAAGTAATGCAGCAAGATGTGATGAATTATTATGAAAGTATATTATTTGCATTGGCTGAAACGATTGATGTATCTCTATATGAGCAAAGTAAAGAACAATTGCACAAGCAGTTAGTAGAGATTGAAAAAGAAATTTATGTTATATAGTCGTTATGAGAAAAAGATTCGTTCAATTTTCTTTTGCAGTACAGTATCTAAAGATTTTACAAATCCAGCAAATTCATCGGTAGAAATCATATGAGTAAGAACGAGTCGTCTGCCGTCTGGTGTTTCACCGCATAAGACGAATGAAGAAAATTCATATGTTTTATTTTCTACTACTAATTTTGGATAGGAATACGTGTCGCTTTTCTTCTTCTTTCCATCAATAGAGATGACGTTGCATTTTTTCTCATTGTTGTCCATGATGAACCCCTCCTTTCTATTACTTATGGTAGACAAGGAGGGTTTAGAACAATAGAGAAAGGGGAATTTTTATGGGTGTAGTAATAGAGTATATTTCGAAAGAAGAAGCTATACCGAAGTCTTTATTGCTACTTGCTGATCCAAGTGAACGGCAAATAGCTACATATGTACAAAGAGGATTAACATACGTAGCAAAGCAAGAGGGTAGCGTTATCGGTGTATATGTTCTTTTAGAAACAAGGCCAAAGACGATGGAAATCATGAATATTGCGGTTGCAGAGCATGTGCAAGGAAAAGGGATTGGAAAGAAGCTAGTAAGTCATGCTGTAGAAACTGCTAAAGGATATGGTATGTCAAAACTGGAAGTTGGTACAGGCAATTCTAGTGTTTCACAACTTGCTTTATATCAAAAATGTGGATTTCGTATTTTTTCTATTGATTTTGATTACTTTTCGAAGCATTATGAAGAAGAGATTATTGAAAATGGCATTGTATGCCGTGATATGATTCGGCTTGCAATGGAATTGAATTAGAACGTATAACTTATTTAGGGGGAAGAGAAGATGGAAGTACATAAAGCAATTACAGCACATTCTCGTAAACAAAATGAAAGTGTAAAAGCATGTTTACAATTAGATGCGCAGCGTGAAGCAGCTATTGAAGCAGCCGTATCTCTTGCGTCAAATGGGAAAGAATTTTCGGTTGATGTCATTAATGTTGTAACAAAGCAAATTAATGATCTTGCAAAAAATGGTGTTACCTTGCAGCGTAAATATGTTACAGAAGAAATGGTTATGGAGTATGTAAGTCGTTTACAAGAGAAAGAAGGTCGTTAAAGATGATAGTTACAGTCGAATGGTTACGTGAGCATATAGAAGATGAGAACGTCCGTGTAATCGATTGTCGTTTTGATTTAGCGAAGCCTAATTGGGGTAGAGAAAAGTATAAAGAAGAACATATTCCTCATGCGTTATATTTTGATTTGAATTTAGATTTATCAAGTCCTATAGCAGAACATGGTGGCCGCCATCCGTTGCCAAGCATTGAAGAGTTTGCGGACAAGCTTTCGGAGGTTGGTATTGATGAACATACGACAGTAATTGCGTACGACAGTCAAGCTGGTGCAAATGCTGCTCGTTTATGGTGGTTATGTAACTATGTAGGACATGAGAAAGTATATATATTAGATGGTGGTTTCCCGGTTTGGAAAGAGAATGGACTACCGACAACAACGGAAATTCCTGTTGTTATACGAAAAACATTCAAAACAAACATACAAGATCATATGCTTGTATCGATGGAAACAGTAAGAGAGAATATCCAGGCAGGTGCAGATGTTACGTTAATTGATTCAAGAGAGCCAAAACGTTATGCTGGTGTAGAGGAACTTGTCGATCATAAAGCAGGACATATTCCGACAGCAGCAAACTATTTTTGGAAGGATGGAATGTTGCAATCAGGACAATTTAAGAATGAAGCTGAGCAACAAGGACGATTCCAAAATCTGTCGAAAGATAAGGAAACCATAGTATATTGTGGTTCTGGTGTTACGGCATGTCCAAATATCATTGCGTTAAAATTGGCTGGATTCCAAAATGTTAAATTGTATGCGGGTAGCTGGAGTGATTGGATTTCTTATCCAGAAAATCAAATTGCAAAAGAAGAAGATTAATCACTTGCATGCAAAAATAATTTGTATTAAAATAAGGTCACAAGCAAGAGATTGCTCGAAAAACTTTGTATTTTACACATTGGAAACAATGTGATAATATAACGACAAGTAAATAATACATCCTGCGGTGTACGTAACTTATTTATGTCTAAAACCGATGTTAGTTATACGGAAGCTCAATATTTAGCGACCATCATCAAGCCTTCCTTGTGGAGGAAGATGTACGGTAACTGTGAGGGCATCCACCTGCGAGTAGCGGGTTTTTGGACATTTACGAGGAGCGGCACGTGCGGGGGTCTTATTTCAACTAACCTTATATAAAATTCCTACGGTGTACGTAGCTTATGCATGTCTTAAACCAATAAGTTTAATATGGAAGTTCAATATTTAAATGTAGCTAACATGCCATCTTTTTAAGAAGGAAGTTACAAACATTTGTGAGAGCATCCACCTGTGAGAGCAGGTTTATGGACATCTAGAGAGAACGGCATATGTGGGGCTATATAAAAACCTTACGTTTTATACGTAAGGTTTTTTTGTTGCATAGATATATCAATATTATCTTGATTCACCTGTGAAGTTTCCGTAATAAATGTAGCACTTTCTGTCTTCATCAATCTCTCTTGAATCCAAGGAGAATTCCATAGACATGCCGTCTCGCTGAATATATATAATATCTGAATGAAGAGATGGTAAAATTTCTTCGTAGTTCCATACATCTTGACTATCTACTAAGCTTGAACTCGTTTCACTTAGTTCTCTAATTTCAAAACCGATGTGGGAGTATGTAGGGTCTGAAGGGTCATTGGCGAAAACTTCTTTTTGAATATAAATAACTGCTGTTCCGTCTGGATCAACCGAAGTTGCAGTAACAACATAAGTATTTTTCTCTTTAATAAAATATTCACAAGTCATGCGTGCGATAATTTCAGAATTAGAAATATTGGCGTAGTTCCATAAAGCAGGATACCCTTTCGTTTCATCATTAAGTCGATATTCTAAGCGCATTTCATCCCTCTTCTTCCTTTTTCTTCTACTTTATCATGCCATCCTATATAATAGGAATAGAATTTAAAAAGGGGAGTGCGAAGGTGACAAAAACGAAATGGCTAGTAGGTGGTGTCGTAACGTCTTTAATGACTGGCACTTTATTTGGTTGCGCACAAGATCTTCCCCCAAAACCGAATGATAATAGTTGTTCTGATTGGGATTGGGATGATGAACTTGGGGTATGGCAGTGTGATGATAGTAGTTCAGGTTATCGTGGGCATTATTTCTATGGTGGGCGATATTATCAAAATAAATCCACTTTTAAAAATTCATCGGCGTTTAAATCGTATCAATCGTCTGCTGAATTTAAAGGTGGAATTGGAAGCGGTTCAAAGGGAGGATTTGGGGGCTAAAATATGTCGCAATACATAAGGGATCGAAAAGATTTTTATTTAAAATATCCGAATTTTTGGTCGGATTTATATGAATGTGAATATAGTTTGTTTCATGTTTTTTCTATAACAAATCAGACTTTGGAACAATTACACTTAGCGACTGAACGAATGGGTAAAATATTTTTTAAGACTGCTAAACTTTTGCGAAATTTAAGTGACGAACAGCTTCTTGAGCTTGGTTTTCCTCCTGCGAGCTTATCATTCATTAGAATGAAAGGATTATATCCTGAATCTGTTATTTCACGATTTGATTTCGTTATAACGGTTGATAACCAAATTAAAATGCTTGAGTTTAATAGTGATACACCAACTTTTATTATGGAATGCTTTCAAATGAATGGAAAAGTTTGTGAAAACCTAGGTTATGATGATCCAAACTCGGATCAAGAACGATTACTATCTTCTGGTGTTACGAAAGCTGTAATGGAAGCGACAAAGGGATTAGACAATCCAAATGTTGTTTTTACAGCACATCATGAACATATTGAGGATTGGAATACGACTATGTATTTAAGTCAGTTATGCCATGTTGAAAATAAAGTAGTGCCAATGTCAGAACTTAGAATTACGAAAGGTGCTCTAGTTGATAAAGATGGGGCGAAGATTGATGTTTTATATCGTCAAACATATCCGATAGAAGATTTAATTGAGGATCAAGATCCTGAAACAGGAGATTTGGTAGGTGTGGAACTGCTGCAACTTGTAAAAGCCGGAAAGCTTTTTATAATAAATCCTTTGTCAGCATTTTTACTTCAGCCAAAATCAATTCAGTGTCTTATTTGGGGGTTAGCAGAAGAAGAGGTCTTTTATACAAACGAGGAACAACAGTGGATTAAAGAATATATGTTACCTACATATTTAGAACCAGATTTATTTTTAGGAAAAGGTTCTTTCGTTCAAAAACCTTCATTTGGTAGAGAAGGAGATACAATTACGATTCGCGATAAGGATGAAAATATTATGCTTCAAAATGCACATCAAACGTATAAAACTTCACTGCCGATATTTCAAAAGTATATAGAACTTCCAGTCGTATCCTTGGAAACAGAAAAAGGGATGGAGAAACTGTCGTATGTGTTTGGTTCTTTTTTAATTGCTGGAAAAGCAAGTAGTATCGGTATTCGCGCGGGAGAAAAGATTACAGGAAATGAATCGTACTATTTACCGGTAGGTATAAAAAGGAGGGGGAAAAATGATTAATTTTTTATCATATTTAGCAGTAACACTCGGACTTTTATGTATTGGTCTGTTCTTGATGGAAGTGACAACGAAAGTTAAGGAATTTAAGTTAATGGCTCAAGGGAATAAGGCGGTAAGCTATGTGCTTGGAGGACGATTACTTGGGTTAGCTATTGTTTTATATTCGACAGCAGCTAATTCAATTTCACTTCTTGATATGATTTCGTGGGGAGCAGTTGGGATTTTGGCTCAAATTATCGTTTTTTATTTAGCTGAGTGGCTTACACCACGCTTTAATATAAACAAAAGTCTTGAAGAAGATAATCAAGCAGTCGGTCTTTTTCTTATGTTTTTATCGCTTTCAATTGGGATTGTAATTGCTGGCTGTATAACTTATTAAAAACTTTACGTTTAAACGTAAAGTTTTTTATTTTATTCCGCTATTTGCCGGGCAGCCCGATTGGTGAGGGCTAATAATCAGTGGGGGATGAACAAAACCCCACTGATTAAAGTTTCACTTTATATATGTTAGTTTGCCATACCTTTTGAAAAAATTGTAGGCTACGGTTGACATCTATTTTAAATAAGAGTAACATTTTCAATGTAATGAAAATAAGTCTCTGTTAGGTGAGGCTCCTGTATAGAGAAATGCTACTGCCCAAAAATGTCGAGAGACGCCAATGGGTCAACAGGAATGATCGAATTAAGGTTTTTCTTAACGTAGCTGGTAATGTACCTATGCTATACAGTGCTAAAACTCGGTGAGGGAGAGGTCCGTAGATTTCTAATTATATTAGAAATCGTTTATTTGTGTATGTAATGGCCACTACTCTCTTAAGGGTAGGGGTCTTTTTTGTTACCAAGCTATGAGTAATTTCATAGTATAAACTATAAAATTAAACGAGGAGGTGAGGAGCATGTCAAATTCTGACTCGGTTCCGTTACCCATATACTTCAAATCAAAAATATATGATGTAGGCAGGAAACGATTTGTTCCTCCCTCTATATTTATCACAATGTAGCGTTTATAAAGCGCTAGACACTTTCACAGTAAAGTGGATAAATTGAGAAACAAAGCGTTTCTTCCTATGTTGTAAAGGAGGAGACGATAATATGTTATATGCAAACAAAACTGTGGGTAACACGTCATATAAACTAAGTAAAAAATCAATAAAAGAACAAACAATGCTTCAAAAAAATAAAGATTTATTAATTGAAATTGCAACAAGAGATGTAAAATCTGTATTTGCATATTTTAAAACAACAAGAGACGGACTATCAATGAAAGAGGCACAAAAACGTATTCAAGTATATGGCCGAAATGAACTAACTTCAAAAAGAGCACTTCTTGCAGAAGTAATGATGAAGCTTGGTGGCATGATCCCAGGTTTTTCAAAACAACGTGTGTGTGATGAATTACAACGTGAAACGATTACTGTATCTAGAGTAGAATGTTCTAGTAGTACAGGGCTAAATAGTGAACTGAAAATGATGGAGATACCAGTGCAAGAACTTGTACCTGGAGATATGATTTTTCTTTCGGCTGGAGATGCTGTGCCAGCTGATGTACGTATTATTTATGCAGATGATTTATTAGTAAATGAGTCTGTGTTAACGGGAAACGAAGCGAGTATAGAGAAGTTTGAAAGCTGCTATCACCTTGAACGTAAACGATTTATTCCATTAAAACGGATGAAAGATTATAATCCACTTGAGCTTGAAAATGTATGTTTTAAAGGTTCGCATATTGTTAGTGGAAATGCAAAGGCTGTCGTTGTTTCTACTGGAAAAAATACGTATTCAGGCATATTGCATACTTGTTGTAGTAGGATGTCTTAATGTGTTAATGGTGCTAAATATACAAAAACCATGTATAATAGACAAAGTTGAGCAAAAACGTAGAATGGTAATCTATTTATATAACCTTACGTGATAACGTGAGGTTATTATTTTTTTAATAGGAGAGGAATTATGAAAAAAGTATTATTAGTTGATGGTATGGCACTATTATTTCGTGCTTTTTACGCAACAAGTGTTTACGGACAATTTATGAAACGACAAGATGGAACCCCTACAAACGGGATTCATGGTTATATGAAACACTTGTTAACAGCTACGCAAGCGATCGAACCAACACATATCGTTACATGCTGGGATATGGGAAGTACGACATTTAGAACAGAATCGTTCTCGAATTATAAAGCAAATCGTGCAGCGCCACCAGAAGAATTAATTCCTCAATTTGATTTAGTGCAAGAAATGACTGCGAAATTATCCATTCCAGTTATCGGTATGAAAGGCTACGAAGCCGATGATTGTATCGGTACGCTTGCAAAACAATATTGCAATGAAGCTGAAGTTTATATTTTAACTGGTGATACAGATTTACTTCAACTTGTTGATAAGAACGTTACAGTTATGCTTCTGCGTAAAGGAATTGGAAATTACGAATATTACACACCGGAGAAAATCATGGAAGAAAAAGGTGTAGAGCCGTGGCAAATCGTCCATGCAAAAGCTTTCATGGGAGATACAAGTGATAATTATCCAGGTGTAAAAGGTATCGGTGAAAAAACAGCGTATAAGCTTATTCAAGAGCACGGAACAGTATCCGCTGTACTAGAAAATGTAGAATCATTAACGAAAGCGCAGCGTACGAAGATTGAAAGTGATTTAGAGAACTTAAATATTTCGTTGCAATTAGCACAAATTCACTGTGAAGTTCCAATTTCATGTTCACTAGAAGAGGGACTACACACAATGGATGAAGAAAAACTTAAATTTGTTTGTGAAGAAATGAATTGGGGAAGACCTGAAATATTAATAAATATGCTATAAATAGTTTGGAAAGAGGGATGTTGCATAAGTCGAACTTTGACTTATGCAACACCTTCTTTTTGTTTTTGTAAACAGTATTATAGTAAATAAAATTATGTCGAAATCAATTTTAAATATATAAATGTTTCGACAAGATATAATGATAAAAGTTGATGGAAATAGTAATTTTTATAATGAAGTGAATTAATTTCAACATAGTTTTAGAGAGTCTTTTTTTCGTGTTCACAAAGTTGTCAGAAAATAAACGGAATTTTCATATGAAGTTCAAATAGAATTCACAACAATCAATTATTATAAGGACACACAGATAATTCTTTATCTTTTATATAAACCATCCCCCAAGGAGGACAATGAAAATGAGAAAAAAAGTGAGAAAATCTTTTAAACAATTATTAATTGAAAATAAACAATCACTATTAAATAATAAAGAAAATATGAAAGAAATTGAAGAAAGAATTGAGAAACGACATGTAGCATATAGTGGTGCCAGTAATTAAATAAAATAAAAAAGATAGCCTATATAGGCTATCTTTTTTATTTTATATTGAAAAAACGCTATTCATCTCTTTAATTTTGTAAATATGCAAGAAATTTTTATAGTGTTTTTCTATCAATATTACTCATTTTTCGAGGTTGAAATTGGTATATACCAATTTTCGAGATTTACTATTCATAATATTACAAAAAATGTTACAATACACTCAAATTTATACTATAAAATCATTTTAATATGAAAAATTGGAATGAAAAGAAAGGAGAGGAATATGAATAAAGATGTCGCTTTGAAATGATTAGTATCATTTCATTAGGAGTTGATGTAAAAAGATGAAGAGATACGAAGAATTGGACTCTATAAGAGGGATTTCTTCATTAGTAGTAATGATTGGTCATCATTTAATGATTTTTTCAGCATTTCAAAATTACAGTTATGAAGATAATAAACCATTTGTTGTGTATCTATTAAAAGAAACACCTGCTCGTCTAATTTTTAGTAGTGGTAACGAATCTGTTATTATCTTTTTTGTTTTGAGCGGATTTGTTTTGTATGAATCTATTGAAAAAAACTATAGTAGCTATGGGTCATACCTTTTAAAACGTATATGCAGAATATATATTCCTTATATTGTGGCAATAATTATAGCGATTATATGCCAGACTACAATTAGTGAATATGGTATTTCTTATTTAAGTGAATGGTTTAATCGCTCATGGACGATTGAAAGTTCTTCAAGCTTAATCGCACAACATATTTTATTGGTTGGGAAATATAATACAGATGCATATAACGGTGTGATTTGGTCGCTTGTCCATGAAATGCGAATATCAATAATTTTCCCGTTAATTTTGATGATTTGCTTACGAAAAACGTTAAGGGGTTCATTACTATTATTGTTTAGTTTTAGTATATGTTCTGTCATCATATTATTTTTGTTTCGTTCGGGCTTAACATTAACAAGCTATGCATTAACTTTGCATTATACGGTGCTATTTTTACTAGGAGCACTAGTTGCGAAGTATAAAAATAATTTAATAGTTTTTTATAGTAATTGTACTAAAAACACGAAAATTGCATGGTTTTTATTTGCGATTTTACTTTTTATGTATGAAGGGCTTATTGGAGAAATGAAAGTGCTCAATAATTTTATATTTCGAGACTATGTAGTGGCGATAAGTGCATGTCTATTTGTCATATTAAGCTTGTCAATATCAACTTTGTCGTCCTTACTACGTAATAAATACTTGTTATATTTGGGGAAGATTTCTTACAGTCTTTATTTATATCATATTATATCGTTATTTTCCCTTATATACATGCTCCATAAAATATTACCGTTGCTTATTATTTTAATTTTTTCACTTGTTTTTTCGTTTATATTTGCAATGCTTTCGTATATATATGTAGAAAAATTTGCATTGAGAGTCGGAAAGTATGTAACAAAACAAGTGGATAGAAAGGAGAAAGGGTTATCTGTAAAGAGTGACTTGCAGGATGTTATTCAGAAAAGGGCGGTGAAATAATTGAAGCAAGAAATGAGTATAAAAGATTTTCAACAATTATTGAAAAGAAGATTCGTAACGATTATTTTAACGATGTGTTGTTTAACCGCTTCTTTAGTTCTTATCTCTATGTATGTTTTAAAGCCGTCATATCAATATTCAACGCAAATTCTTGTTGGGAATTTAGATGAGTTTAATAAGGAAAATTCAACAAATAAAACACAAGAAAATAAGCAACTAGTAACATCGTATGTCGATATTTTAAAAAGCCCATTAATTATTTCAACAGTTAAAAAAACTTTGAAATTAGAGCAATCAAGTTATGAATTAGCACAAAAAATCTCGGTGGTAAATACGGACAACTCACAAATTGTAACTGTTACAGTAAAAGATTCCAATCCGAAAGTCGTGAAAGACATAGTAAAGACATTGGCAGAGCAATCACAACAAAGTTTTCAACAGTACACAAATGTACAAGGTGTGAAAGTGTTGACGGATCCTGAGTTACAGGAACAGGCTGAAAAATTGTTTCCAAAATTTCAACTAATCATTCCTATTTCTTTAATTGTTAGTTTTTTTGTTGGGATAGGTTTAGCTGTATTTCGAGATTATTTTGATGAACGTATATACACGGAACAGGATTTAGAGAAAATAACAACAGTCTCTGTTATTGGTCACATAAATATGAAACCGAATAGAAAAAAGAAACCTACAGAGGTTGATAAACAATCATCTATATATCGAGGTGAACATGTTGATGTTTAGGACAAAGAAACAGCTGCCATTCGATCTGCATGATGATCTGATGAAAGAACAGTTTTATACGGTGTATCACGAGCTAAAAAAATCTGGAAAACAACTGTTCACAGTTAGTTCAACGAAGGACAGAGGGGTTGTTGCCTCGCTTATAGTAAATATGGGTCTAGTGTTTGCGGAAATGAAGAAAAAGGTGTTACTTATTGATGTGAATTTTTCTGATCCTAAATTACATGTATTATTACAAAGTGATCACATGATAACAGTAAACGATATAATAAGCTCTTCCCCCTGCAATTATGAATCTTTTTCTAGTAATTTGTCTAAATACTTATATTGTATTCCTGCAAAAAAAACAGTACACACAGGGACCCCCTTAGTTGCTATGGATGAATTTGATAATGCGATTGCTAAGTGGAAAGAAGATTTTGATTACATTTTCTTTTATTCTTCTGAAGTATTTGATCTTCCTGCTACGCACATTATTGCAGGGAAATGCGATGGAGTGGTCTTAGCAGTTAAAAAGCGAAAAGATTCACTACGTACAGTGCAAAAAGTAATAGTGGATATAAAGAGGAAAGAATGTGAATTAATAGGTATAATTTTATATTCTTGAATGTGGGGGTAACGATCCATGATTCGTGAAACAAATCAAGCCAAGTTGTATACGATTCCGGCTCAAGAAAAGCCTAGCATATTGAATCGAAGTGTAAAACGCTTGTTTGATATTATATTTTCAATCATATTGTTACTATTAACGATACCAATTATGTTGTTCTTTTGTATTATGATTACTTTAGAAACATCAGGGGCTCCAATTTACTTTCAAGAACGTTTAGGTATAAACGGGAAGAAGTTTAATGTATTTAAATTAAGATCGATGGTAAAGGATGCTGAAATAAATGGCCCGCAATGGGCAAAAGAACATGATTCAAGAATTACAAAAGTTGGATTGTTCATAAGAAAAACGAGAATTGATGAATTACCGCAACTTTTAAATATTTTAAGAGGAGATATGTCTTTTGTAGGCCCTCGACCAGAGAGAGAGTTTTTTTATAATGAATTTGATGCGTATATTCCAGAATTTAAGGATCGTTTAATGGTAAAACCAGGATTAACAGGATGGGCACAAATAAATGGAGGATATAATCTTGATCCAAAGGAAAAGTTGAGGCTGGATATGGAGTATATTGAAATGAAAACGATTCGGATGGATATCCGTATTTTATGTAAGACCGTTTTAATTGTATTGAACGGTAATGGTGCAAGATAAATATATATGTAAACAAACAACATATGTAAGTAGGTTACTTGCAAAGGAGAACTGGTATGGGTAGATCTATTCTAAACAATATTATCCATCTATTTTATAGTACGATTTTAGCTAACCTTCTTCAGGCTGTCAGTTTAATTATTTTAGCAAACTTTTTTAACGCACAACATTATGGGATGTTTAGTGTTGCCATAGCAGTGACGTTTGTTATGTTATTTTTTACAGACTTAGGACTTAGTAATACGTTTCTTCGAGAAGGGGCAAAGGGTGGAGCAGATTTAGAGAAGATTTTATCATCGTATATAAAAATAAGGATGATTCTACTTATTTTTATTTCTATCATCGGTTATGTTGCTATTCATTATATGTATGTAGATAAAAATTTAATTTATATGATGATAAACGTAATGTTTTTCATGTTAATAGGATTAAATTGGCAAAACATAGGAATTGTCCATTTTCAACTGATGGAACGTATGGAGTATATAGCGCTCATTAAAGTTGTATCATCATCGGTTGTTATTATAATTACATGTTTTTGTATTTTCGGAGAGTTACCGGTGTATGTAACGGCTCGCTTATATGCTTTTGGGTATATGATCGGTGGTGTATTCAGTATATATATCATGAGAAGAAAGACGAAAATGAATATGAAAGTCGTAATTCATAAAGCGTTATTTTGGCAATTAACTCCCTTTATTATTAGCGGTTTTTTAATAATGAGTACGCCACAATTAGCACCTATCTTGCTTAACTATACATTGCCATTAAGTATGGTAGGTGTTTTTGCAGTAGCCTACCGGATGCCGGCAGCTTTATATCAAGTACCGGGGGTAATTGCAGGTGCATTTTTTCCAGTGCTCTTTAAGCATTATAACCAGAATAATTTAGAAGCGCATACGAAATTAAATTTGCTTCAAATTAAATCAATGGCGATTGTAGGAATATGTATGACGATTGGTTTATATCATTTAGCACCATACTTTATTTCTATATTTTTTCATGAAGAATGGAGCAATGCAGTAGAACCACTCCAAATATTATCATTTCTTATTGTGCTACAAAGTTTAAATATTGCCATTGCTGACGGTTTAACGACGAGCGGATGTCAAAATAAGAGAACTGTTGTGCAGTGTGTAGCATTGGTGATAGGTGGGGTTATGCTTTATAGCTTTAGTAGTCTTGGTGGAATGATAGGAGCGGCATACGCTATGGTTTTATTTGAAATTGTCGCTTTAGTGGGATATATAGCGGTAAGTGTAGTGAAGAAAAAAATTGTATTCCAAATTGTAATACCGTATACAATTTATTTTGGTGTAACCTTTATTGGAGTGCAATATATATTGCATACATATCATTTAATTGCGCTTGTTCTTAATATACTAATTGTAGTAGCTGCCATATTCCTATATGATTATGAGCTAAAAAAACTTCTTCTTTCTTTTATAAGAAAAATACGCAAAAAGGATTATATTACGAAACAGGGGATATAGCCTATGGAAAATAGTATGAAAGTATCGATGGGATGGATTATTCTTCTAATATTATTTGTTATGTTAAGTAAATACAATTTATATATTGGATTTTCATTGAAAATATATATGATTTTTTTAGTCATATATTTTTGTTTAACAATTAAAAACTTTCATATTCAAAAGTTATATTTTCATGAAGTTATATTTTTACTGTTTTATTTCATTTATTGTTTAAGTGGAATTCTTTCTATGTATTTAAATGCTAGTATTCGTATGATTTTTGGCGTGCTACTCGTTTTAGGATGCTATTTTATAATGAGGAATTTATTGGGGAATACTGAAATAGTGGTACTTGAATCATCTATTGCTTATGTAGGAGTAGTATTTAATATTGTAAGTCTAATACTCTATATAATCGGTTTACAATACTTTAGTTTATACGGTGGAGAAGAGAGAGAAATTTTTGCTGGTTTATTAGTTGATAGAGGATATCCACGGTTAATTGGATTGCTAGATGATCCTAACATTTTTATTTTCTATAATACAATATTTTTTATGTACTATATGACTAATTTACAAAATATCACTAACATCCTAGGGTTAATTTTATGTGTTACGACGAGTCTATTAACCTTTTCAAGGGGTGGTATATTAGCGCTTGTGCTTGTCGTTTTTGTATATATATGTATGTCTAGTTTCGCTAAAAAAATAAAAATAATTATGAGTTTAGTATTGTTTAGTGTAGTTATTTTTAGTTTATCGAATAGTGTAATGGGGGGCCAATTAGATGACATATTAAATAAACGAATCTCTGATTTTTCCCATGATAATGGAAGTGGTAGATTTACATTATGGGAAGCTGCTTTTAAATATTATTTATCCAATCCATATATCGGAATCGGTGCTTTTAACTTTTCGAATTATTATGAGTATCAATTTAATGAAAAATTATATGTACACAATACATTTTTAGAAATTTTGTCTGAATCGGGTACAATTGGTTTTCTTCTATATAGCGCGTTTTTATTCATATTAATATTCAAGCTAGCGCAGCATACTTTGTTTCGTGAAAAACCATACCTTCTATTGACTATGATTGCATTTTTATTTCAGATGATGTCATTGTCACTCATTATTAACGAAGCGTTCTTTTTATTTTTAGCAGTTGTTGTGAAGTATATTTCAATATATGAAGGAAGGGGAAAGATAGATGGTAAAATGTCTATCAGCACATAACGAGCCGCCTTATGTTTCTGTAATAACACCTTCTTATAATAGTATACGATTTATAGGTGAGACAATTTTATCTGTACAGAATCAATCGTATGAAAACTGGGAAATGATTATCGTTGATGACGGTTCAACCGACCAATCTGCGGAAAAAATTAAAGAGATAATAGAAGGAGACTCACGAATTAGATTATTATCATTAAAAGAAAATGTTGGTGCTGCTAAAGCTCGGAATTTAGCGATCCAAGAGGCAAGAGGAAGGTATATTGCCTTTTTAGATAGTGATGATATATGGTTGCCGCATAAATTGAAGACACAATTGTTATTTATGGAAGAAATGAATATTGCTTTTTCATATGCGTCGTATAGTTTAATTGATGAAAATGGTAATGAACTAAATCGCGAAGTGAGTGTACCAAAATCTGTTGACTATCATTATTTAGTAGGAAATACAATTATCGGGTGTTTAACAGTGATGATTGATCGTGAAAAAATTCCGTATGTAGAAATGCCTAGTATACAGCCGGAAGATACAGCGTTATGGCTGAACTTATTACATAAAGGGTATGAAGCAAAAGGGATACAGCAAGTGTTAGCAAAATATAGAATTGTTACAAATTCTGTTTCTAGAAATAAAATTAGAGCAGCTTTCCGGTATTGGAAATTGTTAAGGGAACAAGAAAGACTGAATTCGGTACAAATTTTTTACTATTTCAGCAAGTATGCTTATCATGCTTATAAAAAAATAAAATCAATGTAGTTGGGAAGACGCAATTATGAATATACTGTTGATGACAGATAAATTGATAACTGGCGGAGCCGAGAGCTATTTCTGTAAATTGGAAAGTAATTTGCGTTATGAGGATTTTAAGATTTATACAGCTGCAGGTGATGGAGAACTATATGAATCTCTTACTAGAAAAGAAAATTTCATCTTACTTAGTAGATGGAATCATTTGAGAAATATTTATTATTTACGAAACGAAATTTGTAAACGAAAGATAGAACTTATTCATGCAAATAGTTTGCGAATGGTATTATATGCTTTGCTACTTCAAAAGTTTATTAAAAAAAAGATGAAAATTGTTTATACGAAACATAATGTAACGATATTAGAAAAGAAAATGCCAACGCTTTTTCGTTATTTCATGAATAAATATGTAAACAATATTATTACAGTAAGTGAGTTTGAAAAGAATAATTTAATTTCAATTCATGTAGCAGAAGAAAAAATAAATACAATTTATAACGGTGTCGATATTGAAAAGTTTTTATTCCAGCAGAAAAAGAAAGAATCTACATATAAAATAGGGATATTAGCTAGATTATCCAAAGAGAAAAACCATCAACTATTTGTCAAAATTGCAAATGTGTTGAAAAAGAGACATGATTTTCTGTTTTATATTGCTGGTGATGGACCAGAGAAAGAATCGATTATGAAAGAAATAGAAAAATATGGATTGCGACAAAGTGTAAAGATGCTAGGAAATATTTCAGAACCGCATGAGTTTATAGGGAAAATGGATGCCTTACTTTTATTATCTTTTCGTGAAGTATTTCCAATGGTAGTAATTGAAGCGATGGCTACAGGGACACCAATTGTTTCAATAGATGTTGGCGGAATACATGAAGCGGTAATAGATGGAGAATCAGGTGTTTTGGTATCTGAATATTGCGAATTGGAATTCGCAAGTGCACTGGAGGAACTACAAGGGAATGAAGAAAAGGTAAATGCTATTAGACTCGAAGCACGAGAGAAAGCAGTGAGGTATTTCTCGTTAACTAAAATGATAGAAGAAACGAAAAATATATATGAATTAAACAAATGACCGGGTAGGTCGTTTGTTTTTTTTATTATAGAAACTTTTAAGAGAGAACTCACATATTATATGAAAAAGGTAATATGAGGAGTGAATTTATTTTGTCAGAATATATTTCTTCCCAAGAAGGTTGTGTGCCAGAAAGTAGCGTTCATATTAATTGTTTTGGCGCAGTTCCGAACTCAGGAAATGATAGTTCATTAGCAATTCAACAAGCTATTGATTATTGTGTAGCTAACCGAATTTCGACGGTAAGAATTACAGGAGTAAATACGTACAAAATTGTAAAGCCAATTGTTATTAAATCAAATGTAAGATTAGAGTTAGATCCTACCGTAACGCTGCAAATTGATGGGGATTTTAATGCATTTGAGCTACAAAGTAACGCTTCGGTAATTGGTGGTACTATTCAAGTTATAAATCCATTGTTTCAATCTGCTGTTATTTATGTTTCTGGTTCACAACAAATCGAAGTACCTAATCAATCGGTTATATCAAATATAAATATAGTAAATGCAACCCCATCGTATAAAGGAAAAGCTATACATTTTTATTGTCAAAAGGCATGGGATTTTATTAGTTTCTTTCAAGTTAAATTTATTCAAATTAAAAACTTTCAAACTGCAATACATTTGAAGACAGAATATATAAATGATATCAATACACCTTGCTGGATTAACGCCAATGTATTTCAATCTATATTTATTGATGGATGCGGGTATGGGATTGAAGTAGATGGAAATAGTGATTTGCCAAATGAAAGTTCAGGAAATACGTTTCATGATATTCAAGTGCAATGTAGACAACAAACGAAAAAAGTAATTCGTTGCTCAGGTGCGTATAATACATTTGATTGTATGATTTGGGATACGTACCGGATGAGTAGTGAACAAATTGTCATTGAATTTTCTTCTAATTCTCATCGTAACTACCTTTTTTCAAATCTGCTTTCGACAACTATTGTAGATAAAGGGCAATACAATGTTTGTAAGTCTACCTATGAAGAATCTCTTCGAATTCAGTTACCGATTACGTTAAATAAACCTCACTTAATAGGCAATCAAGATGATATATTAGTAAATGCTCAGCAAAAGTATATTGTTAAGCAAGTAAGTGGGAAAGTACCGTACGGTGGAAATCTCGCAAATTGCTTTAATTTAATAGATGAACAAAGTGTAAACTATATTGACGTTCCAGATAGTAATCCAGTTGTCATTGAACTGGATTTTACGAAAAAACCAATACAAATGTTAAATTGTTTTGGAATGTATTTTGGATGGGGAGAAAGCGCGAAAAAAATTAAAATTGAATATGCATTAAGCGCAACTGGAAATTGGGTTATCGCATCGGATGTTCCATTAAATGTAGGCGATACAATTATATCGAATATGAAGGCGAATCAACTATATAAAGTAAGAATTACATTAAGTGGTTATTCTCAAGATCATAAGCGTTTTCGAATTAATCGCATTTTTGCAAGGTCTTCTATGGAAAATGGGAATGCTTGGTTAGCTACAACTGGTGGAAGAATGTTTGGAGATATTGAAATAGAGGCAAGTAAAGGCATAATCATGAAGACAGCTAGTGGAGTGAAATGGAAAGTTACTATTAATGAAGCTGGCCAACTTATTACGACTAAAATAACTTGAGGTGATGCTTAATTGTATATCCTTGGACGAGTTATAACGTAGTGTGATAAAGGCAATGAAAAAGAGATTGTAATTTGGTTTCAACCAAACTACAATCTCTTTTTTAATTTAATTCCACCAAATCCAAGTCCAAAGGTAATTTCTTGCATTTTGGGGAGTAATCCGTATGAAGCGTTCACCGTCAAAGAAGCAATTTAAATTTGGAAGTGTTTCGTCTGGATTTTCTGGAACAAAGGTGACGATGTTTTCGTTGCTTGTAACGGTTACTGTAATTGGTGGATCGGTAGGCGAGACTTGAAGTTGTAACGAAATATTGGCCGTATTTTTAAATTGATTATTAATAGGTGGACTTATTACTTGTACGGTGAATAACACGATAATTGTTTCAGTTGGCTCTAAATTAGTGGCAACTAGGAAACCGATATTTGGGTTCGCTAGTGGAGAGCGTTCACCGTTAATAAAGACAGTGCCGTTTATAAATTGTAAACCTGCTGGAATGGTATCTTGTAAAGAAATATTTGAGAGTGAAATTTCGGAAGTATTTGTAATACGCACCGTGTAATCAAAGTATTGGTTTAAATAAGCGGAGCTGACGGAAGCGTTTTTCGTGACTGTTGCAGTTACAAATTGAACTGGTATACGAACAATATTTGAATTAACAATGAAAGTAATAATTGGATCCTGTGGTGTCAATTGAAAAGCAGCGGTAACTGTTGCAGAATTTATAATTGTACTGTTTGAAGGAATAGAAGTTACGAGAACTTGAAATGTTATAGTTGCTACTGTATCTGCAGATAAAGAACCAATATTAATACCAGTGTCTGGACGAACATTTTGAACCGAAGTACCGTTAATTGTTACGCTATTTTCTATAAATGTTGTACCAGCTGGAATGCTGTCTATAACAGAAGTACTGATTGTCGGAATGGGGGAGTGATTAAATACCGCTAATGTGAATGTAATGATATCTCCTATAACGACAATAGATTTGTCAGTTGTTTTTTCAATGCGAACCATCGGATCAATGACTGTCGTTGTAACGGTATTTGTTTGTTTTGTAATTGTAATAGGTGGTTTTGTTGGATCAATGATAACGGTATAGGAAACAGAAGCATCATTATTAATTGTAGATTGAAGAGTAGAAGAAGATATTGTCACTTGGAACGTAATAATAACAGATTCATTAGGAGCAAGATTTCCTAACGTAATACCATTTTCAGGATTTTCATTAGGCTGATTGATTCCGTTAATCGTAACACTATCAGCAACAAAAGTCGTATCTATTGGTACGGTGTCTATGGCAAGAAGGTCTTCAATCGTTACATTACCGCTATTCGTAATCGTAATTGTATACGTTAAAGTTTGACCAGGTAAGGCATTCGTTACATCAACAGATTTTATGGCAATGACATTATCATTTTGGACAGTAGTTGTGACGGTATTTGTTGTAGTCGTATTTGTAACGGGTACGTTATTTGGGTTGACTATATAGTTAAAAGTAGTAATTGCGTTGTTGTTTAGTTCATTTGGTGTTGGAATAGAAGTCACAGTTACTTGGAATGAAACGATAGCATCTCCACCAACAATTATAGTGCCAATTGGTATGCCGCTTACTGGATTCACTCCTGGAAGAGCTTCTCCGTTTACAATGACGCTATTTTCTATAAACGTAGTACCTTGAGGAATAATATCTTGAATGTTTACATCATTTGTTGCAACATTACCGGTTTGATTTAGTGTAATCGTATACGTTAACGTATCACCAACCGTTGCAAATGCAAGGTCAACAGCCTTATTACTATTCAAATTCGCGTGATTAATTTCTGTTGCGGCAGCTGATGAAATAATAGTTTCGGTAATAGGTGGTCGATCTGGTACCGTGTATTCATATTCAATTGTACTCGTGTTAGAGATTGGATTTGTTTGTGGAATCGAAGTAACCCGTACTTGGAATAGAATAGTTGCTGTCGTATTAGGCGGAATGTTATCAATTTGTATACCGTTAAGAGGGTTGTCATTTGGCCGAGCATTGCCGTTCACGATAACACTATTCTCTATAAAGCTCGTATTTGCTGGGATGATATCTGTAACAATAATGTTTTCGACTTGTATATTTCCGTTATTTATGATGGAAATTGTATAAGGGATGATAGTTTGTAAGTCAGCATATTGGATAGGCGTTGTTTTTGTCGCAATTACATTAGCAGAAATAACTTCAGTGAAGGTAATATTGCTAGTCGATATTTGTTCTTCCGCGTTTATTGTATAACGAGAAGTTGATTGATTTTGAACATGGCCGCTAGCAGGAAGAGCTACGACGGTAACAGAAAATGTGACTGGGATAGAAGTGTTAGGAGTAATCGTTCCTACAAGTATACCTGCACTTGGATTGGCGTTAAGCTGAGGAATGTTATTTACTAAAACGCTACCGTCAATAAAAGTTGTTCCATCAGGTATATTGTCTGTAAATACAACAGCAGTGGCATCCGTATTCCCTGTATTCGTTAAAGTTGTTGTATAAGTTAAAATGTCACCAATTGTTACAGAGGTCAAATCAACAGTTTTAAGTGAAACGATATCAGCATCATTAATTTGAACGAAAGTAGTATTGGAAGTAGTAGATTTTTGAATTGGTGCAAAGTCAGGATTGAAAATAAAGTCGTAGACGATGTTTGCAGTATTAGGTGCTGGATTTACAACAGGTAAATTCGTAACGGAAACTTGGAATGTTATTGTAGCTATTTGACCTGCTGCGACATTAGGAATGGAAAAGCCGATATTCGGATCTGCTGCAGGAAGTACAGTATTGTTAACTATTACACTTCCTGGAATAAATACTGTTCCATCCGCTATAGTATCTGTAAAAAAGATGGAGTTAGTTGTAGTCGATCCGTTATTTTGAATGAATACTGTATATTCAATGGTTTCATCAATGTTAGCTAATACAGTATTAGCGGATTTTGTAGCAATAAGAATAGCATCAATAAATTGTATATTTGTACTATTGGAAGATGTCGTTTCTGAAATTGGTGGTGCGCTTGGGTCTGGTTCATACTCATAGTGAATGACTGCGATATTATTAATGTTATTTTGTGGCGGTATAGAGACTACGCTTACTTGAAAAGTAACAATAATTGTATTATTTGGAAGGATAATATCAAGGTTGATACCGGTAATTGGATTTTCATTAGGTCTCGGTATGCCATCTACAAGAATGCTATTTAGAACGAATGTGGTCCCAGCTGCAATTGCGTCAATTAGGAGAGTATTTGTAATAGGTACTGTACCGGCGTTTGTAACTGCGACTGTATATGTGATGATTTGACCAATGCGTGTAATGGATCTATTGGCGGATTTACTGGCACTAACATTTGCCGTCCGCACTTCAGTATTTACTGCATTTGATAACGATCTACGCTGAATAATTGGAGAACTAGGGTCAATTTGGTATTCGTACGAAGTGTCTGAAATATTAATGACTGTATTGCCCTCTGGTATATTTGTAAGTTGTACTTGGAATGAAATAGTGACTGTTTCATTTGGTTGTATCGTGCCGAGAGTTACTCCGTTTTCAGGATTAGCGCCAGGCTGAATTACATTATTTATTGCTAAGCTATCTTCAATGAATATAGTACCTTCTGGAATGTTATCAATGAAAACGGTATTGTTAGCTGGAACGCTTCCTATATTTTGAAGTGTATTTGTGTAGGTAATAATTTGCCCGATTGATACGAAAGTTACATCCGCACTTTTAACAGAAATAATATTTGCATTTTGAAGTGATGTTGTAACGATATTAGAATTTGCAGAACGATTTACTGGTGGGGCTGCAGGAATACTTACATATTGGTAAGTTGCTGAAGATTGATTTACAATTTCGGTTTCAGTAGGTGGATTATTTGTTTGCACTTGAAATAGTATCGTTTTGGAACTGTTTGCTGGAATTGTTCCAATCGGTATTCCGTTTTCTGGATTTACACCTGGCTGAAGGATACCGTTAATTGTGACACTATCGGGAACGAATGTAGTCCCAGCTGGAATAGAATCTGTGAAATTAATATTTATTGCGTCAACATTGCCGATATTTTTTACTTCAGAAATATAAAGTATAGTTCCGCCAATATCAACAGTTGTTGGATTGGATGTTTTTGTAATTGTCAATTGTGCTTGCACGAAATTTGTAATGACGATATTACTAGTAGATGTTTCAGTAATAGGCGGTTGCCCTGGGTCTGGCTGAATTGTATAAGTTGTGTTGGATTGATTTGTAATTGATTCTTGCGAGAATGAATCGTTAATAAGAATTTGGAACGAAATAAGGTGCGTAGCGTTTGCAGCTAGGTTAGGCAAAGTAACACCTACATTAGGATTGGCATCAAGTATAGCTGTTCCGTTAAGTGTAAAACTATTTTCTACAAAGGTAGTCCCTTGAGGGATAGTGTCTGAAAATGTGAGATTCGTAGTTGGGATATTTCCTGTATTTTCTAATGTTATTGTATAAGTCAAAATATCACCTGTTGTTGCTTGTTGTGCATTGACTGCTTTTAAAGAAAGGATAGTCGCATCCGAAATTTGTGTGAAAGCTGGATTCGAAGTAATTGTTCGAGAGATGATAGGAGCAGTTGGATCGGCGATAAAAGTATAGTCAATACGGGCTGTATTAGAAATTGGGTTCACGCTTGGAATAGATTGAACGATAACCTGGAATGTTACAGTGACGATTTCTGACGGTGCGATGGGGTTTAATGGTATTCCTACGTTAGGGTCGGCACCTGGAACGGAAACACTATTAATAGTTACGCTATTCGGAATAAATGCAGTTCCTTCTGGGACCAAATCTGTTAAAGTAACTGTATTTGCAGTAGTATTTCCGTTGTTTTGAACGACTACTGTGTAAGTGATTGTACCGTCAGTAGATTGTACGAGAGAATCTGTATTTTTAATTGCGGATAACGATGCATCAACAACAGCTGTGTTAACCGTATTAGATGAGGATGTTGCTGTAACTGGAGGTTGACTTGGATTGACGATATACGTGTAACTTGTAATGGCTTGATTGATAATTGCTCCTTGCGGTGGAATAGAACTAGCGAGAAATTGGAACGTAATAGTAGCAGAATCACCTGGTGCGATAATACCAACTGGAATACCGAGAGTTGGACTTGCATCTGGAAGTGAAACTCCGTTGAGCGTGACACTATTTGGAACAAATAATGCTCCCTCAGGAACTCCGTTAATGAGTAATACAGAGTTTGCAGGGAAGTTTCCAGTATTCGTTAATGTTGCTGTATACGTAATTACATCTCCGATAGATACGATTGTTCGATTTGCTTGTAAAACAGTTGTAACAGTCGCGTTATTAATTTGTGTTGAAGCGCTATTAGAATTTATCGTACTTGTAACAGGAGGAGAGGCTGGATCAACGATGAATGCGTATTGAATAGATGCTACGTTTGTAATCGGATTTGAAGGTGGGGTTGATGTAACAATGACTTGGAAAGTAACGGTTAAGGAACTACCCGCGTTAACTGTTCCGATATTAACTCCGTTATTTGGATTTGCGCCTGGAAGGCTACTTCCATTTACAGTAAAACTATTTTCAACAAAGGTTGTTCCTGCTGGAACCATGTCTGAGAAATTTACATTCGTAGCGTTTGTATTGCCATTATTTTGAATCAAAACTGTATAAGTGATTGTATCTCCAATATTTGCAAAGGCTGTATTAGTAGTTTTTACAGCTGAAAGTATTGCTGAATTAATAGAGGTAACGAAGACGTTCGTTTCCACATTGCCAGGTTGAGCCTGTAATGCATTGCCTACGTTATATTGGAAGTTAACAAATCCTAAGTTTTGGAGTTCAGGTGTGAGCGTTGTTGGGTTGCTTACAATTTGAACTTGGAATACGATTGTTACGATTTGATTTGGAGTTATTGTATTTATGCCAACGCCGTCAATGATAGAAGCGGATGTTAATGGAGTTCCATCAACAACAACTGATCCTGCAACAAATTGTGTCCACGATGGTATAGGGTCTGAGAATACAACATTGTTAGCTGGGATATTTCCTGTATTCGTAATAGTTGTTGTATACGTAATCGTATCACCAATCGTTGCAAATGCTTTATCTCCTATTTTAATCGTATTTAAAATAGCACTTTCAATTTGTGTTGAAACGCTATTAGAAGTAATGTTTTTTGAAACTGGAGGATTAGCTGGATTAACGATATATTGAAAGCTAACGCTAGCTTGATTAGTAATTGGATTTATAGGCGGAATTTCATTGGCATTAATATGGAATGCTACGATGACAGATTCGTTTGGCGCAATATCACCAATTGGAACGCCTGTAATGATATTTGCATTTGGGATGCTAGTTCCGTTCAGTGTAAAACTATTCGGTTCAAAGGAAGTTCCGTCTGGAATAAGGTCGGTAAAAATAACATTCGTCGCACTAACATTTCCGCTATTTGTAATTGTAACGGTGTAGGTAATATCCTGCCCGATATCTACCGTAGATACATTTGAATTTTTTTGTGCAGTAAGGGTAGCGCTATTAATTTGTGTTGTCGTTGTATTAGATTGATTGGAAGTTGTAATAGGTGGCTGGCTAGGATCAACGACATAATGATATGTGATAGAAGCAGAGTTAGAAATGGGATTAAGTGTTGGAAGTGTAATAACAGTTGCTTGGAATGTAACGATTGCCGTATTACCACCATTAATGGAACCAATATTTACACCAGTAGATAAATCAGCGTTTGGGATGGTTTGCCCATTAACTGTGAAACTATTTGGAACGAAACTTAAATTACTATCAAGAATGTCAATAATAGTTACATCAGTTGCAGTCACATTCCCGGTATTAGGGAGGTTAAGTGTAAATGTTATTGTATTACCAACATCCGCGAAAGTAAGATCTGCTGTTTTTGTGCTAATAATAGTTGCGTTGTTTATTTGAAGGAGTGTAGTGTTGGAAGTAGCTGTACTCGATACTGGCGGATTACCTGGATCAACAGTAAACTCATACGTCGTTGATGCTGTATTTGGTGCTGGGTTACTAGGAGGAATACTGTTCACTGTCACTTGAAAGACGATACTATATATTTCATTTGGTGGAAGTGTTGCAAGTAATACACCTGTATTTGGATTCGCGTTAGGTTGTAAAACGCCATTGACAGTTAATGTGTTAGGAACAAATGTGAGTCCACTTGGTAATACATCTGTGAAAACAATGTTAGTTGCATCGGTATTTCCTACATTGGTAATAGAAGTAGTATAAAAAGCAGTTTGCCCGATATCTGCAAAGGATACACTTTCATTTTTCGTCATGGATAATATGGCTTCTTTAATTTGCGTTGAAACAGGATTGCTAATTGAAGTTTCTGCATCAGGTGGTGAGACTAATTGGTACGATGTTGATGAGAAATTTACAATGGGGTTTTCCGTTGGTAATGACGTTACAGTAACTTGGAACGAAACGGTTACTGTAGTCCCGGCTGTTATAGTCCCAATATTCACACCATTCGATGGATCCGCACCACTTTGAGGAACCCCATTAATAGAGAATGTGTTTGCAATAAAAGTAGTTCCGCTCGGCATTGTATCTGTAAATATAATATTTTGTGCGGATGAGTTTCCATTGTTTGTTAAAGCGACAGTATAAGTGAGTGTGTCTCCAATACGACTAAAGGATTTATCGACTTGTTTTAATGAAAGAATGGTAGCTGTATTAATCGTAGTGAACACTGTGTTTGAAGTAACATTTCTTGAAACAATAGGGGCATTTGGATCAGCGATAAATGTGTAAGAAGCACTAGCGGAATTGGCAATAGGATTTTGAACAGGTGTAGAAGTAGCCGTCACTTGAAATGCTATAGATATTGAGCTGTTAGGAGCAATTGCTCCAATCGTTATACCTATATTAGGATTAAGACCAATTTGCGTGATGCCATCTATTGTAACGCTATCAGTAATAAACGTTGTACCATCTGGTATAAGGTCGGTGAAAGTAATATTCGTTGCATTTGTATTACCATTATTCGTTAAAATTGTCGTATAGGTAATGGTATCACCTAGCGTTACAAGTGTTTGATCAACTGATTTAATCATCATTATCATAGCATCTAATACAGGGTTTGTAACAATGTTTGTTGAAGTAGAAGTAGTAGCAGGAGTTCCGTTTGGATCAACAGTATAAGAATATAAAATTGTATCGTTACCCATAATTGAGCTTGAAGGGGGAACAGAAATCACATTTACTTGGAAAGTAACAGTTACTGTTTCACCAGGAGCGATATTTGGTATATTTACTCCGAGTGCTGGCTGTGCACCAAGCTGCTGGATGCCATTTATAGTGACCGAATCTGGTACAAAAGTAGTACTAGGAGGAATCGCACTTGTAAAAGTTATATTTGTAGCTGGTGTATTTCCTGTATTCGTAATAGTCGTTGTATACGTAAGTGTATCCCCGACGGAAATAATAGATTTATCAACACTTTTTGTTGTAGTTAATACTGCGCTATTAATGGTCGTTGAAACTGTATTAGATACAGCTGTTTGTAATGCAGAAGGTTGGCTAGGATCAATCACATGTTCAAATTGTATGGAACTAAAATTAGAGATAGGATTTATACTTGGAATGTTTGTAACAAGTACGTTGAGAGAAATAACGGCCGTTCCATTTGGGTTTATATTTCCAATCTGTATCCCGCTAGCTGGATTTCCGATTTGCTGTGTACCAGAATCGTTTGTAAGAGTGCCAGATATGAATGTCGTTCCGTCAGGTAAAATATCTGTGAAAATTATATTTTGTGAAGTGACATTTCCAGGGTTACTTAATGTAATTGTATAAGAAATTGTATCGCCAATCGTTGCGAAAGTTTTATCTACAGATTTGATTGCCACAATTTCTCCGGAATTTATTTGTGTCGCAACGGGATTGGATGTCGTACTTCTTGAAACGAGTGGTAATTTAGGTCCTGTAATAAATTGATAGTCAATGGAGGCACTATTTACAACCGGTGAGTTTGGTCCACCAGGTCCAATTGTGAAAATTGGATTTGGAATACTAACTACTTGAACGCGGAAGGTGACGTTTGTAAAATCTCCTGCAATAATATCCCCAATTGGTATTCCATTCGCTGGATTTACCCCAGGCAATAAAACTCCGCCGACTCGAACGCTATCTTCTATAAATATTGTGTTATTTGGAATAGGATCTGTAAAAATGATATTCGTAGCAGTTGTGTTCCCTACATTTTCTAATAAAACTGTATACGTTAAAAATGAATTTCCAGGTGCTACGTCAGAAAATAGTCGATCCACACTTTTCGTTGCTTGAATAATTGCTTCATTAATTTGAACTAAAGTTGGATTACTTGTAGCTGTTTCTGTCACCGGTGGCTGGGTAGGGTCAACAATGATCAAGTATGTCGTACTGGATTGGTTCAAAGTTGGATTTGTAGCTGGTATTGAGCCAACGATAGCTTGAAAGCTAATTGTTGTCGTTCCTCCAACTGGAATTGAGTCTAAAGAGATTCCGCTATCTGGTCTAAATCCAAGTTGTGGGATGGTATTAATTTGTACGCTATCAGGAACGAATGAAAGTTCAGGTGGTAATATATCGATAAAAACAGGTGTGTTTGCGGTAGTATTTCCGCTATTAGTGAGAGTAGTTGTATACGTAATTGTATCGCCAACAGCGGCAAATGCACTGCTCGCAGTTTTCGTTGCGATAACGGAAGCTGAATTTACTTGCGTAAAAGTTGTATTGGATTGAACTGTTCGTGAAACAGGCGGTTCATTTATATCAACAATAAAGCTATATTGAAGCGATGATTTGTTCGGAATTGGATTAGGGTTTGGAAGCGTTGTGATGTTTACTTGGAAACTGAGTGTAACCGATGCATTTGAATTTAAGTTACCAATATTGATACCGTTTTGTGGATTTGCATTCGGGACGGTTACACCATTTATCTTAAAGCTATTTGGGACAAGGGTAGTACCGTTTGGAATTGTATCTGTAAAAACAATGTTGTTCGCAGTAGTATTTCCTGTGTTTGTAACAGATGAAGTGAATGTAATTGTATCACCAATCGTAGCGAAAGTTGTACTAGCACTTTTATTTATTACTAAAGTAGCGTCAATAATCGGTGTAACTGTTGTGTTTGTAACGGTACTACCAATAGCTGGCGTTTCAGCTGGATTCACTGCATATTCGTAGTTTACAAGAGCATTATTCGTTAAAGTTCCACTAGGTGGAATAGCCAGAATTTTCACTTGGAATGTAATGAAAGTAGTGTTTCCTGGTGAAATATCGTCTAAATGAATCCCTAATGAAGGATCTAATCCAGGTTGGGAAACGTTATTTATTGTAACGGAATTTGGGATGAAGGATGCACCAGGTCCAAGCCCATCTGTTAAAACTGTAGCACTAGCAGGGATATTTCCTGTGTTCGTAACTGCAATTGTATAAGTAACGATATCTCCAATTGTAGCATTCGGTGTGTTCACTGATTTTGTAGCGATAATCGTGGCATTATTGATTTGAGTTGTTATTACGTTACTCAGCGCATTAGCGGATGCTGGAGGTAAGTTAGGATCTATGACATACTGATACGTTGTATTACTTTGGTTCGGGATTGGATTCGGGTTCGGGATAGAATTTACTTGTACTTGGAACGAGATGATCGTATTTGTATTCGGATCTATTGGATCGATTGCAATTCCGCTAGCTGGATTGACATTAGGCAGTGCATTCCCGTTTACAGTAACACTATTAGGAATGAACGATGTCCCGTTTGGGATTACATCTGTAAATATTACATTTGATGCAAGTGTATTCCCGTTATTCGTTAAAGTAGTCGTGTACGTAATAATATCATTTACGTTAGCAAACTGTTTATCTGCCGATTTAGTAGCGGCAATTGAGGCGTTATTAATAGTTGTCTGTACAGTGTTAGAAGCAACCATCTGCATCACAGCGGGTTTGGATGGATCATACGTATATTGGAATGTTGTGCCTGATTGATTTGTAATCGGATTTACAGCAGGGATAGTTGGTACAAAAACTTGGAATGCAACGGTGCGTGATGAATTTGCTCCTATCGTACCAATCGAAATGCCGTTAGCAGGATTTGCATTAGCTATAGGGACATTATTAATCGTTACAGTATTAGGAATGAAGAGGGTACCCGCTGGAATGATATCTGTAAACGTTACATTAGCAGCAGGGATATTCCCGTTATTTGTTAAAATAGTCGCATATAATATGATATCACCGACATCAGCAAAGTTTGTGCTTGTTAGCTTTGTAGCAATGATATTAGCAGTATTAATTTGTGTAGTTACTATATTGCTAGCAGCGTTTCTAACAAGAGCGGGTAAATTTGGATCAACGATAAAGCTATATTGAAGTGAAGCGCTGTTTTGAATTGGATTTGGTGAAGGTAGCCCATTTGCACTTATTTGAAAAACAATCGTTGTAAAACCACCCGAAGGAATGGAGCCGACTTGAAGACCGGTACTGGGATCTGCACCTAGTTGTAAAGCACCACCTATAAAAATACTATTTGGTACGATAGTGGTGCCATTAGGGATTATATCAGTAACAATAACATTATTTGCTGTAGTATTGCCAAGATTAGCTAAAGAAATTGTATATGTGATTGGTTGCCCTACATCGGCGATAGTTAAATCTACTTCTTTGACAATAACTACATTAGCTAAATTAATTTGTGTACTTACAGTGTTACTTACAGATATTTCTATAGTTGGTGGATCTCCCGGATTTAGAATAAAACTATACTGTGTACTAGATGAATTTATCGTTGGGTTTTGTGTTGGTAAAGAGGTGACGGTTACTTGATAAGAGACGGTAAGTGAGCCGTTAGCAGGAATGGAAGGTAGTGGAACACCTATATTTGGATCTGCGTTATTTTGGAGTACACCATTAATAAGAAAAGTGTTTGGAATAAAGGTAGTACCGTCTGGATTTGTATCTACGAAAGTAGGACTATCAGCAGAAACACTTCCTGCATTCGTAAAAGTAACAGTATAAGTTAATATATCCCCTACGGTAGCGAACGCTTGATCCACTGTTTTTGCTGAAATGACATTTGCATCGTTTACTTGAGTAAATGTAGTGGTTGAAGTAGTGTTTTTATTTACAGGTGAAGCGTTTGGATCAACGATAAAGTTGTAGGAGACGAAAGCGCTATTTGAAATAGGGTTTGGATTTGGAATGCTAGTTATTACTACTTGGAATGAAGCTGTAATTGTAGTATTAGCATTGATGCTACCAATATTGATGCTAGCTGGTGTTATGCCCGGCTGAGTAACACCGTTAACTATAACACTGTTCGGTACAAAGGAAGTGCCATTCGCGATGGAATCGGATAGTAATACGTTGTTTGCTGCAACATTTCCATCGTTAGTAAGAGCAAAGGTGTAAGTTAATACATCGCCAACTTCCGCAAACGTCTTATCTACAGATTTATTAGCATGGAGATTTGCTAGTCTAATTGTAGATGTAACAGAATTAGAATTTGCTGTTTTTGAAGTTGGTGGCAGACCTGGATTTACAGTGTAAATGTAAGAGGCAAAAGCGTTATTAAGGATAGGATTTTGTGAAGTAATATTAATAACTGTTACTTGGAAAGAGAGGATAAAAGTAGCTCCAGCAGGAATTGTGCCAATAGGTAAAGCAACGAGAGAATCTACATTTTGCAAAACGCCGTTGAGCGTTACCGAACCTAATGTTAATATCGTTCCATTTGGAAGTGGATCTGTTAGTTGTACGTTATTAGCGGCTGTATTTCCACTGTTTGTAATAAGGATTGTATAACCTATCGTTTCACCAATTGTGGCAAATTGTTTGTTAGTTGATTTTGTTAATGTTACATTCGCATTGTTAATTTGAGTGGAAACGAGATTAGAAGAAATGTTTTTTGTAACGGGTGATTGGATAGGATTGACGGTATATTGATAAGAAGCATTTGATCCATTAGATACGACATTTGACACGGGTATTGTGTTTACTACTACTTGAAATGTAACATTTTTTGTTGTGCCGCTTGGGATGGATCCAATGTTCACGCCGTTAGCGGGATTTGCGCCCACTTGTGTAGTGCCATCTATTGTTAAACTGTTTAAAACAAAAGTTGTTCCAGTAGGAATGACATCTGTAAAAATAATATTGTTCGCATTTGTATTACCTGTACCTGTAAAAGAAACGGTGTACGTTAGTGTATCACCAATATCTGCAAAATTTTTATCTACTGCTTTTACCATTGTTACAGTAGCGTTATTCACTTGAGTAGATACGATATTTGTCGTATCAGTCCCACTTACTGCAGGTTGATTTGGTACAGGAATATATTGATATGTTGTTGTTCCACTATTTAATATTGGATTTGTTTGAGGGATAGAAGGAACGAGCACTTGGAATGAAATAGTAGTAGTGGAATTTGCGGCAATCGAACCAATTGATATACCATTAGCGGGATTTGCTCCAGCTTGAGTAACTCCGTTAACAGTTACACTTCCTGGAATGAAAGTAGTTCCGCTAGGAATCGGATCCGTATATATAACGTTCGTTGCAGCGATATTTCCTATATTAGCTAAGGCAATACTGTAAGTTAATGTTTCACCAATATCGGTAAAAATTTTGTTGACTGATTTTGTTCCATTAATATCTGCCAGGTTAATTTGTGTTCCAGCAGAATTGCTTGTTGCAAGACCGTTAAAGGTTGTTCCTCCGGCGATAGGTGTATATTGAAATGTAATATTAGCGGTATTAGAGATAGGGTTTTGACTTGGAAGAGAAACGACAGTAGCTTGGAAAGTTACTGTACGAGAAGCACCATTATTGATTGTTCCAAGAGATATACCAGCGGCGGGATTTGCGTTTGTTTGCGGGACATTATCTACTGTTACAGTGCCAGGTATAAAGGAAGTCCCGTTAGGGAGAATGTCTGTAAAGGTAACATTATTCGCCGGAAGAAGTCCGGTGTTAGGGATCGTAACTGTATAAGTGAGAATATCTCCAATTGCAGCAACACTTTTATTCACGCTTTTCGTTGCTTGTATAGTAGGTGAATTTATGTTGATTTGTAAACCGACTGTATTTAACATATACGCATCTCCGTTAGTTGTTAAACGGATTGCGGCGGACACTTGTGAGTTTGTTAAATAAGGAGAAATATCAATAGAAGTAATATCCCAGCCCTGTCTCCCAGCGGAGATGTTTGTGCCTGTAGAAGCACTTTGATTTCGCGTTCCAAATGTCCCAGTTGTATCTAAGTTTCCAGCAGCATTATTAATTTGAGAACCGAAGAAGTTATTTACAGCATTATTTGGCCCAGATAAAGCATTTAATGAACTGAAATTTGGTCCAAATAATGCTTGATCCCCGGTTAAATCTGCATCTCCTTCAGTGGAGCTTAAGAATAATCTCCCGCTTACAGGTCCTCCTGCGGGTGTTAAAAATCCTGAAACAGCTACATCTGCACTACCAGTATCAGCAGAAACACGGTTACCAGCTACGTAAATGGTTAAGTTTCTTGCAGGCAATGTCCCGTTTTGATAAGCGACAATGAGTGTCCATCCAGCCGAGTTAATAGATCCATTTGAAGCATCTAAAGGATCAACAAGTCCAGGGACAGCTCCTGTAGTATAGGAACCAGAACCCCCCGCTTGAATAAGAGTTGTTACGTCTGCTGAACGAGTATAAAAGCCAAATGTAATAGAGTTTGAAACGAATGTTTGATTTGAAGCTGTAACAGCTGAAGGAGTAATTGAGTATGTTGAAACGGGTGTCGTAAATGAAACGGGATTTCCTAGAACACTTGTAATATTTTGATCGCGAGTTAAATAATTTCCTCCCCATATGAGTTCTGCGTAAAGAATAGTACTGCCAGCAGGGATATTTAAAATAGCGGTAGAACTATTTTGTGTATAGTTTAACGTTGTACCAGCAGGAAAAGTAGGAACTTGTAAAGCTGTATTCGTAGTTACGAACGCACCAATGGCCCCGATTGTACCAGCACGGTTTTGATTACTAATTTTACTTAAGCCTAAAGTATTACCTGTAATAGCGAGTGCGCCGTTAGTGGTGGTAGAAAATCGATTCGTAATGGGCATGTTGTCACCTCATTTACAATATAGTCTTGGTCAAAATAACATATGTGTGTGACAAATAAAGGGAAACATGTACAAGTTGATTTAGTAATAATGATTTAAATGTCTAGATAAGGGGATGGAGTATGATTGAATTGGAAATTAGGGTGGAGCGTCTTAGGAAAGAACAAATAGGCGATATTGTAGCGTTATCTTCTTATATTGGCTGGGATTATAACATAGAAGAAATTGAAGCAGTTTTTAACTCAGGTATTGTATACGGCGTCTGGAATGAGAGAAAGGAACTTATTGCTAGCGCAGCAATTATATTATACGGGGAGGCGTTGGCATCTATTGGAATGGTAATTGTACATCCAGATTATAAGGGGAGAGGGATTGGAAAGATGACAACGAATTCATGCATGAATAGCGTATCAGCTCAAACTCCATGTATGCTTATTGCTACGGATGAAGGGAAGCCCTTATATGAAACATTAGGATTTAGGGTAGTAAGCTATGTTTCTAAATATATTTGTAACTCGTACAATGCGAATCATAAATGTGCAGAAAATGAAGAATATATGATGGTTTATAAAGAGAGTGATTTAGAAGGAATAATAAAAATAGATAAAGGCGCATTTGGGACAAGCCGAAACGAGTTTTTAAAACAAAGAATTATGCAAAGTGAGCAGTGTGTCGTTGTAAAGGATACGAAAGAAAATGTAGTAGGATACGGTATAAGTATACAAACGCCAGAAAATAAAATAATAGGACCAGTCGTTGCTAAAAATAATGCGATGGCGATGAGAATAGTACATGATTTAGCAAGAGGGCATAATGGAAAATTAAGAATGGATGTACCAGAAGGAAAGAACGATTTCATGAAAGAATTAGAGATTGCTGGTTTTAAAAAGGTGAATACACCACCAATTATGATGAAAAATAGTAATCGGTTAATAAAAAGAAATAGTGAACTATATAGTATTGCAGCACAAATTTTTGGATAAAGAAAGAATCCTTTTAAATGAAGGATTCTTTTTTGAGCTAATTTAATCACGATATTGGTCATGAGTTGGCTGAAAGAGGTCTTCCTCGATATCTCTCACCATAGAAAAATGATCAACGTTATAATGACCGTGTAAAGTTTTATTGTGATGAGCAATAATTTGCTCTGCAGATAATACGTTAGAATCAGTTGTGGAATGACCGTTTTTAATTAATGTAACATCAAATCCTTGTACAGTCGCAGTTCTAACTGCGGTGTCGATACAATGCTCTGTTTTACATCCACCGATAACGATATGGCCAATTTTCTCTTCTTTTAAAAGTTCAAGTAAAGAAGTGCCGTAGAATGAATTGGTTGCTGCTTTATTAATAAAGATTGCAGACTGAGGTACTTGAATTTGATTATGTACTTCAAATCCTTCTCCGCTACCAGAAGCAACATCGATATCTCTTACGAAAACAATAAGAGCATTGGAATCTATTGCTTTCTGCATGGCTGTATTTAGTGTAGATAATAGCTCGATTTTACGAAAAACTTCATTTTCTTGCTCATTTCCATCAATTAATTCTTGTTGAGCGTCGATAATTAATAGTGCTTGTTTCATCGTGTCTCCCCTTTAATATGAAATAAGTTCCACTGTACATATTCCTTCAGATTGTTAGGAAATCCTCCATTGCAAGCGAATTAGAAGAGCGATTTACAAAGTTGTCAAAGAAATTTCATTCTCATAGCGTGTAAAAACATGTATGATAGGAGATGGAGAATTTTTGAGTAGGTGGGAATAACATGCAAACAGTAGAAGATTATCTTTCATTCTTACATACGAAAGGATTTAAATTATCAGAGGAAGCACAAGGGTTTATTATGTTCGGACAAGGATATACTGGTGCGTCTGATGGGATTGTGAACGCAGCAATAGAAGCGACAATTAAACATCAATTGCAGTTTGATGGTAGTTATTTCGTTGCGTTATTAGAACGATTGAAAGAGGAAGAAATTACAGATAAAAAAAGCGCTAAGGCTTTTATGCGGAAGTTACAAGCATAACTTCACGCAGCCTGCGCTTCTTTTTTTGTTTTGGAAGGCCATTCAACAAAAATCATGCCCAGGAAAATACATAGACATCCGATAATAGCAGAAATAGAAAGTTGTTCATTTGCAACGAGAACGCCTGTTAATGCAGCAAAAACGGGTTCCATTGCGAAAATAATTGCTACTCTCGTTGGAGAAGTGTGCTTTTGGGCCAATGTTTGAATGAAAAAAGCAATAGATGTTGCAAACAGGGCAGTTAGAAAGAGTGCGAATAAAAAAGATTGATTCGTCCATAGTGATACTGAAAATAATTTTTCCCAATCTTCAAATAAAAAAGCGCAAATAGAAGAAAATATACCAACAGCTAATACTTGAGATGTGCTTAATAATAAAGGTGATATTTTCTTAGAAAAGAAGCCGTTAATAAGAATATGGGCAGCGAAAGCGATTGCACAACCGAGAACAAGTATATCTCCTATATTTAATTGGAAAGAATCAGCAGCTGTTAATAAGTATAAACCTGCTGTTGCTACAGCAATACCAAGTACGATAAAAATGGTAGCTTTTTGTTTTAAAAAGATAAAAGACAAAATTGGTACCATAACGATACTAAGCCCTGTTAAGAAACCTGCTTTTGAAGAAGTTGTATAAAGTAAGCCAAATGTTTGTAATACATAGCCAACACATAAAAAGAACCCAACGATTAATCCAGCGAGGCTACTCTGTTTTATATCTTGTTTTGAAGTGTTTTTTGAGAAAATCATTTGAACGAATAATAAAATAATTCCAGCGAATAAAAAGCGAATACCATTAAAGGTAAATGGACCAACGAAAGACATAGCATTTTGAACGACAACAAACGTAGCTCCCCAAATAAAAGAGACAAATAATAAAGCAAGAGGAGCAATCCAATCTTTTTTCACACTCATACCCCCGTTAATTTTGTAATATAGCTTTTCTAGCTAATTCATCAGCTACTTTATTTTGACTACTTGGAATCCACTTAATAAAAAAGAGATCGAAGTTTTTTATGTACTGTAGTGCTTCATCTAAAAGAGGTGCAAATATTTTATTTTTTGCGTATTCCTTTTCAACAGCCCGTTCGACAAGCTGGGAATCTGTACGAAAAGAGACAGTGCTATAATTATGCTCGATGCAATATTTTAATGCTAGAAGTAAAGCGCGGTATTCTGCTTCATGATTGGACATTGTTCCAAGTGGTAATGATAATTGTACAGGTGGCTGAACGCCTTTAATAAACACTCCTGCACCAGAAGGACCAGGATTTCCTTTTGATGCACCATCAATATATACTTCAATCAAAATGAGAAACCTCCAAATTATAAGGTTATCCCCTACTTAAATATTTTTTTGAAGTAGGGGATAGAGTAGTTATCCGATTGTGATGCTGTAACGACATGTAAATGTTTCATTCGCTTGTAAAGATTGAATTCCCTTTTTGTCCTTGAAATCTTTTGCTGGATTTACTTCATCAGCGATTCCATACCAAGGTTCAATACATAAGAAAGGTGCGTTATCCCCTGGTGTCCATACGCCGACAAATGGGAAGCCATCAAATTCTACTTTTACAAATTTATTATGTTTATGAGAACGAATCGAAATTTCATTCGTATTCATATTTTCAAAAATAAGCGCATCATTTTTGAATAAATCATATGTAAGTGGCAATTCAGTTGTATTTTCAGCGATTAATTGCTTTTTGTTTGAAAGGTAAGGTCCTTCTAATACGCTTGTTTCTAAGCGTTCCGAACCATTAAACGATAAGTGATAATCTGTAAATGATTCACCATCCAATAAAGGGAAGTTGAATCCAGGATGTGCCCCAATTGAGAAGAACATCTCTTTAGAAGTAGGATTGTTTACTTCATATGTTACATGAACGCTTTGTCCTTCTAGCTCATAAGAAACGAGTAATTCGAATTCGTATGGGTATTTTTTTAACGTTTCTTCATTATTAGTAACGATATAAGTGATCTTTGTTTCACTTTGTTCTTTCACAGAGAAAGTAAGATCACGAGCGAAACCGTGTTGTGTTAATGAATATGGTTTACCGTCTACGTAGTATGTATTATCTACTAATCGGCCGACAATTGGGAACAAAATTGGTGCGCGACGTCCCCAATATGTAGAATCACCTTGCCATAAATATTCTGTGTTGTCTTCTTTTAAGCGAACGCTTTGTAATTCTGCACCTTTGTCAGAAATGGAAACGATCACTTTTTCATTTTGGATTGTTGCTATCATGAAGTGAAACCTCCTAAATCTTTCATATGTTTCATTATACGTTGTCTAAAAGAAAAAAGGTAGTTCATGATAGGAATCTATTGACGAAAGAGGGGCTACCACGTAAAATATAATCTTGTTGCTAAAAAAAGAATAACGTGGTTCGAAACCATCCCACGTAAAAAAACTAAGGAGATTTTGTCATGAATATTAGAACTTTAGTCGGCAATGGTATTTTAGCGGCATTATATATTGCTGTTTCTATGCTTATTCAGCCATTTGGCTTTACGAATGTACAATTTCGTATTTCAGAGATGTTTAATCATCTCGTTGTATTTAACAAGAAAGCAATTTACGGAATTGTATTAGGTGTATTTTTAACGAATCTCTTTTTCTCACCTATGATCGCTTATGATTTAGTATTTGGAGTAGGGCAATCTATTCTTGCATTAGTTGCAACGATTATTTCTATGCGATTTATTAAAGGTGTTTGGGCTCGTATGATTTTTAATACGGTTATCTTTACGATTACAATGTTTATGATTGCAATTGAACTTCATCTTGCATTGGGTTTACCATTTATGTTGTCTTGGTTAACATGTGCAGTCGGTGAATTTGTTGTAATGGCCATTGGTATGCCTGTAATGTACTGGATTAATAAGCGAGTACAATTTGAAAGATTTATGTAATAGATGAAAGAGCTATTCCTATAGGGATAGCTCTTTTTGTATGTAATCATATTGAATATAATGCTGTGACTCTAGATAAAATATAATAAAATAAAGTGAGGCTTTCATTAGCTGGCTACATATAAGAAGTCTTATATAAGGGGAATCTAGTATGAAATATAAAATTCATTGGTTGTATAAAACGAAGCGAGGATTGCAGACGGAATTAACAACAGATTATATGAACATAGAAGAAATACTTCAATTTGCAGAGGATTTTGAGAAAACAGGAAGAGCTAAGGAACTTTTATTTTACGATGAAATGGATGCAGAATGGTCATTAAAGGAAATGAAAAAACTGAGTAAACAAGTAGAGGAAGAGCCCCAAGAAATACTCGTTTATTTTGATGGGGGGTATGATGTGCAAACGAAAGAAGCTGGCGTTGGTATATGTGTGTACTATAAAAAAGGAAATACAAACTACCGCATTCGCCGCAATGCATATATAGAAGGTATAGATGATAATAATGAAGCGGAATATGCATCACTATTATACGGTATGAATATACTCGAGGAATTAGGGATTAAATATGAAGCAGTTACACTTCGCGGAGATTCTCAAGTTGTATTGCAGCAATTGGCGGGAGAATGGCCTTGTTATGATGAGCATTTAAACCATTATTTAGATCAAATTGAACAAAAGGCGAAGCAAATGAAATTAAAACTTGTATGTGATCCGATATCTAGAAAACAAAATAAAGAAGCACATCAATTAGCAACGCAAGCATTAGAAGGGACAGTCATTGATAGTCATAAAGAAATAACCGAATAGAGAGGTGCAAAGGTGGATAAAAAGCAACTCATTACAGAGGTAAATGACTTATTAGAAACATATTGTGAAGGATGTTTCTTGCGAGAACATAATCGAAAGACAAATAGTAAATATTATGCACATTCATTTTGTATAAGACAATGTACAGTTGGAGAAACATTGAAAAAGTATGGAGAACAGTTGTCATAAAAAAACATCCAGAGAAAATTCTCTGGATGTTTTTTAGTGCTTTGCTTCGTTTAATTGCTGCTCGCATTTGCTTAGTTTCTTTTCCTCGTTCATTAAAAATGGTTCATCTAAATCTACTGCAACAGATTTCATAATTTCAAGCTGTGAGCGAGCTGCTTCTACTGCAGTAGTGGCATGCTCTAATGTGTCTGGATCCATTGAAATTGTTGCAGAACCTACCATCTTTTGTGCTGTTTCTACACGGAATTTTACTTCTTCAAAATCATTTACTTCTGATCCCATTAATAATTCCTCCTTTGTATAGTGCGCATTTTACATAGTTTTTGCTCTGTAAAACGGAAATATACAAAGGAATAACAAAGAAGGTTACCAAGTAAGGTAACCTCCTGTTATATGTTGGATTAAAGTTTTACTACGTTAGCAGCTTGAGGTCCACGGTTACCTTCAGTAATGTCGAAAGATACTTCTTGACCTTCTTCTAAAGCTTTGTAGCCGTCTCCTTGAATAGCAGAGAAATGTACGAATACATCGTCAGCGCCTTCCATTTCGATAAATCCAAAACCTTTTTCGTTGTTAAACCATTTTACTTTTCCTTGCATGTTACAATTCCTCCTAAAAGCGTTTACTATTTTCATTTAGTGAAATTCATTTAAAGAAATAATATAAACTAAAAATGCTATATTCTTGAATATTCTGCTAAATGATTAATTTAAATATACACGAATTGGGAGAATTTAGTCAAGTAAGCGGTTTTATTTTTTATATTTTTAAATAATTTTCCAATCAAATTTTTAAATAGGTATAGGACAGGCCGAGTATGTAATATTCTTAATTGAATGCTATACATAACGAGGTGAAAGAATGAATAGGTCGTACTTATTAGATAATGAAGGAATGAGAACGAGAACCGACATACCGGATTGGGTTGCAAAAGAATTTGAGATTTTTTCAAGTGTCGTGTTAGAACCAACTTTTCCATGTTATTTCGGTTTAACAGCTTTGAAAAAGAATGAACTTCGTTATTCATTTCTTTCTCATAATGATTGGAGTCATTTGCCGCATACAATGTTATCTTTTTTAGAGTTAATGAAAGAGAGGCCGATTGTAAGAAGGGGCTTTTTCCTTTTTGTAGAACCGGAATGTGAAGAACGATCACTCGAATATTACCGTGATTCCTTTTGGAAAGTGTTACAGTATTTACATGAAAACGATAATCAAGCATGGCCAAAGCAAATTCCTGAGGATCCAGACCATTATTTATGGGAATTTTCATTTTGTGGTGAGCCAATATTCGCATTTGGAAACGCGCCAGCTTATAAACAACGAAAAACTAGACATTTAGGGAATTCTCTCGTTATTGGGTTTCAACCACGCACTATTTTTGATGGATTAGAGGGGGATCGTCCTAAAGGAGCATATTCAAGACAAATGGTCCGTGAGCGAGTTGAAAAGTGGGATCAATTGCCGAAACATCCTAACATTAGTCATTATGGTGACCCAGAGCATCGTGAATGGAAACAATATTTCATAGGAGACGATGTAGAACCAATAAAAGGGAAATGTCCTTTTCTTCATAGGATAGAAAAGTAAGAGCCATCACCTATATGGCTCTTTTGTATATTTTGGATAAAAAAGGGTATTTTATTATGGAAGCTAGTCCATTTTTTCAAATTACATCATTAACTAGTAGTAAAGAGAATAGAAAGGATAGAGCGATGTTTGGAGCAATTATACAGCAAATCGTATTAGGTATTTCATTAGCTGCACCAGTAGGGCCGATTAATATTGAAATGTTAAAACGAGGAATTGAACGTGGGTTTTGGCATGCTTGGGTTGTTGGAATTGGTGGAATGACTGCAGATGTTTTATTTATGCTTCTCATTTATTTCGGTTTATCTTCTGTGTTTATGTATACATATGTACAAGCCTTCATGTATTGCACGGGTTTTTTCTTGTTATTTTATTTAGGATTTCAAAGTGTAAAACAAGGAATTTCCCACTCAAACATGGAATATAAAAAAGAAGAGGTAGGTGGTCTTAAGCAATCGTTTATGGCAGGATTTTTAATTGCGATATCCAATCCATTAAATCTTGTTTTTTGGTTTGGTATATACGGAAGTACACTTAGCTCATTACTTACGAAGGTAACGAAACAAGAAGCTTTTTTGTACAGTCTTTGCATTATTGCAGGTATTATTTTATGGAATTTAAATATTGCTTTTTCTGTACATTTTGGAAGAACTTTATTAAAACCAAAAGCGCTTGGCTACATAACAGCCGGAGCAGGTATTATTTTAGTAGGTTACTCTATACATTTTGCATACAAAGCTTTACAGTTGTTCACATAAGATTGAAGGGGAGATTTTTATGTATCGAACCACTATTGACGGAAAAGAAATTATAATTACGTTAGCGCCAAAAATCCGAAAAGAAATTACTGATAGAAATCCACTATATGAAGCAGTATTTCATAATGCTGCAAGATTGCTACAAACAAAGCAACCGACGTTTGCAGTAAATCATCAAATATTTGGTCTCATTATTGGAGAAGTGCAAAGAGGAGAAGTAACAGTGTTTGCAGTGGAACATATTATTCCGAAGCAAAATATATTTGGGCCAAACAATTTTTTCTCGGCAATAGAACAGCAGGCAAATTTGTAAAGTGAATAGAACAAGAATAGAAAAGAAATAGTCGTAACGATATGTTGCGGCTGTTTTTTTGGAAAAGGGGGAAACAAGATGAAGAAAGTGGGGAAAGAGTTCTTTTTACAACATGATATTGTTATTATGTATAGCATTCTATTTATTTTCATTATTATTTTAAAAATGCAATTTTTTACGTGGTTTGGCATGTTAGCATGTATGTTTGGGATTGTTTTCTATACACTTAATGAATATATGACACATCGTTTTTTATTCCATATAAAGCCACCTAAAAACACATTTCTATTAAAAATGTTAAGAAGATTGCATTATGATCACCACGTATATCCAGATGATTTAAAACTTTTGTTTTTACCTGTATGGTTTAGTATACCTAGTTTTACTATATATTTACTTATAGCATATGGTATTACAAAAAGTCTTACTATTACACTTTCATTTGGAATCGGAATGATTATTATGCTGCTCGTTTACGAATGGAAACATTATATTGCCCATAGACCGATTCGTCCCGTCACTAAGTTTGGAAGATGGCTAAAAAAACAACATATATTACACCATTATAAAAACGAAAAGTTTTGGTTCGGTGTTTCAAATCCAGTATTCGATTTTATATTTGGAACACTTAAAGACGGAAAAGAGGTTGAGTTAAGCGAAACAGCTCGTAATTTAGAAAAGGAAAAAAAGACAAAAGTAGTGCGTTAAGCACTGCTTTTGTCTTAATGAGGAAAAAATAAGTAAGGTGTCACTTTATGTTGAAAAAGTATATTAAAAATTTAGGGGAAATTGCCGAAAAATGTCTATCAAAAAATCTTTGCATGAATGCACGGATTGTCTACAATAAGTATAAGTTTCTGAATATTTATAAAATTTAGTCTTTAGGTATGCAAGGGGGAAGTGCATTTCAAGTAAGAGAGGGGATCGGTTAATGAAACGAGATGATACGTCAGCACGTAAGTTGCAAAATGAGGTGAATTATACAGAGGTCGTTCAGTCGGAAGAATTTCAATTGTTATTAAATACGAAAAAGAAGTTTATCATTCCAATGAGTATTTTCTTTTTTAGTTTTTTTATCGCATTACCTATTTTAACATCGTATTCAAAGGTGCTCAATACACCTGCATTTGGTGACGTTACATGGGCGTGGGTATTTGCTTTTTCCCAATTTATCATGACATGGGCACTATGTATGATTTATAGCAAAAAAGCAGAATCATTTGATGAAATCTCCCGAAAAATTCTGCAAGATATGCAAAAAGGGAGGGGCTGAACTTGAATACTACTGCGTTTGCACTATTTTTAATTATTGTTCTTGGTACGCTTGTCATAACCTATTTTGCATCGAAAAAAACGAAAAATGCGAGTGAATTTTATACGGCTGGAGGGGGATTAACTGGTTGGCAAAATGGTCTGGCCATTGCTGGAGATTATATGTCTGCTGCTTCATTTCTTGGTATAGCCGGAGCAATCGCATTAACTGGGTTTGATGGATTCTTTTATAGTATCGGTTTTTTAGTTGCTTATTTAGTTGTACTATATCTTGTTGCAGAACCGCTTAGAAATTTAGGAAAGTACACTTTGGCGGATATGATTGCAGCACGCTTTGATGCGAAAAAAGTTCGCGGAGTCGCAGCTCTTAATACGATGACGATTTCTATCTTTTATATGATTGCACAATTAGTTGGCGCGGGTGCACTTATTAAATTATTATTAGGAATTGAATATACGACATCTGTATTAATCGTTGGAACACTTATGACGGTGTATGTTATTTTTGGTGGTATGACAGCAACGAGCTGGGTACAAATTGTAAAGGCTGTATTACTTATGGCTGGTACGTTTATTATTTCTGTTATCGTTTTCGCAAAATTCAACTTCAGCGTGACTGAAATGTTCGCTCAAATGAAAACAGCTACACCATTAAAAGATTCATTTTTAAATCCAGGTGTAAAGTATAAGGATGGTCTTGATACACTTTCTTTAAATTTAGGACTAGTACTTGGTACAGCTGGATTACCACATATACTTGTCCGCTTTTTTACAGTACGTGATGCAAAAACTGCACGTCAATCTGTCGTATATGCGACGTGGTTAATTGGTGCATTTTATATTATGACGATTTTCTTAGGATTTGGTGCGGCGGCTTTTGTAGGAAATGAAGCGATTATTAAAGCGAACCCAGCTGGTAATATGGCGGCACCTTTATTAGCAAAAGCGTTAGGTGGAGATTTCTTATTTGCTTTCGTATCAGCAATTGCTTTTGCAACAATTTTGGCTGTAGTGGCAGGTCTCGTATTAACGGCAGCATCAGCATTCGCTCATGATTTTTATAATGAGATCATTCGCAAAGGGAAATCAACGGAAAAAGAGCAAGTATCTATGGCTCGGTATGCATCTATTGGAGTAGCGATACTATCTATCATACTTGCATTATTTGCCCAAACATTAAACGTAGCATTTTTAGTATCATTAGCATTTGCAGTTGCAGCGAGTGCAAATCTACCAGTGATTTTATTTACAATATATTGGAAGCGTTTTAATACAACGGGTGCTATTTCCGGTATGATTGTAGGGCTCGTATCAGCAATTGTTCTCGTAGCGTTGAGTCCGAATGTTTGGAACCCTGTAGCTGGAAAAGCTATTTTTGTTGGGGAAGCGATATTCCCATATACGACACCAGGAATTATTTCAATTCCGCTCGGATTTCTTGCAGCATATTTAGGAACTGTTTTATCTAGTAAGAAAGAAGATGCAGCGAAATTTGATGAAATTCTTGTGAAATCTAATACTGGTCACGGTATTAGTGATGCGTCTTCACATTAAATAAAAGAGGAGCTTTTCGATAGATAAGAAAAGCTCTTTTTTCTTTTGTCATTTTCTTGTAAATATTACTGATTTGTAAGTAGGATTTGTCTTAATTTTGTGGAATGAAAATAGCAGGGAGAAATTTAAGTCATCATGGCACCAGCGCAGCTTTTGTGAAAAATAAGTTGTTATGGAAGGTGGAAGTAATGATGAAAACGAAGCAAACTGATGAATTATTAGCAAAAGATGAGCAATATGTTTGGCACGGAATGCGTCCCTTTAGTCCAAATAGTACAATGATAGGGGCAAAAGCTGAAGGGTGCTGGGTTGAAGATATACAAGGAAAAAGATATTTAGATGGTATGAGTGGTCTTTGGTGTGTGAATAGTGGATATGGAAGAAAGGAGCTCGCAGAAGCGGCTTATAAGCAATTACAAACATTATCATACTTTCCGATGTCACAATCTCATGAACCAGCTATAAAGCTTGCTGAAAAGTTAAATGAGTGGCTTGGGGGAGAGTATGTTATTTTCTTCTCAAATAGTGGTTCAGAAGCGAACGAAACAGCTTTTAAAATAGCAAGGCAATACTATGCGCAAAAAGGTGAACCACATCGTTATAAATTTATGTCACGTTATCGTGGGTATCACGGGAATACAATGGCGACAATGGCAGCGACGGGACAAGCGCAGCGTAGATATCAATATGAGCCGTTTGCTTCAGGCTTTTTACACGTAACACCACCGGATTGTTACCGTATGCCTGGGATTGAAGGGCAGCATATTTATGATGTAGAATGTGTGAAAGAAGTCGATCGTGTTATGACGTGGGAATTAAGTGAAACAATTGCCGCTTTTATTATGGAACCAATTATTACAGGTGGGGGCATTTTAATGCCACCACAAGACTATATGAAAGCTGTTCATGAGACGTGTCAAAAACACGGTGCCTTGCTTATTAGTGATGAAGTGATTTGCGGCTTCGGTCGTACAGGAAAAGCATTTGGATTTATGAATTATGATGTGAAGCCAGATATTATTACGATGGCAAAAGGCATTACGAGCGCATATTTACCATTATCTGCAACAGCTGTGAAAAAAGAAATATATGAAGCATTTAAAGGGAAGGGAGAGTATGAATTCTTCCGACATATTAATACATTTGGTGGAAATCCAGCAGCTTGTGCATTAGCACTTAAAAACTTAGAGATTATGGAAAATGAAAATTTAATCGAGCGATCTGCGCAAATGGGTTCCCTTTTATTAGAGCAACTAAAAGATGAAATTGGGGAACATCCGCTTGTTGGGAATATTAGAGGAAAAGGTCTATTAGTCGGAATTGAATTAGTAAATGATAAAGAGACGAAAGAGCCAATTGATAACGACAAAATTGCAAGTGTTGTAAATGCTTGTAAAGAAAAGGGCTTAATTATAGGACGCAATGGTATGACAACAGCAGGGTATAATAACGTCTTAACATTAGCACCGCCGCTTATTATTTCAAGTGAAGAGATTGCCTTTGTTGTTGGAACGTTGAAGACGGCGATGGAACGTATTTAATAAATAGAGAGAGGAGCGAGCTGTAATATAAGGCTCGCTTTTGTTTAGTAGGAGGGGACTTTTAATGGATAAATATGATCCGAACAAACATTATCACATCGGATATTATGAAGACGGATATGATTTAGAAGTGACGGCGTACAAAAGAATAAATGAACCAGTTTGGGATGCTTATCTTCCGCACTATGAGGCAGACGATTTTTATAAGAAAGTGGAGGAAATGAAACTGGGTGAATATATAGATGATTATGGTATTAAGGTGTATTCATTTAGTAATGATATCAATGATGAAGAAGCACGAACTATTTTTGAAAAATGGTTAAAAAAGAACGAGATTGTTTAAAGATAAAACAAAAAGGAGATTGCTATCTTATAAAATAGCAATCTCCTTTTATTATAGTAAACTTATTTACTTGCTTTCATTGCTTTATCTTTTGCACCAAAAGTATATTTTAACATTGGTGGTGTAATCATTGTAGTTAAAATAACGACAATAACGATTGCTGTAAAGTAATCTTGTGCCAATAGACCTGAAGAAAGTCCTGTTCCTGCAATGATAAGTGCAACTTCACCACGAGAAACCATTCCAGCACCGATAATTGCAGAAGACTTAGCGTCAAATCCAGTCATGCGTGCACCAACACCACAACCAATTAGTTTTGTTAATACAGCGATTACTGTTAATGCTAGGATGAACCAAATTTGATTGCCAATACCGTCAAATGTAATATTCATACCGATACTAACGAAGAATACTGGAACGAACATAGCGTAAGCAATTGGTTCTACTTTCTTTTCTACTTCATGTTTGTAGTTTGTTTGAGAAATTGCAATACCAGCAGCGAAAGCACCGATAATACCAGCAATTCCTAATAATTCGCCAAAATATGCGAATGAGAAACAGATGATAAGAGCCGCGCTCACGATAGACTCAGATACGCGTAGTGGTGATAACCAGCGCATAATCGCAGGAACACCTTTCCATCCGATTAAAATAATAGAAGCGAAGAATACTACTTTCTTCAAGATAACCATTGTTAAGTTAACATCATCAGTACCTAAGAAGCTCATTGCGAATGCTAATAAAATAACGACAAGAATGTCATCAAATACAGCTGCGCCTAGCATAGTTGTACTTTCACGTGTTTTCATCTTTCCTAAATCGCGAAGTGTTTGAACGGAAATACTAACACTTGTCGCACATAGAAGTAATCCTAAGAATACAGCGTTTCCTTGTTCCATTCCCATAACAAGGCCGGAAACGTAACCACCTACGAATGGAAGAATGATACCTCCGAGTGCAACTGCTAAAGAAGAATTACGATTGGCGTTTAATTCTTCTAAGTCTGTTTCAAGTCCAGCCATAAACATTAAGAGAATAACCCCGACATTACTTAATTGAGTTAGAAGCTCTGAATTTTCAATCCAACCTAATACAGCTGGACCGATAACGATACCGACAATTAATTTACCTAGTACAGAAGGTTGACCTAATCTAACGCTAAGATCACCAGCAAGCTTTGTACTTAATAAAATAAGTGCAATTTGAAAGAAAAATTCGAATTCCATCTGATCCTCTCCTCGTCATTTTTAATTTTATCATACGATTTCTCGGAATTTGCCTAATGAAAATATGTAAAACCCATTAAACAAAAGGGTCTGATTACAAGTTCTTTTGAACTCGTAATTTGAACCTGTAATTAATATATAATAGATTTTATAAAAAATCAATGAAAAAATGGGAGCTTTTTGAGGAAGAAGCTGTCTTATTGGGATATAGGTGTAAGAGTAGTGTGTGAATTTTATATGTATAAAATAGTATGAAGTCCTTTTCCATTACAAATAATAAATTCTACATACTATTTCACAAACTATAACTGTGAAAGGGAGGTTTTATCATTTGAATTCATTAAAAAATAACTTGTCTATTGTTGCTTTAGGTGGAGTAAATGAAATAGGAAAAAATATGTATGCTATTCAATATGAAAATGATATTGTCGTCATTGATTGTGGGTCTAAATTTCCAGATGAAAGTTTATTAGGGATTGATTTAATAATTCCAGACGTCACATATTTGCAAGAAAATAAAGAAAAAATTCGCGGTTTAGTAGTAACGCACGGGCATGAGGACCATATTGGCGGAATACCATATTTTTTAAAACAACTAAATGTACCAATCTATGCAACAAAGTTAACGTTAGGTTTAATTGAAATTAAATTAAAGGAACACAATCTTCAAAATGATACGGAATTAATCGTTATTCATTCAGAATCAGAAATTGATTGTGGTTCTATTAAGGCAACCTTTTTTAAAACGAACCACAGTATTCCGGATTGTCTCGGTATTGTTTTTCATACACCAGAAGGTACTGTAGTACATACAGGTGATTTTAAATTTGATTTAACACCAGTAAATAATCAACATCCTGATATTCATAAAATGGCTAAAATAGGAAGTGAAGGTGTACTAGCTTTATTATCTGAAAGCACAAATGCAGAACGCCCAGGTTTTACTCCATCAGAAAGGTCAGTAGGAGAACGGATAGAGGAAATATTTATGAAAGCAAATAGAAAAGTAATTATTTCTACGTTTGCTTCTAATGTGAATCGTGTTCAGCAAATAGTTGAAGCATGTATAAAAACAAATCGAAAATTGGCTTTGCTCGGGAGAAGTATGGTAAATGTAGTAGAAGTTGCTCTAGAGAAAGGATATTTACATATTCCAGACGGCATGTTAATTGAAGCGAGTGAGGTAAATCGTTTAGATCCAAAGCTGGTAGCGATACTTTGTACAGGAAGTCAAGGAGAACCGATGGCAGCTTTAGCGCGTTTAGCGAGTGGAAACTATAGACAAGTGGATATTTTACCAGAAGATACGGTTATTATAGCCGCGACCCCTATCCCAGGAAATGAACGTAACGTTTCTCGAATTATCGATAATTTATTTGCATTAGGAGCAAAGGTGATTTACGGATCAGGTAGTTCTACTGGAGTGCATGTATCCGGTCATGCATATCAAGAAGAGTTGAAGTTAATGCTTACATTAATGAAGCCAAAATATTTTATTCCAATTCATGGAGAGTTTAGAATGCTACATCACCATAGTTTGTTAGCAGAATCAATTGGTATTGAAAAGGAAAATATCTTTATCGTACGTAATGGAGATGTTGTAGATATAAGTAATGAAGTGGCAATTCAATCTAGAAGAATACAGGCAGGAAATATATATGTAGATGGATTAGGAATTGGAGATGTTGGAAATGCATTATTACGTGATCGTAAACAACTTTCAGAAGATGGAATGCTCGTTATAGTTATTACTTTTAATAAAGTGGATGGAGAAATAATTTCAGGTCCTGATATTATTTCTCGTGGATTTGTCTATGTTCGTGATTCAGAAGAATTTTTAAGAGAATTAAATAAATTAGCTGTTATTACAATTAATAATTTAAAGAAAGAGAATGTGAATAGCTGGGGTATTTTGAAAAGGGAGGTAAGAGAAGCGTTAGGGAAGTATATATATACAAATACAAAACGAAAGCCGATGATTCTTCCTATAATAATAGAGGTTTAATAGTAAAAAAAGAATTCTCGTATGGGAATTCTTTTTTGTTTTGAAGACAAAATGAACATATAATGAAATAAATAGAAATGGAAGGAAATAAAAGATGTTATTAAATAAACGTTTTACAATTGGAGAAATGGCAAAAATGCATAATATCGCAGAATCTACATTAAGGTATTATGATGAAAAAGGAATTTTTCATCCGTCCATTGTTGATCCTCAAACGAATTATCGTTATTATACAATCGATCAATTTTCACTATTAGATACGATTAAGTTTTTACGCCAATTAAACATTCCATTAAAGGAAATTAAAAAATATATTGATGAAAGAAATCCAGCATACGCACTCAATTTACTGGAAAAACAAAAAGAGATGATGCTGAAGAAACAAAGAGAAATTGAGTATGCTTTGGCGAAAATGGAGCATAGAATTCATTTAATTAAGGAAGCAACAAAAGCAAAAGCTGAACAAATGGTAATAAAAGAGATCCCGCCGCGAAAAATTACAGCTATTGCGGTTGCTCCAAATACGACGGATGATATGTTTGAGTACTACATCCATTCGCTTCAAAAAAATATGAGGCAAATGGATGATAGTTTATTTTCTGGAGATATTGGTGTAACTGTTGCGAAAAAAGGTTTAATGCAAAATGAGTTTCAAGCATATAGCAGTGTATTTATTCTTTTGGATTATATGCCGTATGAAGTGCATACTTCAGATGAAATTAAAGAAGGTTTATATGCTTGTTCTTATCATCATGGACCATATGAAGAAACAGATGCAACGTACAAGGAGTTACTTACATACATTGATAAAGAAGGTTACGAAGTACATGGAGATTCGATTGAGATTGGATTGATTGATTGGTCTGTAACAGAAGATCCTGAGGAGCAAGTAACAGAAATTCAAATTCCTGTAGTAAAAAAATAAGATGAAAACCTTTGAATTGATTACAAATTTACATTCATTCATATAAGTCAGTTACCTATTTTTTAATTCTCTATTGACCTTAAAGTTACTTGAAGGTTTAAACTAAGAAAAGAGAGTTGAAAAAAAGGAGCATATTAGAGTATGGAAGCAACAGAAAAATTAAGAGAAAAACCAATTAAAAGTTTATTTATTTCTTATTTAATACCAGCAGTTCTTGGAATGGTATTAATGTCAGTGAATATTGTAATTGACGCGGTTATGATTAGTAGAGGAGTTGGGGCGAACGGTTTAGCAGGAGTGAACGTGGCTATTCCAGCCTTTTCGATTTTCTTCTCTATTTCATTATGGATTGGAATGGGCGGGGCAACGTTATACTCCATTGCATTAGGTGAAAATAAACGAGAAAGAGCAAGGTCTATTTTTACTCAATCAATGACGGTAGCAGTTGTTATCGTAGGGATTTTAGCAGCGATTTGCTTATGGAGAATAGAAGATTTAGCATACTTATTTGGTGCAAACGAAGTGATTCTACCATATGCGTTAGACTATTTACACGTATTATTAACATTTGGAATGATATACGTTTTAGAAAATATTTTAAGTACATTTATTCGAAATGATGGAAATCCTAATTTAGCGATGGCAGGTCTTGTTGTAACGGCTGTATTAAATATCGTGTTTGACTACATCTTTATTTTTATTTTTGGATGGGGCGTAACAGGTGCTGCTTCAGCGACTATTCTTTCGGCAGCGATTGGTTTCCTTGTATTATTAACTCATTTCTTTAGAAAAAGTAGTATCTTAAAGTGGACGAAATTCCATTTTGAATGGGATACTGTCAAACAAATTATGGTGATTGGTTTCCCAAGTTTTACAGCAGAAAGTACGGTTGCAATCGTAACGATTGGTTTTAATATCGCATTCGTCCAATATGCAGGAGAAGTAGGAGTAGCTTCCTATGCGATGGTGAATAGTATTCATGCAATGACATTACTATTATTCTTCGGTGTAGGTGCTGCATTGCAACCAATTGCTAGTTTCCATTATGGTGCAAACTTATCAGAAAGATTGCGTGAAGGATTGAAGTTTGCTGTGAAAATTGCAGTTGTCCTTGGAGGCGTTGCGATAATTGTCGGATTATTCTTCGGGAAATATATCATTGGTTTATTTGATGTTCAATCTCCAGAATTATTGGAGTTAACCTTAACAGGTATTAGTTTATTCTTTATCCAATACGTATTTTTAGGTTATAACATTGTGTATGGAGAGTACTTCCAATCAGTGCGACAAACGAAGAAATCAGTACTTATTATAATGAGCCGAGGATTACTATTTATTATTCCATTGTTATGGATTATGCCGAAATTATTTGGTATAAATGGAATTTGGCTCGTTATGCCAGTTGCAGAAGTAATGACAGCGGTTATCGTATTTACGATGAATCGTATGAAGCATCCTGTGCCATTAAATATGGCAGGAGAGAAAGAAGCGATATGATGAAGAAATCCCCTTAAGCAATTAAGGGGATTTTTTTATTCCTTTAAACTAATCGCAAAAGATCCATCCGTTTCTTGAACAGAAGCAAAGGCAACGTTTTTTACATTTGTAATTCCTTTTTCTTTTAATTCTTTATATAACCATTTTTCATCTTTATGTATTAACTTTAAGTTATCATATTGAATTTGTGAATCGACGATAAGTGCAATTGGTAATCCAGCATACTTAACATCTATGTTTAAATCTTTTGGAGTTAATGGTACAAGTTCTCTTTTTGGTAAAATACTAATAGCGCCGTTCGCTTCTAAAATAGCGTATTCAATTTCATGAACACTTGGATATCCTGCAACGCGAAGATTAGAAAGCAGTTCTGCAATGGGGTATCTACTTTTTTGTAAGTTCTCAAAAATAATATCACCATGTTTAATTAAAATGATAGGGTGTCCGAGAATAAAGCGATTTAGTTTGTTGAATAGGCTTAATTTTGTAAGGAGTAAATGTAAACATGTGATAACAACCATACCGAGAAATGCTTGTAAAGCACCAGAGACGGGTATGGCCTGGAAAGCTAAATAAGATAAAAAAATTATAGCCCCAAAATCATGAGGAGTTAGTTGCGCTAACGCGGATTTACCGAGTAACTTAAGCGATAGCAAAAATAAGATGAAAAAGAACGACACGTTACATAAAAAGAGAAGCAATAGAGACACTCCTTCGTGTAAAGTTGTACTTACTATTCCCGAAAGTAATATAAATATTACCTTTCAGAGGATAAATTAGGGTTTATTGGAATTTGTCTGTATACAAACAAATAAATGGATATTATCATGAAGGAAGTAAAAGAAAATAGGAGTATATGAATATGAGAAAGAAGAAAATAATGAAGGGCATTTTAGTTGTTATAATGATTTGCGCCGTGTATGCGGGGTTTTTACAATATCACATTTATAAGCATGGGCATATGAATGCAACATACGATGCTGATTACATAATTGTACTAGGATCGAAAGTAAATGGGGCGAAACCATCTTATTCATTGCAATATCGTATTGATAAAGCAGCTGAATATTTAAAATCACATGAGAAAACAATCGCTATCGTATCTGGAGGACAAGGAAAAGGCGAAGACATTTCAGAAGCATTAGCAATGAAACAAGGACTAATAAAACAAAATATCGCAGAAGACCGCATTATAATGGAGGACAAATCTACGAGTACAGATGAGAATATTACATTCTCAAAACCGTTAATTCCAGCCGATATGAAAAAAGGTATGATCGTAACAAACGATTTTCACATGTTTAGAGCGAAAAAAATAGCGGCCAAACAAGGTTTACAATTAGAAGGTCTTCCGGCAAAAACACCGAAACCAATCATCATTCCATCGAATGTACGAGAATATTTAGCAATTACACAGTATTGGTTTATGAATCGAATATAGTGAAAGTGATCCCGTCTGAAACTTCAGGCGGGATTTAGTTTGAGGAAAATCTTACAAATATGTCACGTTCGTGAAAGGTAAAGCGATAGTTTCTAGAATGATTTCCTGACATAATGAAGGTAACAAAAACTATTTAGAGGTGAATCGGATGAAAGGAAATAATATTTTATCTTCGTTATGTTACTTTAGTATCTTTTTTGCACCATTTTTACTACCAATTATCGTGTACTTTATTGCAGAAGATGAAGTGAAGTATCACGCGAAAAAAGCATTTTGGTCACATGTTTTCCCATACGCAATCTTATTTGGAGGACTAGCAGTATCAGGCATGTACGGTTTAGGTTTCAATCAATCTGACGGTGCTGGAATTGGAATGGCTATCACATATGCAGTGTTCATTCTTGTAGGAATTTACTACTTCATTTGGAATATCGTAAAAGGTATTAAAGTTTTGAAAACGGCGTAATAAGATAAGTATAATTTCATTTACCGTATTGATAAACGTTTTAATAAAGGAGCAATTCAAAAAGAATTGCTCTTTTTGTGCTTATAAGTTGTGAAAATTGAAAAAGATATGTTAATTTTTCATTATGAAGAGAAAAAAGGAGTGACTTTCATGAATGAGATGATACATAAGATGGAGCAACATGTTTCAGTTCGTAAATATAAAGAAGAATCAATTCCGAAAGATGTAGTAGAAAAGATGGTGCATGCTGCGCAACATGCAGCTTCATCACATTTTGTACAGGCGTATTCTGTTATATATGTAACAGATCAGGAATTAAAGGCTAAACTAGCAGAGCTATCCGGAAATCGCCATGTGAAGGACTGTGCAGCATTTTTTGTTTGTTGTGCAGATTTAAAACGACTTGAAATTGCATGTGAAAAACATAGTACAGAGATAAAGCATGAGGGAGTAGAAGACTTTATCGTTGCGACGGTAGATGCTTCCCTTTTTGCGCAAAACTTAGCACTAGCAGCAGAATCATTAGGATACGGTATTTGTTATATTGGTGGTATTCGTAATAATCCGAGAGAAGTGAGCGAATTGCTTCATTTACCGGATAAAGTATATCCTGTATTTGGAATGACAGTCGGTGTACCAGATGAAGAACATGGAGTTAAACCACGTTTACCAGTAGCAGCAGTTCTTCATGAAAATGGATATGATGAACAAAAATATGATGAATTACTAAACGAATATGATGAAACGATGAACGCGTATTATAAAGAAAGACCATCAAACAAGAAAAACGTAACATGGACAGAATCAATGAGTTCGTTTATGTCTAAAGAAAAAAGAATGCATATGAAAGAGTTTTTAAGTGAAAAAGGATTAAATAAGAAGTGAGTAAAGAGGCAAACCTGTGATGTGGGTTTGCCTTTTTTGGAAGGAGAAATACCTAAGTTCTTTATTCTTTCTGAACTTAGGTATTTTGTTTGTTATCATATACATAGAAATAAAAATTAATAATTTTTTACAAAAGTGATAGAAAAAGAGAATGAAATGCCAATAGTAAGTAAAAGCAGCTGCTAAAGGGGAGCTGAGGAAGGAAGATGCTTATGATTTTCAATTCTGAAGAGGATTTAATTATAGCTATGAAAAAACATGATCAAGATGCTTTGAAAGAAGTGATTGATCAATATGGAAAATTAATTTTGTACATTATTCATAAATCATTAAGTACCCCTATTGAAAAATAATATGTGGATGATTGTTATAACGATGTATTTACTGTCATTTGGTTTAATATCGACCAATTTGATAATGATAAAAAGCGGCATAATAGCCGCTTTTTATCGTTATCACGTTTAAAAATATATCATGATATTTCATTCGAAACCTAATTCTTAATGCATAACCTAAAGCAACTTCTATAATAAATGCAAACTTTCAATAAGAAGATACATACCCGTACAACTTAAAAGGATATACGTAAATATTTTAAAAATCCGTTGATTAAGCCATTTGAACATAATTTGACCTATAAACAAACCTAAAAATACAATTGGAATGGCATAAAAACTTGATTCCCAAATGGTTTTGTTTGTGCCAGTAAAGAGTATTTGAGTTACTAGACTAATGAAATATATAAACAGATAAAAAGCTAATGTAGTTGCTCTTAACTTCTCTTTTTCAGTATTAGTTCCTGTAAAATAAAGTAACAGGGGTGGACCTGGCATACCGATACTTGTCGTTAAAAGACCAGATAATCCGCCAACTATGAAATCTCTAGATTGTGTTGATCTAACCTTAACGTTGCATATTAGCAACAATGTTAATAGTAAGAGTAGGATGCTAACTGCTAATTTAAAAGTGTTTATGTTAACGGAAATGAAGATTAAAATACCAAAAGGTACACCAACTATACTTCCCAAAATAAACCTTTTCAGTAGAACAAAATCAACGTCCATTCTTATTTTCCAAATGAGTGAAATGGAGATAATTAAAGATAAAATAATGTTTATTTGTATAGCTTCTTGTGGTAAAAATAACATAAGTAAGAAAGGGGTTGCCATTATGGAAAAGCCAAAACCTGTACTTGCTTGCAGAATAGAAGCCACTAATATAATACATATGAAAATGAATGTGATACCCAAAACAGCCCTCCTCTTTAATCAAGTTTAACTAGTTGAAGTCTCTTATTTAAGTGCAAACTTTCACAAACTTATTTATATTTTAACATAAATATCTAGTTTTTTCTCAAATAGTGTTGCCATATAAGGATCATTAACTAAAAAATTAGACTGACATTTTTAAGCAATTTTATTATTGGGAAACAAATAATGAATGGGATTAAAATCTATTGATTATCATTAGATTATTCACTGAGATCCCCGCGATAAACAAGAAAAGCCATATAAAATTTACAAAAATACAGCATGTAGCTAATAAACTGCCAATTATTTGAGGAGAAAGAATTTCTAACAGCCCTCCTGTAAAAAATATAGATAACTGAATAAGAGATCCGTAAACGGAATAATGGAATGAAAAAACTTTACCCATCATATTTTCGTGTGTGTAAGTTTGAAGTAATGTCGTATCAAGTGGAACGAGGATTCCTCCTGCTATGCGCATACAGAATAAAGTAACGATACCGATAATAAGTTGATCGGATAGAATGAATCCGAGAAAGAAAATTCCTTGTAATAATTAGGCTCAACCGAATACTTTTTTCATTTTTTCTTTATTATGAGACATATAAAGATTAACGAGAAGGCTTCCAATCATAAGCCCAATGCCTTGAACTGTATATAAAATTCCAATGTTAGTGTGGAAAATTCTCTCGGCATAGATCGTTAGGAGTAGCTGATAAGCGCCTCCAATAATGCCCCATGAAATGCCGACAAGAATTAATGTTAAAATAATTTTTGTTTGTAATATGTATGTATAACGATCTTTTATATCAGTGAAAAATGTTTCTTATTCCATATTAAACGATATTTTGTTAGTTGAAATCGCAAATAAGAGGGATATAAATTCATACGAAAGTATGAAAAAAACAGCTCAAATATGAGCTGTTTTTCTATAGTTTTTAGTTCATTTGTCAAGGATAGGATATATTAATATCCGTATCCGCCGCCACCCCAACAGCTACATCCGATGATGATTAGAAGGATGAATAGTACGATAAGCAAAGCAAATCCACCGCCGAAACCAGCGCAACTTCCACCATAACTCATATGTTTTCCTCCTTTTTAGTAAGTTAATCTATATGGTTCATGGACTACTATATACAGTATGTTTTTTGTATAGAAAACGAGCCAGTCTCATTTATAATTAGACAAATGCCTGTAGATTCATTAGGATTGTATGTTAGTGATTTGTAAATGAACCTTTACGTGATTCGTAATTTAGGCATAAAAAAATAAAAAATTGTAAAAAAAACCATTTTTTTATTTTTTTATGAGAGAATATGTACTATAATTTTACAAGTAATATTATGGGAAAAGGGAGTTTTAGTATAGAGATGGAGATGGGACAATTACAAAATAAAATAGAAAACAAAAAGAAAGAGTTAATTCAACTTGTTGCGAGACACGGATTGGATCATGATAAAGTTTTGTTATTTAGCCGAGATTTAGATATACTAATTAATAAGTTTATGAATGGAAAAGACAAAGTGCATAAATAAAAAATTTATAGTTTTTTATATTAAGATGTTTCACGATAAGGAGAGGACAGTAATTGGAACATTTACAGGAAGAATTGTATAAACAAATAAAAGAAGAAAAAGGTACAGTTACAATTTTCTTAAAGAGTGGCGTTAGAATAGTAGGAGAAGTTGTTGGAGTAGATAAATTTACAGTTTTAATATTAGTGGATGGAAAACAACAGCTTATTTATAAGCAGGCTATATCAACAATAATGAAATAAGACACTCTTGTTGAGTGTCTTATTTCATTATTGCTTGCATGCCTCAACATCAATACCGGCAGCAATTAACTTCTTTTCTCCATCTTGTTCAATAATTTTTTGTAATTTAGATAGGAAAGAATCAAAGTTTGTATGCTTTGCTACTTGGAATGTCATTTTATGTTCAATTGGTAACCACGTATCAATATCAGCTTCGTTATGTTGGATTTTCACCTCAAGTTTATCGAGTGCATTAGCAACTTTTGCTTCGTACGTTTCTTTCGCTTCAAACTCCATCCATAAGTCATATAATTCCTCACCGAGAGAACTTGTTAATGTTTGTTTAATATTTAAAATAGCTTCTAGTTCATTTTTTTGTTTTTGTAGTTGTAATTCGTGACTATTCATTGTATCAAAAGCAGGGATATCACCAGCTTCGGCTTCGACTAGGTCGTGAATAATAACCATCTTAAGTAATTTCTCAATATTTACTTTTTGATCCAAATAAGGTTCAACTAAAATAGCCATTAGAGACATACGCCATGTATGTTCGGCAACACTTTCTTGACGTCCGTTAGAAAGCCAGCTATGTCGCATTTCGTATTTTAGTTTTTCTGCTAATGCAATGACTTGTAAAATGTTGTGTTCCATCGTGATCCTCCTCATTTATCCATACTATAATTCTAATATAGAAATGAAATGTGTCAATTTCATGAGTATATTGCGATAAACAGATGATAAGCGTATAATACATGTTATATGTGAAAACGTATTATTAAAATAAAAAAATGTTATATAAAAATGGAAAGGAAAGGGCAGAAATATGGGAGAGAAAAATCAAGTATTAGCTAGACCACAAAGAAGAAAAAGGAAGTTTGATATTTCTAGCCCAGTGGGCATTATAGTAGGTTTCATTATAGTGATAGCGGCAATTATGCTTGGCGGCGGTGGAATAAAAGCTTTTAAAAACTTTTTAGATCTTTCATCTATTTTAATTGTCATAGGGGGAACAACAGCGACAATTGTTGTGGCATATCGATTTGGAGAAATAAAAAAATATACGAAAAGCATTTTTACTGTTTTACATAGAAGAGAAGAAGATTTAGAACAGTTAACGGATTTGTTTGTCAATTTTTCGAAAAAGTCTAAAAAGCACGGCTTGCTTTCTTTAGAGGTTGATGGAGAGCAAGTAGACAATCCTTTTATTCAAAAAGGAATTCGATTAATGTTAAGCGGTTACGATGAAGATGAATTAAAAGAAGTGTTACTGAAAGATATTGAAACGGAAGTGTATGAGTTAAGAAAAGGAGCAGCATTATTAGATAAAATTGGTGATTTTGCTCCAGCTTGGGGAATGATTGGTACGTTAATCGGTCTTATCATTATGCTCCAAAACTTACAAGATACATCGCAAATTGGTACAGGGATGGCAGTTGCGATGTTAACGACATTATATGGGTCCGTACTTGCGAATATGATTGCAATCCCTCTTGCGGAAAAAGTATATCGTGGTATTGAAGATTTATATACAGAGAAGAAGTTTGTAATAGAAGCAATTTCAGAATTGTATCGTGGACAAATCCCTTCTAAATTAAAGTTGAAACTGGATACATACGTATACGAAACAAAGGTAAAAAAGGTAAAAGGAGCAGCCTAATATTTCAAGGAGTGGTATGATGAGTAAAGGACCGCAAAAGGGATCGCCTCGTTGGATGACGACTTTTACAGATTTAACAATGTTATTATTAACTTTCTTTGTATTACTAGTTGCTACATCAAAGCAAGATGCAGTAAAATTGTCAAAGATGCTTGAAAAGTTTAGTGATACGGGGCAAGTAGATGCAAAAGTAATGGAAAATACAATACCGGATATTTCACATGAAAAAAATGATGAAAAGATGATCTCAAAAAAGAGAATGGATGAATTATATAAGAAGTTAAAAGCGTATGTAGATAATAACGGTATTAGTCAAGTGAATGTATATCGAGAGGATACAGGGGTAAGCGTCGTTATAGTAGATAATTTAATATTTGATACAGGCGATGCAAACGTTAAGCCCGAAGCGAAAGGGATAATAAGTCAATTAGTTGGATTTTTTCAATCCGTACCTAACCCAATTGTTGTAGAGGGACATACAGATAGTAGACCTATTCATAACGAGAAATTCCCTTCAAATTGGGAGTTATCTTCAGCACGAGCGGCAAATATGATTCACCATTTAATTGAAGTGTATAATGTGGATGATAAAAGGCTAGCTGCGGTAGGATATGCAGACACAAAGCCAATTGTACCAAATGATTCACCGCAAAACTGGAAAAAAAACCGTCGCGTTGTTATTTATATAAAAGAGTAGTATATTATTATTTTAATAATAAAATAATAAAAATACGAAAATTCTTTTAAAAAAATATTAAATTTTATCATTTTATTTTGTATAATGAGTGAGAATGATAAGGTGAAATATTAAGATATATTTATACATAGAAGGAGAGAATTAAAAAGAATGGCACATAAAATTTTAGTAGTAGACGATGCGATGTTTATGCGAACGATGATTAAAAACTTATTAAAAAGTAATGCTGAATTTGAAGTTATTGGCGAAGCAGAGAATGGGGTAGAAGCAATTCAAAAGTATAAAGAACTTCAACCTGATATTGTAACATTAGATATTACTATGCCAGAAATGGATGGGCTTGAAGCATTAAAAGAAATTATTAAAATTGATTCAAGTGCAAAGGTTGTTATTTGTTCTGCAATGGGACAACAAGGTATGGTATTAGATGCAATTAAGGGCGGGGCAAAAGACTTTATTGTAAAGCCATTCCAAGCGGATCGTGTAATTGAAGCTTTAACAAAAGTAGCAAATAGTTAATATAGAAGGGGTGCCACAAGGAATCAAAACAGTGATAGCGGATCGACGTGTGGCCCCCTTTTTTCTCATTATAAAACACTAAATTGTTATACATAAATGAAATGTTTGTTAGACAGGTAGGGGATAAAAATGCAAACAGATCTATTAAATATATTTTTTGAAGAGTCAGAAGAACATTTACAGTCGCTAAATGAAAATGTGCTAGTGTTAGAACAAAATCCTGCTGATATGGATGTTGTAGGAGAAATATTCCGATCCGCTCATACATTCAAAGGTATGTCTGCGAGCATGGAATTTACAGAAATGGCTGATTTAACGCATAAGATGGAAAATGTGTTAGATGAAATTCGTCATGGAAATATAGTTGTAAATGCGGATATTATTGATGTGATTTTTGAGTGCATTGATAATTTGGAGAAGATGGTTGCAGATGTGCAACAAGGTGGAATGGGCAATATTGATGTAGTCTCAACTAAACAGAAATTAGAAGCATTATTGAACGGCAATGTAGAAACTACTACGGAACGTATAGAGCAAAATCATATAGACAACGATGATGCAGTTTCACATGAAGTGCATATAACAGTTGAACAGCAAGCAATTTTAAAAGCAGTACGTGCCATTATGTGTATTGAAGCATTACAAAATGTGGGGAATATACAAAAAACAGCTCCGAGTATTGAAGAAATTGAAGCAGATGCTTTCGGATTTGAATTTACAGTATTTATGGATACTGATTGTAGTATAGAAGAATTGAAACAAGTAGTACTTCATGTTTCTGAAATTGAGAAAGTGGAAGTAAAGCAAGGAGAACCTATATCGAGGGAAGTAGCTTCTAAAAAAGTCGTTACACAAGAAGTTGTGCAAGTAGAAGAAACGCTACAACCAGCTGTGGCTACGCAGGTAGAATCACCGATAGTGGCAACGAATCAGCCAGCTAAAAGTACTACAAAAACGAAAAATGCTAAAGTGGAGAATCGTTCAATTCGTGTCCAATTAGAGAAAATCGAAAGATTAATGAATATGTTTGAAGAAAGTGTAATTGAACGTGGGCGCATTGATGAATTGGCTCAAACGATTCAAAACAAGGAGCTAATTGAACATTTAAATCGATTAGGCGATATTTCAAAAGATATTCAAAATGTACTATTAAATATGCGTATGGTACCGATTGAAACTGTGTTCAATCGTTTCCCGCGTATGGTACGTATGTTAGCGAAAGATTTAGGGAAAAAAATCGATTTACAAATTACAGGTGAAGATACTGAAGTAGATAAAATTGTTATTGATGAAATCGGTGATCCGCTCGTTCATTTAATTCGAAATGCAATCGATCACGGTGTTGAAACTGTTGAAAAACGACGTGATGCAGGTAAAAATGAGACAGGTACTATTAAATTAGAAGCCTTTCATAGTGGAAATCATGTCGTTATTCAAATTACGGATGATGGAAACGGTATTAATAAAGGGAAAGTATTAGAAAAAGCGATTAAAAATGGCGTTGTAACTGAAGCAGATGCCAATAGATTAACAGATCGTGAAGTGTTTGATCTTATTTTCCAACCAGGATTTAGTACAGCTGAAGTTGTATCAGATCTTTCTGGACGCGGTGTCGGATTAGATGTTGTAAAACATACGATTCATAGTTTAGGTGGACATTTAATCATTGATTCTGAGGAAGGCAAGGGAAGTACATTTAGAATTGAACTTCCGTTAACGTTGTCTATTATTCAATCTATGCTTGTTCAAACGAATGATAAGCGTTATGCTTTACCTCTTGGAAATATCGTTGAAGCAATTCGAATTAAGAAAGAAGACATCCAATCCTTACAAGGAAAAGATGTGTTAAATTATCGTAATCAAATTATTGAAGTGAAACATTTAAGTACTGTATTTGGTGAAAAAACAGTAGATGAGGCGTTTGCGTCATATGATGGTCAAATGGTTCCTGTGTTAATTGTTCGTAATACACATCGCAGCTATGGACTTATTGTAAACACAATTATCGGTCAAAGAGAAATAGTCTTAAAGTCATTAGGTGACTTCTTTGCAGAGAGTTCTAACTATTTCTCTGGTGCGACGATTCTCGGTGATGGACGAGTGGTCCTCATTTTAAACCCAGAAGGTTTATAATAGGAATGAAGGAAAGCTCCCCACTTGTATACAATTGGGGAGCTTTTTGGCTAATCGTTACTAATTTAATAATGGGAATACATACATATTAACGTTTTATATAATAAGTTTGCTAAAATCAAATGAGAGTTTATATTATTTGATAGAAAAACAGAAATGAGGAGGCAGGGAAAATGCCTGAGCAACACACAAAAGGGGATACGAGCACGATTGTGCTAGAAAAAGAAAATGAGCATTTAACGCCTCAAGAATGCGATATTCTTGGCGAAATTGCAAATATATCATTTGGTTCAGCTTCGACTGTATTATCAACAATTTTAAATAGGCAAGTAAGCATTACTGCTCCTCGCATAGAGTTGGTAGATTTATATGATTCAAGAGATGTCGAAGTTCCACATGTTGTATTAAACATTCACTTTACAAAAGGATTAGATATGGAAAACCTTCTTGTCCTTAAGCAAGATGTTGCATTGTCTATTGCTGATTTAATGATGATGGGAACAGGCGAGGTGGAGGACGGAAAAGAACTTGGTGAATTAGAGCTAAGTGCTGTACAAGAAGCGATGAATCAAATGATGGGATTCGCAGCTACATCTATGTCGGAATTCTTCCAAGATACAGTAGATATGTCTCCGCCGACGATTAAAGTTGTAAAGTTATCAGAAGAAATGGAGAAAATCTCTGAAATCGATGGAAATCATACGATTGTTAAAGTGTCGTTTGATTTAAAGATAGATAATCTTGTAAACTCTAAACTTGTACAAATTGTTTCTGTTGAGCATGCGAAACAAATGGTAAATAAATTAATGCAATTATCTGGTGGAGTAGAAGAAAAAGACGAGACAGCAGAAGTAGTGGAAACTGAGATTGTAGAAGAAGTTGAAAAAGAGCATTTAACACAAGAAGAGAAAGATGTGCTTGGTGAAATTGCAAATATTTCAATTGGTTCCGCTTCAACAGTATTGTCAACGCTTTTAAATCAGCCAGTTACAATTAGTACACCAAATGTGGAAGCAATCAATGTTCGTCATTATGATGGAGTACCAGTACCATTTGTTATTTTAAATGTTGACTTTGTTGAAGGGCTAAAGAATGAGAATGTATTCGTATTTACGAAAGATGTCGCCTTAACAATGGTAGATTTAATGATGATGGGAACAGGGGAAGTTGATCCGGAAAAAGAGCTTACTGAATTAGAACTGAGCGGTATTAAAGAAATTATGAACCAAATGATGGGTCATGCTGCTACGGCGATGTCAGAAATGTTCCAAGAAAAAATGGACATGACGCCGCCAAATGTTAAATTTGTAACGTTAAAAGAAGAAATGGAGTATTTGGGAGAGTCAATGGAAGTGGACGAACTCGTTCAAATTACGTTCAATCTTGAAATTGGTGATCTGCTTCAATCGAAAATGTATCAAATTTTGCCGATTTCTGAAGCGAAAGAAATGGTAAGGCGACTTCTGTATCCAATGGTGGAAGAAGAAGAGATTGCCACAGAAGAAATTGAAGAAGAAAAAATTGTAGAACCAGTTGTGCAACCTATTGAATTTAAAGAAGTAAAACAAATGGAGCCAGTATATATGGACACGTCCATTCTACAAAATGTAGAAATGAACGTGAAATTTGTATTTGGAAGTACAGTGAAAACGATTCAAGATATATTAAGTTTACAAGAAAATGAAGCAGTTGTACTAGATGAGGATATTGATGAACCGATTCGTATTTATGTAAATGATGTATTAGTGGCGTATGGTGAACTTGTAAATGTAGATGGATTTTTCGGAGTAAAAGTAACGAAATCATTATAAGGCATTGAAATAGGAGTTTGAACTAGTAGATGAAAAACGTAAAGTTTTTTCTAATGAGTTGGCTATGCATACATGTGTGCTTGTTCTTCCCCTTGCAAAGTCAGGCTGAGGAACAAATTGAGCCAGATCAAAAAATAAATGAAGTGAATGTACAAGAAGAAAAGTCAGAGCAAGTGGAAACGAAACAAGATGAAGAGAAACAAAAAGAAGTAGAACAAAAAGAAGTAAAACAACAAGAAGTAGAACAACAAGAAGTAGTAAATAAACAATTGGGTGAAAGAAAGATAGAAACGGAACAAGGAATTGTTACAGTAAATAAGCCGGAGCTTAAAGTTGGCGAAGAAGTGCGAATTGCTGTAGAACCAAATGGGAAAAACATTCAAAGCATGAAAGGTATATTGCAGTTACAAAAAAATGGCGAGCAATATGCGCAAGAAAGAATGCTATCTTTTGAGTATGATGAAGAAACGAAGAGCTGGGTTGCTAACTATAAAGCAGGGGATTTTGATTTGCAAGGTGATTGGAATCTTCAGCTCTTTCAAAGTTACAAAGAGAATGAGAAAGAAGACCTCATAAAAAATGAATTGAAAGTCCCGCTCATTCGTATTAAAAATGAAACGCCTACTATAGATAAAGAATTGCCAAAGTTACAGGAAGTTACTATTGATGAAGTAAAAGAAAACTTAGTTGAACGAAAACAGGGAGATTCTATACATATACGAGTAAAAGCGTCAGATATAGAATCGGCTGTAAAAGAAGTGCGCGTTACATTAAAAGGGAAAGAAAATAAAGAGCTTTCGTTTTTATTAGACTACAACAAGTATGATATGGATTGGCAAAAAGTATTTGAAATAGCAGAAGAATTGCCAGCTGGGCCATACGAATTACATGTAGAGATAATAGATGCAGCAGGTAATAAACTTGTTGAGGAAAGTGAATATACCATTTCTATTTTGGCGCCAAAAAACGAAGATGACAAAAAGATAGAAGAGAAAGAGAAAGAAGATAAATTAGATAATAAACTAGAAAATGAATTAGAAGATAAGAAAGAAAATGAGAAGCAAGAGGATTTGAAAGTCAAAAACCCGCTTCCAGAAGAAAAATTACCAGTTGTTCAAATTCCGAAGCAAGATGAGAAAGTAAATAAGTTTATAAAAGAACCGTTGAAAGAGAAAGAGGAATTTACTTACGTCATAAAAGAGCCGTTCGAAGACAACAAGGAAGTACATAAGGCGAAGGACCAAAAAGAGAAAAATAACAAACAAGTTGCCTCTAAAAAGAAAGAACAAAAAGAAGAATCAAAAGACAAGAAAGAAGAAAAAGGTGAACAGGGAGTACAAGCTTCGGATGTGTTTACTATCATGTCAGGTTTATTCGTACTGTTTTTAGTTTTAAAGAGTAATAAAGAATGGGGCTAATTATTTCATAGTAGTGGAGGCGCTTAAATGGAGATTAAACGTACGACAATTGAAGATAAGACGCTACAACCATTAAAACAGCCTGCAGCTATTTCGGAGCATGAAATCCAGAAAGAACGAAAGCGTAGCAATTTAGTGTTTACTGGACAGTCTAAAATTATTTCGAAAAATAATGAAATAGGTATTTTACTTGCAAGTTTAAGTGATGGAAAGATTATGAAGGAAATGCTTTCTAAAGAGATGGATACAGTGTTACAACTTTTTAAAAAGCTACATACGTTATCTGGAGAAGGTAAGCAAACAGAAAAAATATTTGAACAAGTAATTAGAAGCCTACAAGGGCTTGTTAAGCAGGCGCATATAAAAGACCTTCCTTTGTTAGATGGAACATATGATTTCGCTGAAGTACAACTATCATTTGGTAGAAAAGTACATATTCCGTTACTAGATGTGAGCGCACTTATTTCTAGAGTGGAAAGTGATTCTTCAGAAGGAAATATAAATTTGATGGTAACGGTTATTACTGCTTATATAACGAAATTGTCTAACGAAACAATTTTAATTAGCGTTACAGACCGCATTGCTAAAGATCGGGATGTAAGTGTATGGAGAGCGCTTGCGGAAATGAACATGACACAATTATCACAGGCATTGAAACAAACGATGCAAGAACATAAATGGTCTATGACGTTTCTTTTTCTCTTCATATGGATTGTCGGTATTATTTTAATTCGAGTTATGTAAAAAGGTCGTCACTCCATTGTGACGACCTTTTTTATATTTTTTCGTAGAAGAATGTATCAAATCGCTGAAGATTGTAACGCTCGGGTGTTAAAATTTGTTCCGTACTACCAACAAATAGTACACCGCCTTTTCGTAAAGAACGACTAAATTTTTCGTAAAGTTTTACTCTTGCTTCTTCTGTGAAATATATCATTACGTTGCGACAAATAATCAAATCATAATTTGTATCGAACGACTGCATTAAAAGGTCATGTTGTTTAAACGAGACGTTTTGTTTAATGTTTTGATGCAATGAATATAGATCATTCTCTTTTGTGAAATGACGTTCTTTCAAATCATTAGGTAATTCCTTTAACGAACGTTCTGTATATTGACCGCGTTTTGCAGTTTCTAAAATATGAAAATCAAGATCTGTTGCTTGAATTTCAAAACGAAATGGAGCTAGATGCTTTGATAAAATTAAAGAAAGTGTATACGGTTCTTCACCAGCAGCGCAAGCGGCACTCCATACCTTTAATTTTCCGCTATTTTGTTCGAGTAATTTAGGTAGTGCTTTCGACTCTAAAGTTTGCCATCGTTCTTTATTTCTAAAAAACTCTGAAACGTTAATTGTAATATAGTCAATAAAATTTAAAAATAAATTTTGATCAGCACGTAATTTGTTTAAAAAATTAGTGTAGTTTTCAAAGCCTTTTCTCGAAATGAAAGCATCGATTCTACGGCGCATTCTATCTTGCTTATACGAAGCGATATCCATATTGAATTGTTGTTTAAAACTCGCGATAAAATGATCATAATCTTGTTCAATTATCATATTTACAATGGGCACAATAATGATATTGTGCCGCCCCCTTTACATCATACGAATTTTTTGTTCAAAGCTTTTTTTCATTTGCTTTTCATGTAATCCTGGTAAATCATAAATGACAGCATCAATACCTGCTTCTTTTGCAACATCGACAGGGATGACAGATGTATGTTTGTCCCCATTATAAAAACAGAGAACTAAATCAGTGTCTTCAATAATTTGTTTAACAAAAAACATATAATCTGATCGGTAAATGGAGTCGGAAGGATGATCGAAAGCAACATATTCGGCTCCGTGTTTTTTTAAGTAATCAACGACTTCTTGAAATTCATCTGTTATTGCTTGCAATGGTTGCAGCGTGTAAAGGCATAAATTTTGAGCGAGTCTTTCATTCTCAACGAAAAAACGAAGAACCTCATTTTCAATAGATTTATAACATAATATGTAAATTTTATGTTTGTGAGCATAGTCAGTTAAAAATTTTTTGATTTCTTCTTGATCTAATGCTGTTAATTGATTTGAACCACAAAGGAAAATATTCATAGAATTGTGCCACCTCATGCTAAATTGTAACATATCTTTTATAAAAAATAACTGCAAAATATTACTGTTCAGAGTATAATTATAAATAACTGGATTTTACGATTAAGTTTAGGAATAAATAAAAAAATAAATAGGTGATATATATGCTACGTTCTATCTCGCATAATCCAATTTTATCGCATATACCGCCTGCTACTCAAATGCCGAAAGATGCAAATGTCAGGACAGGACTTGCATTTTCGGATAATTTGCATGCAGATCCGAAAAAAGATAAATTACTAGAACAAATGGAAGCGTTTGTCGATAATATTGGAGAAATTAAAGAAAAAATTGAAATGGAATTAACGCTTGATAATGTAATGGAATACAAAAATACAGTAAAATCATTTTTGAATTTTTACGTTGATAATGTATTGCAGTATAAAGATGTCATGTCTCGTCACCCACGTTATGGATATTCACAGAAAATGACGATTGTGAAACAGGCAGAAATGGGATTGAATGAATTAGAAGATGTTATGAATTTAATTAATACGAAAACAGGACATTTAGAAATGTTAAATCAAATTGGAGAAATCCATGGTTTAATTGTGAATTTAGTCTTGTAAAAGGAAGGAAGCTATATGTACATACAATTATATGAAAAGCTCGTTATTATACAAAAGGCGTATGAAAATATTCAAGCGCTTGGAGAGCAAATATATGAGAATTTAAAAAATAAAGATATAAATGCAGTTCAAAAGTTACAAGTAGAACAATTGCAGTACATTGATGGTTTAAAAGGACTATCTAGCTCATTCGAAGAAATGGTTGTTCAGTTTTGTAAAGAAAAAGATGTTGAAGCATCTCGTGTAAGTGCATTATTTTCGTATTTTTCTCAAGAAGAAATTGAAAAAATGGAAGAATTACAAAAAAACGTAACTGAATTAGAAGAGAATGTAAAAATGATTCTTTTGAAAAATCAATATTACTTAAACGTACTATTAAAAACTACAGAAAGTATTGTGGATTCTGTTTCTGAATATAATTTAGAGCGAAACAATAATTCGCAAATCTTTATGAATGAACTATTGTAAAGGGGAAGTGAAGCTTTATGAGATTATCTGATTATAATACACCGCTATCAGGGATGCTAGCGGCTCAAATGGGATTACAAACAACGAAACAAAACTTATCTAACATTCATACACCGGGTTATGTGCGTCAAATGGTGAATTACGGATCTGTTGGAGCAAGTAATGGTCATACGCCAGAACAGAGAATTGGTTACGGTGTACAAACGCTAGGTGTTGACCGTATTACTGATGAGGTAAAGACGAAGCAGTTTAATGATCAATTATCTCAGCTCTCTTACTATAACTATATGAATTCGACTTTATCACGTGTAGAGTCTATGGTTGGAACGACAGGAAAGAATTCATTATCTAGTTTAATGGACGGTTTCTTTAATGCCTTTCGTGAAGTGGCAAAAAATCCAGAACAACCAAACTACTACGATACATTAATTTCTGAAACTGGGAAGTTCACAAGTCAAGTAAATCGTCTTGCGAAAAACTTAGATACAGTGGAAGCGCAGACGGCAGAAGATATTGAAGCGCATGTTAATGAATTTAATCGTCTTGCTGCTAGTTTAGCAGAAGCGAATCATAAAATTGGACAAGCGGGTACACAAGTACCGAATCAACTTTTAGATGAGCGAGATCGCATCGTTACAGAGATGTCTAAGTATGCAAACATCGAAGTATCTTATGAATCTATGAATCCTAATATCGCGAGCGTTAGAATGAATGGTATTTTAACAGTAAATGGGCAAGATACATATCCACTTCAATTAAATAAAGAAAAAGACCCAATGTCAGTTGAGATTTACGGTTCAGAAATCTCTGTAACTAGCGGAGCAATAAAATCAGCGATTGATACGAAAGCGAAAATTGTTGATTATAAAAAAAATCTTGAAGACTTAATGAGTTCAGTGAAAAGTCAAGTGAATACAGTAATGGGAAAAGATTTCTTCGTTGGAGATTATGCGAAGGATATGAAGTTAAATCCAGAATTCCAAAAAGATATTTCGAAAATGAAAATATCTGCTGAAACAGCAAATAAACTAGCAGCAATTACAGATGGAGATTATAAAGAAGGTCTTTCTTATAAAGCAGCATTAGACCAATTTATAGTTCGTGTTGCATCTGATAAAAGTGCAGTGAATGGTTATCAAAAAATTCATGGGGACTTATTAGAAGGCATTCAGCAAGAAAAAATGAGCGTCGAAGGGGTAAATATGGAAGAGGAAATGGTAAATTTAATGGCCTTCCAAAAATACTTCGTGGCAAACTCTAAAGCTATTACTACGATGAATGAAGTGTTTGATAGTCTATTTTCGATTATTCGATAAGTGATAATAATTGATTGAAAATATATAAGGAGGAGATAGAAATGAGAGTATCAACATTTCAAAATGCAAGCTGGGCAAAGAATCAGTTAATGGATTTGAACGTGCAACAGCAATATCATCGAAATCAAGTAACTTCAGGGAAGAAAAACCTTCTTATGAGTGAAGATCCACTTGCGGCAAGTAAGTCATTTGCGATTCAACATTCATTGGCGAATATGGAGCAAATGCAAAAAGATATAGCGGATTCGAAAAATGTATTAACACAAACTGAGAATACTTTACAAGGTATTTTTAAATCTTTAACGAGAGCAGATCAATTAACGGTACAGGCATTAAATGAGCCAAATGGTGAAAAAGAATTGAAAGCCATTGGTGCAGAGATTGATCAAATTTTAAAACAAGTTGTATATTTAGCAAATACGAAAGAGCAAGGCCGTTATATTTTCGGTGGTGATAGTGCGGAGAAGCAACCATTTACAGAAGATGGTACATATCAAGGTGGAAAAGATGATGTGAATTGGCAACTAAATGACGGTTATGAATTAAAAGCGTTTCGTAACGGAGAAGCATTATTATCTCCGGTTATAAAAACGTTAAAACAGATGAGCGAAGCGATGCAAAAAGGTGATCAAAAAGCGTTACAACCGTTATTAGGAGAAAATAAGACAAACTTAGATGGCATCATTAACCGTACAACTGAAGTTGGTTCAACAATGAATACAATGGAGACGTTTAAAACAATTTTAAGCGAGCAAAACTTAGCGCTTCAAGAAAACCGTAAAGAAATTGAGGATGTTGATTTAGCGGTCGCAATTTCTGACTTAGCATATATAAATGCAACGTATGAAGCGACGCTTAAAGCTGTTAGTACGATGAGTAAAACGAGCATCTTAGATTATATGTAAATAATAAGGAGTGATAAATATGGCAGGAACGATGACAGGCATTGGTGGTAGACAACAGATTTGGAATCTTGGAAATAATATGATCGATACTTCTCACTTCGTTGAATTAGAAATGAATGCGTTAGATATGAAAAAGACACCGTATACGAAAGAAAAGAACGACCTTACAAATGATAAATTATTATATACAAGTTTGAAATCAGAATTTAGCTCTTTCACGCAAACTTTTAAAAACTTAGCGGCTTTTAAAGGGAATGAGAAAAAAGTAACAACATCACAAGACGGATATATTAATGTAAAAGCTGATGGTGGTGCAATTGCAGGAACTTTTAATATGACAATTACACAGCTCGCGCAACGTCATCAAATAGCTTCTAATGAAATTAAAGATATAAATGCAAAGCTTCCTAAAGATGAAACATTAAAACTAGGCGGTAAAGAATTAAAAGTAACAACAGATATGACATATAAAGATTTAATTAATAAGATTAATGATGGAGATTATGGCGTATCAGCTTATACACTTGGAAATAAAATTTTCATGACCTCTAAAAAAGAGGGAACAGATGGACAGATTAAGTTTGAGGCGAACACATCTACGCTATTTCAAGATATTGGTTTAGCTAACGCGGATGGCAAAGCGCTCAATACAATCAATGAAGCACAAAATGCTAAATATAGTATTAATGGTATTACAGATGAAAGTTCTACGAATACAATTGAAGCTCTTCCCGGTGTGAAAATTGAGTTGTTAAAGGTAACTGAGCCGAAAGTAGAAGGGGCGCCAGATGCAGGTACAACAACAGATCCCAAAACAAAAGGTATAGACCTAAAATTTACAGTAAATGACTCAAACGTAACAGATGCATCGAATGTTATTAAAAAAATGGTAGCTGATTATAATAAAGCTGTTTCTACAGTAGATATCTTTGCTGGAAAAGGTGGAGCTTTCCAAGGTCAAGCTATTATGCAAAGTGTACGTCAAGCGATGAACAATGTCGTAACATTTTCTCAAGATGGTAATTATTTATTCACATTTGGTATTCAATTAAAGCAAGATGGAACGATGGAAATTGATGACGAAAAGTTAACGAAAGCATTAAAAGAGAAGCCAGATGCAGCGAAGCAATTTTTCTTTAGTTCTAACGGTTTAGGAAAAATGATGGAAGAACCGCTTGATAAACTATTCGGTGATAAAGGCGTAGTCGGCGAGAGAGTTAAAAACATTGATTCACGTGTAAGTGATTTAGATAAAAAGATTAAAGATATTGAGACGCAAAACTTGCAAAAGCAAGATGAAATTGTGAAGAAGTATCAAAAGCTAGAAAGTACATTGGCGGCGCTTGATAGCCAACTAAAAACAATTAAAGCAATGACAAAACAAAAAAGTGATGATTAATGAAAGTTGAGGAAGTGATCATATGCAAGCATGGCAACGTTATATGCAAAATGATATTATGACGAGTAATCCGATTAAAAATACAATTTTTATTTATGAAAGGTGTATTGTAGAGTTTCGTAATTTAGAAGAACTTTTACATACTTTTAACTTACAAGAAGGGGACGCACTTCTTGAAAAGTTAGAACGTATTTTTGAAGAATTAAAACTTCAATTGAATCCTGAAATTACGAAAGATTTATATGATAGCTTATATGGTTTATACGATTGGATTAGCATTCAAATTCAAACGATGAAAGTAACGCGTGAAGCGAAAGATATTGATGCAATTGTGAAAGTGTTACAAGATTTAATAGACGGTTACCGCGGAGCACTTGAAAATGAACAATGATATTTATCGGACGTTTGTCAGCTGTTTTAATGAAATCGGTGAATTGCAAGTGTCAGACAGAGAGTTTGCTGAGAAGAGTGAGATGTTAAATCGCTGGATGATGACATTGGATGAAGAAACGCGTACGCAAGTTGCAGCAGAAGTAAGCCCATTTATTATTAAGGCAGCACAGCATATTCGGGATAAGCAAAAGATTTTGGAAGAAATGATTATGACAAATGATGGACGAATGAAGGCTAATTCATTTTACGGTAAATATTAATAATAACGTTTGGAAACAGATTCCCCTTTTAAAAGGGGGTCTATTCCTTCGTTTACATAAAGAACTCCGCTGATTGAGGTTTCATTTTATGACTGTGATGAAAAATAATAGTAATCTAAATAATAGAAAAATGGACTTTAGTTTATAGTTCATATATTGAAATGTTGTATAGATTACTGTGTGTATACAGTTTTTTGCATTCTTTTTTATATTTTTGTATTTTTCTAAAGACAACAATGGAAAAATGGAATAAAATATGTAGGGGTACATAAAAGTAAATATTTTAATAAATGCATATAAGAAAATAAATAATGAAGTGAAACTTCTATCAGTGGATTATTAATTTAGAAAAGAAAGGGTGTGGAATATGCCAGATTTAGTGAGTGATGTAAGCCATTATATGAATTATTTAGTGACGAAACGAAATACTGTTTCTAGTAATATTGCAAATGCAAATACACCTGGCTATAAAGCACAAGATGTAACATTTGCTGAGCAGATGAATAAAAGTAGTGCATTATATAAAAACAATGCGGCTGATTTAAAGAGTAATCCAGATTTATATCAAACGAATGAAATGCACTTGCCGACAGTAAATACGAAAAATACATATGCAAAGATTCAAACAAAATCAATGCAAACGAATAAAGACGGAAATAGTGTGGATGTAACGACAGAAATGCTAGATTTAATGAAAACAAATCAGTTATACGGTATTTCAATTAACGCAATTAATACACAATATGCAATTAACCAAGCGGCACGCGGACGTTAAAGGTAGAAGGAGAGACAACGGATGTTTCAGGCAATAAATGCAAGTGGCTCAGGGCTAACGACAGCGAGAAAGTGGATGGAAGTTACTTCTAACAATATTGTAAATGCAAATACGACGGCGGCTCCGGGGACAGATTTATATGAGCGTCGTAGTGTGGTGCTAGAATCAAACAATAGTTTTGCAAGTATGTTAGATGGGGCTCCTACTAACGGAGTAAAGATAAAAAGTATTGAAGCAGACAAAACGGAAAATTTAGTGTATGATCCGACGCATCCGCACGCAAATGAAGAAGGATATGTACGTTATCCAAATATTGATGTAACTGCTGAAATGACGAATGTTATGGTTGCTCAAAAAATGTATGAAGCAAATACGAGTGTATTAAATGCGAATAAAAAAATGCTTGATAAAGATTTAGAAATCGGCCGAGGATAAGGGGGAAGATAGTAATATGAAAATCCAACCAATGTTACATACACAACCATTTGGAGCAATTCAGTCAATTGGTGCACCGAAAACTTCTCAAACATCTGTAGTTGAGGGGAAAAAGTTTATTGATTTATTGGAAGATATGAATCAAACGCAAAACAATGCGCAAACAGCAGTATATGATTTACTAACTAAAGGGGTAGGAGAAACACATGACGTTTTAATTCAGCAAAAGAAAGCTGAGTCTCAAATGAAAACAGCTGCTCTCGTACGTGATAATCTTATTGAAAATTATAAGTCACTAATTAATATGCAAATTTAGGAAAGTGGACGGGTGTGTTTAAATGGAAAAGATGAAAAATGTTATCCGATCGTTAAAAACGTGGCATAAGTTAGTAATTGGTGCTGCGCTTTTAGCGATTGTAACAGGAGCACTTTTATACTTCACCTTGCCAGATAAATATGTTGTTGTATATCAAAATTTAAATGATACAGATAAACAAGAGATTACAGCAGAATTATCGAAGTTAGGTGTCGATTATCAATTAGCGGCCGATGGTTCGATTCGTGTGCAAAAGAATGATGCTCCATGGGTTCGAAAAGAAATGAATGGGATGGGCTTACCGTTTAATTCTAAAAGCGGTGAGGAAATTTTATTAGAAAGCTCGCTCGGTTCAAGTGAGCAAGATAAAAAAATGAAGCAAATTGTCGGTACGAAGAAGCAATTGGAGCAAGATATTGTAAGAAACTTTGCGACAGTTGAAACGGCAAATGTTCAAATTACATTGCCTGAAAAAGAGACAATTTTTGATGAAGAAAAAGCAAAAGGAACAGCGGCGATTACAATTGGGGTGAAGCGTGGCCAATTGTTAACAGCTGATCAAGTTGCAGGTATACAGCAAATGATAAGTGCAGCAGTTCCTGGTGTAAAGGCAGAAGAAGTAAGCGTTATTGATAGTAAAAAAGGTGTTATCTCAAAAGGGACAGATGAAGCACATTCTAGTAGTTCTTCTTCTTATGAGAAAGAAGTAGAGATGCAGCACCAACTTGAAGGTAAATTAAAACAAGATATTGATGCAACGTTAATGACGATGTTTAAACCGAATGAATATAAAGTGAATACGAAAGTATCTGTAAACTACGATGAAGTTACACGTCAGTCAGAGAAATATGGTGATAAAGGTGTACTTCGTAGTAAACAAGAGCAAGAGGAAAGCTCTACTGCGCAAGAAGGGGCAGATCCGAAGCAAGGTGCTGGTATTACAGCGAACGGTGAAGTGCCAAACTACGGTACGAACAATAATCAAAATGGTAAAGTTGTCTATGATAATAAAAATGGTAACAAAATCGAAAACTATGAAATAGATAAAACAGTTGAAACAATTAAGAAACACCCAGAATTAACGAAAACAAATGTTGTTGTATGGGTAGATAATGATACGCTAGTAAAACGTAGAATGGATATGACAACTTTTAAAGAAGCAATCGGAACAGCGGCAGGACTTCAAGCTGATCCGAACGGTAACTTTATAAATGGTCAAGTTAACGTTGTAACTGTTCAGTTCGATCAGCCGAAAGTCGAAAAAGAGAAAGAGCCAGAAAAAAGTGGCATGAACTGGTGGTTATTCGGTGGAATTACAGCTGGCTTATTAGCGATCGGTGGTCTAGTATGGTTCTTATTAGCAAGACGTAAGAGAAAGAAAGAAGAAGAAGAGGAATATGAAGAATACTTAGCAGAAGATGAAGTTGCTGCAAGTAATGAAAGTATCTTGGAAATTCCTGAAGAAAAAATAGTGCCAGAGCCAAAACCTGAACCAGAAGAACCGAAAGAACCAACGTTAGATGAACAAGTGCAGGATGCTACGAAAGAACATGTAGAAGGTACTGCAAAAGTAATTAAAAAATGGCTAAACGGACAGTAAGGGAGGAACAACGATGTTAGATGAAATCTCCTCCAAAGAAAAAGCTGCCATCCTTATTCGTACATTAGAAGAAGGGGTGGCAGCAAAAGTCATTGAATATATGACAGCTGAGGAAAAAGAAGTATTACTTCGTGAAATCGCGAAGTTTCGTGTATATAAACCAGAAACGTTAGAAAATGTACTGGGAGAGTTCTTATATGAACTAAATGTAAAAGAATTGAACTTAGTCACTCCAGATAAAGAATACATTCGTCGCATATTTAAAAACATGCCAGAAGACGAACTGGAAAAATTATTGGAAGACCTTTGGTATAACAAAGATAATCCATTTGAATTCTTAAATTCACTTACAGATTTAGAGCCACTTCTTACAGTGCTTAATGATGAATCACCACAAACAATTGCAATTATCGCTTCTTATATTAAACCGCAGCTTGCTTCTCAATTAATTGAGAGATTGCCAGATCATAAACGAGTAGAGACGGTAATGGGTATTGCGAAGTTAGAACAAGTTGATGGTGAATTAATTAATCAAATTGGTGAGTTGTTAAAATCGAAATTAAATAATATGGCATTCAGTGCAATTAATAAAACTGATGGCTTGAAAACAATCGTAAACATTTTAAATAATGTTTCACGTGGTGTTGAAAAAACAGTCTTTCAAAAGCTGGATGAAGTCGATTATGAGTTATCTGAGAAAATTAAAGAAAATATGTTTGTCTTTGAAGACTTACTTGGTCTTGAAGATCTTGCGCTTCGCCGTGTATTAGAAGAAATTACAGATAACGGTGTTCTTGCGAAAGCACTTAAAATTGCAAAAGAAGAAATTAAAGAGAAACTATTTACATGTATGTCTTCAAACCGTAAAGAGATGATTCTAGAAGAATTAGATGGCTTAGGACCGCTTAAGATGACGGATGCTGAAAAAGCACAGCAAACGATCACTGGTACAGTGAAAAAGCTAGAGAAAGAAGGAAGAATTATCGTTCAAAGAGGTGAAGAGGATGTCCTTATTTAAAAACAGAATTCCGAAGAATTCTGTTTCTTTTTCTGAAGAAACGTATGAATTACAATTTCCAAAACCAGCTTCAGTTCAAATAGAAGAGGAAGAATTACAAGCTGATCATGCAGAGCTTCGCGCCCAGCAAGAGTCATTACATATGGAAATGAATCAGCTAAGGCAAGAGAAGCAAATGCTAGAACGAGAGCGGCAGCAGTTATTACAAGATAAAGAACAATTTCAAATGCATATTCATGAACAAATGGAACAGATGGAAGCAGCGCGTGTGCAGTTTCAAAAAGAACAACAAGAAACAGCATATGAATGGACAGAGTTATTATGGGATCAATCTTTTCATCTAGCAGAAAAAATCGTGAATCAAGCGGTAGATTCACGATCGCTTGATGTGTTACCTATTTTAACTGGCATCGTGCAAACATTGCCAACTTCATTTGAAAAATTAATCATTACAGTACATCCAGAAACGTTTGAACGTATTCAAGAAGAGAAGGAAAATACGAAAGAATATTGGTTACTACAATTAGTAGAATGGAAATATGATTTCTCCTTGCAGTTTGGTGAATTTGTTCTGGAAGAAGAGAAAGAGTTCTTTGAATTTAAATTTGCACCTATATTTGCGAAACTTCGTCAGAAATGGGAAGAAGAGAAGTTATTTGAGGAGCAAAATGTATGAGCCGTCTGTTAATGAATGAGAACGAAAAATGGAATAAGTTCATTGAAACACCACTGTATACGAAAGTAGGCAAAGTTCATAGTGTACAAGAACAGTTTTTCGTAGCAAAAGGGCCGAAAGCGAAGATTGGAGATGTTTGCTTCGTTGGAGAACATAAGGTCTTATGTGAAGTGATTGCCATTGAAAAAGAAAATAATATGCTACTTCCATTTGAACAGACAGAAAAAGTATGTTATGGAGATTCAGTGACTTTAATTTCAGAAGATGTTGTTGTACCACGTGGTAATCACTTACTCGGAAAAGTGTTAAGTGCAAATGGTGAAGTGTTAAATGAGGACGCTGAAAACGTGCCATTACAGAAAATAAAATTAGATGCGCCGCCTATACATGCATTTGAACGTGAAGAGATTACTGATGTATTTGAAACAGGAATAAAATCAATTGATTCTATGCTAACAATTGGTATCGGTCAAAAGATTGGTATTTTTGCTGGGTCAGGTGTTGGTAAATCTACTTTACTTGGAATGATAGCAAAAAATGCAAAAGCTGATATAAACGTTATTAGTTTAGTAGGAGAACGTGGCCGGGAAGTAAAAGACTTTATTCGAAAAGAGTTAGGCGAGGAAGGTATGCAAAAAAGCGTCGTTGTTGTAGCGACGTCAGATGAAAGTCATCTTATGCAACTTCGTGCAGCGAAACTCGCAACGTCTATTGCTGAATACTTCCGTGATCAAGGCAATAATGTATTACTTATGATGGACTCTGTTACTCGTTTTGCCGATGCACGAAGAAGTGTTGATATTGCTGTTAAAGAGTTACCGATTGGTGGTAAAACACTGTTAATGGAAAGTTATATGAAGAAGTTGTTAGAGCGGTCTGGGAAAACACAAAAGGGATCTATAACAGGTATTTATACGGTGCTTGTTGATGGGGATGATTTAAATGGTCCTGTACCAGATTTAGCACGTGGTATTTTAGATGGACATATTGTATTAAAGCGTGAGCTTGCAACGCTTAGTCATTATCCTGCAATTTCAGTATTAGATTCAGTAAGTAGGATTATGGAAGAAATCGTGTCGCCACATCATTGGCAACTTGCAAATGAAATGAGGAAAATTTTATCAATTTATAAAGAAAATGAATTGTATTTTAAGTTAGGAACGATTCAAGAAAATGAAGAAAATGCTTATATTTTTGAATGTAAAAATAAAGTAGAAGGTATAAATACATTTTTAAAGCAAGGTCGATCGGATAGTTTCCAATTTGATGATATCGTTGAAGCGATACACCATATAGTATAAGGCCTCTGCCCAAGAGGTCTTATTTTTTTGTTTTTTAATATTTCACAGATTTTTTTGGAAAAAAACTATATAATAGAAAAAGAGAACGTTATAATAGGAAGGGGCTATGAAAACAGGTGGATAAACAGCAGTACGACACAATAAAATTGCAAATAAATCAAGAAAAAGAACATATTTTAAAAGAAGTGTATGAATTAACAGCTGAAAAAAGAAAAATAGAACAAAAAAAAGAATATGATTTATATGTTGTGAAATCGCGTAGTAAAGTCGTACAAACTGGGCAACGTATTATGGCTGGCATGCTTTCTTCACATACGTTTTCACCTGAAAGAATAGAAGAATGGAATCGAAAAATTAAAAAAACGGAAGGTTTTATTCAAAAAAATGAAAGCCTTTTAGAGCAAGTAAAAGAAAAAGAACGTGTCATTGATGAGATGTATCAAGAAAATTGCAAAAAGCTTGCGAAAGCACAAGAAAAGCTGGAAGAAAAAATGCTTCTGGATTTGAAAATGTGTATGAATGGATGAGGTGAATGTAGTGATACAGTCTGTATTACCGGTGCAACAAAGTTTACCTCCGCAAAAAGAAAAAGGGCTAGAAGTACAATCAAAAAATGAAGATTCTTCATTCGATCGTACGATGAGAATGGAAAATAAAAAACAGCCGCAAACGGAGAAAACGAAACGAGAAGAAGCACCAACAGAAGAGAAAAAAGATTATATTCTTTCTAAAAAATCGGTAACGAAAGAAGAGCCTATTGTAAAGAAAGAAGAAAAAAAAGAGACAGAACAGTTGTTATTAGCTGTATCTGAGCAAATGGTTGCAATTGAGCAATTACATGTGCAGCCGGAATTGTTATATCAATACATACAAAAAATACAAGAGCTATATAAAGAATATGGCAATATTAAACTTAATGAATTACCTGCAGCTGAATTACAACAATTACAAGAACTTCTTTCAAATATGAATATCAAAAATGCTATATGTTTAGAAGATACAATGCAAATGGTATTAGACAAAATGAAGATGCCAGAGCAAACGATGCAAGCATTGAAAGTTGTAGAAACAGAAACTTGTAATATTGCAAAGAAACAAGAAGAGTTTAAAGACGTAGATCTTCCGAAACTTGAGAGCGATGATGCAAAGGTAGAGTTGCCAGAGGTTGATGCATTAAATGATTCGAGCTCTGCAGGTGCAGAGTTATTAAATAAAACGACAAGTACCGAACAAGTAGGGAAATCAAATAGTGGTGCTGAGAAAGTTTCATTACCTGACTTAGGAAAGAAAATGGAAGCGCAAGTAGAAGCGCTGCAAAAATTTGTAGTGAAACAAGAACGTGTTTTATTCCAGTTAAATCCAGAAAAACTTGGTACATTAACAGTGTTTATGAAAAAACACGGAGATCAAATTGACGTTCACGTAGAAATGGAAAAACACGATGCGAAAAAACGTATTGAAATCATTTTTGATGAATTGAAATTAAAGTTAAAAGAAAAAGAAATCAATATTCAAATTAGCTATTCAGATAAAGATGAAAATCGTAAAGAACAGCGAGAACAAGAGCAAAGGCAAAAACAGAAATTAGCAAATACAAATCATGAAAAACAACAATCAACAGAATTTGCGGGATTATTGGAGGAATAAAGCGTGCCAACAGTTGGATTAAATACAACGAGTACAAATCATATTCCGTTACAAGCAGGAGCGCAAAAAAGTAATGTACCTGTTAATGGTGTACAATCGCCAGTGCAACAAAGTAATGGAGTTTCGGCAGGAGCGCAAAAGACTCCTGGGGTAATGGGGAAAGATGATTTCCTGAAATTGTTTTTATCAAGTTTTCAACATCAAGATCCATTTAATGCGATGGATATGAATCAAATGATGAATCAGACAGCACAGTTATCTCTTATGGAACAAGTACAGAATATGACGAAAGCAGTAGATAAGCTGCAATCAACGATGTATTCAACAGCACTTGATGGTGGAATGAAGTTTTTAGGTAAATACGTAAGAGGTGTTGACGGCGACGGAAACAAAGTAACCGGTCAAGTAGAAACGGTTCGTCTTGCGGAAAATAACGATGTACAGCTCGTTATTAACAATAAGGTTGTATCTCTTCGTTTCGTTGAGAGAGTGTCTGATAAACCGATTGGGGAAACGAATCCAGAAGACGCAAAGAAAGACGATCAAAAAGTAACTGAAGAAGTAAAAAATACAAATTCATAAGGAGTGTCCATACGTTATGATTAAAGCGTTATATACAAGTATTACAGGGATGAATGCAACACAAAATGCATTAAGTGTAACTTCAAATAATATTGCCAATGCACAAACAGTAGGTTATAAAAAACAAAAAGCAATGTTTGATGATTTACTATATAACAATTCGATTGGTGCAAAAGGTGACGGTAAATATGCAGGAACGAATCCGAAAAGTATTGGTAACGGTGTGAAAATGAGTGGTACGGTTACGGATTATAGTGATGGTACAATTACGTTAACAGGTGGCAAAACACAAGCCGCAATGGAAGGTAATGGTTTCTTCGTTGTAGGTGATTCAAAAGGCGGAAATATGGAATTTACTCGTAAAGGTACGTTTGGGATATCTTCAGATTACTATATTACGAATACTGAAGGTCAATACGTATTTGCATACCCTGCAAATGAGGCAACCGGTGAAGTTGATTTATCTGGAATTCCAGGACCGTTGCAAATTCCAATGGGAACAGCAATTGGTGGTATTCGAACATCGAAAGGGACAATTAAAGGGAATATTCCAACTGGTGAAAAACAAATTACACAAGATTTACCTGTATATGATAATGCAGGGAATACATGGACAATGCGTGTCGAGTTTAAACAAACGAGTGAACATAATTATACATATAAAGTACAAATGCGTAATGACTCGAAAAAAGAAACAGAGTTTAAGGATGTTCCAGGTGCAGGTGGTAATATGACATTTGATGCTGTTGGAAATCCAAATCCGAAAGAGCAAGGAGCAAATATTCCATTTGACGGTGGCTCTATAAAATTAGACTTAAGTCATTTAACAAACCATCCAACAGATAAAACATTATCAGTAACAGACGTAGATGGTAGAGCAGCAGCGACGGTTAAAGATTGCTTCATTGCTGACGGTGGATATGTGATGGTAAAATATTCTGATGGAAGTATGAAATCTGCAGGTCAATTAGCTGTTGCGATGTTCCCGAACGAAGGCGGACTAATGAAAACAGGTAATGGTAACTATACAGCGACGAATACAACAGGTATTTTAGCTCTTGGTGCATCTGGTCAAAACGGTGCAGGTAAAGTACGTGGTGGTGCACAAGAAGGTGCAAACGTAGATTTATCTGTAGAATTCGTTGACTTAATGTTATACCAACGCGGATTCCAAGGAAATGCGAAAGTGATTAAAGTTTCAGATGAAGTATTAAATGAAGTTGTAAACTTAATTCGATAATATATCGTAAAGAAAAAATGTAATGGAGTAGAAAGGGTTTTTTTATTCGTATGACAAGACAAGAGCGAATTTTACAATTGCCTTTTTTCGAAAATAAACGTGAACTTGCCGAGCAAGTGTTAAAAATGGAACGAGAAGAGCATGTATATTTACCAGATCAATTTGAAATTAAGCAAGTGCCTCCATATTCATTTGGCGAAAAACAAGCAATCATTGGCCGCATCCATGAGTTTTATTTCATAAGTGTTGGTAGCGATAGCGTTTGGAAGTATCAACTGTTTAAGGATGAGATGAAGTGTCGTGAGTTTTTTGTTATGTTGCCAAATATTACGGATCAGCAGATAGCGTTTTGGTTTAATAACATAGAGTTATTGAAAGGTTCTTAAAAGCACTTTTTAGGTTTTGAGAGAGGACCTGGCGATGTTTTGGAGCGGTTAGTGCCTAATAGAGTCCCGACCGATGTGTAAGACCAGAGATATGTAGCGTTACTAGAGTAGTGTGGTAGTGTAAGAAGTGGTAATATAAAATAGCTTTAAGTTAATTTAAGGTAGTTGTAGTATACAATTAGACTGAATTTCTATAAAAGGAGAGGTGAGGAGGATGGCGCAAAATAAGTATCGCGTTACATTCATTTCGCCGAGTGAGGTTGAGCAGCGGACTGTAATGGCGGCGAATAGTTTGCCAGATTTAATTCGTAAAGTAGAAAGTATTATCGCAGATCCAAACGGTTATTTTGTAAATGATAAAAAAAATAATTGCTATTTTAAAGTGATTAAAGAAAATGTTACGTTTATTCAATATGAGTTACTATTTTCGGATAAGGAAATTCATATTGAAAAATTAAAACATATAGCACCGGTGGTATTAAAACGATTATTCGAAGAAATAAATGACCCGGAATTATATGCACTTGCGCTACTTGATGTTGATATAGCAACGAAAGAATATGTGCTAGCAGAAATGAATTCTGAGCTGAGAATAAGAGTAGAGACCGAGCTTTCGAAAAAATGGGAAGCAATGCCGACGGAAGTTGTAGGAGCACAAGAAGTGTTATTAGAGGCACTTGCTTCGTTTATACAAGATTAATTGTTTTTTTATAAAATGAATCGTTCGACTATCTATATTTTTTATATAGGTAGTTGACTTTTTCGCTTTTATAAAGCTTAATAATTAGATATACGGAATTAATGGAAGGGGAGCGACACCTTTATGTCACAAGCACAAAGTATTTTATTAGAAAGCGGAACAAATGAATTAGAGATTGTTACGTACACTGTTGGTGAAAACCTATTTAGTATTAATGTAATGAAAGTACGTGAAATCATTAATCCATTCCCTGTTACAACTGTGCCAGAATCTCATCATGCAGTTGAAGGTGTTGTTCAAGTACGTGGTGAAATTTTACCTGTTATTAACTTAGCAATGGCTCTTAATTTAAAGTCAACAAAGCCACTTGATCAAACGAAATTTATCATCTCAGAATTAAACCAAATGAAAGTTATTTTCCGCGTTGATGAAGTGCATCGTATTCAACGTATTTCATGGGAACAAATTGATGAACCAGCTTCATTATCTATGGGACTAGAAGAAACGACATCTGGTATTGTAAAACTAGATGGCAAAATCATCTTACTATTAGATTATGAAAAAATTGTATGTGAAATTAGCGGCACTGGTTATGACAATAAATCAATTGCAGGGTTAGAACAAAAAACAGATCGGGCTGAAAAAGTAATTTATATTGCAGAAGATTCAGCGATGCTTCGTCAAATATTAGAAGAAACATTATCATCAGCTGGATATACGAAAATGAACTTCTTCAGCAATGGTGCAGAAGCGTTAGCGCAAATTGAAAAATTAGCGAAAGAGCAAGGTGAAAAAATGTTTGAACATATTCACCTGCTAATTACGGATATTGAAATGCCAAAAATGGATGGACATCATTTAACGAAAGTGGTTAAGGATAGTGAAGTAATGAATCGTTTACCAGTCATTATTTTCTCTTCATTAATTACAAATGAATTATTCCATAAAGGTGAAGCTGTAGGAGCAAATGCTCAAGTAAGTAAGCCAGATATTCAAGAGCTAATTGGTTTAGTTGATAAGTTAGTGCTTTAAAAGCTTCTATTTAGCCAGAATAGAAGCTCTAGCTAAGTGTTGAGCAGTCAGTGCTTAATAGAGCCCTATGCGATGTTGAGACCAGACATATGGAGTGGTTATAGGTAAGTAGAAGAGCTGGCGTATAACATTTTTCTATTTAGTAGGAATAGGGGAACTACTTATGTAAGGAAGTTTTTAGTGATTAATAGAGTCTTATGCGATGTGAGTTCAGAGGTATGAAGTAGTTTTAGGTAAGAAGAAGTGAGACTTTGATTGAGGATCTGAAGACTGGATTTATAACTCTATTCTGTTAGAGAGGGGAAGGAATTAGCCAATGCTACATATGGCTAATTCCTTTTTAGTATTCTATACTTTAAGCTGGTAGAAAATGAAAGGTTTCTTGGGTGTTTGTCGCTGTATGTGTGAATAATCTTTATTTAGAGATTTTTGATTTAAAAATATAAGCAAACGTATTTTCGATGGTTATTTTAGTAATATTTCGTGGTAACGCAAATTTTTTCGGTGAAAAAATATTCAAAATACCATATAATATAATTAAATGTAATTAATATGCAATTTTACATATTAATAAAAAAACATTTTCCAAATTTTTATACTTTCTATACATTTTTGTATGTTAATTATTTGACAGATAATTTCGAACTGTTATAATATGGATATGTAAAAATTGCTATTTTCTTAAAAGACATGGGAGTCAGATGAGAATTGTGAAAGGATGAGGGGGAGTGGCACAGATTATGTATCACCACACAGCAATTAATGTATTAGGTCTTTTACAAAACATGTCAAATAATAAAATGAACGATATGCAACTAGAGGTGGAATTAAAAAAAATAGAAAAAGAATTCCAAGTAAAGTATGAAGAATTAGTTGATTTACATAATAGAATGGTATTATTTCAAATAGATATAGAAAAAAATGGCGGGATGCGAGCGTACGAAAAATCAGCAATTACATGGCTGAAGTCTGAACTAGAGCTATTGTATGAAGTGTATCAATTTTGTCAACGTCACGGTTTAAACATTTTAAATATTTCAAAATACGTAAGTAAAAATGAACTAAATCTTTTTCCAAAAACAGAAAGTCAATTGCAAAATACGTATTATAAATTGAAAAAACGTGAAATACCGTTTGAAAATATTGAAAAACAAAAACCAGGACGAAAGCGAAAATATATACCAGTAAAAGAAACAATCGTTGCAAGAAAACAAGAAAACGAGTACGAATTAAAAGAAGAAATCCAGCATAAAGAGGATGAAAAAAATCTTGTAACAGTTATATCTGGTATCGTTGATAACTTTGAAACAATTAATCAATGTAGTGAAAGGAAAGAAGACGAACTACATCAGTTTATGGAAGGTATTTATAAGCTTTCTAGTATGGCGGCAGGGCGTTTTAGAGAAGCAAAGAATACACGTAGTCTAGAAGGTGAATTGCAGTCGTTACAACTAGAAAATGAAAGGTTAAAACGAGAGAAAGAAGAGCTTGTACAAGATATTAAAGGCATGACGCAGCTTTTAATTCATTTCATTACAAGTTCTGATATCGATCAAATTCGTAAATTACCAACTTTCGTACAAGATTGTAAAATGGAATTACATAAACTAGGGCTATATAATGCACAAGACGGTAAAATGAAAATTATGGTTGATCGTAGTGGACAAGTTATGACCGTAACACAGTAAAAAAATTTGGGTACAAAATAAAAGGGAGATACATAGTTTATATGTATTTCCCTTTTATTTTGTATGGAATCGTTCCAAAGATGGAAGATGAACTTTTACGATTGTAGTAGTTTAGAAACCATTTGCGGTATTTGATTTGCTTGTGAAACCATACTAAGTGCAACTTCAGTTAACAATTTAAACTTTAAAAAATCGCTCATTTCCTGCGCCATATCCGCATCTTCAATTCGAGATGCAGCATCTGTTAACGCCATACTTTGGCTATTTAAATTTTCAATATTGAACTGTAAACGATTTATCATAGAGCCAAGGTCGGTACGATGAAGTGATACATTTTGTAAAGCCTCTTCAATTTTACGAATTGCAGCTCTTGCTTCTTGTTCTGTTGAAATCTTGATGTCATGTTGTGTAGGGGAAGGGGGAATATGTTTCGTCATATTTATTGTATGACCGATATCGTCTAATGTAACTGGGCGGTTTTGACCGTCAAATACGGATAAATCATTAAACTCAGTCGTCTCGCCAATATAGCCAATTTGTTCTGTTAAAGATTGAAACTCTTTATTAAGTGAATCACGGTTTTTATTTGAATTTGTACCGTTTGCGGATTGAACGGCTAAATCACGCATACGCTGTAAAATATTCGTCACAGTTTGAAGGGCAGCTTCGGCTGTGCGAAGCATCGATATCGCATCCTCATTATTACGAATCGCCACGCGCATACCACTTGCTCTCGCATGCATACGAGTCACAATCGCAATATTAGCTGGATTATCAGAAGCATGGTTTAACTTCTTACCAGTAGCCAAATGTTCCATCGCAACATTCATACGTTTTTCATTCTCGTATAGCGATTGCCTAGCGTTCATACTCAAAAAATTCGTACCAATACGCATAATAGACACTCCTTATAGATTAATATAGTTAGTGTTCTAAAGCTAATAAACGGTTATGAAAAGAAAAAAAGACTTATGCTTATTTGTTGCTTGTGTTTTAACATAAAAGGGGATCAAGATAAGCACTGACAGCTTCTATGTACTGCAGATGCTCTCTTCCATCAAAAAAAGAAAGTTTTATAAAAAATAAACCTCTCCGCAAGCAGAGAGGTTTATTCAGGAAACTAACTCAAATGGCTTATTGTAATAATTTAGAAACCATTTGTGGAGTTTGGTTTGCTTGAGAAAGCATGCTGATTCCAGCTTCGTTCAAGATTTTGAACTTAGTCATTTCAGACATTTCTTTCGCCATGTCAGCGTCTTCGATTTGAGAAGCAGCTGAAGCCATAGCAGAAGATTGGCTCTTAAGGTTATTTACGTTAAAGTCTAGACGGTTTAATGTAGCACCTAGAGTTGCACGGTTAGAAGCGATTGTTTCTAGTGCAGAATCAATTGCCTTAATTGAACTAGAAGCAGCTGGGACATTTTTTGTAATATTACCGGCCTTAGGCTCCATACCAGTAGTAAATGCAGTTCCAATTGCTTGTGCTTTCGCTAGAGTCGAAGTAGTTTCAAATTCTTTGATTTTATCTTCAACCGCTTTAACATCAGTATCATTCATAAGACCTTTAATTTTTTCGAATTTTTCTTTGAAATCATCCACTGCAGCTTTAATTTCAGCTGGAGTAGATGCTGCTGGATCTGTTGTAGGATCAGCTGGTGTGTCTTTCAAATTAGCTAAAGCAGTTCGTGCGCCTTTGGCAGCCGTGATTTCAGCAGATGCTGCTGTAATATCTTCTCCTTTAATTGTAATAGTTGCATCTTTACTTCCAGAAATTGTTAAACTGTCAATGTTAAGTGCTTTAGTAGAAGAATCCGCTAAATTAATATTGATTTGTTTAGCTGTATCGGCGTTATCTAGAGTTTGAATAGCGATAGATTTATTATCACCATTTAATAATTTTTTATCGTTAAACTCTGTATTTTTAGAAATGTAATCAATTTGTTCTTTTAATGCACCAAATTCTTTGTCTAATGCATCTTGGTTTTCTTTTGTATTCGTACCATTTGCAGATTGGTTAGCAAGGTCACGCATACGAAGTAAGATGTTAGATACTGAGTTCATTGCTGAGTCAGCTGTACGGATTAATGACATACCGTCTTGTGTGTTGTTAGCTGCAACTCCTAATCCGCTTTCACGTGCACGCATACGAGTTGCGATTGCAAGACCTGCTGCATCGTCAGAAGCGTTGTTGATACGTTTACCGCTTGATAAACGGTCCATAGCGTTACTCATTTTTGCTTGGTTTTGGCGCATGTACTCTTGAGTACGCATGCTGTTAATGTTTGTATTAATTCTCATGTTAAGAAACCCCCATTTTTTTATATTGACTTTTCTGCAAATTGAAAAACGGTAATATGCGAAAAAATCAATTTCGAGATTTATTGTAATCCTTGCCACAACGGGTGTCAACTAAAAATTCGAATTAATAAATATAAAAAAATAACAGTTTAACAATATATTCATTTTTTTATTACATAATTATTAAAAGGATTATTGCAAACTTTAAAAAAAAACTCTAATATTAGATTATCTTTGTTTACCGAAAAGGTGATATTATGATAGTTGGAAATATAGTAAAAGAAGTGCTTGCATATAAGAAAGGGCAAATTCAGCAAAAGCTAAGTAGTCCACAAGCATTCGTTAGTAGTCGTTTTCAAGAGAAGTTGCAGAGTGAACCTGCGAAGGAGACGAAGGCTACTACGCAGCCGGCAAACATAGAAGATATGAGTCAGCCGGTACAATCTACGAAAATAGAAGCGGTTGTTAATAAACCCGTAGAAACTATTAATAAAGTAGAGGAAGCGAGTAAGCCTGAAGAAAAGGCTGAAACGAAGAAAGCAGATGAAGTGCAAGTTGCGCAAAAAGAGTTTGAACGACGTTTCCCAGAAACGAAAAATGAGGCTGCTGATACGTGGGAATTAACGAAGAAGTATAATATTCAAAAAATACGTTCTTCCAATAAAGGGAAGTATGAGGATATTATTGATCGTGTAAGTCGTACATATGGAATTCCGAAAACGTTAATTCAAAAAATGATTGAAGTAGAGTCTAATTTTAATCCGAAAACGGTGTCACATGCCGGTGCGATGGGACTTATGCAGCTTATGCCAGCGAATGTGAAGGAGATGGGTGTGAAGAATCCCTTTTCACCAGCTGAAAGTATTGAAGGTGGCGTGAAAGAGTTAAGCGGTTATTTAAAGAAAAATAACGGCGACTTAGTATTGGCACTTGCTTCTTATAATGCTGGTCCTGGTAATGTGAGAAAGTACGGAGGCGTACCGCCATTTAAAGAAACGCAAGGATATATTAAAAAAATATTAAATATCGACGTTTCAAAATAAGAAGTTTCATATATAGAGAGAACATGAAATTTTCGTGAACATGATATGGGAGTTGGCTAGATTTGAAATTACAAGATGATATTCCGTTAACAATTTATTTTGAAATCGGAAATACGAAAAAGAAAATTGAAGATCTGCTTCATATTACGAAAGGTACATTGTATCGTCTTGAAAATTCAACGAAAAATACGGTGCGTCTTATGCTTGAGAATGAAGAGATTGGAACCGGAAAGATTTTGACGAAGAATGGAAAGATGTACGTTGAAATCGTTGAATTGAAAAGGTAGGGAAGGGGATTGTCATGGGTGGCGAAAAATTAAGCCAAGAGCAAATTGATGCCCTGCTGAAGGCGGTAAATGAAGGCGAGGAAATGCCAGCTTTCGCACAAGAAGCAGGAAAGCAAGAGAAATTTCAAGAGTATGATTTTAATAGACCAGAGAAGTTCGGTGTTGAGCATTTACGTAGTTTGCAAGCGATTGCTTCTACGTTTGGAAAACAGACGTCACAGACGTTATCAGCGCGTATGCGTATTCCAATTGAACTAGAGCCTTCAACAGTTGAGCAAGTTCCATTTACGAGTGAGTATGTGGAGAAAATGCCGAAAGATTATTATTTATATTGCGTGATTGATCTCGGTTTACCAGAGCTTGGAGAAATTGTTATTGAGATTGATTTAGCATTCGTTATTTATATTCATGAATGTTGGCTTGGCGGAGATAGTAAGCGTAACTTTACGATGCGCAGACCGTTAACAGCGTTTGAGTTTTTAACGCTTGATAATATATTCTTGCTTCTTTGTAAAAATTTAGAGCAATCATTTGAAAGTGTTGTTGCGATTGAACCGAAATTTGTAACGACGGAAACAGATCCGAATGCATTAAAGATTACGACAGCGAGCGATATCATTTCATTACTTAACGTAAATATGAAAACAGATTTTTGGAATACGACGGTGCGTATCGGAATTCCATTCTTATCTGTTGAAGAAATTATGGATAAGTTAACATCTGAAAATATTGTCGAACATTCTTCGGACAAACGTAGGAAGTATACGTCTGAAGTGGAAGTGAAAGTAAATCAAGTGTACAAACCTGTTCACGTTGCAATTGGTGAGCAGAAAATGACAATGAGTGAGATTGAACAAATTGAAGAAGGCGATATTATTCCGCTTCATACGAAAGTTTCGGATGAATTACTTGGTTATGTAGATGGAAAGCATAAATTTAATTGTTTTATTGGAAAAGATGGAACGCGTAAGGCGCTCCTATTTAAAAGTTTTGTAGAGTAGGAGGATCCATATGAAGCATGAAGTATCTCCTGTGTCATTAATGGGATTAGAAGATTTTGCAGGAAAGCGAAATGAAGCAGGTAAAGCACATATTGATACTGTTTCAGATATTTCGATTGAACTTGGTGTAAAGCTTGGAAAGTCATCTATTACGCTTGGTGATGTGAAGCAGCTAAAGGTTGGCGATGTTCTTGAAGTAGAGAAAAACTTAGGACATAAAGTAGATGTGTATTTAAGTAATATGAAAGTCGGCATCGGTGAAGCAATCGTAATGGACGAGAAATTCGGTATTATCATTTCTGAAATTGAAGCTGATAAGAAACAAGCGGCGCTTATGAAAGCGCAAAGTCAAATGCAAGATAAAGAGTAGAGGAGGAGTCATATGTCGTATATGACGACCTTATTTCAAGTCGTTTTACTGTTTGGTGCGCTCGGCTACGGTGCATATTATATGACGAAAAAGACGCGCAAACAGCAGTTTTTTAAGCAGGGTGAAAATGGCCATATTCAAGTAAAAGACGGTGTGTATTTAAATCATCAAACGAGTGCCTTTTTATTTGAAGTGGACGGAAAGCAAGTGTTCACTGTTATTAGTAATAACGGTGTGCAGTCTGTGCAATTAACCGGAACAGGAAATCAGTTTCAACAAGCACTAGAAGACGCGGTGAAGAGTGAAACGAAAAAAGTAGAGGATCCATCATGAGAATAAAGAAACAGTTATCATTATTAGCCGTTATTTTCGTATTTTCTATCGTTTTTTCAATTATTTTTGTAAATCCAGCGTATGCAGCCCCGAACGGTTTTATTAATTTCGAAAATGGAAAAGAGTTTACGAGTAATTCAAGTGTACAACTATTTGCGCTCGTTACCCTTTTATCATTATCTTCTTCTATCGTTCTATTATTTACACATTTTACTTATTTTATGATCGTTCTAGGGATTACACGTCAAGGACTTGGGGTAATGAATTTACCACCAAACCAAGTGCTTGTTGGACTTGCATTATTTTTATCACTCTTTACGATGCAGCCTGTACTCGGGCAACTGAAGAGTGATGTGTGGGATCCGATGACGAAAGAGAAAATAACAGTAAGTCAAGCTGCGGAAACGACAGCTCCTATTATGAAAGAATATATGTCAAAGCATACGTATAAGCATGATTTAAAAATGATGCTGAAAGTACGCGGAGAAGAGTTGCCGAAAGATTTGAAAGATCTTTCACTATTTACGCTCGTACCATCCTTTACGTTAACGCAAATTCAAAAAGGTTTACTAACAGGGATGTTCATTTATTTAGCGTTTGTATTTATAGATTTGATTATTAGTACACTTTTAATGTACCTCGGGATGATGATGGTACCGCCGATGATTTTAAGTTTACCGTTTAAAATACTCGTTTTCGTATATTTAGGTGGATATACAAAAATCGTCGACATTATGTTTAAAACGGTCGCCTGAAGCGTTTGATGCTATGTGATAGGAGTCATATAAATGAATACGTCACCAATTATAGATATTTTTCAAACCTTTTTTTATAAAGGGGTTATGATTTTAATGCCGGTTGCCGGTGTAAGTATGATTGTCGTTATTATCATCGCTGTCATTATGGCGATGATGCAAATTCAAGAGCAAACGCTGACGTTTTTACCGAAAATGGCGAGTATTGTCCTCGTTATTATCATTTTAGGTCCGTGGATGTTCCAAGAGTTAACGACACTTATTTTAGATTTATTTGATAAAATCCCATCGCTATTGCGTTCGTACTAAGATAGGTGAACTGAAATGAATATGGAATTATGGGCGGCAACGTTTTTTGCGTTTTGCCGCATTACTTCATTTTTATATTTTTTACCGTTTTTCTCAGGACGATCCATTCCAGCAATGGCGAAGGTTACAGTTGGACTTGCTCTTTCAATTACAGTGGCTGATCAAGTGGATGTCTCTCACATCAAGACAGTTTGGGACGTTGCAGCTTATGCAGGAACGCAAATTGTAATTGGATTATCACTTTCAAAAATTGTAGAAATGCTGTGGAACATTCCAAAAATGGCCGGGCATATTTTAGACTTTGATATCGGTTTATCACAAGCAAGTTTGTTTGATGTAAATGCGGGCTCACAGTCTACTTTACTATCAACCATTTTTGATATATTTTTTCTCATTATTTTTATTTCACTTGGCGGCATTAATTATTTCGTTGCCACGATTTTAAAGTCGTTTCAATATACAGAGGCGATTTCAAAATTGCTGACGACTAGTTTTTTAGATAGTCTACTCGCAACGCTATTATTTGCGATCACATCAGCGGTTGAAATTGCTCTTCCGCTTATGGGAAGTTTATTCATCATTAACTTTGTTCTAATTTTAATTGCAAAAAACGCTCCGCAATTAAACGTTTTTATGAATGCATACGTAATTAAAATTACGTGCGGTATTTTGTTTATTGCGATGAGTGTACCGATGCTCGGTTATGTGTTTAAAAATATGACGGATGTATTACTTGAAGAGTATACGAAACTATTTAACTTTTTCTTAACGAAGTAGGGGGACGCGCATGGCAAAGGATAATAAAACAGAAAAGGCCACCCCGCAGAAGCGTAAAAAATCGCGTGAAGAAGGGAATATTGCCCGGAGTAAAGATTTAAATAATTTATTTTCCATTCTCGTATTAGCAGTTGTCGTTTATTTCTTCGGAGATTGGCTAGGGTATGAGATTGCGAATTCCGTAGCGGTGCTGTTTGATCAAATTGGAAAAAATACAGATTCAGCCGAGTATTTTTATTTAATGGGGATTTTATTACTGAAAGTATCGGCTCCGATATTAATACTCGTATACGCTTTTCATTTATTCAATTATATGATTCAAGTCGGGTTCCTATTTTCTTCTAAAGTCATTAAACCGAAAGCATCACGTATTAATCCGAAAAACTATTTCACGAGACTGTTTAGTCGTAAAAGTTTAGTAGATATTTTGAAATCACTGTTTTATATGGGATTAATCGGTTACGTCGCTTACGTTCTTTTTAAAAAGAATTTAGAGAAAATCGTGAGCATGATTGGATTTAACTGGACTGCATCACTTACTGAAATTATTAGGCAAATTAAATTTATTTTCTTAGCAATTTTAATTATTTTAATCGTTCTTTCTATTATTGATTTCATTTATCAAAAATGGGAGTACGAGCAAGATATTAAGATGAAAAAAGAAGAAGTAAAAAGGGAGCATAAAGATAATGAAGGGGACCCGCAAGTAAAGGGGAAACGAAAAAACTTTATGCATGCAATCTTGCAAGGGACAATCGCGAAGAAGATGGATGGTGCAACGTTTATTGTGAACAACCCGACGCATATTTCGGTTGTACTTCGTTACAATAAACACGTTGATGCAGCACCAATTGTCGTTGCAAAAGGGGAAGATGAGCTCGCATTATATATACGAACGCTTGCCCGTGAACAAGAAATACCAATGGTGGAAAACCGTCCGCTTGCTCGTTCTTTATATTATCAGGTCGAGGAAGATGAGACGATTCCAGAAGATTTATACGTAGCTGTAATTGAAGTTATGCGCTATTTAATTCAGACGAACGAACTTGAAGTGTAATAGCGCGTTTGGAGGAGATCTCTTTGTTTAAGATAGAGTCTGCAAGAACCTATTTTTCTATCTTTTTAGCAGCGTCATTCGTAGTGGCGCTCTTAATTCCACTTCCACCATTTATACTTGATATCATTATCGTTTTTCTACTAAGTATGTCAGTGCTTATTTATATGCGAGCGACAAGTATTAACGAGTGGGATGAATTAAAGTCATTTCCAACGATGTTGTTATTAATCGGGATTTTCCGCGTATCGATTAACGTTTCGACGACGCGAGCGATTTTGACAGATGGAAATGCAGGTCATGTTATTGAAGAGTTCGGCCAGTTCGTAATTGGCGGAAACTTATTAATTGGTATCGTTATTTTTACAGTATTAATCATATTCCAGTTTATCGTTGCAAACGGTGCATCTCGTACAGCTGAAGTAGCAGCTCGTTTTACACTTGATTCTTTACCGGGGAAACAAATGTCTATCGATGCTGATTTAAACCAGCGTATTATTTCAGAAAAAGATGCACAGGCAAAACGAAAAAAATTAAATATGGAAACAGAGTTTTACGGGGCGATGGATGGTGCCGGAAAGTTCATTAAAGGGGACGTTATTTTCGGGATTGTCATTTTATTCGTAAACATTATTTTCGGTTTAATTGTCGGCATGATGCAGCAAGGAATGAGCTTTGCAGATGCAGCTCTTCATTATACACAGTTAACTGTCGGTGACGGAATCGTAAACCAAATCGGTTCATTAATGCTTGCAATTTCAACAGGTATTATCGTAACGCGTGTATTTGACGGCTCACCGGATACAGTAACAGAAGGTATCTTTAAAGAGTTATTAGCGCATGAAGTCGTTGTATATGCACTAGGTGGTTTATTTATCGCAATGGGTATTTTTACTCCGCTACCGTTTCTACCATTCGCACTCGTTGGTGGAACGATTATCTTCTTAGGCATTCGTAATAAAAATCGAATAAAGAAAGAAAAAGAAGACGAGCTTCAAAAAGAATTAGAAATGATTCAAGGCGAAGATGAGCAACTGCAACAAGTGGAAGATTCATTCGGAGTATTTACGGATAAATATCCGATTATTGTAGAACTCGGTTTAGATTTAGCAGCACTTGTAAAGCAGAAAATTAACGGGGAAACAGCTCGTGATAAAGTTGTTCTTATGCGGAAGTCGATTATTACTGACCTTGGTATTAACGTTCCTGGAATTAACTTTAAAGATAATACGAGCTTTAGACCACGCGGACGTTACATTATTCGAATTAAAGGTGCTAAGGCGGCTGAAGGTGTTTTAAAATCAGGTTATTTATTAGCACTGAAAACACCGAACGTAATGGCTGATTTAGATGCAGAGCCAGCTAAAGATCCAATTTTCGGTGAAGATGGATATTGGATTTTAGAGCATATGGTGCAAGATGCACAAATGAAAGGCTATCAAGTGTTAGAGCCACTTAGCATATTAATTACACATTTAGATGTTGTCGTTAGACGTAATCTTCATGAATTAATTCAGCGTCAACATGTAAAAGACTTAATTAACTCGCTTGAAAATGATAATGGCGTTCTATTAGAAGAGATTAAGAAGAAAGAAATTGATTTATCACTCGTTCAAAATGTTATTAAACAACTTCTAAAAGAAGGTATTTCTATTCGTGATTTACCAACAATTATTGAAGGTATTATTGACGGCAAAGAAATTTATCAAAACCACGTTGACGGTGTGACATCATTTGTTCGTGAATGTATTTCAAAAGTTATTTGTGAAAATGCGAAAAATCCGGACGGAAAAATATATGCAGCGCTCTTCTCTGATTCAATTGAGTTAGATGCGGATGTTGTGAATAATTCATATCAAGGTTACTTATTAAACTGGGATTTAGATTTAGAAACACGTGTGGTTGAGCAAGTGCAGCGCGTCTTTAAGCAAGCACGTTTAATGGGAAGAGAACCAGTGTTATTAACACGTAGAAAAGATTTTAGATTTGCGATCGTAAGACTGCTAGAACGTTATCAAGTGGAAGCACAAGTACTTTGTATTAGCGAATTAGCACCAGAAATTGTTGTGGATCAAATTGCCTATATTGAATAGTAGGGGGTGAAGTAATGGAAAGTACAGAAAAGAAAGAAGCGTTAATGCGAATAAAAGCAGCTTCGAAAAATGAATTGTATCGAAAGTTATTTGACCAATATGGTACAGATTATTATTACGTTGTCGATGAAAGTGTAAAACGAAATATACCGTTCTTCTGGAAAAAGGATTATGAAATGTTAGTTGCTTTTCCAGAAGAAAAACAGGAAGAAGTGAATGAAGGTACAGCTCAATTTCATGAACAGTTAATGGATGTTGTGAATGATCCTTCAGAACAAATTGTGAAGGCGAATGGAATTCAATCAGTACTGCACAATTTAGAAAACGTAACGACTTCTATGTCATACGCGGCAATGCAAACAGGAAATAGTGAAGAATGGGCAAGAAAAAAAGAAAAACTATTAAAGCTCTTTGAAAAAGGAATTGTCGTTGTGAAACAGACGAAAGAAACGGAAGTACCGAAAAAGAAAAAAGTTGTGAAACAAGTCGTTCCGGTAAAGAAAGAAGAAGTAGTTCCAAAGAAAGAAAATCAAGAATCTGTACCGTTTATTATTCAAAAAGTAATTCGGATGCTAGAACAAAACGATGTAGAACAATATTTCATTTATGCATATGCTGAAAAGTTAAAAATAAAGTTTGAAAATGCAACGATGATTACAGAAGAAGAAGTTATCAGGTACATATTGGAAGATATGAAATCTCATTTTAATACGGAAAACGTCTTTGAAAAAGAAGTACAAACAATCGCATTAATCGGTCCAACTGGCGTTGGTAAAACGACGACACTCGCGAAAATGGCATGGCAATTTCACGGTAAGAACAAAACAGTTGGTTTTATAACGACAGATCATTCTCGCATAGGGACAGTGCAGCAATTGCAAGATAACGTAAAGACAATTGGATCTGAAGTAATTGCTGTGCGTGATGAGGCTGCAATGACAAGAGCGCTTACGTATTTTAAAGAAGAAGCACGCGTCGATTATATTTTAATTGATACAGCCGGAAAAAATTATCGTACGTCAGAAACAGTGGAAGAAATGATTGAAACGATGGGACAAGTAGAACCAGATTATATTTGTTTAACGTTATCAGCTTCGATGAAAAGTAAAGATATGATTGAAATCATTACAAACTTTAAAGATATTCATATAGATGGTATTGTGTTTACAAAATTTGATGAAACAGCAAGTAGTGGTGAATTGTTGAAAATTCCAGCAGTATCATCAGCTCCTATTGTATTAATGACAGACGGACAAGATATAAAGAAAAATATACATATCGCTACAGCTGAACATTTAGCGAAACAAATGTTACAAACATCGTAGAAAAGAGGTGAAGAATAAGGCGCTTGCCTTATTCAAACGAGTATGAACGGTCTTTATATAGGTTCTATGGGTATGATGAATTACATGCAGCGTATTAATGTTCATTCGAATAACGTTGCAAATGCTCAAACGACAGGATTTAAAGCAGAAAATATGACGTCTAAAGTATTTGATGTACAAGACACATATCGCCGAGGAGATGGGGCGGTAACAAATATCGGTTCGGTCGATTACGCTGTAGTACCAGCTGCAACACATGTGAATTTAGTACAAGGAAATATACAAATGACAAATAGCGCTACAGATTTCTTTTTAGATGACGGCGCGGCTGGCACAACATCATTTTTCGTTACTTCTAAAAATGATGAAACATTTTTAACGAGAGATGGTAGTTTCACATTAAATAGTGATCGATATTTACAAACATCTTCAGGTGCTTTCATAATGGGAGAGAATAATGAGCGTATTCGTATTCCGGAAGGAGCAAAGGTTGCTGTACAAGCAGACGGTACATTATATGATGAAGTAACACAAAATAATATTGCTCGTTTACAAACAAAAACAGTAGATGCAGAAACGAATGCACGTCTCGTGCAACGTGAAAACAAAAGCTTTACACTAGCAGAAGGAAACATTGCTAATTTACCGAACGGAACAGGAATAGTAAAAAATCATATGCTAGAAAATTCAAATGTTGATATGACGAAAGAGATGGCAGATCTTATGACGGATCAAAAAATGATTCAAGCATCACAGCGTGTTATGACGTCATTTGATAAAATTTATGAAAAAGAAGCGAATGAAATATTGAGATAAAAGACTTCCAAAAGTGGGAGTCTTTTTTGTTATTGCTTTTATTACAGTTACATCATAAAATGATAATGATTATCAATATCATTTTATCTATTTTCATAAGAATAGAATTTCATAATGACAGCAACATTTGTTTAACTAAGTGAATTAAAAATAAGGGGATGGTGTGAAGATGTCTAAAAAGAATCAACTTTGCATTGGATTATGTTTAATTTCTAGAAAGAAAGAACAAGAGAATGAGTTTAATTCCGGAATTGATGAGCAAGTAGAGTTGGCACTACAGGCAGAAAAGGCTAAGTTAGATTTTGTTTTTAAAGCCGATTATTTAGTGGCCCACCCAGATTTAATTGCTAGAAATAAAGGGAATGTAATTTTAGACCCAACATTATTGTTTACTGCTATTGCGTACGCAACTGAAAAAATTGGAGTCGTTACAACCGCTTCAACTTCATTTTATCCACCATATATATTAGCAAGGCAATTACAATCGTTACACTGGATTAGTAACGGCCGAGTAGGGTGGAATATTGTTACATCAATTGACGGTGCTGAAAACTTTGGTGAGGAAGGGATGCCATCATCTGAGGAGAGATATGCGAAAGCAGCAGAATGTACAGAGTTAGTAAGAAAACTTTGGAGGAGTCATCCTTATGAAGTGTTGAAAATAGATAACACTGAAGTTATTAGAGAGATGGCCAAGCCAATTGAACATAGTGGTGAATATTTTGAGGTAAAAGGTCCGCTGAATATCCCACAGCATATATCAGGAGAAATGCCATTATTTCAAGCCGGTGCTTCAGAGTCTGGTCGGAATTTTGCTGCTTCTGTTGCAGATGCAATTTTTGCTGCAACGCCAGATGTAGAGTCAGGTATTGAACTTCGTCAAGATTTAAGAAGAAGAGCAGAACAGCATGACCGGAAGCAAGATGCTATACGCGTATTACCTGGATTATATTTCTTTATAGGGGATACATATGAAGAGGCGCTAGAAATGCATAGACAAGCTCATCAACATCTCACAAAAGAGAAGAGATATGCGTTACTTGAAATGGTTCTCGGATTAGATGCGAGAGGGATTCCGCTAGAAAGTAAAATTACGGAAGAGATGCTGCCAAGTCGGGATCAAACTGTACGTAGTAAAACACATGCAGAATTATTACGGCATTTCATTATTAAAAATGAACCAACAGTTGAACAAATACTAGAGCGACCAGAAGTTGTTGGATCGGCTCATTGGGTTGCGGTTGGTACACCAAAAGACGTTGCGAAGCAAATTATGGATAGGTTTGAGGCCGGAGCGTTAGATGGATTTATTGCTATTCCAGGAGGACCTCCCAAGTCACTAAATCTATTCTTTAGTGAAGTCATTCCTTTATTTGTGAAGGCGGGGGTATTTAGGGAAGAGTATACAGGTTCTACTTTACGGGAGCATTTGGCGGGAAACATGTTAAATACTTTACAGTTAAAATAAATAATAGCATGTATAAAAAAGCCTTATTATAAAAGGCTTTTTTTATTTAAAATTAAAAATTCTGAAATATAAGTTGACTGTATGAATATTATTTTTTATATTAGTAGGTATAACTATAACTACTAAAGAGGTGAGAGTATGAAAACGGCATTATATTTAGAAGATGCATACAAAACGAGTTGCGAGACAGAAGTGATAAGAGTGGAAGGGAATAAAGTATTTGTAAAAGAAACAGTTTTTTATCCAACTGGTGGAGGACAGGAATGTGATACGGGTGTCATTGTACAAGATGGGTCTGTATTTGAAGTTGAAAAAGTAAAGAAGGAGCAGGGAGAAATAGTTCACTATATAAAAGATGAAGCTCAAGTAAAATTAGGTCCAGTTAAATTAGAGATTAATTGGGAAAGACGTCATAATTTAATGCGTCATCACTCTTTACTGCATCTTATCGGAGCTGTAGTTTATGAAAAGTATGGAGCTCTATGCACCGGAAATCAAATTTATCCTGATAAAGCACGTATCGATTTTAATGAGTTACAAGAGTTATCGAGCGTGGAAGTAGAAGAAATTGTTGAGGAAGTGAATAAACTTATTAAGCAAAATAAAGAAATTTCCACTCGTTATATGAGCCGCGAAGAAGCAGAAAATGCTGTAGGAATGATTAAAACAGCAATAAATCTCCTGCCAACTACTATCCAAGAAATCCGCATTGTTACAATTGAAAACTTAGACGAACAAGCTTGTGGAGGCACACATGTGAAAAATACGAGTGAAATAGGAACACTTGTTATTGATAAAGTAAAAAGTAAAGGGAAGCAAAATCGCCGTTTTGAAGTAAGAGCGATTTAGATTGTGAGGGGTTACCGATGGATGAAATTATAAAGGAATTACAAAAGTTAGGATTTTCCCAATATGAATGTAAAGCGTATATTGGATTGTTAAAACATTCCCCAGTAACTGGCTATGAAGTGAGTAAACAAACAGGAGTACCTCGTTCTATGATTTACGAGGTACTCGGTAAGTTAATGGATAAAGGAGCAGTGCATATTGTACCTTCTGAACCAGTTAAATATGTACCAGTACCAGCTACCGAATTAATGAATCGAATGCGAAAAGACTTTGAAAAGTCCTTTGAATTTTTAGATGAGAAATTAAATTGTTTAGAACAAGAGCGACAAATAGATGTAATTTCGCATATTCGCTCAAATGATCGTGTTTTAAAAGAAATATGCAATATAATTAATAGGGCAAAGGAAGAATTATGGATTTCTGTATGGGAAGATCAAGTGCATGAAATTGAGCCATACATTTATCAAAAGGAAGAGGAAGGCGTACATATATTTTCAATCTTATTTGGAGCTCCAGAAACAAAAATAGGAGCGACGTTTCACCATAATTATATGACGCCTCACGTTGTTGAAAAGAGAATGGGTGGTCATTTAACTGTTATTGCGCGTGATGGAGAGGAAGTATTAATTGCGAACTTCTCAAATGATAGCACTTCATGGGCCGTTACAACGTATGACCCAGCGCTAGTTCTCGTTGCTACAGAGTATGTGCGGCACGATATTATGGTTGAAGAAATCACGAAGGAATTTGGAGCTGATAAGTTAGATACGTTATGGCGTGAAAATATAGATTTAGTTCATGTCGTAACAGGAAAACGAACTTTAGAAGGAATGGAGGATGATAGAGATGAGTAAAGCTCAGGCACATGTAGCTTTGCAGAGCGATGATACATTTCAGCAAGGAGTAAAAGATTGTTTACCAACTGTATTTGGTTACTTGAGCATCGGTATAGCAGCTGGTGTAATTGCAAAAACAGCAGGTTTTTCTATCATTGAAATTGCATTTATGTCCACTTTAATTTATGCAGGTTCTGCCCAATTTATATTAGCTGGTATGTATGCAGCCGGTGCTCCTGCTTCCGCAATTATTTTTACTGTATTTTTTGTTAACTTGCGCCACCTTCTTATGAGTGCTGCACTCGCGCCGTACTTTACGAAAATTCCTCTATTTAAAAACTTAATCATCGGTTCGCAAATTACAGATGAAACTTTCGGCGTTGCAGTGCAACACGCGGCGCAAAAAGGATATTTAGGTGAAAGATGGATGATCGGGCTTAACGTAACAGCGTATTTAAATTGGATTCTTGCTACTATTATTGGTGGACTGTTTGGTGAGTGGATACCAGATCCACATACATACGGGATGGATTATGCATTACCAGCGATGTTTATTGGATTATTTGTTCTTCAGCTCATAAGTAGTAAACCAAAACTAGCAATTCATTTAAGTGTTGCAATTGTAGCGATTATCATCGCATACGTTTCACACCTATTTATGCCAGATAGTATAGCGGTTATTATCGCAACCTTACTAGCTGCGACGATTGGAGTGGTGATTGAAAAATGGAAATGAGATTAGATGTATTATTACTTTTACTAGCAGCAGGAGCTGTTACACTCGTGCCACGTATTTTACCTCTACTCGTATTTAGCAAACTACAAATTCCTGACTGGGGTTTAAAATGGTTAAATTACATACCAATTGCGATATTAGCAGCGCTTTTAGCACAAGTTTTATTTATGCATGAGACGATGCAGTGGGATTACCTTATCGCAGCAATTCCCACATTTCTTGTAGCGATATATACTCGTAGTTTATTAGGTACAGTATTAACGGGAGTGGTTGTGATTATTTTGTTACGTTTCTTTTTCTAAAAAGGATTACGCTCATATAATAGCGAAAGGTGTAATAACATGAAAAATATAGGGGTGGTGTTATGATACTTTTAACGATAGGAGCAATTTTGTTAACGTTGTTTATTTTCTTTATTATCGGCTTTATTACGTTTATGATGTTTGTTGATAAGGCGACACCTCAAATATATTATACACCTTGTGAATCAGTGACAGTGAAAGCTAAAGGTAAAGATAGAAGGAAGAAAAGTTGAATGTTGGCTTTTCTTCCTTCTTCTATTACATCCCCGAAATAACTAACAACAATAACCCAAATAAAGAACTAATAAAGTTTCACTTTACAAGAAATGAATCTATTACATTGTATGCTTGTTTTGTAGAGTGCCCGTTATATTTTTCAGTGTACGGATTTAGAAATCCATGTTCACCGTGTAGTTGTTGTATTTCTAGTAAAGGATTTTTTTGTTGCTGCAATGTTTGAATTAAAGAGGATACTGAAAAACTAGCTTCTTTTTCAGGAAATATAAGTAGTGTAGCGCATGTAGGCTTTATGTGAACATAGTCGCGTATACGAGAACCGTAACATCCGATGATAAAATCTATTTTCGGATTGTTACTACATAGCCATGAGATGGTAGCTCCAACACTAAAGCCGATAAGTCCAATATGTGTATAATTGCTTGAAAGGGTATTGATGAATGCTTCAATTTGGTCTTTTCCATCATTAAATCCAATATGATTTACAAAATGTTCATATGCTTTTTCTTCATCACGATAATGAAATGCGTGTTGTAAGTGCAGAAGATTAGGACAGAATACGTCAATATGAGATGAAGTAAATTGCTCGGTAACGTGATGCATATGGTCGTTCACACCATATATTTCATGAACAATAACGAGAGCTAATTTTTCCTTCATAGTTATATTGTGCCTCTTTGAAACTTAAATTCTTTCTCAACAAGGCAAATACGCAGATGGAAGTTTTCATACCATTGCTCACGACCTCTTTTTTTCGCTTCTTTATGTAAGGCGTTCTTCTTCCAATTTTCAATTGCATCAAGTGATTCCCAATAAGAAATTGTTATTCCGAGCCCAGAATTACCTCGTGCACTTTCTACACCTAAAAATCCAGGTTGTTGCTTTGCAAGTTCCTCCATTGTTTCGGCAACGGTATTATAGTCTGTTGTATCATTTGATAAATTAGAAGTGAATATCACGGCATAATAATGACTCATTTTTTGTGAAGTATTTTTCATATACATTCCCCCCTTTAATAAGTATTTTAGCATGTAAAAAAGAAAAGAAGCACGACGCTTCTTTTCTTTTTTACGCTGTGAATTTTAATCCAGCATATATTTTACGACCCTTTTTTTGAATCCAACACACTTGTGCATTTTTCTTTTGAATATTACGTTCTTCCATTGTTACTTGTATAATTTGGTCAATCACAAGAGGGATGTTCGTTTGTACTTGGCACCCACCTGCACTATAGTCGATAATGGTCGCTTCAATCGGCATCCCATTCATATGCAATGTTCCAGGAGACATCAGTTGCTCACGTATATGTTGCCTGCGAAATTGTCTTGGTGCTTTTTTTGTGTTTTTTATGAAAGATGCAATTGCTAGTGTAAGAAATGCTTTATCGTACACCTTTTCCACCCGGTCATTAACCGGTTTACTAAATAGATGAAGAATGAGTTTACAATATTGCTCATGGGATACATCATCAAATGATACACCAACTTGTACAGAACTTTCTTGTCTCCGAATCCATTTTTTTGTACTATAAATCTTTTCTACCTCGCCAAAAGATAGCATATAGGAAGATAGACTTGATAAAGTTTCAAATGGAATGGAGGAATCTAATTCAAAACGTGCCCCCGTTTCACTAATATCAAGGATATTGCAAGAAATGATCATATCTTCGGCATATAAAGTACCTGGTAAATTTACTACGAAACGTTCTGAATTTCGAAAACGCGGTCTTTCAAATGCTACAAATAGTGAAGTGACAATAGCTATCCCGTTGTATAGTAACCAGAAAATGTTAATATATAAGCTCTCTCTTTCAATATAATATTGCTCAGGGTATAAGAGCATAAGTGTTGCTCGAATAAGTGCAATAATTGTTAAAATGAGTAATATGAGATGAGGGATGCTTGCAATCCATAAAAAATGCCTTGTATTATTTTGAACTCCCTTTCTTGTCACATGAAATTGAAACTTTTTACGTAAGAAAATTTCTGATAAAATAGCAAATCCCATATAAGGAGCCATAGCAACTTCGTACACATGACTCCACGTAGTTGTTCGTTTTTTATTAGAAACAGCTTTGAAAATAAGCTGTGATGTTAAAAAGGCAGGTGCCCAGAACATAAATAAGTGCATGAAATTAATTTCTAAACTATAAATATCAAATACTAAAAATAATAGCGGTGCTAATAAAAATATCATTTTATAAACACCGAAAAACCAATAATGAATTCCATCTGCATATAAAAGACGCTGCATAAAAGATAATCCTTTTATAGTGAAAGGATTCCATTTTTTTACGACTTGAATGTTCCCTCTACACCAGCGGTCCCGTTGTTTTAATAAATCACTAAATGTTTCTGGGGATAATCCAACAGCTAGTGTTTCATTGACAAATATAGTCTCCCATTTGTTAGCTTGTAGTAGCATACCAGTTGCCATATCTTCAGTAATAACTCCAGTCGCAAATCCTCCAATTTCTTCAAGCGCGGTGCGGCGAAATAGGGCGTTACTACCAACATACATCGTAGCATTAAAGCGATCTTTCCCTTCTTCTAACTGGCGCATAAAGAAATCTTGTTCATTGGCGATGTTATCTTCAAAAAACAAATTATATTGGAAAGGATCAGCATTATAAAAAACTTGTGGTGCTTGAACGAATACAACATTATTTTTAGAAAAATATCCAATCGTTCGCTCTAAAAAGTTAGCTCGTGGTATCATATCGGCATCCATTGTTACGATAATATCACCTTTTGAATGAAGCATCGCATGATTTAAATTTCCAGCTTTTGCATGCTTGTTTTCGGTGCGAGTTATGTGATGAACAGAAAAATCTGCCGCAAGTTGCTTTACACTTTCACGGCGCCCGTCGTCACAAATATAAATGTTTAGTAACTCTTTCGGATAAGTAATCAACGTACAACCAGCTACAGTACGTTTTAACAAATCGATCGGTTCATTGTAAGTGGCAATAAATATGTCGACAGTAGGTAGTTTTTCAAAAGTGGATAATGGTACTTCTTTCCGTTTATATGGTTTCCATGAAACAATGCTAAAAACGATAGATTGTAAGTAACCAGCCCATTCTGTAATTAACAATATAATACCAGCGATAATACTTATGAGATTAATAGTTGGTAACGAATAAAAAGTTCGCCAAATAAGATAAATAGCATTACAAATGAGAAATAGAATAATAAGTAATTTTTTTGACCATAAATATTTGTGTGCAAGGGCGTAAGTAATAATGATTACGAAAAAAATAATACCTAAACCTTCGTATATAGAGAGGCTCATACAATTCCTCCTTTATGTATAGAGTGGGGAAATAGAAAAAAATTTATATTATTCATCTATAAAGATTTGATTATTTCCAGAGTATAAAATATCACAAAATATAGGGTTAGAGTATAAAATTTACATTTTCTTATTATAAGCTTAAAAAATTAGAAGAAATAATAGTTGTATTTTTGATTCATAAGAAAAATGCCACTTCAAAAGAGAAGTGGCATTTCTTATATTTCCTCTAAGCTATTAACTGGAACAGTTAATTCGCGTCCTGGGTTTTTTACTTCATATATGCGGGCGGTTTCATTGCTTTCATCGACGTGTTGAATCATAACAGGCATGCCTTGAAAACTGACATTGGCTTGTTCCGCTGACACAGAAAGCTCTATTGCACGTTGTATATTCATTTATATTCCTCCCATCATTATTATCTTTGCTAAAAAAGAGGAATAATATACCATTTTGAGACATTCTTAAAGTTTTTGTATTATTTGTAATGTTTCTTTAATAAATGAAGAAAAGATGGAATTAGGATAACCATCCATCGTTTGAACTGCTTCTTTTGCTTCTTTCAGAGCAGCCGTTTTATCTTGAAGTTCTATATGACACAGGGCACGATATGATCCAGCTGTTAATAACCATGACTGATCAAGTGGATGACTCATATAATCTGGAATGTTAGCACGTTTTAATGTTTCCAAAGCTTCCTCGTAACGTTTTAAACCATACAGAGATTTTCCTTTTTCAAGATAATACAATCCATCGTCTTGAAAAATCGGTACATCTTTTAGTTTTTCTCGGAATTGTTCTAAATGTTCTAATGCAATTGTATATTCATTCGTAACGGTATTGTAGTAATAAGCTTTTAATATATCTATATTTGCAGCGGATAAAGTATCTTCTGTAAAAATGGCAAATTGCTCCGATTTTTTTATGTAATATAAATATCGTTCTTTATCGGTTGTAATGATTTTTTGATAAGATAAAATACGGTAAAATTCATCTGTTTTATAATACACTTGATGTTTTTTTGAAAATGCAAGTGCATCTAAAATGATTTTTTCACATTTTTCATAATTACCATATGCGAGTAAAATAATTGCTTCTTTTAAATATAATTGTATATGTGTAATAAGATCCATTTCTAAATTCTTCGTTTTATATTCATCGCGAATTCTGCTAATCAACTGTAAACATTCTTTATATTTTTTCCGTTTGTAGAGCATATAGTAAAACAGTAGTTTCGTTTCAGTACTTTCACGATACAAAGTATATTTTTCAAATATAGAAACAGCTGTTTCAACGTAATATTCAATATTGTAATCGTTCATAATGGCCGCTCCAGTTATGAACTGTTTATATAAACGTGCTGTGTTTAAAGTAAGGGGTAGTTCTTTTTGAACGATAGGTAGTAAAGTCTTGTATACTTCATCGCATTTATTTGATTTTATTAATGGCTCCATTTTTTGAATGAGTTCCACAATTTCTTCTTCATCTTCTTCTAATAAAAAGCTCGTTTCACATTCAAGTTTTTCCGCAATATATTGTAATGTTTTCATAGAAGGTGTAGCTTTTCCATTTTCAATTTGACTAAGCATACTTTTTGTCAGTTCCGAACCTGCCAGTGCTGTTTGCGTAAGCTTTTTTTCTTTTCGTAATGCTTTAATTTTTTCACCGAGAGTTGCCATATAATTGCTCCTTTATATTTAAAAAGTTTAATTGTATTTAACTTTTTGTTGTGAAAATTGGAAAGTTGATTATATAATAAGTTTAACACAATTTAACTTTTAAGGGGAGAGAGTCAAAAATGGGAGATATAAGTATAGGACAACATGATTCAAGAATGAAGATTGCAACTAGAAATATCATTTTAATGATGATTGGAAAAATGACGTCTTTATTAGGCGCAGGTATTTATACGTTCGCAATGGGGTTATATGTATTAAAGACTACTGGTTCAGGGATGGGGTTTGCAATTACGCTCGTTTGCGGATCACTTCCAAGGATGATCTGTGGCCCAATTGCTGGTGCTGTAGCAGACCGTGTGAATCGAAAATGGCTTGTCATTGGTACTGATTTATTAAGTAGTTTAACGATGCTTAGTATGTTTATTCTTGCTACTATATTTGGGCCATCACTTCTTTTTATTTATATTTCAGCAGCATTATTATCAATTTGTGCAAGTTTTTATTCTGTTGCATTAACTTCGTCTATTCCGAGTTTAGTAGATGAAGGACGTATTCAAAAAGCGAGTGCTTTAAATCAAACGGCGGCTTCTTTATCAAATATTTTAGGACCGATTATTGGCGGAGTTGTATATGGTTTCTTTTCAATTAAATCGTTTTTCCTATTAAATAGCATTACGTTCTTTTTAGCGGTTATTTTGCAATTATTTATCGTATTTGATTTATATAAAAAAGAAGTGGCTGAAAGTACAGAGCATTTCTTGACGAGTATAAAAGAAGGTTTTTTATATGTAAAAAGACAACGTGAAATATATGGTTTAATGAAAATAGCATTGTGGGTAAACTTTTTTGCGTGTGGTCTAACAGTTGCACTTCCGTACATTATCGTCCATACATTGCATTTATCTTCAAAGCAACTCGGTACTGTAGAGGGAATGTTAGCAGTCGGGATGCTAATGGGAGCGATTGCTTTATCAGTGCGTAAAGAATTGAATAATCCGTTTCGTTCTATTTATACTGGACTGTTTTTGTTTGCAGGTTTAAGTTTATGTACAGTCTTTCCGTTGTTAGTTGTCATTCCAAAAGTAGCAAGTTTTATTTACTATATCGCTTTTATGATGTTAACTGGTATAGCAATTATGATTGTAAACATTCCAATGCAAGTACATATGCAAAAAACGACAGGTCCGAGCTACCTAGGGCGTGTGTTTGGCCTACTTGAAACAATTGCGACTGCAATCGCACCACTTGGTATGATTGTATATGGACTACTATTAGATATGTTGCCAACTAGCATTGTTATGATGACAATAGGCGGAGGGTTATTGTTAGTTGTATTAGTTGGAGTAAAGCAACATATGGCGAAAAAACAAGTAGATGTGTCCGCTTAAAAATAATAAAAATTTGACTTATCATTATAAAAATGACTAAATTAGTATTTTAGTTTTTGAAACTCTTTTTCATGTATGTTAAAGTAAAGTGAGCTTGCAAAGAAAAGGAGACAACAGCATGAAAAAATTAAGTTTTGTTATGCTTTTTCTATTAATCGTAATGGCTGGATGTAGCAATTATGACACATATATTGAAACAGGTATGCAATCATTGAAAGATGAAAAGTATAGTGATGCAACAATGTGGTTCGAAAAAGCAGAAAAAGAGAAATCAGGAAATGAAGCGAAATCATATAAAGAAGTTGCTGAGAAAATGGATCACGGGGCAACAGTATTAAAAGACGGTAAGTATTTAGAAGCGAAAGACATTGCAAATGAAGTGTTACAAAAGAAAAAAGATGATGCACTTGAAAAAGCTGTAACATCAAATGCAGAGAATATGCTTCAAAAAGCAAAAGATGTAGAAGAGAAAGTGAATGAAAGAGTAGCAAAGCGTAGAAAGGTAGAAGAAGAAGGAATCGATAAAATTATTAAAGCTGTCGATAGTATAGATGAAGTGAAAGAAAAAGAGAAGAAAGTATCAGAAGCATTAGATAAGGCTGAAGAGGCGCAAGCAAAAATTGAGGCAAAGAAAAATAAATAGATTTATAGTGTAAAAGGCTGTCGTGCATAACGACAGCCTTTTAATTTTTTGTTGCAAATGAATGGATGCTCTGTAGTAAAAAAGTAATGATTTTAGAATTCCATCTGTCCTCATGATGAATCGTATAAATATTACGTTGAAATTCAAATTCTGGGATTGGTATATAGCATAGCTCATTTCGTTGTATTTCTTGCTCAATAGCAAGTTTAGAAATAAAGGCAATTCCATTACCATATTTTAAAATTTGTTTCATCGTTTCTAATGAGTCTAATTCAATTTCTGATTGGAATGTAATGTTATGAACTGACATCCATTTTGTAAGTAAATCTCTCGTTGTAGATGGATTACGATGCAATAGTATGCGTTCCTTTTCGATATTTTGTAACGATACATTTTCTTTCTTTGAAAAATGATGTTCTTTGGAAAAGGCAAGAACAAGTGTATCAGGTATTATATTCGTTTGTTTTAAAAGTGGTTCATCAAATGGAGCAGCGGAAATTATCCCAAAATCGATTTCGTGATTTTGTAGCATCATTCGAATTTCAGGGGCTGTTTTAACTAGTAGCGTTATTTTTATATTGGGAAATTCACATTGAAATTCATGAACGACTTCTGGCAAAAGATAAGTCGCTGGTACATAACTAGCGCCGATTGTTATAGCACCTTTATTAAAATCTTTAAACTCTTGCGTGACACGTCTAGCTTCTTTCATAAGTGCATCTATTTTAGAAGCATAATGGTGCAAAGCCTCACCAGCCTCTGTTAAGAAATACCTTCCAGAACGTAATTCGAATAAAGACACACCGAGTTCTTCTTCTAAGCTTTTTATATGAAATGTAATAGTTGGTTGTTTAACGCCAAGTTTTTCTGCAACAATTGTAAGCTTTTTGTATTTCTTAATAAGTACTACAATTTCTAATTTTAAGAGATTCATTATGAATTGCCGCCTTTTTTATTTTAACTATAGAAAAAATCTATAGAAATAAATAGTTTATTAGAAGTTTTTTAATTTAATCTTTACAGTACATTAACATTCAGTATAAATCTTCCATATAGAATGAAAGCAGGTTAAGAATGAGGGGAGAGAGGTGAAGCAATGGATATTACTATTAGTGGATTAGAAAAGAACTTTGGAAAAACACAGGCGTTAAAGCCGTTGCAGATTGTAATGAAACAAGGGGAATTCACTACACTTTTAGGACCTTCGGGGTGTGGGAAAACGACTTTACTTAGAATGATAGCAGGGCTTGAAGAACCGGATAAGGGAGAAATATATTTTGGAGACCAGTGCATGTATTCTGCTGCAAAAAAGATAAAGACACCTCCTCATGAACGGAATATCGGTATGGTATTTCAAGATTTTGCTTTATGGCCGCACATGACTGTTTTTGACAATGTTGCATTTGGTTTAAGGGCTACAAAGCAAACAAATCATTTACGAGAAAAAGTAGAAGATGCGATAAAGCGAGTTCGCCTGCAAGGTATGGAGAAAAGGTATCCACACGAACTTTCTGGTGGACAGCAACAACGTGTCGCATTCGCTAGAGCAATTGTAACAAAACCTCATTTTATTTTATTTGATGAACCGCTAAGTGCACTCGATGCAATTTTGCGAGAAGAAATGAGAATAGAGCTTATGGATATCGTTCATTCCATTGGTTTAACTGCACTGTATGTCACTCACGATCAAACAGAAGCAATGTCAATGTCAGACCAAATTATTGTCATGAAACAAGGAGAAGTATTACAAAAAGGAACACCGGAAGATATTTATGTGAAACCGTCTCATGAATTTGTTGCCAAATTTGTTGGTAAGGCGAATTGGCTTGTAGAGGGTAAAAAAATGGTTCGTCCAGAGCATGTGAGCTGGACGAAAAATGAAGTGTGCGAAATGTATACAGGTGAAATTAAGCACGTTACATATGTAGGAGAACGGTATGAAATAAAAGTAAACATGGGGGCACTCGGAATATGGACAGCTTATCACAATAGTAAATTAAGCATCGGTAAACCAGTATCGTTATATGTGCCAAAAAAATGTATTCATCATATAGGGGGAGAATCGTATGAAGAAATTCAGTTCGCTTAAGTCTTTATTTGTATGTACTTTATTATTTTCGGCTGTAGTAACAGGGTGTAGTTCAAAGACAGGCAATGCAGATGCAAAAAGTAAAAATACGAATGAAAAGAAAATTGTTGTATATAGTGCAGGGCCAAAAGGGTTAGCAGAAAAAATTCAAAAAGACTTTGAAAAGAAAACAGGTATAAAAGTAGAAATGTTTCAAGGAACAACAGGTAAGATTTTAGCGAGAATGGAAGCTGAAAAGAAAAATCCAGTCGTTGATGTAGTCGTACTTGCATCATTACCAGCGATGGAAGGATTAAAGAAAGAGGGTCAAACGTTAGCTTATAAAGAAGCGAAACAAGCTGATAAGCTGCGTTCTGAATGGTCAGATGATAAAGGACATTATTTCGGGTATAGTGCTTCAGCATTAGGGATTGTGTACAATACAAAAAATGTGAAGACAGCGCCTGAAGATTGGAGCGATATAACGAAAGGGGAATGGAAAGGAAAAGTGAATCTTCCAGATCCAGCACTTTCAGGTTCAGCTTTAGACTTTGTAACAGGATATGTGAAAAAGAATGGAAAAGATGGATGGAATTTATTTGAACAGCTTAAGAAAAATGAAGTTACAGTAGCAGGAGCAAATCAAGAAGCTTTAGATCCAGTAGTAACAGGTGCGAAAGATATGGTAATTGCAGGTGTTGATTATATGACGTACAGCGCAAAAGTAAAGGGTGAACCGGTTGATATCGTATATCCAAAAAGCGGAACAGTTATTAGCCCACGTGCAGCGGGGATTATGAAGGATAGTAAAAATGTAGAGGGTGCAAAAGAGTTTATTGATTATTTATTATCAGATGATGTGCAAAAACAAGTTGCTAAAGCGTATTTATTGCCAGGTAGAACAGATATAAAAGCTGAAAATAGACCGAATGTAGAAGAGATTCCAGTATTAAATATTGATTGGAAAACAGTTGAGAAAGAGCAAGATGAAATAGGAAAACAATTTAAGAAAGTATTTCAATAAGATGGTGATTCCATGGTAAATCGATTCATATCAGTAAGACAAGTTGGAATGACGGTAGCGTTATTACTTGTGGCGATGTTAATCGTCATTCCGCTTTTTCTCATTTTATTTTCTAGTATATATGAAAATAGCAGCTGGAACTTTTTAAAGCCTTTTGAAGTGATGCAGAGTGGTGGATTAGCTGGGATTTTTCTAAACTCGATGCTTCTAGGTGTACTCGTTGTAATAGGAGCTACAATATTTGCATTTCCATTGGCGTTTATTATGAGCAAAACAGATGTAGGAAAGTATAGTAAGTTAGATATTGTTTTTATGATTCCATTTATGACACCGCCGTATATTGGATCAATGGGCTGGATTTTGTTCATGCAACCTAACGGCTATTTTGAACAATTTTTTCCGATGCTAAAGACAGTTTCATCATCGTTTTTTAGTTTAGGAGGTATGGTCTTAATTATGAGTCTGCATTTATTCCCATTCCTTTATTTCATGCTGAAAAACACGTTACTTCAGATTGGGAGTAGTAAAGAAGAAGCTGCAGCAGTTCATGGCGGAAGTTTTCTCTATCGTTTAAGAAAAATAATATTGCCGTTATTAGTATCAAGTTATGTAATGGGTGCTTTACTCATTTTCGTAAAGACGATTGCTGAATTTGGAACACCGGCTACATTCGGACGTAGAATAGGATTCCACGTGTTAACATCAGAAATCCATAAATTTATTTCGAGTTGGCCAATTGATTTTAGTAGTGCAACAGCATTATCTTCTTTATTACTTAGTGCTTGTATGCTCATTTGGTATATGCAAAATGTATTGAATCGAAAGTATTCATATGCAATGGTTAGTGGAAAAGGTGTGAAATCTAAAAGATATACTTTGTCTATATTTACGCGCGTTGTAGCATGGATGTATGTAATTGGTTTATTAATCGTATCAATTGGAATTCCATACTTTTCTATACTGATTGCTTCTTTGTCAAAATTAAGAGGCGGCGGTTTACATGTAAATAACTTTACAACAAGCCATTATGAGGCATTGTTTACAATGGGATCTCCGGGATTAGAGGCTTTATGGAATAGTTTTCTTTTTTCACTCGTAACAGCGATTATTGCGGTAATGATTGGAGTCTTTTTGGCACTTATGATTCGAAAGGGGAAAAAAAACTCTGAAAAATGGCTCGATATGTGCGGTATGTTACCCAATATGGTACCAGGAATCGTTATGGTTGTAGGTCTTATTCTATTTTGGAATTCACCATATATGCCCCTGTCAATTTACAATACACCAGTCATGGTTATCGTAACGTATGTTGTGCTGTTTTTACCTTACACGGTGCAATATGTAAAATCATCACTCGGACAAATTGATGATTCTCTCATGCAGGCAGGAAGTGTTTTTTCGGGAAATTATATTTATATTTTTAGAAAAATAATATTGCCTCTTATTATCCCAGGCATTCTTGCTGGATGGGCGATGACATTTACAATTTCGATAAGAGAGTTAGTAGCATCGCTTCTCGTATTACCTCCATCAGTAGAAACGTCAGCAACGTTTATTTTTGCTCAATTTGAACAGGGTGAAGTATCTATAGGCATGGCGATGGCCGTTGTTTCTGTTGGACTTACAACAATGTGCTTATTACTGCTACAACATATGGAGCAAAAGCGAAAAGGGGTAGCATGATGAGGATAGAAGTATGGGGTGGGGCAGGAGAATACGGTCGCTCCTGCTATTTTGTAAAAAATAAAGAGACGAAAATAGTATTTGATTGTGGTATTAATCGATCTTATGAGGATAGTTATCCAAAAATAGAGAGAGAAGCTGTTCCATTTTTAGATGCGGTATTTTTATCACATATTCATGAAGATCATACGATGGGTTTACCTTTATTAGCGAAGTATGGATATAAGAAAAAAATTTGGACGACTCGTTATACGAAGGAGCAACTGCCGTTATATTATGAAAAATGGAGAAACTATAATGTGATGCAAGGGTGGAATTTACCTTATAGCGACCAACACATAAAAGATTTAAATTATGTATGTATTGATGAGATTAGTAATCCAAATGAATGGATACAAATTACTCCTACATTGCGGTTTCAGTGGGGATATAGTGGGCATGTATTAGGAGCTGTTTGGTTTTTAGTTGATTTGTGTAATACATACGTGTTCTATTCCGGCGATTATTCAGCAGAGTCTAATATACTACGAGCTAATTTACCTGAGAAATTGGGCCACAATATAAAAGTTGCAATTGTAGATGCCGCTTACCACACAGATGATGTTTCGCAAAATGAAAGATTAGATGATCTATGTGCAGAAATTGAGCGAGTTATGCAGAATAAAGGAATAGCATTGCTACCGCTGCCACAACTTGGTAGGGCGCAAGATATAGTATTGTATTTATATGAACGATATAAAGAATTTCCGCTTATAGTAGATAAAGAAATTTTGGCTGGATTTGAAGAGATGTTCATATATAAAGATTGGATAAAAAATAATGAAGAACTTAAATGGATTATGGAGAGTTTAAAAAGAAACATAATAGTGATGGATAATGACATTAGTATGCAAAATAGTTATGGAATAGTTGTAATGAGTGATGCGAATATGCAAACGAAACGAGCACAGTTATGCTATGAACAGCTTCGGAATGAAAAACGTAATTCCGTTATTTTTACTGGGCATATTGCGAAAGGGAGTTTTGCAGAAAGAGTTATGAAAGAACATGTAAGGAGTACATGTAGGGTGAAGCGAGTTCCGTATAAAGTTCACCAAAGTATAAAAGACGTTAAAGAGATGTTAAATACATTATTACCAGAACATACGGTGCTAGTGCATGCTTTGAAAGAGGATACGGATCGATTACAACAAAAGCTAAGTACAGCAGGATATGAAAATGTATATTCACTTGCAATGGAACGTATAGAAGTCATTTAAAATGTAAAGGGGATAGGTATATGAAAAAAGTATTTGTATTCGTAAGTATTTTCTTTTGTTGTTTTCTTTATAACGTTAAGGAAGGGTTTGCTGCTAGTCCAATGAAACCTAGTTTTGAAGTAAAGTTATTATTGAAGCCAGAACAAGTATTAGGTTATAACAAAGAGATGAAGCAAGAGGTGCTAGAACATTTCCAGGCTGGTACAAAATATGAAAGAATACAAGTACAATTTTTAGATACTGCAAATAAAAGTTTAAGTGATGAAGGTTGGTTTGCTAGAATTCGAAAGAAAGAATTTAGTAAAGATTTTGAACTAACATATAAAAAAAGATATCCTATTCAAAATGGTGTAATTCAAGATGCACTAGAAGTAGCTAAAAAAGAAGGATTCGATAGTAATACGGATAGTTATGAGGCGGAAATAGATTGGGGATTTGAGAAGAAAACATTAAGCATTTCAAATAAGAAAAGTTACAGTGCTAAAGGATATGGAATACTTGATTTACCAAATGAACAAGCTGCTCAAAATATGTTAATGGAAAAATTACCAGGGAAAATGAACAGATGGTTGTATACAAATTGGGGAGAAGAGATGTTAAAGAATTCCCGTATTTACGGTCCTGTATTAATGAAACGATATACAGGAGAGTTTGAAAACATAAAAGCAAATATTGAAATTTGGCCATTAAGTAATACCGGAAAATTAGAAGATGACTTCGTAATAGAAGTGTCATTTAAAACAAATGAAGAAAGTATTGCGACAAAACAAAGGGAATTATTAATGGCGAGTTTAGAGAAAAAAGGCTGGTTGTTACCGAAAGATAGTTTGAAGACAGAGCTTATTTTTCAGTAAATAGTAAAAAGGAATCCATATGCCATGGATTCCTTTTTATATATGAGTGTTAAGCTAAATCATGTACAGAGATAATAAAGTTGTTTAATTTACAATAAAGTCATTTAAAAAATAATATAGTTGTTTAAAAATCCTTCTTCTACTAACGAGGCAGGTTAGTGGAAGAAATAGCAAGTGGGTTTAACTAGGAGAAGTGTCTTCTGTTTTTTAAATTAAAAATATCGATAAATTAGGATTTATTTACTTAACATTATACTTATTTTCGGACCGAGGCATCTAATCGGTGAGTATATACAAACCAAGTAATGCTTGCTGTTAATAATGTTGACGAAATTAAAGCTGTAAGAACACTATATGTTTGCCAAATAAGTATCGTTGACCAATCGAAGGCAAAAAACATTATACACTGGGCAATTGTAGCGATTAGGAAAATAATTGTTACGATTGTTCTCTTTTTTGTCATTGGCTGCTGCTCATTCGTTTTCCTTTTTCTTAATCCTAAGAAAAATAACAGAACGGCTAATAGGCAAAGAATAATTGTGGTAGACGACAAAATGATGTCCAAAAGCTGTGTACCGCTTATCTCATATGATTGAGTTAGATTGCCGTTTAATATATTTTTAACTTTTAGTACCAGGTTTATATTGGTATTTGCGCCGTTGCTCAGTAAGCAGATGGCTGTTCTTTCATTTGGCAGTATGGCTACTTCGGTACTAAAATTTGGATTACCCCCAGTGTGTTCTATAAACGTTTGTTCGGCGTTTACCGACCAACCTGCCGCATAATACATATCATTGACAGCCGAAACAGACATATCACCCCTATGTGATTTTTCGATAGCCCTGTGAAATATTTCGGGTATGTCCTGCACAATACCCATCTGTATGCCCATCCAACGCGCCATATCTTTTGTATTAGAAATGATATAGCCGGCAGGTTTATTCCCAGCATAATCCGGAGCGTTAAATGGAGTTGTTATAAAAAAGGAAGAACGGTAGCCCTGTGCTAACTGTCCAGTGGCTTGAGCATCTTCTTTATAAACATACGTCTGGTGAAGACCTAAGGGTATAAATACCTGTTCCTTCATAAAGTCTTCATAGCTTTGTCGTGATACAATCTCAATAACCAAACCCAATACGTCATAATTAACGGTTCCATAGTTATATTGTTCACCGGGAGAGAACGCCAATTCTGCATCTACCAGCGTTTCCACGGTCTTTTGCAACATATCAGGCGTATTACCTTGTGGAATATTTTGAATATGTCTAATATTTGTTAGGCCGCTGGTATGGTGAAGAAAGTTATTTAGTGTAAGGTTTTGCATATCAACAGGTTTACCTTGATACTTTAACGTAAACCAAGGTAAATATTTTTGGATAGGGTCAGTCATTGATAGCAGCCCTTGCTCTTCCAATAGCAAAATCCCCATACCAGTAAAAGCTTTACTCACCGAGGCCAACTCATAGAGTGTATTTTCACTTGCAGACAATCCCTTTTCAAGATCTGCATACCCAGAAGAAAAGTAGAACACTTCACCATCAGCAAGTATTGAGATTGACATTCCAGGCACACCTGATGTACGACGGGCATCATCTAGCAATGCTTGTATTGCCTCAGATTTCGAATCTGACAACGCATAACTTTGTGTTGCGAATCCTGGGAATAATATAAATATAGTTAATACAAAAACAATAGTCTTTTTCATACACTCTCCTTTTGAAGAATTATAAGGATATAAATAACTTATTTTTATAACTATAAACTAAATTCTAATTTATCTTTCTATTTACCTATATAATATGAAATAATTGTGAAGAGTTACACTTAAACTAACGGGGGCGTTAGTTCAATAAGAAGTAAACAACTGTATTATTCATTTTTTAAGCATTACATAAGCAGATGGATATAATTTGAAACAACTTTAAAGAGGCTTGCTGCATATAGAATGTAGTAAGCCTCTTATCTTTTTTAGTCAAAATTCAATAACTTTATTATCACTATACAAATCAGCTGACACGAACATATCACTATTTTGAAGATTTTTAGAGCGTAAACTATAAGCAACTACCTTCTTTTTATATTGTTTTACAACATCAACATGCTCTTCATGACTGTAAATATAAAATGTGAAATCTTTTTTACCACGTTTTGCATTGATAATTAAAGGAGTGCCTTCATTATGGGGTGGTGCATAATAGCGATCTAAAAATAAACCTTCGTTAAAATCATGAATAATTTTTGATTTCTGTTCGCCTTCTACGTTATTTCCGTGAATTGTAATAGTCACATTCTCTTCTTCAAGTTTTGGATGTGTTTCGTACTTGCTAATAATGGATTCAATAACAGTGTTAGGAAGGCTAGAAACGATAATTTTAAATGCCCCAAATACAACTAACATTACAATAAACCAAGTCGTCATAGTAATCATCCCCTTTATTCTATTTAATAATATAACTCATATGGTAATAGTACATATGGTGAAGTTTTGTATAATTTGTGAAAAATATGCCATTTTTACGAATGAAATATTAGAAAAATCAATTTTGTTACAAAAAGTTGAAATTGAAGTATTTTAAAAGAAAAAGGTTTATAATAAAAATATAACTAATAACCACATTACTAATTATAAGGAAGTGTAACTATGAGTACTGTAGCAATCGTATATGGTATTATTCTTTCCACAATTATTGTTTTGTTTTTTGTTGGGGTTTCACGTTATATTCATAAATGGAAAGAAAGCGTTGCGAAATTAAATCACATTGAAGAAGAACTTAGTGATTTAATGTTACATCATGGTAAATAAAAAGATAATTTTTTAACGAAACAATGTGAAGAATATCACAAAACATGCTCTCATCATGAAAGCATGTTTTTTTGTTATGTGAATGTTAGACATATTCATGAGATTTTTTTCGTGCAATACAGTGTGAAATAAAATAATAATTCTTTATGTGTAGGAAGAGTTATTCTATTTTGTATAATTTTGTAATTTAGTTCGGTATAATTATGATATAGAAGGAAATTTGTTAGAGGAGGTACATTGTGAACATATTAAAGATTATAGGAATTGTTGCAGGAGTGATCATAGTAGCAGTTATAGTTTTCTTTGTCATAATGAAGTATTATTTGTCAAAAAAAGATTCTGATTACGTATTAACGTATATAAAAGAACATAAAGACGATGAGACATGTTCATTACTGATTAGAAAAAATGGTGAGGTATTAACATCTATAAATGAAAATAAAAAATTGCCATTAGCGAGTACGGCAAAAATCGTAATAGCAGTTGAATTTGCTAAGCAAGTGTCAGAAGGAAAAATAAGTCGAGATGAACAAATTTCATTGCAGGAGCTAGAAAAATATTACGTTAAAAATACTGATGGTGGAGCGCATCCTACCTGGTTAGAAGATGCCAAAGTGAGAGAATTAGTGAAAAATAGACAAATCGCTTTAGAAGAAGTCGCTAAAGGAATGATTCATTATAGTTCTAATGCAAATACAACATATTTGTTAGATAAGCTTGGAATAGAAAGAGTAAATGAAAGTATAAAAGAGTTAGAGCTTACTAGTCATGATAAGTTCACTTCTTATACGGCTGCACTATATATGAGAGGATACGTAGAAAAAGAACTTCATGTGCCAGAAAATCAGTCATTAAAAACGTTACGTAACATGTCAAAAGATGAGTATAATAAACATGTGTTACAAATTCATGAATGGATGAAAGATGAAGAAGAATGGAAAAAACGTGAAATTCCATTAAAGGTAGATATGGAATTTCAGCGAATTTGGTCAGATCGATTAGTGAGTGCAAACGCTAAAGATTATATGAGTATAATGGAAAAAATAAATAGTAGAAATTATTTTCCTAAATTAATGCAAGAAGAAATCGAGAATATTTTCAAAGGAACAGTTAATAATAGTAAGTTAGAATTTGCGGGGCAAAAAGGTGGATCTACCGCATTCGTATTGACCAAAAGTTTGTATAGTACAGATAAGAAAGGTAATAAGATAGAAGCTGTCATTATGTTTAACGATATAGAAAATCAAGCTGTATATCAAAAGCTGAGAAATAATATAAATTATTTTATTCAAGATGCTATAACAGATGAAGAGTTTAGAAATAAATTATAATGAAATAATTTTATTATGTAAACAACATGCTATTAAAGGTAGGTATTGAGATGAGGTTGAATGAGTATATGCTTGAAACGTTTCCGAATTTAGAACTTAGACCACCTCTATTTTATAATTGGGATATTGGTATTCGTTTTAGATTAGGTGTGGACTATGATTGTAATAACATTTATGAAAATTGTCTATATTTAGAAGGCGTTTATAAAAGGACGATTACTTTATTTCAGTCTTTACATTCAACAAAAGATGATATTTATATTGTAGTGGATGTAAATGACCATGCAAACGGTGAAACTTTCAAACAGAAATTGAATATCTTTTCTAAGTATGTCAAAGAGAAGTCCGATTTGTTTAAGTTACAGAAAAATACAATCCCTTATGTTTTTCCAGATGAAGATGAAGATGGAGCATATAAAACACATAGATATACTTTGAAATGTGAAATCTCTGACTTTACATACATTCCTATGCTAAAAGCAATTTGTAATCAAGATATGGGAATAAAACCGAGTATTTTTCATAGGGTGTATTTTATAAATGTTAACAAGAATACTATATTTCACGTTTATGATGATAGAGGTTGTGATGTATTAGCTATCTCTCCTGATACAATTAGGGATATTTATAATACATATAATGATTGGATATTAGAATACGATAGAAATAAAATTGATAAAGTATTTAATTGGATGTAGTCTATTTTAATTGAGGGAAATACCATATGAGGTGTTTCCCTTTTATTAATATGAAAATCAACATTTAAATTTGACAGTACTTATAATAAAGGTAAAGGGATTTGATGGTAATGTATTGAATTTGGATAAAAACGGAAAAGGTAGATGAATAAATGACGACAATCTATTTCGTTCGCCATGCCCACTCTACATATACAAAAGAAGAAAGGGAACGACCTTTATCTGAAAAAGGGCACTGTGATGCAGAGAATGTAACGCATTTATTAAAAGATAAACATATTGATGTTGTTATTTCTAGTCCGTACAAAAGAGCGATCCAAACTGTACAAGGAATTGCGAATACATATAAATTATTAATACAAACAGAAGAAGATTTGCGTGAAAGATTATTGAGTACAGAGCCAGTAGCAGATTTTAATGTTGCTATGCAGAATGTGTGGAAAGATTGGAGTTTTGCATACGAAGGCGGAGAATCGAGTGATGTCGCACAAAGGCGCGCTGTAATATGTATGCAAAATATATTAAAACAATATGAAGGTAAGAACATTGTAATAGGTACGCATGGGAATATTATGGTATTACTAATGAATTATTTTAATTCGAAATATGATTTTGAGTTTTGGAAAACACTTCATATGCCTGATGTGTATAAATTAAATTTTGATAAAAATCGCTTCATTTCTGCTGAAAGAATAGAGAAAACAGGTCATCGGTTAAATATTTTGTAAAAGTTTATCAAAAAAAGAGGAAACAGAGAAGTTATTGTAGAAGTATGACTTTGTAACATAAAAAATATATGTTAAAGGAGGCTGTTTACATGTTTGAGAAAGAGAAAGAAGGGCTTATTGAAGTTCAAAACGTATATGAAATTGCACCAGAAGATGGAACAATTATTGGTATGGCAACGGAAGAAGAAATGGAAATTGCTGCTGAACTAGAGTTACAGTACTATGCTCATTCTCGTTTGTTAGAAGCAAATATTCAGTTAGACGGTTCCTCCTACAAAGAGTTACTTCAGGAGTTCCATGAGTACGAAAGAAAATCAATGAGCTTTTGGCGAGCGATACATAAACGTTTAGCTGTGCCATGGGCGTGGGTACTACGTATTGATGTTGCGAATGGCCCTATATATGTAAGTAATGGTAGTTCATATTACGAAGAAATCGATGATGAAGAAGATTATGAATAGAAGATAAGTAAGGAAGCAGCTTTAGTTGCTTCCTTTTTTGATTTGTAAGAAATGAATTGCTTCAATAATAATATCTGGTCGATCATTTTCTATACCGTGACTAGCATGTTGGGCAAGAATATAGTGGCTGTTAGTTGAGAGGTGTAATTGTTCATGAATTAGTTCTTGCCACATTGCTTCAAGTTGTGTTGCTTCCTCTTTTGGCATGCCACCATTAGTCAATTGAGTAATAGAATATTGAGGATCTCTACCGATAACGATTAATGGTATTTCTAATGTTTTACATAGCTCTTTTAGTGAGAGAGCACAGTTTTTCCACTCAGATAGTTCAGAAGCTGTCGCTTTATATAATGAGGCGGAGGTAGAGAATTCAATTTGCTGTTTTGATTGATTGGCGAGCATAGATTTTAGTTCATTATAAAGTGTGTCTACATCCATTTTGGAATACATATTATATTTTTGAAACCAAACATCATCAGAATCAGTTTGATCAGAAATTGGTAAATGAAGTTCATCTAAACGGTGTAAGTTCATCGAAGTAGAATCAACTAAAATAAGTGCTTGCAGCTTATCTTCATGTAACATCGCAAAATGTTGTGCACATAATCCTCCGTAGGAATGACCGATTAGAATAAATGGCTCTTGAATAGCTAGTTTGTTTAGTAACATATGTAGCTCTTTTGTAACTTGCCTTATTGTACGCGGCTGATGGCCTACATCACTTTTTCCGTAACCTGGGCGATGGTATGAAACGACTGTAAAGTACTCTGAAAGCTTTTCTATAATAGGAAACCAATCATAAAATGAGCAACTCATTCCGGTTTGAATGACTACAGTTTGTTTACCACTTCCTTTTATATGTACTTCTATATTTTGCCCCATTATTTCTACAAATTTATGAATGTTAATTCCTCCTAAGCTTGAAATAATTTTTGACAAGCAAAAACGATACACCAAACACCTATACCGAGTAGGACAGATGTACTAAGTGTAAATGAATTTTTTAAACCAATATAGACGATAAATAATAGTAGTGCTGATGCGGGGAATCCATATAATACCCCTAAAGCAAATTGACTTAATTCTTGTTTATTCCCGCCTTCGAATGAAATCCAAAATAGACTAAGTAAACTAACGAGTGGAAGGGCAGCAATAAAGCCACCTATCGTACTGAAATGTTTAGCAACTTCAGTGATAACGCCGATAATAAGTGCCGAAACGATTACTTTAACGAGGAAATGCATATTTTGCCTCCTTCGCTAATAACGAAAATGCTTTTTCAATTAATTGTTGTTCTTCTTTTGATAACTGTGATTCTAATATTTTTATCTTTTCTTTATCCAGTAAAGTATGTTTTTCTAATACTTCAATCCCTTCAATTGTTAATGTAAGGTTTACCACTCTTTCATCTTGTTTATTTCTCTCTTTAACGATGAAGCCCTTTTGAATAAGGCGCTTTATGTGTTCAGACGCTGTGTTATGAGAAAGACTAAGCTCAGTAGCGACTTTTCCAATTGTTATATCTTTCTCACGAGAAACGATTTGTAAAATACGAATTGCTTGGTGGGAAAGGTTGTCCTCGTATTCGTATCGTAAGTGATAATAAATGCTCTCCCAATGTTGATTAATGTTGTTCATAATAATAAATCCCCTTTTTATATCGTATAGTAAGATATATTCGTTATTTTAGAAATAAAATCCTTTTATTTGGATAAAAAATGTTGAAAAAGTTTATTTTTATTGAAATATAAGGTAATCTATGTGTAAAGGTATACATTTAGCAAGAGAGAGGATGATAGCTGTGAATACATTCAAATGGATTAGTCATGAACAGATGTATGTAGATGAAATACATGTTGAAAAATGTGGTCCTCTTTCAGTCGGCGTATATGGGGGGAATCAAGAGAGTGATGCATATGAACGAGGAGATGCGGTGCTTGCTTGGTGGGATCCTGAATTACAATTTGAATTTGTTATGATTTTTGATACACATCACAAAACAAAAAATATAGATTATATAATAGAAGCGATTTCGGCAAGAAAAGAAAAACTAAAAGAGTTATTCTCATATCCAATACATTTAGCTTTTCATCATACACATATGTACTTATTAGCGTTATTTACAGATGAGTTATTTATTAAAAAATGTGATCAAGATGATGAGGAACTCGCTTGCTTAATTTGTTTACGAAAAGGCGAATTTTTATATTGGTTATCAGTTGGTGATTGTTTCGCGTATTTATTCCATTCTGAGAAAACGAAAAATGGAAAAGGACGATTAAATAAACGGAAAAATTACGAATATATTGGTAGGAAAAATATTTTTGCAGCAAATACACCTTGCTTTACGTCAGGTGTAAGAGGATTAGAAAAAGGAATGAATCACATTGTAATGGCAACAGATGGTATTTTAGAGTGTGACAAACGAAGGTTTGATGATGATCAATCTTTAGTAGAAATATTACACGACGGAAGTTGCTTGCAGATTGAGCCCGTATTAACAAATGTATTGCAGTGGAAAGGTAGAGATTGTGCCACGATTATTGGATGGTCTATTGATACTGATAATAAACAATGTGCTAATTAATATAAAAGGAGTTCAAGGTTTTTATCCTTGAACTCTTTTTTGTTAAGCAATATGAATATGATATGTTTTCAACCATTCATTTACTTGTAGCATATACTCCATGGCACTTCTTGCCTCAAAATTGTTAATCTCTTTATTACTTTGATCAGCAATTGAAAGTAAGATGGAATGGTTAATAAGTGAGAAAATAGGATTGTTTTTATTGCTACACATATCAAGTGTTAAATTACGGATTGTTTTTAAGTAGTGTGGATCTTGTGAAGTTGGATAAGCGCTTTTTCTTCTATTGCGTACATCGTCAGGTAAAGCTGGATGTAGTGCTCTACGTAAAATGCCTTTTTCAATATTATCAATACTTTTTATGTTGAAAGGAACATTCCATAAATATTCAACTAATCTATAATCGCAAAACGGTACACGAACTTCAAAACCAACAGCCATACTCATACGATCTTTACGGTCAAGTAAGAAAGGAAGGAATCTCGTTAAAAATAAATAAAACATTTGGCGTTGTTTCGCGGATTTTTTACTTTCCCCTTCAAGAGTAGGTACTTCATGAACAGCTTCATGGAATCTTTTATTGATATAATGTTCAGGATTACATTGCTTTGTTACTTCGTTTAATAATAGAGAAGATGTGTTTTTCCAGTTTGTTAACCATGGAAACTTATCTACATACAGTAGTTCTTCTTGATGAAACCAAGGATATCCCCCGAATACTTCATCAGCCGATTCACCAGATAAAGCTACGGTTGCATCTTTTTTCATTTCGCAAAATAGTAAATATAGTGAAGTTTCCATTTCGCCTGCACTTGGCAAATCTTTCGCATGGAGGGGAACGAATAAGTGATTTGCTAATTCTTCAGCATTCACAATAATGTCATGATGCGATGTCCCTACATGTTCGGAAACACGTTTTACCCAAGGAGCGTCTAAGCCAGTGCGAGCAAATGTCAGCTCGAAATCTTTGGCGCTATTTAAAAAGTCGATTGAATACGTGTGAAGTGTTTCGTGCTCCTCTGCAAATTCTTTACCTGCAAGTGCAGTAATACCGCTAGAGTCTAATCCGCCTGATAACATACAAACGAGAGGAACATCGGCAATTAATTGTCTTTTTACTGTATCTTGTAAAATAGATAAAATATGCGAAGATGTATCTTCTATAGAGTCTGTATGGATCTTACTTTCTAAATTCCAATACTTCGTAACTACTTTTTTATGACGTGTAAATGTTATAGAATGTCCAGCACGTACTTCTTGAATATGCTTAAACACACCACATCCTGGAGTGCGAAATAAGCCTAATCCAAATATTTCATTTATTCCATCCGCATCAATTTCAGCAGGGACAGATGGATGCGCTAATAATGCTTTAATTTCAGAGCCGAAAATAATACTGCCATTTCTTTCTGTAAAAAAGAGCGGTTTTACACCTAAATGATCTCGTGCTAAAAACAATTGTTGCTTCTGTTCATCCCATAATGCAAAAGCGAAAATTCCGTTTAAATGTCGTACGCAGTCTTCTTTCCATTCTAAATAAGCATGTAGTAATACTTCTGTATCTGAATGGGTTTCAAATGTATGACCACATTTTTGAAGTTGCTCTCTCAGTTCACGGAAATTATAAATTTCTCCATTATAAGTAAGAGCATACGTATAATCACCAGCACGAAATGTCTTCGGCTGCGTCCCGCCTTCTGGATCAATAACAATTAAACGTCGGTGTGCAAAGGCCGCGCGAGGTGAAAACCAAAATCCTTCAGCATCAGGACCACGATGCTGGATACTATTTGCCATCTTTTCTAAAATAACATGTTCATTGGAGAGATCCTTATTCCAATTTACCCAACCTGTAATTCCACACATACACATCTCATCTCCTAATTTTAAAAATATATTAATGAAATAAAATGTACACCAAATTAAAGAATGACTATATAAATAGTGTACTACATGAATTAAATTGTAGACTTGAGAAAATTTTCTTTGAACGCATAGTCATGTGAGACAATGGCTAAGGGGAAGTATTCCATTACATACAAAAAATAAAAAAGATGAGAGAAAAAATTTCTTCAGACGTTATATAGGGTGTAAAAGCTTTTACAAAACAATAAGGGGAATCGCTACATGAAATCAAATGAGAAAAATTTTATAAAAAGATTACAGCGGCAAAAAGAAGGCGCGTTAGAATTTGTTGTCGATACATACTTACCACTCATAAAGGGGATCACGCATAAAGTTCTACTTCCAATTCAAAATGATGGACTCATAGAGGAATGTATAAACGATATATTTCTTTCCATTTGGAATAACGCAAATAAATTCCATGGAGAGCCGAGTGATTTTAAAAAGTGGATTGCAGCGATTGCAAAGTTTAAAGCAATTGATTATTACCGAAAAGCGACTAAAAAAGTAGAAATTATTTCAGATGAGTTTCATATCAGTACAGAAAAATCAGCAGAAGACGAATTAATCGTTATGGAAGATAGGGAAGAATTATTGAAGCTCATTAATCAATTAGAACCGTTAGATCAAAAGGTATTCATTATGAAATATTTACTTGGTATGAAGACAGAGGAAATAGGTGACAAGTTAGGATTAACTCGGGCAGCAATTGATAATCGAGTGTACCGGGGGAAAAAGAAACTACAACAAAATGCTACGAAAATTAGTTTTGGAGGTAGTGCAATATGAAAGACATTTATGAACTATTAAATGATATTGATATAGATGAAAAAGAACTAGAGGAAATTGAGGCTTCTGAAATTGAAAAAGAAAAAGTGAAGCGTAATGTAAAACAATCGATACGTACGAAGAAAAAGATGAAAAGTTGGAAAAAAGGTGTCGCTGCTGCATCTATTTTAGTAGGATTATCAGTTGCAACACTTGGTATTGGTTTTCCAACCTATGCTGGAGGTCTTCCTATAGTAGGAGATATATTCCGATTTTTAGATAATGGTAGAACAGGGCTACATGAAAATTATAAAGAGTTTTCGACTGAATTGAATATGACGAGAGAGAGTAATGGGGTTAAGGTTACAATTAATGATGCTGTGTTTGATGGGAGAACTGTAACGATAACGTATTCTATCGAAAGTGAAAAAGATTTAGGAGAGCATCCGAGCATATTTGGTTCCCCGCAAGTAAGCATGTCTAATGGTGCGGCTGGAAGTTCTAAAACTACGAAAGTAGGAGATAAAAAATATGTAGGTATGACTACAACAAGTGATCTTGGTAGTAAAAGAATGGACGTTGCAAATGTTAGATGGAATATGGAATCAATTAATATGTACGAAGAAAAAAAATCAATAAAAGGGAATTGGAATTTTGCTCTTACTTTAAAGGCGATGGATAGTAAGGATATAAAAGTTAATGGGATTTCCGAAAAAGAAGGTATAAAAGTAAATATAGACAAAATGGAAGTAACACCTATGTCATTTATCGTTTTTTATAATCAGGAAGAATCTAAGGCATTAAGGCGCATATGGGATAGTGCAGATGTTGAGCTAGAAATAAAAGATGATTTAGGAAATCAATACGCTGGTGAAGGAAATGGCGGAACGGGTACAGTAGCAGAACCACATAAAAGTAGTTGGAGTACTACATTCCAAAAATTGAATAAAAATGCTACAAAGCTTATCGTTACGCCTCATGTGAATTTGCGAGTGCATACACCTGAAAATCATGGTGGAGTGGAGTATGTGAATGGAAAAGAGAAGAAAATTGAAGTGCCGAAAAAAGAAGCGAAGAGTAAAGATATTGTTCTAGATGATATCGTAATTGATTTAAAGAAATAGAAGAGAGACTGCCTAAAAACATTAGGCAGTCTCTCTTTTCGCTAAAAACTAGTTACGAGTAACGCATGTGGATGCTGCGTTTTATACTCATCTTTCCACGGAATGTTTAGTTGTTCCCACGATTCGCCGCTATCATTGGATTGAAACACGCCGTTGTTATTTAACGTGTAAAACGTATGTGGTTCTGCCTTGTTTGTCGCAAACATCGAAATGACTGTACCGATTGCGGATGGTAGTCCTTGTTGTACTTGCTGGAAAGGAGTATCTTTCGTTTTTCGATAAATATAAGATTCATAAGGAATATGGTGATGAGCGAGATCAGCACTCGGTGCAGCTGAAACGAGAATCGTATTGCAATCAGCGGGATCGATAGCCATGCTGTATAAATAATGATGTTCAAGTCCTTCACTGCATGAGATCCAGCTGTTTCCATTGTTATAACTTTCAAGATATGCACGATCAGGTCCGCCCATAAATCCGTCACCACATGATGCATAAAGGCGATTTGGTGCTTCAGGGTGCATAAGTAATTGATGAGCATCGATAGGGGCACCGAATTTTTTATCGATCCATGTATGCCCTTTATCATTACTTTGAATAACAGCACCAGCTTCGATTGAAACGTGTATTGTATTAGGGTTGTTTGGATCAACTGTAATCCAGCGTACGTGATGGGTAAAAGGTCTAGGCGGAAATGCCCACGTATAAGAAGATAATAATGATTTCATATTTTTAAGTTCAGTCCACGTTTCACCACCATTTTCAGAGCGGAATAAAGCGCTCGGTTCTGTGCCAACATAAACGACACCATATCCGTTAACTTGTTCATTTGAGCTTATTGTTATGGAAGTGATAGAGGAGTGCAAAATACCATCTTCTTTAGGAAAATCAAAGTAACGATAAGAATCTCCAATTGGTCTCCATGAATCCCCGCTATCGTCACTTAACCATAGACCTCGTCCAAATGTTCCGCAATATACACGATTTTTTTGAAATGGATCAACAGCGATACAGGTAGGTTGCATATTTTGTAAGTGGTAAGTCGTTTCATAGTCATCATATTGTTCTTTCACTACAACAAGTTCACGTTCCATACAGAGAAATAAACGTTTCATTTTAGTAACCTCCTTAAAAATTCTTTCATTAGTAAACAATATGAAAATAAAAAAGAAGTAGTCTTGTTTTATTTGAGAAAAAGGGATTGTTTAAAAAGAAGCGAAGTGTGTATACAGAGGAAGCGGGCGTTTACAATCAGTCAATTCGGGATAAAGATGGGGAGTTTGTTTCATACTAACATACAGATATTGTACTTAAAGGAGTATTCGTATGGGACATTCGCATGATCATGGTCATTCAAAAAATAAAAAGGCGTTACTAATTGCCTTCCTACTAACAACAAGTTTTATGATTGCAGAAGTTGTTGGTGGATTTGTAACAAATAGCTTAGCACTATTATCTGACGCGGGGCATATGTTAAGTGATGCGGTATCTTTAGCCTTAAGTTTACTTGCGTTTAAGCTCGGAGAAAAAACAGCAACAACTGCGAAAACATATGGATATAAGCGAGTCGAAATGTTAGCAGCATTATGTAACGGTGTCGTTCTTATTGTCATTTCGGTATACATTTTTATTGAAGCAATCCGCCGTTTTAAAGAACCAGTTGAGATTGCTAGTAATGGGATGCTCATTATTGCTGTACTTGGTCTGCTTATTAATATTTTATCAGCTTGGATATTAATGAGAGGCGGAGATGTGAAGGGGAACTTGAATTTAAGAAGTGCTTTCCTCCACGTATTAGATCTATTAGGATCAGTCGGAGCGATTATTGCAGCGCTATGTATTAAATTTTTCGGATGGACGGTTGCTGATGCGATTGCTAGTATTCTTGTGTCTATTTTAGTCATTATTAGTGGATGGCGTGTAACACGTGATACCGTCCATATATTAATGGAAGGTGCACCCCAGCACATAAATGTTGAAGAGGTAAAAAGTACATTATTAAATATTACGGTTGTAAAAGAAGTTCATGATTTGCACATATGGTCTGTCACATCTGATTTTCAAGTATTAACTTGCCATTTGATTATTAAAGGTGATGAAACGCAAAATGTATTAAAAGAGGCTACGGATGTATTAAAGGAGAAGTTTCATGTAGAACATGTCACCATTCAAGTAGAAATAGATGGTGAATTTAATCATAGTGAGACAACCTGCAAAGTATGAAAGAAAAAGGATAAGAAAATGTGTCATAACATTTTTCGCACGGCATACATATATATAATGTGGCCACAAATACTTTGTCAGGTAAATATTTCATGAAATTACTTTACTTATAAAGAGTCATCTTTTATAATCAAAAGTGGTAATTGATAAAGATTATCATTTTCAATGATCGTGGAAAGGAGTTTTTTTAAAGATGAGTAGTCAACTCCGTTTTGCTGTTGAAAATCGTAAGAGGCATTTAATTGATGAGTTAATTGGAGCAGGTGTGTTTAAAATTCGTGACCGACAATTATACGAGCTGTCTTTAGAGGAATTAGAAAAAGAGTATGAAGATATTGAGGATTACGCAAATATTCAGGCATAGCACATAGATTAGTAAATAAGGAGCTGGTTACACTTTTGTGTAGCCAGCTTTATTATTTCATAGAAATCATTTTTTATATTTCTTTCATGGGACGGAGCCAGTTTTGAGACATCATTTGTTCCATTTGTTCCATTTGTTTTTCATCTTGTTTTTGTAGCGCTTGAATAATAGGGTGCTGTTCTTTAGAGGTTGTTTTTGTTAGCAGGATATCAAGAAGAAACGTTTGTTGGAGATAAAAATAAATTAGTGAAGCTTTCAGGAGCATTTTCTTATATAGTCGGAGTTGCTACTATAATATTACCGCTTGGCTTAGAAAAAATAGGTGATGTAGTTGGTAACATATATACTATATTAATTGTTTTAGGTACAGTTGTATTTATAATTAAAGCAAACCTATTAAATAAGAGTGCTATAAAATAAAAAGGCTTCATTCTACTGAAGCCTTTTATTAATTATTATGAAGTATAAGTAAAAGCCGGAATAGGATCAATAAATGTATTCCACTTTTGTTCCATTTCCTTTTCTGTTAATAGACAATCATCTAATGATTGTTCAATCACAGAACGATTCATATCAATACCGATAAATACGAGCTCAGTTATTCGATCTCCATATCGCTCGTCCCAGTTTTTTAATACTTCTGGTTCTTCTGCAATCATTTGATTTCTTTCAGTTTCAGGTAATGCGGCTATCCATTCACCGGCTCCTTGAATTGTAATAGAGGAACCTGCTTGAGATAGAAGCCCTATCATATTATTACGAGATGCGAGCCAGAAGAATCCTTTCGCTCTTACAACATCTAAAGGCCATTTTTCTAGCCAATTCATAAGGCGCTCGGGATGGAAAGGATATTTGCGACGGTAAACAAAGGAATTGATACCGTATTCTTCCGTTTCCGGTGTATGATGTTCACTATTTAATTCTTGTATCCAGCCGGCCGATTGACTGGCTTCTTCATAATTAAATAGATTTGTGTTTAAAATTTCTTGTAATGGTACGTACTTTGCTAAACGAAGATTTAAGAACTTTTGCATTAGGATTTAATTTTTTTAGTAAATGATGAAGCTCTATCACATCTTCTTTTTCTAGCAAATCTATTTTATTAAGAATAATTACGTTTGCAAACTCAATTTGATCTATTAATAAATCAATAACTTCCCGGGTATCATTCTCATCGATTGCTTGTTTTCGCTCTAATAAACTTTCTCCATCTGCAAAATCATCCCAAAACCTATTTGCATCTACAACTGTAACCATCGTATCGAGGCGACAATTTCTCGTTAAATCAATGTTAAGAACTTCGTCTGTATAAGTAAACGTTTGAGCAACTGGAATAGGCTCACTTATACCAGAAGATTCAATAATAATATAGTCAATATCACCATTTTCAACAAGACGATCCACTTCTATCATTAAATCTTCTCGTAGTGTACAGCAGATGCAACCATTTTGAATTTCTACTAATTTCTCTTCCGTACGTGAAAAACCACCCTTTTTTATAAGAGATGCATCAATGTTTACTTCGCTCATATCATTAACGATAACAGCTACTTTTAAGTTGTTCTTATTAGTCAAAATGTGATGTAGTAAGGTAGTTTTTCCAGATCCTAAAAACCCACTTAATACAGTGATAGGTACTTTTTTCATGAAATGATCTCCCCTTTAAATCGTAATGATTACGTTTTATATTAAACGATGGAAAAAGAAAAATCAATAATAAATCATAATGATTACGATTTGAGAATAGAAATAGACTATAAAATTTGTGCTGTAGTATGAAGCATTTGGACAAGCACATGTTTACATATAAATAAAATGGAGGCGAGAAGCTTGGTCTTTAATAGAGTTTCAAAAGAATTAGTAGGCATAGCTCTTATCGCTATGTTTCTCTTTTTATTATTTTTTGTAGATTTTACAAGTCTAGCAAATTTGCACAAAAATATACCACAGGAATGGTTGAATGTGAATACAGTATTTTTAAGTATCATTTTTGAAGCAATACCCTTTATTTTATTAGGGGTAATTGTTTCTTCATTTATTCAAGTGTTTGTGACGGAAGATATGATTCAAAAAGTAATGCCGAAATCTCCGATTGTTGCAATGATTCCAGCAGTATTTGTGGGAGTTCTTTTTCCAATGTGTGAATGTGTCATTATACCAATTGTAAGAAGGCTCATTCAAAAGGGGTTACCACTTCATGTAGGCATTGTTATTTTACTGAGTGCACCCATTATGAATCCAGTCGTTTTTTTATCTACTGTATATGCGTTTCAAAAAAATGATTATGTTGTATATGCACGCTTTGGGATAACAATTTTAGTTGCTCTATTCATAGGTCTAATTGTGTATTATTGCTATCGCCAAAGAAATGTTTTAAAAGACGTAGAGGTTTCAGTTCAAACAAGCAAAAAAAAGAGTTGGAAAGATGTTATGAATCACACTGTAGATGAGTTTTTTGATACTGGTAAGTATTTATTGATTGGTGCTTTTTTAGCAAGTGTATTTCAAACGTTTTTTGATCGGAATGTACTGGATGCAGTAGCACATAACGAAGTAATTGCCCCCTTTATTATGATGGGATTTGGTTATGTTTTATCAATTTGCTCTGCAGCCGATGCTTTTATAGCGGCATCTTTTGGACATGTTTTCTCAGTAAAGGCACTTCTCGCATTTCTTGTGTTTGGGCCGATGCTTGATATGAAAAATACGTTAATGCTATTTGCATATTTTCAAAAGAAATTTGTATTCTTTTTAATGGGAATTGTCATTGTATCTGTGTATACCATCCTGCAAATTATAATGTTATAGGAGGTGAGAAAGAATGGAGAAAGAGGAGCAGAAGGCATATCATCGCTATATTCGTGGCATTATTTTAATTGGTTTAGCAATGCTCTTATTTAAACTACTTGTAACAGGGAATATTTATAATTTTATCGCTCCAAAAATGATTAAATTTACGTATATAGCTTTTGTAGTGATTTTACTTCTTGGTTCTTTACAAGTTTGGAGAGATGGGGGAGAAAAAGAGGATGATTGTAATTGTTGTAAGCATCATACAGCATTAAAATCAGGGATGAAAAGTTTCTTTGTATATGTTTTATTTGTTGTTCCGATTATTAGTGCTTTTCTATTTGGAAATGTAACAATTGATGGAAGTTTAGCAGGAAAAAGGGGTATGAATCAAAGTGTACAGGCGAGAAGTATGGAAGGGAACGAAAAAGAGGGGAAACAGGATGATTTTGATGGGCGAGAGGTATTCGATGATCCAGATGAAACATCAAATTTATCAACGACTTATGAAACGGAAGAGCAAGTAGTAAAAAGTATGTTAGGACAGCATAAACTACAAGTAGAGGATAAGGATTATGTTCAAACAATGAGTATAATTGGTCAAGATGTAAAAGGGTTTAAAGGGAAAGAAATTATATTCTCAGGGTTTATATATAATGATAAGGATGTGACGGGTAATAAAGCAGTAGTGGCTCGATATGGCATAACTTGTTGTATTGCGGATGCATCAGTCTGGGGGATGATTGTTACCGGGAAAAACGTTGGGAAAATTCCAAAAGAAACATGGGTGAAAATAACAGGATTATTAGATGAAACGACATATAAAGGAACAGTCTTTCCACTTGTAAAAGTAAACAAAATCGAGAAAATTGATAAGCCAACTGAACCATATGTATATGACGCTTTACCTCAATAGAAAAGAATAAATTCTTCATATTTTCATGAAATAGAATCATAATCATGGCGATAAAAAAATAAAGATAAGAGTAATTTGGTTTGTTAAAAATATGTGCAGAAGGAGTTATGCGATGAACTGGGTTACTCATAAACCATCATTTGAATTTGAAACATTTAGTCCTATTATTCGGTCACAATCTGCGTGGAGTGGACATTTAGATTTTGCATATGACTTAGTAAGATTTGAAAAACCAGAAACTTTAGTTGAGTTAGGTACACATCTAGGTGCTTCTTTCTTCAGTTTTTGTCAGGGAGTAAAAGATGGAGGGTTATCGACTAAATGCTTTGCAGTAGATACTTGGGCTGGAGATGGGCATACAGGTCCATATGGAGAAGGGGTTTTTCAAATAGTAGAAAAAGTAGTGAGCGATAACTACCTTAATATAGGAAATTTAATTCGATCTACTTTTGATGATGCTGTAGACCAGTTTCAAGATGAAACGATAAATCTTTTGCATATTGATGGCTATCATACGTATGAAGCTGTTTCTCACGATTATAACACATGGCTACCGAAAGTCGCGAAAAACGGTATTGTATTATTTCATGATATTGAAGTTAGAAGTGGTGATTTCGGCGTATATCAGTTTTGGGATGAGGTAAAAGCGAAGTACCCTCATTTTCAATTTGCGCATTCATATGGACTGGGAGTGTTATTTCCGAAGGGTTGTAGTGATAAGTTTGAGGAAATACTTAAAAATAAAGAAGAAATACAAAATATGTATAAATAAAGATAGGGCATGCATCATTTTAATGATGTGTGCCCTATTTTTTGTGTAGAAAATAATGGTGTTAATTAAAAAGTGAAGATAGTTGTAAAAAGTTTTGTTGCAGCAAATATTAAAAAAGTTAGTATGGGATTGTTCTTTGTAAATAAAGTGAAGCTTTAATACGTTCATATCAATTCGGAATTTTACAGTAGTTAATTTCTTATCTAAGTGCTTTGCGCTTACTGAATTTTAAGGCGGAGGTCTTATTGGCCGAAAATATCGGGATAAATAAAAATACAACATTTTTTATATTTTTCATTGCGAAAAACGTAATCTACTTTTACAATAGAAAGGGTTGTGAATATATTATACTGGAAAAATAAATCGAAATAATATGAAAATTTTGTTTTGTCTTCGCTAATTGTATATTACATACATGTAAGACGACATACGTCATGTTATCGACTTGTAAGGAGAGAAAAAAATGAAAAGTGTAAGATTACCATCGATGCTAGAAATCATAGTTCTTTTATTACTATTTCTTGCTGTTGTCTTTTCCTTCCAAACGATTTTTGATCTCCCAATTCAATTAGCGCTATTTATTTCATGGTTTTTAGTAATTGCGCTTGGATTAAGATTAGGATTTCGTTATCAAGAATTGCAAGATGCAATTACGAAAGGGATTTCTAACGGATTAGAAGCAATACTGATTTTAGTTGCAGTAGGTGCTTTAATTGGAACGTGGATTGCTGGTGGGGTAGTACCAACATTAATCTATTATGGATTAGAATTTATTCACCCTAGCATATTCCTATTAGCAACATTAATTATTTGTTCTATAACTTCTATCGCAACAGGAACGTCTTGGGGAACAGTGGGAACAGCAGGTATTGCTATGATGGCGATTGGTGAAGGACTTGGTTTACCACTTCCGCTTGTTGCTGGTGCAGTTCTTTCAGGAGCTTATTTCGGCGACAAATTATCACCACTTTCTGATAGCACAGTTCTTGCAGCTTCTATGGCGAAAGTAGATGTTATTGCTCACGTTCGAGCTATGCTCGTATTAGATGTTCCAGCTTATATTATTACTAGTATTATGTTTACTGTAGCTGGTTGGATGTATGGCGGCGATAATGTAGATTTGAATCGAGTAGAATTTTTAAAAGAAGCTTTATTAAAGCAATTTGATATTAAAATATGGATGCTTATTCCAGCGGTCATTGTTATCGTTCTATTAGCGATGAAGAAACCGTCTATGCCAACAATTGCAATGGGAGCTTTAATTGGTGCAATTTGGGCAACTCTTTTCCAAGGGATGAACTTTGGAGAGGCGATTGGAACAGCTTATAACGGATTCTCAATTCAATCTGGTGTTGAGTTTGTTGACAAGTTATTAAACCGTGGTGGAATTAACGGCATGCTTGGCTCAGTAGCTGTTATTATTTTCGGTTTAGGATTTGGTGGATTACTTGAAAAACTAGGTGTTTTAAAAGTAATCGTATCAAAATTTGAGAAGAAATTAAATTCTGCAGGTAATGTAACATTGTCTACATTAATCGTGGCATTCTTAGCTAATATATTTGGTTGTGCGATGTATGTATCACTAATTTTAACACCAAAAATTATGGAAGATAGCTATGATAAATTAAAAATAGACCGTCGTGTATTAGCGCGTAACTCAGAAGTAGGTGGAACGTTAACTTCAGGTATGGTTCCATGGTCTGATAATGGTATTTTTATGGCGGGTATTTTAGGTGTAGCAACGTTCTCATACGTTCCGTTTATGTGGTTAAGCTTCGTATCGTTAATTTTAGCAGTTATTTACGGATATACAGGCAAATTCATCTGGTATGTAGATGATGCAGATAAAGGAAAGCAAGCATCATAAAATAAAAATCACCTTCTACAATATGTAGAAGGTGATTTTTTATTTTGTAATAGCATCTGCTGAAGTTACTTCATTCTCATATTTAGCAATTTTTTGTTGTATCTTTTTTAAGTTTTTTTCAGTGTCTTGGATGAGCTGTAAGACATTGGTCTCTTGTTGTTTCATTAATTCCAACCGTTGAAAGATGGTAGATTCTCCTTCCATAGACCAGTCGATAAATTGTTTTATTTTTTGAATAGGCATACCAGTGTTTTTTAAACACAAAATCATTTCTAAGTATTTGAGTGCTTCTTCATCAAAAGCTCGATCTCCTTTTTCATTTCTTTGCAGAAAAGGGAACAGTCCTTGTTTATCATAATAACGTATTTGAGAAATAGTTAAGTGTTGCATTTTGGCGACTTGCCCAATTGTATAATACATATCATTCATCCTTTTGTTACTAAGGTATAATGCCATTTTTATTTAGTATTTTACCATTATAGTTTGTTTCACTTAATGCATATTTAATAATAATTTTAGCACTTTCAATAGTTGTATGGCCACCAGGGGAATTTCCATTAAGATCAGTAGTTGTAAAACCAGGAGTTATCCCAAATACTTCTGGACCGTTAGTAGCAAATTCTTTACTAAAAGCTAATGTTAAAGCATTAATAGCAGTTTTGGAAGAATTATATCCTAGTGTATTGATTGGATGTGTTTCACCATTAGCAAACATTGTTAGTGAGGCCATGTCAGTTGTTACATTTAGTATTTTACTGTTGCTTGAATTCTTTAATAATGGTAAAAAGGCTTGTATCATTTGGAAAGTTCCAAAAAAGTTAACTTCAAATCCTTGGCGTAAAGTTTCAATATTTAATTCACTAGGTAGCGTATTGAAGTCTAATGCAATGCCTGCGTTATTAATTAATAAATGTAAATGGTCAGTCGTTTCGTGAATTTTCTTTGTTGCTTCTTGAATGGATTGTGAATTTGAAATATCTACTTGAATATAGGAAACGTTTGAAACATTTAAAGAGTCTACGGCTTGTTGTCCAAGTTGTTCATTACGAGCACCTAAAAATACGTGATAATTTTTTTCTGCTAATTGACGAACAAGTTCATATCCAATTCCTTTATTCGCACCTGTTATAAAAGCATATTTTTTCATATTGAATTCCTCCAGTAGTGTTATAGTAGGTTACAATGGAAAGGATACAGCCTAAACTTAAGTTTAGGTCAAGAGGAATTTTTTAAAATAAATATAAAATATCTATATATAAGAGTGAGAATTCTTATCATTTAAGAAAAAGTCTGTTATTATAAGAGATGTAGGTATTATATTTTCAAGGGGATGAAAACATGGAGTACAGAATTGAAAGAGATACATTAGGGGAAATAAAAGTTCCAGCTGATAAATTATGGGCAGCACAAACACAACGTAGTAAAGAAAACTTTCCAATTGGAACAGAGCAAATGCCGCTTGAAATTGTAAAAGCATTTGCAATTTTAAAGAAGAGTGCAGCGCTTAGCAATCAAAAATTAGGAAAGCTATCAGAAGAAAAAGCAGAAGCAATTGTAGAAGCTGCTGATGAAGTGATTGCAGGGAAATGGAATGAACATTTTCCGCTTGTCGTATGGCAAACAGGTAGTGGTACACAGTCAAACATGAATGTGAATGAAGTAATTGCAAATCGTGGGAATCAAATTTTGAAAGAGAATGGATCTGACGTACATATTCATCCAAATGATGATGTGAACATGTCACAAAGTTCAAATGATACATTTCCAACGGCGCTCCATGTAGCTTGTGTAATCGCAGTAGAAAATCACGTATTACCAGCAATCAGGAAATTAAAAGGAACTTTAGCAGAAAAAGTAACTGCATTTGAACATATTATAAAAATTGGTCGTACACATTTACAAGATGCAACACCGTTAACTTTAGGGCAAGAAATTAGCGGATGGCACCGTATGCTTGAAAAAACAGAGCGTATGATTGCAGAGAGCAATACATATATGAAAGAGTTAGCAATTGGTGGAACTGCGGTTGGAACAGGTATTAATGCTCATCCTAAATTTGGTGAGATGGTATCAGAGGAAATTAGTCAATTTACAGGTAAACAATTTGTTTCTGCACCAAATAAGTTCCATGCATTAACGAGCCATGATGAAGTTGTATATACTCACGGTGCATTAAAAGCATTAGCTGCAGATCTAATGAAGATCGCTAACGATGTACGTTGGCTTGCAAGTGGTCCACGTAGTGGTCTTGGAGAAATTATTATTCCAGCCAATGAACCAGGAAGCTCTATTATGCCAGGTAAAGTAAATCCAACGCAAAGTGAAGCATTAACGATGGTTGTAGCGCAAGTGATGGGGAATGATGCAACAATCGGATTTGCTGCGAGCCAAGGTAACTTTGAGTTAAACGTATTTAAACCTGTTATTGCTTATAACTTCTTACAATCAGCTCACTTATTAGCGGATGCAATTGTTTCGTTTAATGACAATTGTGCAGTTGGTATTGAAGCAGATGAAGAAGTAATTAATGAAAATGTGAATCGTTCACTAATGCTTGTAACAGCGCTAAACCCACATATCGGATATGAAAATGCAGCGAAAATTGCGAAGCATGCTCATAAAGAAGGATTAACTTTAAAAGAAGCAGCATTGCAATCTGGGCTACTAACAGAAGGACAATTTGATGAAATTGTAGATCCAAAGAAAATGATTGCTCCAAAAGAGTAATAGAAAAAGCCAAGGTTCTTAGTATAGAATCTTGGCTTTTTTGATGTTCATTTTTATGTTTCATCTACTTGCAATACTGCAAGCTTCAAAATATATTATTTGTTAACAGGCGTATTCATTACTTTCATCTGTGGGCAGTTCTCTTTTAAGAGTGAAATGAATTTTTCTTCTTCTTGTGGTACGAAAGTGGTCACTGAGTCAAATAAATTATAATTAATTTCTAATTGTTGCCTAGTCCATTTTTTTGAACGAAGTTTTTTGCCAGAGTACTTAATATGGCGAATGTCTTTAAATGGGATTTCAGTACGAAGTATGAAACCGTGTTTTACAACAAGAGATGATTCCGTTACGTTGTAGTGAGAGAAATAGAATGAAGAAAGATTCACGATATTTAATAGCATCATGAGAGTGAAAAAAATAGAATTTTCATTTTGGAAGAATAACGAAACGAAAAAAATAATTAGAAATAATGTAATGAAAATGACGTGGAATGGATTTTTTTTCGCTTTAAATTTCAAGTTAGTCACCTCGGTATACTTGTTCTTTAACTAAATTAAATCATAACATTGTGATAAAACGTGTGAATATGCAGAATTGCATATTCACACGTTTTATTATTCATGTAAAATTTCTTGATAGGATAAATTCAAAAGAAGTTTTGTAATAGTGGAGTGACATGAAGTGACTTACAAGAATAGAAAGATAGTGTTAGTCATAATTAGTTGTATGATGATTATGAGTAGTTGTGCTAATAAATTTGTTGAAGATAGAAATCGAAAGCATACATTTGTACAAGCAAGTAAGGTTTTAGTAGAGACTGTAAATAGAATATATAAATTGAAACTTTAATCAACTGATTATTAGCCCTCATTTAACTTCTTTGCTTCCGCTGAATTTTGATGTGGGAGTCTTACTGCCCTTAAATGTGGGATAAAAAGTAAAAGGTGTTTTCTTATACGGAAACATCTTTTTTGTAGTTGAAATTGAATACTGAAGTTTTGTAATGGATGAATACCGGTTCCATATTCACTAATCGCATATGTATTCTGTGCAATTTGCTTAACGGTAAACCAAGAGTCTTGAAGAATATCCATGTTCTATTTTACATCCTATAAAATGAATTTGTATAAACATATTCGCTTTTCGTTGTATTAAACCCTTTCGGTAGATGTTTTTATAAAAGTTTGTAAAATGGGTAAACGAAATGTTGAAATGTTTGTTTGTGTTATGATAAGATGGTGAAGTGATAATAAACGTTATAGTGATTTGTTTGGTTTTTGAATAAACATTTTGAAGGAGTGTTTAGTATGAGTGGTATTTCAGAGAAGTTTTGGGATGCGTCAATAGAGGAATTAAAGAAAGGGTATGTGTTTGATGGAGAAAAAGAGGAGTACATTTGCTTAGCTTGTGGTGAAACATTTATTAAAGGTGTTATTTATCAAGATAATCAAGTTTTGTATGAAGCAGAGAAGTTCGTCCGATTGCATATTCAAAATGAGCATACGTCTATGTTTGATTATTTGTTAAATATGGATAAGAAATTTACTGGTTTAACGGATTTACAAAAGAAAATGGTTCAGTTTTTCCATATGGGACTGAATGATAAAGAAATTGTAAAAGAGTTGGATGGCGGAAGTACATCAACAATTCGTAATCATCGATTTACACTGCGAGAGAAAATGAAGCAAGCAAAAGTATTTTTAGCTCTAATGGAATTATCAGAAGAAAAATCAAAAGTACAAACGAAATTTGTACCAATTCATAGAACAGCAACGATGGTGGATGATCGATACAATATTACGGAAGAAGAAAATGATGAAGTATTAAAAGCTCATTTTACAGAAGGATTAGATGGACCTCTTTCTAAATTTCCGAAAAAACAAAAGCGTAAATTAATTATATTACGTCATTTAGTAAAGAAGTTTGATAGTAATAAAAAGTATACTGAAAAAGAAGTAAATACAGTGATAGAAAATGTATACCCTGATTTCGTAACTTTAAGAAGATATTTAATCGAGTATGGATTTTTAGATCGAACAGCCGATGGAAGTCAATATTGGGTGAAGTTATAATCATACGAAAAGAAAGTGAATAGAAGCACAGTATTATAACAACTATACAAAGAGATAGATATTGAAAATTGATTTTTAATAAAAGGAGAAATGAAATTTGAAACCACCTGCAGATAACAATAAAGAAGGTGCGGAGTCACATAAGTTGGAAAGTGAGAGTAAACCGATTTGGAAATCGATGTCGATGTTTTTAGTACCATTATTATTAAGTAATGTACTACAATCAGTTGGACAATTATTTGGTATGGTAGTAGTAGGAAGATGGCTTGGAGTTAATGATTTAGCGGCTATATCAGCATTCTTCCCATTATTTTTCTTGCTCGTTTCATTTGTAATTGGTATCGGTTCAGGAAGCTCTATTTTAATTGGTCAGGCGTTTGGTGCTAAAAACGAAGATCGTTTAAAAGCTATCGTTGGTACGACGCTGACATTTACCTTTATTATTGGAGTTGTGTTGGCGATAATAGGCAGTATTTTTGCGATGGATATTATGCGTCTAATGGGAACGCCAGAAAATATTATTGAAATAAGTGTACATTATGCACGAATTTTATTTATATCGATGCCAGTATTATTTTTATATTTCGCATACACAACATTTATGAGAGGTACAGGAGATTCTAAAACGCCATTTTACTTTTTAATTGTAAGTACAGTGCTAAATATGATCTTATTACCAATTCTTATTTTTGGATGGTTAGGAGCTCCGAAATTAGATGTGTATGGAGCAGCCTATGCCTCTGTTATATCTACAGTTATTACGTTTATTGTCATGCTTTTGTATTTAAAGAAGAAAAATCACCCATTACAACTAGATAGCACGGTTAGAAAATACCTTCGAATGGATGGGGAGTTATTAAAGCTATTGCTAAGGCTCGGTATTCCAGCGAGTATTAATATGATATTAGTTTCATTATCTGAAATTGCTGTAATCGCGTTTGTAAATCGTTACGGTTCGGATGCAACAGCTGCTTACGGAGTTGTGAATCAAGTTGCAAGTTATGTACAAATGCCAGCAGTTAGCCTTGGTATTACAGTTTCTATTTTTGCAGCACAATCAATTGGGGCGAATCAATTTGATCGATTGCAGAAAGTTGTGAAGGTCGGAATTATTATGAACTACGTCATCGGTGGTGTGTTAATAGCTCTTATTTACTTATTCTCAAGAGACATTTTATCACTATTTTTAACGAGTCAAACAACAATTGAAATTGCTCATAGCTTAGTTATGATTACGTTATGGAGTTATTTAATTTTCGGTCATGCACAAATTATTAGTGCGACAATGCGAGCGAGTGGTACAGTACTTTGGCCAACTGTTATTGGAGTTGTTTCAATTTGGCTTGTGGAAGTACCCGTAGCATATTATCTTTCTTACCATACAAGTCTTGGAATAGAAGGGATCTGGATCGGGTATCCAGCAGCATTTATTGTCAGCTTAATACTACAGTATGCATATTATAAGCTTTCATGGCAAAAGAAACGAATTACACGATTAGTTAGTTAAATAGAAAAAATGTCTCTAAGTTATTTGACTTAGGGACATTTTTTTGTAGGTGCAGGTTTACAAATAGCTTTTTAAAGTTATATCAAAATGTTGTCTAATGAGTGTTTTATCACTCATATAAAACTCCCACGCTTTTTCTGGTTCACCGATAATCTCAAAGGATTCCTCTGTAATATATAAAGCGCAATTATCCTCCAGTGCAATTCCTTCTATATTCCCTTGATGATTTTGTAAAAAGGAATGGAAGGCGTTCATTCTATTTAATTGATTATAATGTGGACAAAATCTTTTATTAACAATCCCCCATCCGTTACTCTCTATATAACCAGAACCTTCATAATCTGATCGGATACTAGACGTGAACCAACACATAGCACCAGCGCTATAACCAGCAATAAGTGTTCCTTGTTGCAGAGCCAATAATAATTTTTCATCGAGTCTATGTTCTTTCCATTGCGTAAACATGTGAATATAATTCCCGCCACCTAGATAAATTAAATCGGCTGAATGAATCATCTCGTCTATTTCATACTTAGAAGGTGAATCTGTTGTAGTACGTAAAATTTGTACTTCACAATGTAATTGTTTTTCAAACGTGTCTAAAAATAATTTTATATAGCTTTCATCATCATGACTTGCCGTTGGAATAAACAATACTTTTGGATACTGTTTATTTGTTAATTCTATAAGGCGTTCATTAATAGGCAAGTGATTTGAATCTTGTAAATCACCGCCACCAATGACAGCTAATTTCATAGTAAAGCACCACCTAATCATTTTTGTTATATAAAAATTCGATAGAAGAGAGTTACATTCCTTCTGTAATGTAATCAATAATTAGAAAATGTAGCTTAAGTATATCGGAATAGTAAAGAAAACACTGATTATATATATCAGTGAATTAGAAACCATTCATTGATATATAATATTTCATACTAATGTTTCAAAAAATGGAAAAAATATGTTTAAATAGATATAATGAAGTATTAATTCATATTGAATTTATATTTATATTTTAAAAGGAAATCGGAAATAATAGCGATTTTCCAAAACAGTTTTTACTTTTAATAGGAAGTTGTATTACAATATGGTAAAATTATTTCAATATATTTATTTAATATGAAATACAAAGAAGGAGCGTGAAAAAAGTGGATTTTCGATTTGAATTTACAACGAAGCTGAAAGAATACTTAGACGATGAGAAGGATGAAAAAATAATAAAAGATGGGCACAGAGATGTAATTTTTCACTATTTATATGCGTTAGAGACTGAAATTGGCGTTGTTAAAAATCCTAATTTTACTTTTTTTGCATCAGGAAGACGTTCACATATAGTGTTAGAAAATGTTGAATTTAAAACAGAAGTAAATGTAAAAAGTAATATAATTGAAATTACAAAAATAGTGGATAATGTAGCTATTCCGTTAGATACTATCGTAGCGAAAGATCGGGAATTATTTGCACTTGGGCGTAATGAGAAGTTTAGTGTACAAATATTAGAGCAGTATCTTTTTGATACATTTGGAGATAAGTTAGGCTTATAATTAATGGAATGGCGTACGTATTTATAAGTAGTGAATTTTAGTGTATCTCATTCGTGTTTGACCTTTTATTTAATTTGTACTACAATTCGTAGTGTGAAAGGAGTCATACTATGTTTACTCAAAACTATAAATTAAATGAGCACGGGTTAAATCATTTCTTTGGACCGCTTGAAGCGAAAATTATGGAGATTGTTTGGTCTAACAAAGGTATTACGATTAAAGAAGTGCAGCAGAAATTAAGTGAAGAATCGCCTGTGAATTTTAACACTGTTATGACAGTTATGAACAGGTTAGTAGAGAAGTTACACTTAGAAAAACAGATTGTAAAAAGAAGTGGCATATATCGTGCTGTACAAACAAAAGAAGAATTCTTATCCAAGCAAACGAAGAAAATGACACAGGAATTGATGGGGGAATTTGGAGATTTAGTTGTAAATCATATGTTAGATGAGTTAGAGCAGGCTGATCCGACTTTAATAAAAAAGTTAGAAGACAAATTGAGTCAGTTAAAAAAAGAGGATTAATGAAATGAAATGGCAAATGCGTAAAATCGTATTGTTAGCAGTAATTGTTAGTACCCTCTTTTTCAGTATGTTAGTGTATTACGTTACATATCCATTTCTGTTTCAAAATAAGATGTTCTTTCTTTCAAATTTTTGCTTGTTCCAGTTAGAAAAACATATGAAAGAATTATCGCTGATTCGTATTATAATCGCTGGATTATTATTACTTACTATATTAATCGTGTGCAAAAGAATTTGGCGACAATTTTTCTATAGTAAAAAATTACAAAAAGTACTTATCCCTTTCATCCGAAAAGGAAAACAAATATATATATTGCCGACTACGGAAGTTGTGGCATTTACAATTGGATTATTCCGTCCGAAAGTTGTCATGTCGGAAGGTTTGCTTCAGACGTTTTCAGATGAAGAAATTGATGCAATTATTTTCCATGAAGAATATCATCAAAAGAATTGGGATCCGCTAAAATTATTTTGTTTTACGTTATTAGCAGAAGGAATGATGTACATCCCGATATTAAAAGGGTTGTTACAGCGATATCATACGTATCAGGAGCTAGCTGCTGATAAATATGCGATGCAAAAAATGGAATCTTCATTTGAGTTAGGTAGCGCGTTATTAAAATTAATTAAAATAAAGACAATGGAAAATCGATGTGTTACCGCTTCATTTGCAAAAACAGCAATAAATTTACGAATCGAGCAAGTGTTAAATGAAAAGGTTGTTAAGCTTACTATTCCGTTACATACGAATTCGGTATATGTAACAGTAGGTTTATTCTGTATGTCGGTTGTACTTATTGTCGGAGAGTGCATATAGCCTCTTTTTTTTAAGAATAAACACTACTTATTGTAGTGTTTTAGGGGGAATAAAATGAATGCAGCAGATTTAACAATTTGGCTTGTGGCTGGGGCGGGAGTATTGTCATTTATATCACCGTGCTCTTTACCGTTATATCCATCTTATTTATCTTATATTACAGGTGTGTCTATCCAAGATTTAAAAGAAAATCGTGGGATTATGCAAAAATCAGCGATTATACATACCATATTTTTTATGATCGGATTTTCGGTTATATTTTACGCGTTAGGTTTATCGGTAAGCTGGATTGGAATAACATTTTCATCTAACCAAAAATTGATTCAACAAATTGGTGGGATTTTTATTGTTTTAATGGGGCTATTTATGACGGGCTTGTTTCAGCCTAAGTGGCTTATGGCAGAGAAAAAGGTGCAGTATAGAAGTAAATCGACTGGATATATTCGCTCGATTTTAGTCGGTATGACATATGCAGCGGGTTGGACGCCATGTGTTGGACCGATATTTTCAGCTGTACTCATGCTTGGCGCGACGAATCCTGAAGGGGCACTTCTTTATATTACAGCGTATACTCTTGGGTTTGCGGTTCCATTTTTCGTGATGGCATTCTTTATTGGGAAGGTAAAATGGATTGTTACATATGCGAATGTCATGATGAAAATTGGCGGTGGAATGATGATTGTAACAGGTATTTTATTGTATACAAATCAAATGACGAAAATTACAGCATTCTTTATTCGTCTATTCGGTGGATTTACAGGCTTTTAAAAATGAGGAGGAAGAAAAGTGAAGAAACTAATTGCTATTATACTAGTAGGTGCTCTCGTTTGGGCGGGGGTTAACTTTTATAATTCAAAGAAAGAAGAAAAGGAAAGAAAAGCAAAGCAAGCAGAGTTACAAGAGAAAGAAGTATTACCACAAGTAGGTTTTAAAGCACCTGGCATCACATTAAAAGGATTAGACGGAAAGTTGCAGTCGTTAAATGATGCCAAGGGAAAACCGTATATTATTAATTTTTGGGCATCATGGTGTGGGCCGTGTGAAATGGAGGCACCTGACTTAGTTCATATGTATGATAAATATAAAAAGGATGTTGAAATTTTTGCGGTGAATGCAACTGTTAGTGACCCAGTACAAGAAGCAAGCGCATTTGCTAATCGCTATGGGTTTGAGTTTCCTGTTCTACTAGATATGGACGGAGTAGCTGGACTAGATTATAAAGTATTCTCTTTACCGACGACATTTTTTGTTAATAAAGATGGAATCATAGTAGATCATGTACGAGGTGTATTACCACCAGATCAATTAGAAAAGAAATTTAAGAAATTGATTGAGAATTAAAAGGAGATTTCGTGACGATGGAGTGGATCGTGAGGCTACAACCCATATCTCTTATAATTGGAAGTCTATTTGGATTTATGTTGATGAAACGAAAGATGAGGCATCAAAATGTATCATATGAAAAAATGATGGATGCCGTAACAAATGCTTTTCTTATCATCGTATTTGTATGGAAGTTTGCGCCAGTAATTTTAAATCCTGTATGGGCTTTTGGGGCGCCAGTGCAAGCAATATTAGCTGTTGGGAGTATGCAACATATTGTAGTAGGATGCGTAATTGCGAGTGTATACATTGTTTGGAAAAGTAAAAAGGAGCAATTTTCGCTTCGTATTTTACTTGATGTATTGCCTTTTAGTCTGTGTGTGAGTATTATCTTTTATTTTCTATTACATCATGAAGTAGGCGCACAAACGACACTACCATGGGGAATAAAAATATATGAATCTAAACTTTTATATCACCCTATTTTCGTATATGAGATCATCCTTGCTCTTTGTATAATGGGCTTTTTATGGATGAAAAATGAAAGGCTTGGAAATGGAAAGAATATAAGTGTTTTTCTAATTATTGAGGGGTTTGCTCAAATCATTATTTCGCTTGTTAGTGAACAAAATTCGGTTCTGTTTGGTCTATCAGCACAGCAAATAATGAGCTTTTGTATTATTAGTTTAGGGATTTTGTTAGTGTCGAAAAAATAAAAAATAGCCATGTACAGAGAGTATCTGTGTATGGCTATCTTTTATAAGCATATTTCTTCATCATATGCTAAATCATTATATTGTAGAAATCTAAAAACCCCTTTATTAGGGGTTTTTAGGTTTCTATAGGTCTGCATGTGTTTCTTGTTTATCTGTATCCCATTTTGGAAGTTGTTTTGCTTGTTGACTTTCAGTAAAATTATTAAATCCAAAAGCAAGTATGCATGTAAAGGTTAAAATAGCTAAACTAATCTTTTTCATTATCTTAGTGCCTCCTTAGTTAATAATTTTTGTTTTGCTTCGTAAGTTTTGAAAAAATATTTTTGAGATTTCTCTATTTTATTCACTTTATGAAATTCTACTGCTAATAATTCGTAATATTCTTGTGCATAATCGTATAATTCTTTACTGTTAAAATATGTAGTGCCTGCAATGATTGCGTTTTCTAAGTCGTCTAGAATACCAGTGTGTTGTGTTTTTAAGATAGTGAAATGGTGTTTATATTCTTGATTATTTAATTCATTACAAATTTCTAAGCCTTTTTGAACCCAATGGTTTGCAAGTTCTTTTTCATTTAAAATAAAATGTTCTTTGGCTTGTAGAAAATTGGCTTTTAGGTGTTTAGGTAATTTGTTTGTAACTATTGTAAGATGTCTAATAGCAAGGGTTGATAGATTTTGAGAAGAGTAGAGCCAACCTAAGTTATTTCGAACTTTTAAGATTAGTGTATCGTCTTTCAGCTTTTGTAAAATATTGATTGCTGAATTATAGTTCTCTTCGGCTTGTTCGAATTGTTTTAAATAAACAGAACATGAGCCTAAAATGTTTTCGCATAGAGCTATTTTAATTTCATAACGTGGATATTTTGAGAAAATCTCTTTAGCTTGATTTGCATAATTGATTGCTGTAAGTGGTTTGTTTGTATGGTGATTAAATATAGCAAATTTATATTTATATTCAGCTTCTTCTAGTTCGCCTGGTACATGTTTTAAAAGGGATTCAGCTTTTTCGTATTCTTTTTTTGCTTCATCATAATTTCCAATAATGGTAGCATGTTCAGCTTTAAAAAAGTGATAATAATAAGTAATAAAGTCTTCAGTTATTGGATTGTCTAAACGAACAATTTGACTAAAAGTATCATACTTAATGTTTGTCCAATCGGTTAGGACCTTATATTTAAAGTTTAGTAGGGAGTAGTAAAGCGATAGATTTTAATCAGCTTCAATTTTATTAATCTGTTTCTCTATTTTTTCTTTTAATTGTTTCGCTTCAATTAATTGCTCCGCTACCATTACTTGATATAAAATGTTTAATTCGTTGACAATCTGTTCATGCCCTTTTAATAACAAACTCATTATATATTCCCCCATCCGATAAAAGTATCCTAATTTAATTATTTCTATAATAACAAAATAGAAGAAGTATAAGAGTGATTTTACCATATTTTTCAAAAAAATTCTGAAAAATCAATTAATTTTTACGTATTTCTTATTTTTATGTGAATATTACAAGTGCCTCTGGTAGTGGTGGGATGAATCTGACTCATGATACGTTAGCATCAATGGGAGGGATAGTTTCAGTTGTAAATATGTTTTTAGGAGGATTGTTCGGATTGGGTCCAACTGTTAAGTTTTTAACAAAAATTTCACTTTCTTATTTAATAAAAACAGGATAATCCGCATTTTATAAGAACCATCCTGTTTTTATTTATACATTAAAAAATCGGCGGAGTAACAGAAAATAAAACTATCGCGTTTTTTTCAAAATGATTCACCCATTTATGCTTTAAATAAGCAGGTATCTTTACACTGTCACCAGTTTCTAATACGTATTCTTCCTCGTTTAAATATAATGTGATTTTCCCATCTAAGACAAATGCTAATTCTTCTCCTTTATGTTCTAGCACATTTTCTGATGAAGCTGTATTAGGCGGGACGGTCATAATTGCTGTTGCTAAATTTCCAGTGAAATCAGGTGAAAGCATTTCATATGATAAATTATCGATAATCATTTTCTTTCGTTTATGGGAACGTACAATTAAATCGTCTGTATTTGTATCTTCAAGTAAAAAGCTAAATGTTGGCACATCAAGAGCTTTAGCAAGCACTTTTAATGTTTGAATAGAAGGGTTAGCCGACCCACGCTCAATTTGACTTAACATAGATGGTGTAATATCGGCCATCTTTGCTAGTTCTTTACTAGTTAAACCTTTTTCTTTTCTTTGTTTTTCAATTTTTTTACCAATATCTATATTTTCCATAATGAAAATCTCCTCAAGGGTTATTAAATTATATTTAAATAAATTAAATTAAAATTAACTAAAGTGAACGATTTGTGTTAAACTATATTAAAATTAATTTAATTATAATTTATTATATGGTGAGCTACAAGGATATAAGGAGGAAACAAAATGAAAGAAATAGGGGCATTACAAGCAGAATACCCATTAGTGAATAAACTTATTGCAACAAAAGAAGTATTTTGGATAAACCCACACATAGAAAAGTATGAAAGGGCAATAAAAGATTCACCACTTAATGAAGAGAATGTAAAAGATGCGGAAGAGAGATTAAAGCGTTTTGCGCCATATATTGCGAAAGTTTTTCCTGAAACGAAAGGGACTAACGGCATAATCGAATCACCTTTAGTAAAAATACCTTCTATGAAAGAAGCTTTAGAGACAAATTACAAGCAACCTATTTTAGGAGAATTATTATTAAAATGTGATAGTCATCTCCCGATATCAGGATCAATTAAAGCTAGAGGTGGCATTTATGAAGTGTTGAAACATGCTGAGCAACTAGCATTGCAGCACGGAATGTTAACAGAAGAAGATGATTATTCCATTTTAGATAGTGATACATGTAGAGAGTTTTTCTCGAAGTATTCAATTGCGGTAGGTTCTACAGGGAATTTAGGACTTAGCATAGGAATTATGAGTGCGAATCTAGGTTTTAATGTAACTGTTCATATGTCAGCAGACGCAAAAGAATGGAAGAAAAGTTTATTAAGAAGTAAAGGTGTAAACGTTATTGAATATGAAGATGATTATAGCAAAGCAGTAGAAGAAGGAAGACGACAGGCAGATGCGGATCCTAGCTGTTATTTTGTAGACGATGAAAACTCACATGATCTATTTTTAGGATACTCAGTAGCAGCATCACGATTACAAAAGCAATTAGAAGAGTTAGAGGTTGTAGTAGATGAAGATCACCCTTTATTTGTTTACCTTCCGTGCGGAGTAGGAGGAGGACCTGGCGGAGTAGCATTCGGTTTAAAGTTATTGTATAAAGACAACGTTCATTGTTTCTTTGCAGAGCCAACACACTCACCATGTATGTTACTCGGCTTAATGACAGGCCTTCATGACAAAATTGCCGTTCAAGATATCGGAATTGATAATGTAACAGATGCGGATGGACTTGCGGTAGGAAGACCGTCTGGATTTGTCGGGAAAACGATGGAACCATTTTTAAGTGGAAATTATACAGTAAACGATGAAGAGTTATATAGATTGTTAAAAGAACTAGCTGATACGGAGAATATTTATTTAGAGCCTTCTGCACTAGCAGGTATGATAGGGCCAGTGAAAGTGTGTAAAGAAGATGAGTATTTACAAAAGCAACAGTTAACAGAGAAAGTGAAAAAAGGTACTCATATTGTGTGGGGAACGGGTGGAAGCATGGTTCCTAAAGATGTAATGAATGAATATTATAGGAAAGGTTTGGAATTAACGATATAAGAAAAATGAGGCTAGTTGTAGCCTCATTTTTTCATGTACATAAAAATCTTTGTTATTTTCACAATAGTTCTTTATAGTATATATAAAGGATAACTAATATTGAATAAATATAACAAAAAAGCTTTATTTTACATAATAAGAGGATGTGTATACGATGTCATTACAGACTAAATATATAGCGGGTATTTCGCTTGGGGTTATGGGTGTCGGCTTTGCGGCTTCTATCCCTTTTCAAGGAACGGTAGCTGGAGAGATTATACAAGGTGGATTTGAAGCTGGATTGGTTGGGGGACTTGCGGATTGGTTTGCGGTTACTGCTTTATTCCGTCATCCGATGGGAATACCAATTCCGCATACAGCTTTGTTACCTAAAAACCGTAAACGGGTAACGAAAGGGCTCATTCATACGTTAGAAAATGAATGGCTAACGAAAGAAAGTATTACGAATAAAGTAAAAGAGATGCAGTTAGCACAAATGGTACTGCAAATTGCTGAGAGAGAAATGCAGTCTGATGCTGTGAAAAAGGGGATTGTAACGATTGCAGAGAAAGCAATTGTTACAATAGATACAGAAAAGTTAGCTGTTATTATTGAAAAAGAATTAAAAACATATTTACATACAATCAATACAAGTAATATTTTACAAGTGCTTGTTGATCAATTAGTTGTGCAAGAATATGATGAAAAGACACTTGATTACATATTAGTGAAGGTAAAAGATTGGACAGCGCAAGATGAAGCTCGTTACCAGCTCGGTAGCTTAGGTATGAAGGCGATGGAAAATATAAAAGTAGATGGATTCTTGCAGTTTACTTTGAAATCATTTATGAATATTGTAGATGAAGATAAAATTGGCGGTATTTTGCAGAAGTTTATCATTAGTAATATTAACAGCTTACAAGAGGCTGATAATAGCACAAGACAACTTATATTAGCGAAGATTCGTCAAGAAATTATCAATGTAAAAGAAAATGAAGCTTTATTACAGGAATTAGAAAATTGGAAAGAAAAGTGGATTGCGAATTGGAATGCTACTGACAAAATAAAAGAGATGCTAGAGCAAGTACAACAAAGAGCAGTTGCTTTTGTAAATAATGAAGAATTTGCTAATCAATATGTTATTCCATTTTTACAAAAACAAATGAATAAAATAAAAGAAGATGAACAGACAGTTCAAAAAATAGAAGATTGGTTACAAAAACAAGTTGTGAATCTTATTGAGAAGAACCATTCGAAAATTGGTAAGCTTGTACAAGAAAACCTTGATAAGTTAGACGATAAAACGTTAATCGAAATGATTGAAAATAATGTCGGTAAAGATTTGCAGTGGATCCGAGTGAACGGGGCGGTTTGCGGATTTATGATTGGATTAGTGTTAGAAGGAATTAAAGCGATTATATAAGAAAAACCTTCCGCAATTGCGGAAGGTTTTTCTTATTTTTCAATAACGCTCATATTTAAATTATAAGTTTTCTCAATATTTAACTTGTGCGTGCCATTTCCAGTTTTAATTGAATTTTTATACCAATGTTCTTGGTTGTTTAATTCTGGATGTTCTTCTGAAGAAGTATTTTCTTTTTTTGTTAAATCTTCTACTTGTTCCCAAGGTGTGCTTCCGTGTGTTTCTTTTTGATTCGTTACTGCTGTTAAAGAAACATCACTCTCTTTTGCAAGATGGACAGACACTCTTGAGCTTTCTTGTACAAACCAATTATTTTGTAATTGACCTGGATAAAGAGATAGTTCGTTATTTGAAGCACGGATTTCCACATTTTTATTTTGTGGAAGAACAAGCGTTGGTTTCACTTGTGGTGCTGAACTAAATAACGTATGTTGAACAGGTAATGATTTTAAATTGATATACATCGTTTCTCCAGCCGTTTGAACTGAAAGGAAATCATCTTGTTTTAAATTGAGTTTTTCATTTGCTTTCGTCGTCATTTCATAAGTTCCCAAAAGGTGAATTTGATTTGTATTATTTCCCTCTATCGTTAGAGGCTGATGCCCTGCATCTACTACAATTTTTTTGATAGATTCAGGTATATCAAATTGTCCGTCTGGAATATTACTCGTTTGTCTCGTTGTGTTAATAGAATGACGAAATTCTTCTAGTAATCCAGTTGATAATAAACAGTAAAAAGCAATTCCGACGCTTCCTAAAACGCCGATAAAGAAAATGCTGAAAATATCATATTTAATAAATGATTGTTCCTTCTTAGAAAATAGAAGGTATAGTAAAACTTCAGCTCCAAGTATGATAAGTAAAACTGGCCACCATGCAGTTAGTGTATCTAATACTTGAATTCCTTTTACGACTGAAAATAGTAAAAAGCATCCTAACGATATAATAGAAAGCCCCATTGAGAATGTTCCAACACGCCAAGTCCTCATTCGCTTGTCCCACCTTTGTTTTCTTTATTTCCAAGTAACAATTTAAAGCCGCCGCCAATTAAAAGGAGCGCAACGATAGATGTTTGGAAATAGCGATAATATAGTTCACTAAGATGAATATTAAATATAGTTACAAAATAATCATTCAAAATAGGAAGGACTGTTTGATCTAATAAATAATAAACACCGAGTGTAATTAATCCGATACCAATCCATCTTTGATGATTTATAAAATAATCGATAATGGGTTCGTCTTGTACTCGTTCTTTTCCGTATTTTGCTGTTTGCTGTAAAGCATCAAAAAAGCTATAGAACCAAATGATTGGCACTAAAAATAAAAACGCAGAAAGTCTTAATAAGTCGAGTAAATAAATAGATAGTAAAAAGGCTGCCATAAGCTGAAGACCACGGCGTTGTAAGCCTAAATACATATGACCTGCTCCGGGGAACATCGCTAAAATAGAAGCAAATGTTTTATTTTTCTTTCCTTGCTCGCGGTGCTCTTCAAACTCTTCGAAAATAGTACGATCATCTAATTGCTCGCCACGTTCTTTTTTCTGGAGTTGCTGAACAACGTCAAAGAAATTGTAAATCCATAAAACAGGTAATGTAATAAGGAAGATAAGAAAACTTTCTTGCGATGTTAAAAGTGCAACGAAAATGATCATACTTCCGATTCCTGTGCAAGCTACTAAAAATGTAAGTCCGCGTTGCATAAGTCCTAATTGAAAATGGCCAAGTCCAGGGATGATGGATAAGAGAATGATATAAAATCGTTCGCTCTCTTTAGAGGATTCTATGAATTCTCCGGCAGCTTGTTTTTTCGATTGATTAATAATAGTGATAACTAAATCTAATAAATTGATTGCCCATAACACGACTAGTAAAAATAGAGAAAGAAAAGCAATATCACGGGCTCCTAATGCTATTGTACAAAATGCTGCAAAGATAAATAGAAATACAGCCCCTCCGCTATATAAAATAAACCGTCCAAATTTCTTTAAATATAAATGTCCAAGCCCAGGAATTAGCCCTAATACAAGTGCTAAAAAGGGATTTTTATTCATGCTTTGAACCTCCGTCCTTTTTCGATGTGTCTACCGATTTGTTTACAATTTGTTGTGAGATAGAAGACTCGTTATGTTTTGAAGATTTCTCTAAATTTGATGTCGCTGTAAAAATATACTGAAATAAACCACTTACCATAAAAATAATTGTAGCCGCAGTCGCAATTATGTAGTGAATGATCGTGCGCTTTAGTGAGGTTGTTTTTATATTTTCATTAGACTGTAGTGTTTCAAAATTAATTTGCGTCATAACTTCGTTCGTAAATGAATCATCATTTATCATTGGAAGGTTTTCATGTTGTTCATCAATACTTTCCATATAAAGTGCTAAACAATGATCACATTCATAAAGATGTTCTTCCATAGATTCACGTTCATTGCTTTCTATAAAATCTAATGTATAATTGCGCCAATCTTCTTTTGAATAATGCATCATAGAAACTCTTCCTCCTTCCAATGTTTTTTAATCCATTTTCTTGCCCGATACAGTTTCATTTCGACTGTTTTTACTTCAATGTTTTCCTGTAAAGCAATTTCTTGATAGCTTTTTTCTTGTAAGTAATGTGCGAGAACGACGTCACGGTAATTTTCAGGAAGTTCTCTCAGTTTTTGAGCAATGAGTAATTTCTGCTCTTTCGTCAATAATAAAGCCTCAATATTATGAGAGGACTGTATATTTTCCTCATTTTCTTTACATAAGGAGAGTTCTTCACTTTCTCGAGCTTTCTTCCTCTTATAATCAATAGCGTGATTGGTGGCAATACGTGCCATCCACGTTTTTAATCCGCGAAATTGATAATTTGGGAGAGAGGCGTGAATTTTTACGAATACTTCTTGTGTAACATCTTTCGCATCTTCTTCATGTCTTACAATAGAAAAGATAACTTGAAAAATATAATGACGATATGTTTGCACGAGGATACGAAAAGCATGTTCGCTTCCTTGTTGTGCTTTTTCAATTAATTGTTTTTCCTCAATGGGTCTCTCCCTCCTTTTTGACGCATTCTATTATATAGACGTAAAGAATGATAAGTCACCCTACACATTTTGTAAAAAAAGAATAATATATTTTTTGCAGAAGAGCTAGATGAAAAAAGTGTGAAAAAATGGTAAGCAGAAGTATATAATGAGCAAGTAGGAAATGTTATACGGAGAAAGGATGTGAATGTTAGTAGGAGGAAGGTCCATACTAACAAACATGAAAATTAAAATATTAATAGCAGACGATAATTCTTTTATTAGAGAAGGCATGAAAATTATTTTAAATACATATGAAGAGTTCGAAGTGGTAGATACAGTAAATGATGGAGAAGAAGCTGTAGCATATTGTAAAAAGCATGAAGTTGATATTGCTCTTTTGGATGTTCGTATGCCAAATATGAACGGTGTAGAGGCGACGAAGTTTATTTGTGAAGAGACGAAAACAAAACCGCTTATTTTAACGACGTTTGATGATGATGAATATATTTTGGATGCAGTAAAAAACGGAGCGAAAGGGTATTTATTAAAAAATAACGATCCGGAGCGTATTCGTGATGCAATAAAAGGGGTATATAATGGCCAAACTGTTATGCAAGATGTAGTTCTCGATAAAATTAAGTCCAATTTAATGGAAAGTAAAGAGGAAGAATGTAAAATAGATAAAAGTCTTTTTACTGAAAGAGAGCTTAGTATTATCGCATTAATTGCAAAAGGTTTCTCAAATAAAGAAATTTCGAAACAGCTTTTTATATCTGAAGGAACAATCGCAAATTATATTACATCAGTTTTAGGGAAAACGGGACTTGAACATCGCACACAAATTGCGATTTACTACTTAACAGGGAAAGTAGATTAATGATATGGAATTTTGGTTAACTGTAAGTAAATTAATTGTCTTTATATATATTGTGTTCAGTTACATACATTCAAATGTTACGAACTTACCATGGGTTATATTTGCTTTGCTTTTATATCTTTCTGTAAACGTGCTAATCTCTATATTAAAAAAAGATACGTACAAAAAAATATTGATTTGTATTTCAATTAGTGTAGTTATGTTATTAACATGGAGGGTTCATCCGTTTTTTATTTTGTTTTTACCTTTGAATTTATACGAAATTACATTCCATTACATAGACAAGAATTGGTCACGCTTTGTTATTATGATGCTTCCAATTACAATTACAGATGAAAGCATTCGAATGACTTATGGATTAATTGTTGCATTTTCTTTTCTCGTTTTAACTATGGCAGATCGATATATATCACGTGTAGTAAAGCTTGAATCGCAAAATGATAAGATGCGAAAAGATATGCAACGACTTACGAAAAACTTACATGAAAATAAAGAGTACATAAGACAATCAGAATACACATTTAAGCTAGAAGAGAGAAATCGGTTATCACAAGAAATTCATGATAAAATTGGTCACTCGATGACAGGTGCATTAATTCAAATGGAAGCTGCAAAGAGATTAATGGGGATAGATAAAGAAAAATCTGCGGAGTTATTACAAAATGCAATTCATATTTCAAAAGATGGAATTGAAAGTATTCGCATTACATTAAAAAATATGAAGCCACCAACTGAGCAAATTGGCATTCACCGTATGAAATTATTCATAGAGGAGTTTGCTAGTAAGCATGATGTAAACATTCCTTTCGTATATAAGGGAAACTTAGATATGATTTCTCCCATTCAGTGGAAAATTATTGGTGAAAATGTTACCGAGGCACTAACAAATGCGATGAAATATGCTGATGCGACAGTTATTTCTATAGATATTCATGTACTTAATAAGATGGTTAAGGTGCAAGTGAAGGATAACGGAAAAGGCGCAGCTCTTGTTAAGAAAGGTCTCGGTATTATGGGGATGGAGGAGCGAACAGCGTCTGTAAATGGGAAAATTATTGTAGATGGAACAAGTGGTTTTTCAGTGACGATGTTGTTGCCGATATAAGAGAATGGGACGAAGATGAACCATCTCATATGAAAAAAGTGAATAATCTCATGTGAAAAGAATGAACTTCTGCACTGAGCAGGTTCATTTTTTTTGTTTATACTAAAAGCAGAGAAACCGAAATAGGGGTGAAATGATGAATACATTAGAAATTAAAAATTTAACGAAAAAATTTGGTGATTTCATCGCGGTAGATAATATGTCTTTATCTATTAAAGAAGGAGAGATATTTGGCTTTTTAGGATCAAATGGTGCTGGTAAAAGTACAACGATAAATATGATTGCTGGGTTGTTAAGAAGTAATGAAGGTGAAATTAGCATATTAGGAAAAAATATAAAAAAACATAATCGATTTGCGAAGATGAATATCGGTATCGTTCCGCAAGATATTGCGATTTATGAAGAGTTAACTGCCTATGAAAATGTGAAATTCTTTGCTGGATTGTACGGTTTAAGAGGAGCAGAGCTAAAAGCAAGAGTAGAGGAAGCGCTTCAGTTTGTGGGGCTTAGTAATAAACATAAAAGTTATCCGAAAAACTTTTCTGGCGGGATGAAACGAAGATTGAATATCGCTTGTGCGATCGCTCATAGACCGAAGTTAATTATTATGGATGAGCCGACAGTGGGAATTGATCCACAGTCAAGAAACTATATTCTCCAGTCTGTTCGAAAATTAAATGAAATGGGAAGTACCATTATTTACACGAGCCACTACATGGAAGAAGTAGAAGAGATTTGTACGAAAATAGCAATTGTAGATCACGGTAAAGTAATTGCAGAAGGTACGAAAGAACAGTTAAAAGCGATTATTACTGATACGAAAGATATTTGGGTTGAAGTGAAGTCAGTAGAAAATTTAGATGTAAAAAAGTTAAAAGAGATAAACGGTGTGAAAGCTGTTCAAATTGAAGAGAACGTAATTAAAGTAAACTCGGATGCAGGAGTAAACAATTTAAATAAAATTATTCAGCACTTCATTAATCATGATATTGAAATTCGTTCGGTAGAGGAGCAGGCCCCGAACTTAGAAACAGTATTCCTTACGTTGACTGGAAGAAACTTACGAGATAAATAAAAGGTAAATGAAGAAAAGGTAAAGGGAGGTTCATCAATTGAACATCTTCAATATTGCAGTTATGCATATTAAAAGAGATTTCAGAGACGTAAGAACTTTAGTTTTTATGTTAGCATTTCCGGTTGTACTTATGCTTGTGTTAGGAACAGCGTTAACGAATGCATTTGATAGCGATAGTCAAGCGATTAAAGATATACAAGTGCTCTACAAAGATGAAGCGAGTAGCACATTTTCTCAATCGTTCGAAGCATTTACGAAAGAAGTCGATAAATCGGGTATTCATTTTAAAAAAGCTTCCGAAGGTATAGATGGGAAAGAAGAAGTGAAGCAAAATAAATATGCTGCTTATGTAGAGTTAAATAAAGATGGTGCAAAATTTTATGGAAGTGACAAAAGTAGTGTTGAGGGAAGTATTGTGGAAGGCATGCTTACAACATTTGTTGATAAGTACAATGTAGCGGCCGAAGTTGCAAAAGTAGATCCTAGTAAGGTGAGCACAGTTTTTTCAAGCGGAAATCATAATGATTATATAAAAGAAACATCTTTACAAGCTGCGAAAAAACCAGGTTCTATGGATTACTACGCGGTTGTAATGACAACGATGATTGCACTATATGCTGCGATGGGAGCGAGTTCTTTAATTCGAGGAGAACGAATACGTAAAACAGGAGATCGTCTCATTGCTGCACCTATAAGTAAGGCTGAAATATTCATTGGAAAAGTACTTGGTAGCCTAGTAGCAAATGCTCTGTGCATATTACTCGTCATGTTATTTAGTAAATTTGTTTTTCAAGCGAATTGGGGCGACCATCTTGGAATCATATTTCTTATTTTATTAACACAAATTTTTCTAGCAATTAGCTTCGGTTTAGGAATTGGATATATTACAAAAACACCGGAATCATCTAGAGCAATTATTATGGTTATTGTGCAATTATCCTCTATTTTTGGTGGTGCATATTTCGTAATAGAAGAAAATTTCGTTACGAATTTATCACCATTAACGTGGGCAAACACAGCTGTTATGAAAATTATTTATGCAAATGATGTAGGAGCAGCACTACCGGTAATATGTTTAAACCTTGGCATTTCAGCACTCTTTTTATTAATTGCAATTATTGCATTACGTAGACGGGAGGGGCTATAGTATGAAAGATATTTTATGGCTCATACAAAAAACGTTATCTGTACTTTTGAAAAATAAAAAAGGGTTATTCATTATTATTAGTTTGCCGATAATTGGAACACTAATCTCCTTCTCGATGTATGGGAATATGGGGCAAGGGACGTTAAATATCGGGGTTATTAATAAAGAAAATCAATCTATAGCAAATGATACGGTGAAATTTTTAGAAGGATTAAATCATGTAAAGGTAAGTAAAATTAAAGAATCTGAAGTAGAAGATAAACTCACTTCCAAAAAACTTGATGGAGTTATTACATTAGATTCTGGTTTTTCAAAAAGTGTTCGAGAAGGGAAACCAAATCATATTGAAATTTCATCGATTAAAGGTGATCAAGTAACAGGATTTATAAAATCATATTTATACAATTATATTGATAATGTAGCAGCTATTAGTAAAGTAGCAGGAACAGATCAAAGTGCATTTGATACTATGTACGCAGGATATCAAAAAGGTTCATTTAAAATGAAAACTGAGACGCTAGAAGATACTTCGAAAAATAAAGATATGACAAACCAAACGATGGGTTACCTTATTATGTTTATGCTATTTTCAGCAGCGAACTTATCAGGTTATATTTTAAAAGAAAAAGAAAATAGAACGTATTTTAGACTCTTATCAACGCCGATAGATGGGAAGAAATTCATATTATCTAATGTCGGGGTAAATATGCTGCTATTAACAGTACAAATTCTGATTACAATCTTATTCCTAACGAATATTTTTCATATAAATATCAATATGCCTTTCATAGTGATGATTGGTGTACTCATGCTATTTGCTTTAATAGCGATTGGAATATCGTTAGTCCTTGTCGCTTTTTCGAAAAACTCAGCATCAGCAAATGCACTGCAAAATATGATTATTGTACCGACATGTTTACTGGCTGGATGTTATTTTCCTTATGACATTATGCCAAAAGCGGTACAAAAAGTAGCTGATTTTCTTCCGCAGAGATGGCTATTAGACACAGTATCAAAACTACAACAAGGAATTCCAATTTCAGATTTGTATTTAAATATTTTAATCTTATTTGCCTTTGCAGTAGCATTCTTCTTAATTGCTATTTATAAGTTTGGAAGAAATAATGATGCGAGAAACTTTGTTTAATATGAAAAGGGTGTGACGTTAAGTCGCATCCTTTTTTGTATGAAGCATGAAATCTAAATTTGAATGACAAAATAGAAAGGTGGAAAGAAAATGAGCGGAAGGAAATCAAAATGATTAAAAAAATATTGCGAGTTACTTCTATTGTAATTACTATTTTCGTTTTTGTTTTAATTTGGATGCATATTGACGTTACGCTCGGAAGAAAAATGGAAGTCGGGAAAAATATGCCGACAGAGTACGCTCCTCATTATAGTGATTTTCAATTATATGTAGAAGGAAAGTCATTTTATAAACAGTTATTTACTGATATAAGAGAGGCGAAGCAATCTATTTACACGTACTTTTTCATTTTGTCGGATGATAAAAGTAGCCATACTTTTTTAAACTTATTAAAAGAGAAGGCGAGAGAAGGAGTAAACGTATATTTATCTGTCGATTTACTTAACGATTTATCATTTGAAAGAAAGGTGAAAAAAGAATTACAGGAAAGTGGCGTGCATTTTACATATAGTAGAAAACAGGAATTACCATTCGGGTTTTATTCCCTACATCATCGTAATCATCGCCGTATTACGACGATTGATGGAGAAATTGGCTATACAGGCGGATTTAATATAGGAGATGAGTACTTGGGGAAAGATAAGCGATTTGGATATTGGCGTGATTATCATGTACGGCTTAAAGGAGAAGGAGCAAAAGATTTAGAGGAGCAATTCGCTTTAGATTGGAAGCGAGATACGAAAGAAGATATAAAGAGAAGTACGAATAAGGCTAGCAAAGGGAATACATTACATACTATGACTAGTTACAATGGCCATTACGTTGCTGAGAAATATATAGAGCTCATAAAACAAGCTCAGCACTCAATTGTAATTGCAACGCCGTATTTTATAGCGAAAAATAAAGAATCTATGAATGCTTTAATCGCGGCGCAAAAGCGTGGTGTTACAGTAAAAATACTTTGGTCATATAAACCAGATCTACCTCTTATAAAAGAAGCGGCGTATCCATACATACGTCAGGCTGTTAATAATGGGATTACTGTATATGGGTATAAAAAAGGAATGTTTCATGGAAAGTTAATGCTGATTGATAATGAGTTAACTGTTATAGGTACAACAAACTTTACTTCGCGTAGCTTCAATATAAATGATGAAATGAATTTTTATATTTATGGTGGTCCTATTGTAGAACAAGTTAATAAGGCGTTAACAGAGGATTTTCATGATTCGAAAGAAATGACGAAAGAGTTTTTTGAAAAGTTATCTTTTTGGGAGCGTTGTAAGGAGAAAGTAGCGGGATTGGTTGACTTCTATTTGTGATGATGAATTAGGAAAGGGTGCCTACAAAAGACACCCTTTTTTGGTGGGAAATCATTATTTTTCATGCACCAGCAATGAAGCATCATCATTAATCAACGTCCCTACATGCTCCCCTAAACAAATTCGTTTCATCACTCCAGGCTCATCAAAGTTAAAGACATGTGCTGGTAAATTGTAGTCTCGGGCAAGCAGTAATGCTGCTTGATCCATGACTTGTATATTTTGTCTAACAACATCATTATAGTTTAGTTTGCTGTACATTTTTGCTGATTTGTTATGCTTTGGATCACTTGTAAAAACGCCGTCGACACCTTGTTTTGCGACTAATATGGCATCACTATTCATTTCAATAGCTCTTTGTACGCTTGGATAATCTGTCGTCACGAACGGTTGCCCGTTTCCGCCTCCAAAGATAACGATATAACCGTTATCTAAATGGTGGACTGCACGCAAACGAATGTATGGTTCAGCTACTGCATTAAATGGAATGGAAGTCATAACGCGCACTTCTCTATTTGTTTTACTTGTTAAAACACCGCGAAGCATTAAGCTGTTAATAATTGTACCTAACGTACCGATATTATCAGCTTCTACGCGATCAATTCCCCATTCTTCAGCTAGATGACCTCTAAAAATGTTACCGCCACCGATGACGATGGATACTTCGATACCTAAATCAACAATGGATAAAATTTCGTTTGCGATATGTTCTAATCGTTTGGAGTTAAAGCTATTTCCAGTTTGATCGGCAAGTGCACCGCCGCTTAATTTAATTAAGACACGTTTATATGGTCTCATAACTATTCCCCCTATATAGATCGCAATAAAAAAGGAACAAAGGCGAATGCCTTTGTTCCTTTTTAAGAAAATGAAAAAGAAAAGAAGAAGATAGGACGAATTTCTTTGTATAGTTTCTCATAACATCCACTCCTTTTCATTTCGATTTTTTTTAAGTATATATCTTTTTGATTATACGAAACAATCTGATTACTTATCAAGTTTATTTTATCGTTTTTTAACAAAATGGTGTCAATGAAAAAAAGAAGAAAAATATTTGAATTTTTTGTGACGAACTTGTAGGTTTTTGTATGATTTTGTAGGTTCGCTTATAAGATGTGTAAGTAGCTTTTATAAATTCAAATTGAAAGCGTTCGCATGAAGGGGATGAACATAAATGAAAAAATTCGGATTGGCAACACAAATTTTTGTAGCGCTTGTTTTAGGGATTGTAGTAGGGGCAGTCTTTTATGGCAATAAAACGGCGATTTCTTATATCACACCAATTGGAGATATATTTATTCACTTAATTAAGATGATTGTAGTACCAATTGTTATTTCAGCATTAATTGTTGCAGTAGCTGGTGTAGGAGATATGAAAAAGCTTGGGAAACTGGGCGGTAAGACAATTCTTTATTTCGAAATTATTACGACAATTGCTATTTTAATGGGATTACTTGCAGCGAATATATTCCAACCAGGTACTGGTGTTGATATGAGTAATTTACAGCAAAGTGATATTTCTTCTTATAAACAAACTGCAGATGCAACCGAGAAGAAAGGTTTTGCTGAGACAATTGTTCACATTGTACCGAAAAACGTATTTGAATCGATTGCACAAGGTGACCTATTACCGATTATATTCTTCTCAGTATTATTCGGCTTAGGAGTTGCGGCAATTGGGGAAAAAGGAAAGCCTGTCTTTAACTTTTTTGAAGGCGTACTCGAAGCCATGTTTTGGGTTACAAATCAAGTGATGAAATTTGCACCATTTGGTGTATTCGCATTAATTGCCGTTACGGTTGCAAAATTTGGTGTAGCGACATTACTTCCGCTAGGAAAACTAGTGCTAGCTGTATACGTAACTGTTATACTATTCGTTGTGATTGTATTAGGTATTAATGCACGAATGGTTGGCGTAAACATTTTTACATTAATGAAAATTTTAAAAGAAGAACTGATTCTTTCGTTTACGACAGCAAGTTCAGAAGCTGTTTTACCTAATATAATGAGAAAAATGGAAGAGTTCGGTTGTCCAAAGGCAGTTGCCTCTTTCGTAATTCCGACAGGTTATACATTTAACTTGACTGGATCGGCTATTTATCAAGCGTTAGCGGCATTGTTTGTTGCACAAATGTACGGTGTGCACATGTCATTAACGGAGCAAATAACGTTATTATTCGTTCTCATGTTAACATCCAAAGGTATGGCGGGAGTTCCAGGTGCATCGTTCGTTGTTGTATTAGCAACGTTAGGTTCAATGGGGTTACCACTAGAAGGTATCGCGTTAATTGCGGGAATTGACCGCATTTTAGATATGATTCGCTCATCTGTCAATGTATTAGGAAATGCATTAGCGGCCATTGTTATGTCGAAGTGGGAAGGCGAATTCGATAATGAGAAAGCAAAACAATATGTAGAAACAGTCAAAGAAACAAAAGCAGCATAAGAAATCGTTAAGGAGTGAATAATCATGGCAACATTAACTGAAGTTAAAAATGGTGTTCGAATTGAAAAAGATTTTTTAGGTGAAAAAGAAGTGCCAAACTATGCATACTACGGCGTACAAACAATGCGTGCAGTAGAAAACTTCCCAATTACAGGATACAAAATCCATGAAGGCTTAATTAAAGCATTCGCAATTGTAAAAAAGGCTGCAGCGCTTGCTAATACAGATGTAGGAAGATTGGAATTGAACAAGGGCGGCGCGATCGCAGAAGCCGCTCAAGAAATTCTTGATGGAAAATGGCATGATCATTTCATCGTAGATCCAATCCAAGGCGGAGCAGGTACTTCAATGAATATGAATGCAAATGAAGTCATGGCCAATCGTGCTCTTGAATTATTAGGAATGGAAAAGGGAGACTATCATTATATTAGTCCAAATAGTCATGTAAACATGGCGCAATCAACAAACGATGCATTCCCAACGGCGATTCATATTGCAACATTAAATGCATTAGAAGGCTTATTACAAACGATGGGTTATATGCACGATATATTTGAATTAAAAGCAGAACAGTTCGACCATGTGATTAAAATGGGTCGTACACATTTACAAGACGCTGTGCCAATTCGTCTTGGACAAGAATTTAAAGCATATTCTCGCGTACTTGAACGTGATATGAAACGTATTCAACAATCGCGTCAACACTTATATGAAGTAAATATGGGGGCAACTGCAGTTGGTACAGGCTTAAATGCAGATCCAGAATATATTGAAGCAGTTGTAAAACATTTAGCTGCAATTAGTGAACTCCCGCTTGTCGGTGCAGAAGATTTAGTAGATGCGACGCAAAATACGGATGCATACACAGAAGTATCAGCAGCACTGAAAGTATGTATGATGAATATGTCTAAAATTGCGAATGACCTTCGCTTAATGGCATCAGGTCCACGTGTTGGCTTAGCGGAAATTATGTTGCCTGCTCGTCAACCAGGTTCATCTATTATGCCAGGGAAAGTAAACCCTGTTATGCCAGAAGTAATTAATCAAATTGCGTTCCAAGTAATTGGTAACGACCATACAATTTGCCTTGCTTCAGAAGCAGGACAGTTAGAATTAAACGTTATGGAACCAGTACTTGTTTTCAACTTACTTCAATCTATTAGCATTATGAATAACGGTTTCCGTGCCTTTACAGATAATTGCTTAAAAGGAATTGAAGCGAATGAAGATCGCTTAAAAGAGTATGTTGAGAAGAGTGTAGGAATTATTACAGCCGTGAACCCTCATATCGGTTATGAAGCAGCAGCTCGCGTTGCGAAAGAAGCAATCGCGACAGGGCAATCCGTTCGAGAACTTTGTGTGAAAAATGGTGTACTGTCACAAGAAGACTTAGAGTTAATTCTAGATCCATTCGAAATGACACACCCAGGGATTGCAGGAGCAACTCTTTTAAAGAAAAATTAAAAGAAGAGGGGGGACAATCCCCTCTTTTTTGTTTACAATATAGAAATGCTATATATGAATAGAGGTAGGGATGTTATGAGTAAGTTTACAGTAGCTTCTAATGGTTCATTAGAAACGACATTAAGAGGAGTAGAAGTATTATCGACACCACTTTTAAATAAAGGGGTCGCTTTCACGCAAGAAGAGAGAGAAGAATTAGGTTTAAAAGGGTTATTACCGCCAGCAGTTTTAACATTAGAAGAACAAGCACGCCGAGCATATGAACAATTCTGTTCTCAGCCGGATGATTTATTAAAGAACGTATATTTAACAGCGTTACATGATCGAAATGAAGTATTATTTTATCGTATATTAACAAATCACTTACGTGAAATGTTACCAATTGTATATACACCAACAGTCGGTGTAGCAATTCAAAGGTATAGTCATGAATACCGTAAACCGCGTGGTGTGTATTTATCAATTAACGATCCGTCGGGTATCGAAGAAGCATTCGCCAATATCGGTGCAACAGCTGAAAACATTGATTTAGTCGTTGTAACAGATGGAGAAGGCATACTTGGAATTGGTGACTGGGGTGTTGGTGGTATAAACATCGCAATCGGGAAATTAGCTGTTTATACGGCCGCAGTTGGTATCGATCCTAGCCGTGTATTACCGGTAATTTTAGATGTGGGTACAAATCGTGAGGAACTATTAAACAATCCATTTTATATTGGAAATCGTCACCCTCGTATAACTGGTGAAGCTTACGATGAATTTATTGATACATTTGTACAAGCAGTGAATAAACAATTCCCGAAAGCACTTTTACATTGGGAAGACTTTAGTTCTCGAAATGCACGAAAAATTTTAGATAAATATCGTCATGATATTTGTACATTTAATGATGATATTCAAGGTACAGGTGCAGTTTCACTTGCTGCTGTGTTATCGGCAGTGAAAGCTTCTGGTGTACCATTAAGTGAACACCGCGTTGTTGTATTTGGTGCTGGTACGGCTGGAATCGGTATCGCAGATCAAGTTAGAGATGCGATGGTCCGCGTAGGCGTATCTGAAGAAGAATCATATAAGCGTTTCTGGTGTATTGATCGTAACGGATTAGTTACAGATAATATGGAAGACCTTCTTGATTTCCAAATTCCGTACGCAAGAAAAGAAGCGGAAGTAAGTGAGTGGAAGCAAAATGATATGATCGGACTTGCTGAAGTTGTGAAACATGTAAAACCGACAATTTTAATTGGTACATCTACTGTTGCGGGCGCATTTAAAGAGGAAATTATTAAAGAAATGGCTTCTCACGTAGAAAGACCAATCATTTTACCAATGTCGAATCCAACACCGCTTGCTGAAGCAAAGCCAGCAGATGTAATCGAGTGGACAGAAGGAAGAGCATTAGTTGCAACAGGAAGTCCATTTGAACCAGTTACATATAACGGTGTAACGTATGTGATTGGACAATCAAATAATGCACTTATTTTCCCAGGGCTTGGTCTTGGAACAATTGTAGTACGTGCAAGCGTTATGACGGATGGAATGTTCGCAGCAGCTGCTGAAGCAGTTGCAAGTATGGTAGATACAAGTCAGCCAGGAGCACCTATTTTACCAGAGGTCGAAGAATTACGTAATATCTCAGAAATGGTTGCAATTGAAGTAGCTAAAGTTGCAGTTGCAGAAGGTGTTGCAAGAGTGAACTTAAGTGATAACGATATTAAGATGGCAGTGAAAGAAGCAATATGGGAGCCGGAGTACCGCCAAATAAAAGCGGTAGAAAAGGTTAGAATATAGAAAAAAAGCCCGTTTATAACAATAAGCGGGCTTTCGCTTTACTACTGAAAAAAAGTATAGGAAGTGGCACCTTTGAATTGGAATCAATTATGGAAGAAAGATATGTCCCTTTTAATTATATTAATGGTCGTTGTTCCTATTGCTGGGGAGCTGAACTTTCATCCCTTTAATGATACGTTTCGAGTTAGCTTCGGTACACCGCTATTTTTCTTTTTATTATTATTTTTAAGAAGAGTACCAGCAGGAGTTGCAGGTATTCTTGTTGGTATATCTGTAGTCTTATTCCGAGTATGTCTTGACTGGATCATGCAAGGTTCATTTCATATGACAGAATCATTTTATTTGCGTTATCCTGTGTTCTTCTATTATTTTATTTATGGCAGTCTTTTTTCGCTTTGCAGGGTAAATAAGTTCCATCAGAAACCAATCATTATTGGATGCCTTGGCATTTCAATTGAAATTGTTGCAAGTATGTCAGAACTTGCGTTCTATCACATGTTAGTACTCGGTACAACAATAACGATTTCTGAAGTAAATAAACTTATTATTATTGCTATTTTTCGTAGTTTCTTTGCACTTGGTTTTTTAAATATGATGAATTTATATGAAACGAAATTAAAAGAATCGCAAGTTCGAAAAGAAAATGAAAACATGTTAATGCATCTTTCTAATTTATATGTGGAATCTGTTCATTTGAAAAAGACATTACAAAATGCAGAGTTAATTACACAAGAAGCATATCAACTATATCGAAATTTACAAGCGAACGATGATCCCAATAGTAAAACAGCATTGAAAATAGCAGGAGAAGTGCACGAAATAAAAAAGGATAATCAAAGAATTTTTGCGGGATTATCTAAACTCTTATTAGATAAAAATGTAGCTGAGTATGTAGAAGGACATGAGCTTACAGAAATGATTGTAAGAATAAATGAAAAGTACGCTGGAATGCTAGAGAAAGATATACGTTTTTCTAAATATATAGAAGGTGAACACGCTGCATATCACGTGTATACAGTGCTATCAATCTTTAATAACTTAGTTGCCAATGCAGTGGAAGCAATTGAAGATAGAGGTCTTATTCATATTGATTTATATAAACGAGAGCAACATGTAATATTTGAAGTAATTGACGATGGCCCTGGTATTGCACAAAAGTATAAAAAATTAGTATTTAAGCCCGGGTTTACTTCCAAGTATGATCAAACAGGAACACCGTCAACAGGCATTGGACTTTCTTACATACATGAAATGGTAACAGAGCTAGGCGGAGAAGTAAGATTAGAAGACAATGAAACCGGAAAAGGGTGTAAGTTTATCGTTTGTTTACCGGAGAGCAGTTTAAAGCGGGAAGGGGAATAGATTTGTTTTATTATATCGTAGACGATGATGAAGTTTTCCGTTCAATGCTGTCGCAAATTATTGAAGATGGAGATCTTGGAGAAGTAATTGGTGAGGCGGATGACGGAGCTTTTATTGAAGCGGATCAACTAAATTTTAAAAAAATAGATATTTTATTTATTGATTTGTTGATGCCGATGAGGGACGGAATTGAAACGGTTCGTCACATTGCGTCAACTTTCACGGGGAAAATTATTATGATTTCTCAAGTGGAATCGAAGCAGCTTATAGGTGAGGCATATACATTTGGTGTAGAATATTATATTACAAAACCATTAAATAAAATCGAAGTTGTATCTGTTGTACGCAAAGTGATAGAGCGTATTAGATTGGAGCGTTCTATACATGATATTCAAAAATCATTGAATAACGTGTTTCAGTGGGAAAAACCGCAATTGCGTACTGAACCAGTACAAGAAGGAAAAAAGATAGGGGATTTAGGGCGCTTTTTACTATCAGAACTCGGTATTGCGGGAGAGAATGGAAGTAAAGATTTACTTAGTATGCTGGAATATTTATATGGTCAAGAAAAGGCACAGACATTTGACTTTGGCTTTCCTGCGTTAAAAGAAATTTTTCATCATATTACGATAAGGAAATTAGGGGATATAGCTTTAGAGGCGGATATTGATAAAGAGAAAAAAGCGTCTGAACAAAGAGTACGTCGAGCTATTTATCAGTCGTTAAATCATTTGGCTTCTTTAGGACTAACAGACTTTTCAAATCCAAAATTTGAAAGCTATGCTCCAAAATTTTTCGATTTCACTGTAGTTAGAAAACGGATGACAGAAATGACGAAAGATGAACTTGCATCTTCTGGTCATACGCGAATTAATACAAAGAAGTTTATTCAAGTGTTGTATTTTGAGGCGAAGAGGTTGATGGAAATAGAGTGAAGAAGATGCTTATAAATAAGCATCTTTTTTGTTAAATCAACATTTTATATTTTCTCGTGGAGCATGTAAAATGTTAAGTAAGAGAAAATGGTTTTATATTAAGGAAGTGTCAAAGCGATGAGTTTCACATTGAATAAATCGATTATTAAAGAAGTGTGCGGAGAGACCTCATATAAAAGAGGTGAAGCCTATTATAAATCAAATAAAGTGATAATAAATCATTATGATAAAAATAAAGAAATTTGCGAGGCTACAGTAAAAGGGAACGAGGATTTCCATGTTACAGTAGAAAAAGCTAAAAAGGGTGATGTTGTTGCAAAATGTAGTTGTCCTTCATTATCGTCTTTTCAAACGTATTGTCAACATGTTGCAGCAGTATTAATACAAATAAACTATAATCAACAAACAGGTGGAATGAGCTCCACTAGTAACAGAAACGATCAATTGACAAGTGGTATGTTTCAGCTGTTTGCGGACAAACCACTGAGGCCAAAAAGTAAACAACACCGTTTTGATACACGCGAAATATTAGATGTTGAGTTTATATGTACACCAGTAGCTACGAGAAGTGGTGGAGCTCTACTTGGAATTCAATTGAAACTTGCCAAAGTGTATTTCATAAATCATATTAGAGAATTTCTTTCTAAGGTGGAGAAAAGAGAGTCTTTTCATTGTTCAAATGAATTTACATATACGCCAGATGTACATAGTTTTAAACAAGAAACGGATGCGATTATCCAGCAGCTCATTAAAATGTATCATAACGAAAAAATGTATGAGGATGCGCTAGAAGTACATGCGAAACAAGATGAAAGTATGATATTCATACCACCAGCTTCATGGAAAGATATGCTCTCTTCACTTTCTAAAGTTGAATATGTACAGCTGAAACAAAATGAACAACTGTTTCAGGGATTACAAGTTTCAAAAGGTTTGTTGCCGTTACACTTTGAATTTACAAAGGGAAATAATGGCGGATTTACACTTCATATAGATGGTCTAAATCGTGTACGAGTTATGGATATGTATAACAATGCACTTTACGATGGGAAATTATATCACTTACACATTGAAGATTGTATGCGACTTATTGAATTACAAAAGATGATAAGTCGCTCAAATAGTAATCAGTTTTATATTCCAGAAAGTAAGATGGAACATTTCGTCGGGAAAGTTGTACCAGGATTAATGAAGCTCGGAACTGTACACATTGATGAAGTAATATCGGATCGTGTTGAAACACCTTCGCTAAAAGCGAAATTGTATTTAGACCGCGTGAAAAATCGCTTATTAGCAGGTCTTGAATTTCACTATGGGAACGTCATGATTAATCCGCTAGAAGAGGATGGACAGCCGTCTGTTTTTAATCGTGATGAGAAAAAGGAAAAAGAGATTTTAGACATTATGAGTGAAAGTGCCTTTGCAAAAACAGAAGGCGGTTACTTTATGCATAATGAAGAAGCTGAGTATAACTTTTTATATCACGTCGTGCCAACATTAAAAGGTTTAGTTGATATTTATGCGACGACAGCAATTAAATTGCGAATTAGTAAAGGGGATGTAGTTCCTCTTATTAGAGTGAGAAGAAAAGAAAGAATTGATTGGTTGTCATTTCGTTTTGATATAAAAGGAATACCAGAAGCAGAAATTAAAGATGTATTAGCGGCCCTTGAAGAGAAACGTAAGTATTATCGATTGGCGAACGGTTCTTTTTTATCGCTAGAGAGTAAAGAGTTTAATGAAATTAATCAGTTTATAAAAGAATCAGGTATTCGGAAAGAATTTTTACATGGAGAAGAGGTAAATGTTCCGCTTATTCGGAGTGTAAAATGGATGAATGGACTTCATGAAGGCAATGTTTTAAGTGTGGATGATTCTGTTCAAGAGTTAGTAGAAAACATTCAAAATCCGAAAAAATTAAAGTTTGCTGTGCCAAATACTTTAAATGCAGAAATGAGAAAGTATCAAGTATATGGGTTCGAATGGATGAAAACACTTGCTTATTACCGTTTTGGCGGTATTTTGGCAGATGATATGGGACTTGGAAAAACGTTGCAAAGCATTGCTTTTATAGATTCTGTTTTGCCTGAGATTCGAGAAAAGAAGCTGCCTATATTAGTCGTTTCACCATCATCTCTTGTTTATAATTGGTTTAGTGAATTGAAAAAATTCGCCCCGCATATTAGAGCGGTTATTGCAGATGGAAACCAAGCAGAGCGCCGGAAGATTTTGAAAGATATAGCGGAATTTGATGTCATAATTACGTCATATCCATTACTGAGAAGAGATATAAGATTATATGCAAGACCATTTCATACACTATTTCTTGATGAAGCACAGGCGTTTAAAAACCCTACAACACAAACGGCAAGAGCTGTGAAAACAATTCAAGCTGAATACCGTTTCGGACTAACGGGGACACCTGTAGAAAATTCATTAGAAGAGCTATGGTCTATCTTCCATGTCGTTTTCCCGGAATTATTACCAGGAAGAAAAGAGTTCGGTGATTTAAGGCGTGAAGATATAGCGAAGCGAGTGAAACCATTCGTATTAAGACGGTTAAAAGGGGACGTATTAAATGAGTTGCCAGAGAAAATAGAGCACTTACAATCATCGGAGTTATTACCCGATCAAAAGAGTCTCTATGCTGCTTATTTAGCGAAGTTAAGGGAAGAAACGTTAAAGCATTTAGACAAAGACACGTTACGTAAAAATAAAATTAGAATTTTAGCTGGTTTAACGAGATTGCGACAAATTTGTTGTCATCCCGCTTTATTTGTTGATGATTACAAAGGAAGTTCAGCTAAATTTGAACAACTGTTAGAGATTCTAGAGGAATGTAGAAGTACAGGGAAGAGAATATTAATTTTTTCTCAATTTACGAAGATGCTTTCTATTATTGGTCGTGAGTTAAATCGACAAGCAATTCCATACTTTTATTTAGACGGGAGTACACCAGCGCAGGAACGTGTAGAGCTGTGCGATCGGTTTAACGAAGGAGAAGGAGAGCTATTTCTCATTTCTTTAAAAGCTGGTGGTACCGGACTTAATTTAACTGGTGCAGATACAGTAATATTATATGATTTATGGTGGAATCCAGCTGTTGAACAACAAGCGGCCGATAGAGCGTATCGAATGGGACAAAAAAATACAGTGCAAGTTATAAAGCTAGTAGCTCAGGGAACAATTGAGGAGAAAATGCATGAACTGCAAGAAAGTAAGAAAAATTTAATCGCTGAAGTGATTGAGCCGGGAGAAGAGAAATTGTCCTCAATCACAGAGGAAGAAATTCGAGATATTTTAATGATTTAATATAAAAAAGCTATGCCTTCAAATTGATGAGGGCATAGCTTTTTTGTTGTAATAATTATATTTTGTTTTGTACAAAGTAAAGAAATCAAATGTTATTTAAATTACTTCTTTGTACCTTTACTTTTGTATGGTTTGGCAGCTGCCTTTTTCTTTGCACTTGATTGCCAACGGTTCCATCCTTTACTTCCTGTACCTTGTCCTACACCTTTTTTCGGTTTTGCTTTCGTTTTACTCATATGATCACTCCGTTATATAAAAATCTTATTTGATAATAGTCAATGATTTAGAAAATACTCTTTATAAATGACTATGATTACTTTAAGTAAAAATAAACTGCTTGAATGCTATAGTATATCATGAAATTGCAAGTAAACTGAAAGGAATTATAAAGAAAATGAAAATAATAAGAAATACTGCGGATTCTATATTCCGAACGATCACATTAATTGTTGTGTATACGTTAGTTTCGATCAGTGAAACATTTTTTGGATTGACGAGGCAGAAAAAGTAAAGATGTTAAATTAACAACAATCAATAAAGCCGTAAAATAAAGAATTGAAAAACATTTTAAAACTTTTTGTTGACTTTCTTTATTTTTTGTATAGAATAATCATTAATAAAATGTTTCAGAGATGTGACAACAAAACGACTATGAAAGGACGAGTAGTAGTAGGACGTAGTTTAAGCGAGTCAGGGGTGGTGTGAGCCTGATACGAAGCCTATTATGAAGAACCTCCTGGAGTTGCTAACCGAAATCCTTTATAGGAAAGTAGACTTAGCCGGGAACTTCGCCGTTACAAGAAGAACAGTATCGAGATATTTTATCTCCGTACTGTATAAGTGAGCAACCTCTGTTGCTAATTTGGGTGGTACCGCGGAACCAAAGCCTTTCGTCCCAGTTTTTTGGGAAAGAAGGGCTTTTTTTGTTGGCTTCTTTTCACAACATCCAAACATTTTAGGAGGAAACCACCATGTATCAATCATTAATGACAGTAAGAGAGACTCAAATCGCAATTAAGGAAGTTAAAACATTTTTCGAGGACCAATTAGCAAAACGCCTTGAACTATTCCGCGTATCTGCACCATTATTCGTAACGAAAAAATCAGGATTAAACGATCACCTGAACGGTGTAGAACGCCCAATTGAATTTGATATGTTACATTCAGGAGAAGAATTAGAAATTGTTCATTCACTAGCGAAATGGAAACGATTTGCATTACATGAATACGGATACGAAGCTGGTGAAGGTTTATATACAAACATGAACGCGATTCGTCGTGATGAAGAACTTGATGCAACGCATTCCATTTATGTTGACCAATGGGATTGGGAAAAAATCGTTCAAAAAGAATGGCGTACTGTCGATTACTTACAAAAAACAGTACAAACAATTTATGGAATATTCAAAGATTTAGAAGATCACTTATTTGAAAAATATCCGTTCCTTGGAAAGTATTTACCAGAAGAGATTGTTTTCATTACTTCTCAAGAACTAGAAGATAAATATCCAGAATTAACACCGAAAGATCGTGAACACGCAATTGCGAAAGAACACGGTGCAGTCTTTATTATTGGAATTGGTGATGCACTTCGTTCAGGTGAAAAGCATGATGGACGCGCGGCTGATTATGACGATTGGAAATTAAACGGTGATATTTTATTCTGGCACCCAGTACTACAATCTTCATTTGAATTATCATCAATGGGAATTCGTGTTGATAGTAAATCACTTGATGAGCAGTTAACGAAAACTGGTGAAGACTTCAAACGTGAGTATGATTTCCATAAAGGTATATTAGAAGACGTACTACCATTAACAATCGGCGGTGGCATTGGACAATCAAGAATGTGCATGTACTTCTTACGTAAAGCACATATCGGTGAAGTTCAATCTTCTGTATGGCCTGACGATTTACGTGCAGCTTGTAAAAAAGAAAACATTCATCTGTTTTAATAGAAGTGAGGGAATAGCTTAAATATAGAGCTATTCCTTCTTTTTTATAAAACGTCACTTGCTTATTTATTACCGAGTTCTTCCGCTAAACCGATTAAAATTCCTTCGACTCCACGAATGTAGCAGAGACGATACGAGTTCTCGTATTGAACTACTTCGCCAACGAGTTCTGCACCATGCTTAGTGAGTCTGGATACCATTTCGTCAATGTCTTCAACGGTGAACATGACGCGTAGATAACCGAGGGCGTTTACAGGAGTATTTCGGTGATCTGATACAGTAGGTGGGGTGAGAAATCGCGAAAGTTCAATTCGGCTGTGGCCATCTGGAGTGACCATCATAGCAATCTCTACGCACTGAGAGCCGAGTCCAGTTACGCGACCAGCCCATTCACCTTCGACAGTGGCTCGCCCTTCGAGGTTCAAGCCAATCTCCTCGAAGAAAGAGATTGCGTTATCAAGGGATTCTACAACGATGCTGACATTGTCCATTCGTAGTAATTTGTTTTTTGCCATAGTCTTATCTCCTTATGTATAAAAGTTTATTATTTAATCATCCTCATAATTATACTACTAAGTAGTTACAAATTCCTTTCAGTCAAAAACACCTTGTCATAGTATATGAAAAGGTGACAAGGTGTTTTTTTATATGTCATATAGCATCTTGTTAACGAACAGCATTTTATTTAATAGGAAGGAAGTAGATTAATATGATTTTTTTATAAGCGTTACTGAAAATATCAAATTAGCTCATTTGCACTAAAGGCTCAATTTTCGCCATAAATGATTGATGCAACGCCTCAACACCTGTTACTAAATGAAGGCGGTCAATAACGACAGACACTTTAATTTCTGATGTACTTACCATTTTGATATGAATATTTTCTTCTTTTAAAGTAGTGAACATATTTGCAGCGACACCAGGGTTAGATACCATGCCAGATCCTACGATTGATACTTTTGCTAAGTGATTTTCATGTTCTACAGATTCGTAGTGAAGAGTTTCTTGATTTTGTTCCAAAACTTTTAAAGTTTCTCTTAAATCATTCGAGTGAATGGAGAAGGAGAGATGTACAGTTCCTTCATTTGTAATACTTTGAATGATGATATCTACATTAATGTGTGCTGCTGCTAATGTAGAGAAAACTGTTGAAAGCGAGCCTTGTTCTAGTCCTTTAATTGTGACACGTGTAATGTTATCCTCAAATGCAATACCTTTAACGATTGATTGTTGTTCCATGTTACATTCTCCTTTTACAATTGTTCCGTTTTCTTGTTCCATACTTGAGCGAACTTCTAAAACTACGTTATGATTTTTAGCAAACTCAACAGCGCGCGGGTGTAATACGCCAGCACCGAGATTAGCAAGCTCTAACATTTCGTCATAAGAAATTTCATCTAATTTGTAAGCATCTTTTACAACTCGTGGGTCCGTCGTATATACGCCTGTCACATCCGTATAAATATCACATTTTTTTGCTTTAAGTGCAGCGGCTAGTGCGACAGCAGTCGTATCAGAACCACCACGGCCAAGCGTTGTAATTTCATTTTCTACACTTATACCTTGGAAACCAGCTACGATAACAATCGTGCCTTCAGCAAGATAAGATTGAATACGATCTGTATGAATGTCAGTAATCCGTGCACTACTATGTACAGATTCTGTCGTAATACCTGCTTGCCACCCTGTTAATGAAATTGCATGATAGCCTTTTGCTTGCAGTGCCATTGTTAATAATGAAATAGTTACTTGTTCTCCTGTAGATAGAAGCATATCCATTTCACGTTTACTTGGATTTTCTGTGATAGCGTTAGCGAGTGCGACAAGTTCATCTGTGCTTTTTCCCATTGCTGAAACGACAGAGACAATGCTATGACCTCGTTCATATTCTTCAATAATTAAATTTGCTACATGTTGAATGCGTTCGACGCTTCCGACAGAAGTGCCACCAAATTTTTGAACAATTGTTTCCATTACAAATTCCTTCTTTCGTCTATTTTTAAGAATAGATTAGGAAATATATAAATCCCAATACTCCTGTAGTTACCAGAAAGACAAACAAAAAACACCATCTCAAATAAGTGAGGATGGTGCTGTTACAGGAAAAGGGAAACAGAAAACGGAGCTAATAAAAAAACCGCCAAAAAAGGAATATCATAAAAAAATGATATCTCTTTTTTGTAGATAGCTCTTCATACGTACACGTCTGTACATATGACAGTTCTGTTTCTATTCGAAAACAGCCCCAATTGATAAATGCAGAGAAATTTATCAATTTCGGCAATACTTCCTTTCATCTAAGTTCATAGACATCTCTGTGTCTCCATTAGAATACTCATAAGTATCGCAACCTCTATCTCACGTTTTAGGCGAGAGTGTTTGATTTATGAAGTTGTTGGTAACATTTGTTTTATAATAATTTAAATTTTTCGTGGAATCAAGTGTTTTATATATATTTTAAAAATTCTTTCTTTTTTATGAGGAAGTTTGTGAAAAATGTAGCAAAATAAATTCATTGCATGTACATTAAACTTATAGTGCATAGGAGGTGGGGAGAATGAAAAGGAAACAGCCTATTTATGTTGCGACAAAAATGAACACGACGATGGAAAAATTATGGGAATATACGCAAGAACCAGATATACATACAGAGTGGGATGCTCGCTTTACTGAAATTTCGTATTTAGAGAAAAAAGAAGGAGAACCACAGAAGTTTTTTTATAAAACAAAGATTGGATTTGGGCTTGAAATAGTTGGAGAAGGGGAATCAATAGGTGAAATAAGAAAAGAAACTGGTGAAAGAATTTCTTCTTTAAAATTTTGGACGGATAATACATTATCTCTTATTCAAATAGGACGTGGTTATTGGAAGTATACGCCCAATAAAGAATACATCCATTTTGAGACACAATATGATTATGATACAAGATTTGGTCGTATAGGAAATGTAATAGATTCCTATATTTTTCGTCCGTTATTAGGTTGGGCGACTGCTTGGAGTTTTGATGCCTTAAAATTATGGTTAGAAAAGGGGCTTCATCCTAGGTTACTAATTAGAAGAACAATGACGTATTGGCTCGTATGTTCTTTATTTGCTTTTGTATGGATATATCAAGGGATAGTGCCAAAACTACTGTTTACTCATTCAGAAGAAGTAAAGATGCTTTCTTTATTAATCGGTTCAAATGAAAGTAGTGTATGTATACTTAAAATAATTGGGGGGTTAGAAATAATTTTCGGTGTCGTATGGCTGTTGCCACTAACAAAACGAAAATTATTTATACTGCATATTATTGTATTACTAGTTTTAACGTTAGCGGCAGGATTTACGAATATCGCAAGCTTTACAGGACCGTTTAATCCGATTACATTAAATGTTCTTTTAATGGGGTTATCAATTGTCGGTTATATAAATAGTTTCGATTTACCAAGCGCGAAAAATTGCAAGAGGACGAGAAAGGGATAAGTGTATGGCTAATATGTATGAACGATTATTAGGGGATATCTATAAAAATCTTCATCCTGAATTGCAGAAGCGTTATGCGATTACAGAAGAAAATAGTTTTACAGGGGAAGGAAAGATGGATGAAATTTACGGTGGTTCTTTTTTCGTAAAATTCATATTAAAAATTGCATCGAAGTTTCGAATATTTTTCTCGGAACGAGGAGAGGAAATTCCATTTACGATACAAAACATAGCTGAGCGAGATGAATATGGACAAGAATTAGTAAGGTGGAACCGTACTTTTTATTTTCATAATAAGAAAAGATATTTTAACGCAGTTATGCAATTGGATGAAAACGAAAATGAAATTGTAGATTATTTTGGCGAACCACATTTACTCGTTTCTACACTACATTTTCATATCGATGAGTTAGGGGCAATGCATATTACTTCAAAGAAACAATGGTTTTATATGTTTGGAAGAAAAATTCCGTTGCCAAAATTCTTGTATGGTGAAGCAAAAATTGTTGAAAGTTATGATGCAACACTACAGTGTTTTCGAATTCATGTACAAGTACGAAACCCGTTAATTGGCTCGCTTTTTTCATATAAGGGAACATTTGTGGAAAGGAAATAAACGATATGAAAAATATAATATTTGGGCTTGCTGGTTATGTTGTTTTTCTATTATGTGAGCGGTCGAATATAAATCCTGTTGAAGCAATTATATTATTATCTGTTTTATTATTTATACCAATGTCACTTTGTATTATTGATAAAAGAAAAAGAGATGGCTCGTATTTATTATTTTATAAATTCGTATCGTTTTTATATCCAATTGCAGCAATTTGTGCAATGCTAGCTTTCGTCACAAATCACTATGTATTTGCGCTAGTTTGGTTTGTATATACAGGAATTGTTGCGTTATTTGGTGTAAGTAGATTGCTAGAAAGAGGATGGAAGCCGTTAGAAGAGACCGCCATAGATAGTGCGTTTATTTATTTGTTTTTAGGTGGTTTTTGGTTTTTTGCTTCAGTAGCAAAACTTTCAATTATGCAGTTTAGCTCTGACATTGTTTTACTCACAGCTGCACATTTTCATTATTCGGCGTTTCTATTGCCATTATCAGCTGGTTTAATAGGGAGAAAAAGAGAAAAGAGAAGTAAAGTATATGATGTTATTATGTTTATCATCATGATTTCACCTATGACAGTCGCAATAGGAATTACATACTCGAGAATATTTGAATTTTTTGCAGTGTTTCTATATTTATGTGCGATTTATGGGTATGGATTTTACGTTTGGAGAGCAAAATTTAATGCTATCAGTGCAAAGATTCTACTAATCGTTTCGTCTAGTACACTCATGGTTACAATTATGTTCTCACTTATATACTCATACGGGAATTTGAAGCATGTAATGACGATTACAATTGCTCAAATGGTTTGGATTCATGGTGTTGTCAATGGAATTGGAGTAGCGTTACCGGCATTTGTCGGCTGGATGATCGAAAAGAGTGTTCCGAATTATAAATACTATGGGAAACCAATGAGTAAATTAAGAGGAAGTGTGGCAATTGGTGAGGCTTTTTTATATAGCGGCAATTTAGTAGGCAGTAAGGAATACAACGGTTTAGTTGATCAAATAACTGATTTTCATAGTGAGTCATTTGACGTGACGAAGGTACCTTTAAGTATTATTCGTTTTTATGAAAATACAACAGAGTATGAGTTGCAATCAAATATTAAATGGGCTCGTTGGTTCCGCCCATTTGCATTTTGTTATGAGAAAATGAGTAAGCGTGTGGGACAAATACATTTAGGGATGGGCGGCAATTGGGAAACGATGCATGGCTCTATCATTAATGTAATAGATGAGAAAGATGGAAGAGAGAATGTAAGGGCTTGGCTAAGGAAAAATGAAGCAGGTGAATCTATTTTTGTAGCTCTTTATTCAAAGCATACAAATAAGAATGAGACATATATGAATATCGCCTTACCTTTACCTTATTCGAATATGACTGGTATTTTGAAAATATATAATGATATTCATGATTTAATCATTACTAAGTAAGTTAAGAGAAAATGGTCAGGGAGATGAGGGTATTTATTTACATACTCGGTTCTTAACAATCCGTTTACCGTTAGCAGAGACTTTCGTCATTACAGAGGATAAGGATAAAATGTTAACAGCTCATCATAGCATGTGGATATTTGGACTTAAATTTTTACATATTCATTATAAGATTGAAAAAATTACTTAGAAGTAAGAAAGGCTTGGACAGGTTTCCAAGCTTTTTTTATGTATGGGTAATTGTCATAGAAATTTGTTTATTTAGCTCATTATCCCAAACACGTTGAATTTCAAAAGTGCCTGTTTCAAAAAATAATGGGAATCTCTCTTTAAACCAATCTTGCATAGGAAGATGTAGTGCTGTATCGATTGGTATCCATAATAATTCGCCCTCAGGAGGGTTTAAAAGAAGTTCACCTTCAAATGAGTCTGTCCAGTAGTTAAATACCATGTACCGAACATTACCTTTCGGATTTACATATTCATCTAATCCTTTAAAAGTTAAATTCGAAACAAGTAATCCAGTTTCCTCTTTTACTTCTCTTATAGCGGCTTGAACGATACTTTCGGGGAAATCTACTTTGCCGCCAGGAGCGATGTAGCCAGGGAAACCTCGATGGTTGGGGCGTTTTATGAGTAAAACTTCATTGTTACGTTGGATCATACACATTGTATAGATCTGGTGTTCGATGTTATGTGAATTTAGAGGCATAATGATGTATTCTCCTTTATATTTTTTTGATAATTTTACCATAACATAATTGTTTCTTATATAATTATAAATTGAATATTATAAATTTTAAGTTATAAATTATAAATTCTATAGTCATTCGAAAAGAGGGAAGAGACATGCAAGGAGAAATACAAAAGGAGAAAAGTTTAGGTTATGTTGGTAAATTATTATTACCGGTTAAAGTATCACCACACTTTAAATTTTTATGGATTGGACAATTACTCTCGGCCTTAGGTAGTTCGATAACTATGGTCATACTCCCAGTTGTTGTGTATTCATTAATTGGCTCAACAGTTGTGATGGGAATGACAATGGCAATGTACATGCTACCTAATATTCTCGCTTTACCGTTTGCAGGTTTAATTGTAGACCGAATTGATCGGTTTAAATTAATGTTATTTACGGATATACTCCGCTGTATATTAATGCTATTACTTGCATCGCTTATATTTATGGATTTATTAACAATTACAGTTTTATACATTCTCGTTGCCTTATACGGACTTATGGAAGGGATATTCCAACCAGCATATTCTGCTGTAAGGGCGAAAGTATTCGTTCCTGAAATTCGTAATGCAGCTAACGCACTCACTCAAATGAGTAATCAAGGTATACGATTAATTGGACCAGCACTTGGTGGGTTAATCGTATCGGTTGCGTCTGCAGGGATAGGTTTCGGACTAGATGCAGTAACGTACTTATTATCATTTTTATGTTTATTATTTTTAAAAGAAATTAAGTTTGAAAAAGTAAAACCCATTGAAAAGAGTAAGCTTAATTACAAACAAGAGTTTATGGAAGGTGTATTAGTTTTAAAAAGTCATCCGTGGCTGTGGATTACAATTTTAGTTTTTTCTTTTATAAATATTTGTTATGCCGGCATTATCGTCGTATTAATTCCGTGGTTATTTAATGTTCATCATCATTTTGAAGCTTACGTGTATGGACTTGGCATGGCCTTTTCTGGTGGTGGGGCTGTAATTGCTGCATTAATATTTGGTGGGAAAGAGCGGTGGCATAAGAGAGGATTACTGGCTTATGGAGGTGTTTTAATGAGTGGTATTGCTTTATTAATTATGCCATTCATTTCTTGGGCACCCGCTTTAATATTCTTAATGGCAATTGAAGGATTTGGCATGATGGTATTTGGACTCATTTGGGAAACGAGTTTACAGGAACTTGTACCAGAAGAAGCATTCGGAAGAGTGGCAAGTCTTGATATGTTGGGTTCTTTTGCTTTATTGCCATTAGGGTATGTAGTTGTAGGCTGGTTAGCTACTGTCATAGGTGGCGAGATAACTATTATAACACTAGCTAGTTTAGTAATTTTAACAATTGGAATAGCATTGTCTGTACCGAGTATTCGTCGATTTAATTGATTATATGGGAAAAGAGGGCTAGACCTATATAGAAAATAACCTAGCATATAATCAACCAGTATTAATAAAACAACTTTGTAATGAAAAGCCTTCCATACATATTTGGCGCAAAAAATTAGTATCGAAGCAACAAAATTAGAAATCACAAAAGAAGTGACGGAAGCGATACAAGCAGGTTTCAAAAAAGAAGAATAAGCCCTAAAGAAATTAGGACTTATTCTTCACTAAATACAAATGTTTGTTTCATTTTTTTACCTTCATTTACCGGATGGCCGTTATAAGAGAAATTCTTTTCTTCCCAAGTGATCACAACTTTAAAATTATGACTATTAAAGTCTAATGGGAATACCATGTACTCAAAGCTTGTATGACTTTTAGAAATATTTTCATTAGGTGTAGTAGGTTTAAAGGTAGCCTTAGAGGTAGGATTGTTATCAAGTATTTCCACAGATACGTTTGATACATCATGACCGATGTTTTTTACGAGTAAACTATACGTATCAAATACACCTTGCTTTGGCTGGATTGCTTGCTTGTTTGAGTTATGAGATTTATCAATTTCGACATACCATTGTTTAGACTTTGACGCAATCGGTAGTGACTGAAATGTGTAAGCACTAGCTTGCATTGGTAGTGCTAAACATATAAGCGTAAAGAGAGTTAATATTTTTCGTTTCATTTTTTGAGAGCTCCCATTCTTTAATGGATTTACTTGTTATTATCTTCTTTTTACGAGTGAATATACCATATAATGTAAAGTGAGTATTGTGAGTAGTGAATCAATATCTTATTCACTACTCTTATAGCTGGCATAATTACGTATGTAGTAAGAAAGAATAAATTTGTTTTTTCTATACTTAGATTACTGCCCTTTTTAAAAGGGCTATTTTTACGTTTTAAAAAAAGAATATACTAAGAGTTCCGTATAAATTATTTATTTTAATGTAGTTAAATGTGCTTGTAGATGTGAAATTAGAGAAGGAAGCTGTGTAGAGATGTTTCTACACAGCTTTTTAGGATATGAAAAAAATCCCAAAAAATATGTTAAAATAACATTGTCATACAACAAGGGGGCTTTGTTTTATGGAAAATGTACATCTTGCTAAAGTAGATTTAACGAAAAAAATTGAATCAAAATCTAAGTACAACAAGAAACTCGAAAAATATCAAAGGCGCTTATTAGCATTACAGCAAATTTTGAAAGAAGAAAAAATCGCAGTTATGCTTGTTATGGAAGGATGGGATGCGGCTGGTAAAGGTGGGGCAATTAAGCGGGTGACGGAACATCTTGACCCACGTGGGTTCCAAGTAGATCCAATTGGAGCGCCTGCACCTCATGAAAAACGTTACCATTATTTGCAACGTTTCTGGCGCAAAATTCCACAGTACGGGCAAATTACCATTTTTGATCGCTCATGGTACGGTCGTGTGTTAGTTGAGCGTGTTGAAGGTTTTGCTACAAAGGAAGAGTGGATGAGAGCATATGATGAGATTAATGATTTTGAAAAACTACTAACAGATGACCATTACATAATAGGGAAGTTCTTCTACCATATAAGTAAAGAGGAACAGTTAAAGAGATTTAACGATAGAGAGAAAAATCCTTTGAAAAGATGGAAAATTACAGATGAAGATTGGCGTAATCGTGAAAAATGGGATGAGTATGTTGAAGCGATGGAAGACATGTTTGAAAGAACAAGTAAGCAAAATGCGAAGTGGCATATTATTGAAAGTAACGATAAATTGTATGCCCGTGTGAAAACGTTAAAAATCATTATTTCATTCATAGAGGATTATTTCTTAGAACATGGTATAGAATTGCCTTCTTATTATTATGAAATGAAAGAGGATATTGAAGTTTTGCAAGATGTAGGTGTGAAAGAGTAAATAAGAAAATGGCCCTGTGAATTGGTAAAACCAAATTATGGGGCTTTTTTATTTAGAAACATTTTACAAATAACAAAATAAGGTATATAATCGATAATCATATTAATATTGTTAATATGATTATCGATTATATACTATGTGGGGGTTTTACTTTGAAGGGAAGAGATGTTGTTTTAGGTTTATTAATGGAAAAGGAATTGTCTGGTTACGATATTAAAATTGTTTTTGAAGACGTATTTACTCATTTTTTTGATGGAAGTTTTGGAATGATTTATCCAACGTTACGACAATTGGAGAATGAGGGGAAAATAAAAAAAGAAGTTGTCATGCAAGAGGGAAAACCGAATAAGAAAATGTACTTTATTACAGATGAGGGGCGTGAAGAATTTTATCAATACATGCAGACGCCTGTAGAGAAGGATGTTTTACGTTCGGATTTTTTAATGAGAATGTATTTTGGTAACTATAGTGATGATGTAACAATAAAAAAATGGATTAAAGATGAAATTGAAAGAAAAGAAGCGTACATTGCAGATCTTCGATTGAAATATGAAAAGTGGAGAGTAGGTATTACTTTCGTCGAAGAAATTTCACTAGATGTAGGTATTGCATCGTATAGTGCACAAGTGGAGACTTTGAAGAAAAAATTAGAAGAGTTAGAGGCGAAAGAAAACAATAAAACAGAAGAATGAAAAACGCGTTCACAATAAATAAAGGGGTATATAAAGATGGAGCAAACAAAGGGTATTAAGATTGTCTTTTTAATGTGTCTAGGTATCTTTCTTTGTATGATTGATACGACAATTATGAATATAGCTTTACCGGCAATACAATCGAGTGTAAATACTTCATTAGAAAAGATGTCTTGGGTATTAAATGTTTATACAATGACGATTGCAGTACTCGCCATTCCGTTAGGGCGGATAGCTGATATCTTTGGAAAAGCAAAGATGTATATTCTTGGTTTGGTGATTTTTGGTGGTGGATCGGTACTTTGCGCTTTTGCTAATACAGGTGATTTTCTTATTTTTTCTCGTTTTATACAAAGTATTGGTGCGGCGATTTTATTTCCAACAAGTATGGTAATTGGTGTATCAGCTATGCCATTAGCTAAGAGGCATGTTGCGCTTGCGATTTTAGGAGTAACACAAGGATTGTCAGCTGCTATGGGACCAGTGATAGGTGGAATTATTACGCAAAATTTAGGATGGAGATGGGTGTTCTTCGTTAATGTTCCGGTTTGTATAATAGGAATCGTGTTATGTTGCATCATGCTACAAATAAAAAATGAAGAACGTATTATCTCAAAAATAGATTGGATAGGACTACTATTAAGTAGCACAGCAATTTTTTCATTTACTCTCATATTAGTAAAAGGTAATACATGGGGATGGCAAGGTAATATTGCTTTGTCTTGTTATGCAATTAGCACTATTTCTCTTATTCTATTTGTTTTAGTAGAACGAAAGATTCATAACCCAATGGTGAATTTAAAGTTATTTCAAGATCGAATGTTTGTCGGAGCGTCTATCGTTGTTATATTAAGTAATTTATTTTTAATTGGAGTTACTGTATTGCTTCCAACGTTCTTGACGAAACTACAAGGTCGGACGGAAATTGAAGCGGCTTTTTTAGTGACACCTATTTCAGCAATGATATTTTTAATCTCACCAGTTGCAGCAACTTTAATTAAAAAACTCGGAAAAGTAACTATTATTTTGTCAGGATTTCTTGTTATGGGGCTTTCCTACTATTGGTTGCAAATGATTGATGTTCATTCAACAAATATAGAAATTATTATTCCGTGTATGATATTAGGTGTTGGATATGGTTTAGTAGTGGGGCCAATTACAGTTTTAAGTGCTTCTTCATTTGAAGGAGAACTGTTAACTGCTTCTCAAAGTGTTGTATCAATGTTACGACAAGTTGGAATTGTATTGGCGGTTGCAATATTTGTCTCTAACTTAACTCACAATTTAACTGTAAATAAAGAAAAAGTATATCGTTATGCAGAAGAAAAGGTGCGTAATATTCATGTGAATAGTGCTGAGCAAACTGAAATTTTACAAATGACTAAAGAGAAAATAGAGAATCAAAGTTTAGAGTCGAATATAAATAAGAAACAAAATGCAATGACAATAGGATTAAGTAAAGAGAAAAAGGAAGAATTGATTCGCGACAAGACGGATGAAATATTAAGAGAAGTTCCAGTAGAATATAGAGATGTAAAAAGAGAAGAAGTTATGAGGCAAGTGACAAAAGAAGTTGAAAAACAAGAGGAAAGTATAAAGAAAGAGGTACTCACATTTTCAAATGATGTGAATCATTATGCCAAGAATCAGATGGCTATGAGTTTTACAGATTTATATAAAGCAAGTGTGCCAATTATTTTAATTTGTGCTTTCGTAAGTTTGTTGTTTTGGGAAGGGAAAGCTTTGAGTAAAAAGAGAAGGGGAAGATTAGTAGAAGAAGCGTAAAGAAAAACAGGCTATAGCAGCCTGTTTTTTTCATTGTTTCCTCCTTGCATATTGTGAATAGTAGTATTTTTAATATAGCATGGGATAAGTCGAGTATGATTAGAAAGTTTTTTAGAATGAAAGGGATGAATGGAAAATGCCATTGAATATGTAACGTTATACATAGTACATTAACAAGAGGGCTTAATTTTAAAAGGAGGATGGGGAATTGCTAGATAAGGCAGGGGCTTTAATAGATAATCATGTGTACACAGAAGAAGAGCAACAAAAACTATACAAACGAACGTTAATAATCGTCAGCATTTCACAAATGTTTGGCGGTGCAGGACTAGCTGCTGGTATTACAGTGGGAGCACTTCTTGCGCAGCAAATGCTTGGAACAGATGCATTTGCAGGATTACCAACTGCTATGTTTACATTAGGATCGGCATTAGCAGCTTTCATAGTAGGGAAGCTTTCGCAACGATATGGACGCCGGATAGGTCTTGCAACAGGGTTCATAGTAGGTGGATTTGGAGCAATTGGTGTTGTAATGGCAGCTTTAACAAATAGTATTATTCTTTTACTTATTTCTTTACTCATATATGGTGCCGGTACAGCCACGAATCTACAAGCTCGTTATGCAGGTACAGATTTAGCAGATAAGAAGCAGAGAGCAACGGCTGTTAGTATTACGATGGTAATGACGACTTTCGGTGCAGTTGCAGGACCAAATTTAGTAGGGGTAATGGGAAGTTTTGCTCATTCAATTGGAGTTCCTAAACTTGCAGGTCCGTTCATACTATCGGCAGCAGCATTTATACTGGCGGGTCTAGTTCTTTTTGTTATGCTTCGTCCAGATCCGTTAATTATTGCTAACATAATAGAAAGATATAAACAGGAACATACATATAAAGGGCAACCAGTAACAGAAGAAGCGAAAGAAAATAAACGAGGTATTACAGTTGGAGCAATCGTAATGATACTTACGCAAATAGTGATGGTTGCGATTATGACGATGACGCCAGTTCATATGGGACACCACGGTCACGGTTTAAGTGCAGTAGGACTTGTGATAGGTTTTCATGTAGGTGCAATGTATCTTCCATCTCTCGTTACAGGAATGTTAATTGATAAAATTGGCCGAACTACAATGAGTATAGCTGGTGGAGTGATTTTACTTGCAGCGGGTGTCATAGCTGCGATAGCGCCAAGTGATTCTTTATTATTATTAATCGTTGCTCTTTCTTTACTTGGGCTAGGATGGAACCTCGGATTGATAAGTGGTACAGCACAAATCGTTGATTCCACAACACCGTCTACACGTGCTAAAACACAAGGGAAAATAGATGTTTTTATTGCGCTAGCTGGAGCTTCTGGTGGAGCGATGTCAGGTATGGTAGTAGCGAATTCAAGTTATGCGGTATTGTCATTGGCTGGAGGCGTGTTAGCGTTATTACTTATTCCTGTTGTGATATGGTCTCGAAAAGGGGCAAGAAATTAAATGAAAAAGAGGTTCTAGTTACTGACTAGAGCCTCTTTTTATACACTTAAATTAAATTCCACTCTACAATAAGCCCTAAATGTGTAAGACCACCACCGAATCCGTATAGTAAAAGTGTGTCTCCATTATTTAACTTCCCTTCTTTTATAGCTAAATCTAGAGCGAGTGGAATGGTGACTGAAGAGGTATTCCCCATATATTCCACGCTCGTTAATGTTTTTTGTATTGGAATTTGAGATTTTTCGCAAATAGATTCGACCATTCGTAAGTTAGCGCTGTGGGGTATGAACCAGTCTATATCATCTACTTGCATATTTGCGGTATGTAATAAATTTTTTATGCCTTTTGGCACTGTGTGTGTTGCCCATTTATATACTTCTCTTCCATTTTGAACGATTTTTTCATTTGTTTGCAGTGGTGTGCCATTCATAGTAGTAGATAAGTTTGTTCTGTATAGATGAATGCCGCCATTACCGTTTGTTCCCATGTGAGCAGCGATAAAGCTTTGGGTGTTTTCATCTCTTTCTAATAAAATAGCTCCAGCACCATCACCGAATAAAATACAGGTCGTTCTATCGGTATAATCAGTAACTTTAGATAATGTCTCTGTCGCTACGACAAGTACTTTTTTATGTGATCCAGAAGTGATTAAGCTATTACCGACGTGTAGTCCATATGTAAAACCAGCACAAGTTACATTTAAATCAAAAGCTATTGTATGAGGTATGTTGAAGTATTGTTGTATTTGGCAAGCAACACTAGGAAAAACGTAATCAGCAGTAGTAGTAGTAGCGACAATGATACAGTCGACATCTTCTAAGTTTTTCTTATATGTTGTACATAAATTTTCAATCGCTTTAATGGCTAAGTTTGAGGAGTATTCTTCTTCGCTAGCGATTCTTCTTTCACTAATTCCTGTTCTTTGTACAATCCATTCATCATTCGTATGGACCATCTTTTCTAAATTGTTATTAGACAATATTTGATCTGGAACATAAGTACCAATTGCAGTAATACGAGATTTAGAATGCATAGGAACATCTCCTAATTTTTATTTTTATAACCTGATACTGATATCAGGTTATAAAAATGTCAATATAGATTTTTGGTGTATTGAACGACTTAACTTACTATGAAGGGATTTATCGAGTGTTGTAAAAATAATATAAGAGAAGTTTCTAAAATTGATAATTGCTTTTGTTATTTTTATTGTGAGAAAAACTCGCAAAAAATGACGATTAAAGTAAAAATATAAAGATTTTCTTTAGCGTGATATAGGTTGTTAAACCTTGTGAAGGCGAATTACTTATGCTACACTTTATGTAACTTAAAATGAACGGAGGGGCTTCCTTTGATCTTAATCAGATTACGTCTCAATACTTTGTGCCAATAATTGAATAGCGCTCAAAGGCTCTGTCTGTGTACAGAGTGAACGGGATTGGTCTGCCTATTTTAAAGGAACCCTTTATTAAGCTTATATGTGAAAAAGAGGGAGGGACGAATACGCCCTCTTTTTGTTTTGCCTTTATAAATAGAATGGGATTGTATAGGTGAACACTTATTGTGGATACGTATATAATCTTGGGACTTTTTGACTATGAGATAGGATGAAAGCATAGCTTTCTTCTATTTCTTTGGTGAACCCTTATCCGTTTACGAAAACACAGGCAGCGACCTGTGTTTTTTATTTTACGTAATCGAAATGGAGGAATAAATATATGGAAGAAGTATTACAAAGAGCAGTTTTAGTTGGAGTAAATTTAGGTAATGAAGGTGATTTTGCATATTCGATGGAAGAGTTAACAAATCTTGCGGAAGCTTGTGATGTAGAGGTAATTGGGCAAGTAACGCAAAATTTACAACGAGTAAATCCGTCGCATTATATCGGAAAAGGAAAGATTGAAGAAGTAGCAGCGTATGTAAAAGAAATAGATGCGAATATGGTCATCTTTAATGATGAATTATCTCCTTCACAAATTCGAAATTTAGAAGAGGATTTAGATTGTAAGGTAATTGATCGTACCATTTTAATTTTAGATATTTTTGCGCAACGTGCGAAAACGAAAGAAGCACAGCTACAAGTAGAAGTAGCACACCTTCAGTACATGATGCCTCGTTTAATCGGTCTTCGTGAATCGTTAGGAAGACAGAGCGGCGGCGTTGGTACGAAAAATAAAGGTGTCGGTGAGAAGAAGTTAGAGTTAGATCGTCGTAAAATTGAAGAACAAATTTCAGTTTTAAATAAAGATTTAGAAGCGCTCGTTGCCCAGCGTCAAACGCAGCGAAAGCAACGTAAGAAAACTGAAATACCTGTAGTAGCATTAGTAGGTTATACGAATGCAGGAAAGTCTACGACGATGAATGCAATGCTTGAAATTTATAATGGTACAGAAGAAAAACAAGTATTTGAAAAAGATATGTTATTTGCGACGTTAGAAACATCTGTACGAAATATTGATTTGCCAGATAATAAATCATTCTTATTAACAGATACAGTTGGATTTGTAAGTAAATTACCACATCATCTTGTGAAGGCGTTCCGTTCAACATTAGAAGAAGTAGCGGAAGCAGACTTACTTATTCATGTTGTAGATTACGCAAATCCAAATTATGAACAATTAATTGATATTACAAATGAAACGTTAAAGAAAATTGGAGTAGAAAATATTCCAACAATCTATGCCTATAACAAATCAGATATGGTGGATGTTGAAATTCCGAAAGTACAAGAAGACCGCGTGTATTTATCTGCGAAGAAACATGTTGGAATTGAAGAGCTTGTAGAAATGGTTCGTTCCCATATTTATAAAGAATATACGAAATGTGAAATGTTAATTCCGTATGATCAAGGACAGGTAGTTTCGTATTTCAATAATCATGCACACGTTTTATCTACGAGTTACGAAAACGAAGGTACCAAATTAGAAATAGAATGTAAGACGAGTGATTACGAGAAGTATAAGCATTTTGCAATTTAATGTAAGAGGCAACCCAGTATGTGATTGGGTTGTCTTTTTTTGTACTGTTTTACCGCTGAAAGTTACAAGGATGCAAGCCAATGACGGGAGTTAAGTTATATTTCTGGAAAAAGAAATGAAAGCAGTATAGAATAGAAATGTTTCAAAAGTCAGAATTTATTACACCTACTGTAATAAATATATATTTTGTACAGAAAGGGGAGATTCACATATGCAGGCAGTTTCACACAAAAAAACTGTAGAAACACCGACAATATATCGAATTTTATTTGCGATTAGCTTTGGGCATTTTTTAAATGATTCGATGCAAGCAGTTGTGCCGGCGTTGTTTCCTATTTTGGAAAAAACGATGAATTTATCCTATATGCAAGTAGGGTGGATTGCGTTTGCTTTAAATATGACGTCATCGATTATGCAACCGGTGTTTGGTATGTATTCAGATAAGAAGCCATCACCATTTTTATTACCACTCGGTATGTTTTCAAGCATGCTTGGAATGATTGGACTCGCGTTTGCACCAAACTTTATTATTGTTATTATTTCTGTTTTATTTATTGGTTTAGGTTCCGCAGTTTTTCATCCAGAAGGCGCTCGTGTTGCGTATATGGCGGCAGGTGCAAAACGAGGGTTAGCGCAAGCGATTTATCAAGTTGGGGGAAACACGGGGAATTCCTTAGCTCCTATTTTTACAGCGCTAATTTTCGTTCCACTCGGTCAAATTGGTTCATTAGGTTTTACAGCATTTGCAGCAGTAGGAATTGTATTATTAATTTTCGTATCGAATTGGTACAAAAATGAATTAGCAACCGGCGCTGTAAGAAGGAAGAAGAGGGCTGCGCTTGAGGCGGAAAATGCAATTGTAAGTACACACATTAAATTCGTTATTATACTTCTTGTTTTTCTTACTTTTGTACGCTCTTGGTACGGTGCTGGTATCGGGAATTTCTATCAATTTTACTTAATAGAGCATTACGGTTTATCTATAAAAAATGCCCAGTATTTCGTATTCGCATTTATGATTGCTGGTGTGTTAGGAACTTTCTTCGGAGGACCGTTAGCAGATCGATTTGGTAAGAAAAATATCATCGTATTTTCAATGTTAGGTTCAGCGCCACTTGCACTGTTATTACCACATGTCTCACTTGTGTGGGTCGTACCGTTATTTTTATGTATCGGTTTTATTAGTTCAAGTAGTTTTAGTGTAATTGTTGTATATGCACAAGAGCTTGTACCTGGAAAAGTGGGAATGGTGTCAGGATTAATCGTAGGTCTTGCGTTTGGACTTGGAGCATTAGGTGCAGTAGTTCTTGGGAAATTAGCAGATATATATAGCCTGCAATTTATTATGCTATTATGTAGTTGTCTACCATTAATTGGACTCACTTCATGGTTACTGCCAAGTGATAAGAAAACGATAGAATAGGGGATGCGCTATGAAATTATGTGAAAACGTAACAGAATTAATAGGCGATACACCTGTCGTCCGATTATCTAAATTTATTCCGGAAGACGCAGCAGATGTGTATGTGAAACTAGAAATGTTTAATCCATCGCGCAGTGTGAAAGACCGTGCTGCTTATAATTTACTTCACGTTGCAGAAGAAAATGGTCTCATCAAACCAGGAGATACAATCATTGAACCGACAAGCGGGAATACAGGGATTGGTTTAGCGATGAATGCAGCAGCTAAAGGGTATAAAGCGATTTTAATTATGCCAGATAATATGTCAAAAGAGCGTATTAATTTATTGAAAGCATACGGAGCAGAAGTAGTTTTAACACCAGCAGAACAAAGAATGCCAGGAGCAATTGCGAAGGCGTTAGAATTGCAAAAGCAAATACCGAATAGTTTTATTCCGCAACAATTTGAAAACCCAGCTAATCCGAATATTCACCGCTATACGACTGCGCTTGAAATTTATGAACAAATGGATAGAGAGCTTGACGCCTTTGTTGCAACGGCAGGAACAGGCGGAACGATTACAGGGACTGGTGAAACGTTAAAAGAGAAATTACCAAACTTATATATTGCAGTAGTGGAACCGAAAGGATCTCCCGTTTTATCAGGTGGTGTACCAGGTCCTCATAAACTAGTAGGAACAAGCCCAGGGTTTATCCCGAAAAACTTAAATACAGAAGTGTATAACGAAATTATTCAAATTGCAGACGAAGAGGCTTTAACGACAATGAGAAACTTAGCTAGACAAGAGGGATTATTAGTTGGTCCGTCTTCTGGAGCATCTGTTTACGCTGCAATCATGATAGCGAAACGCCTAGGCGTTGGTAAAAAAGTTTTATGTATTGCGCCTGATACAGGTGAACGTTATTTGAGTATGGGGTTATTTGAATAAAAAGGATAGAAACACCTTAATAGTGAATAACTGCTATTAAGGTGTTTGTTTTATGGAATAAAGAGGGGGAGAAGAACAATGAAACTATTAAAACCAACCCATGAATATAGTGAGCATATTACAGCGTATAGACACGCGTTTTTACACTCAGGGGAACAACCACATGGAAGTAGTTCTTTACAAAACTTTGATTCTCTTGATGAATGGTTTGAAAAAGTGAGTAAACAAGAATTAGGAGAAAATTTACTAGCTAATCGAATGCCATCTAGTCAGTTTTTAAGTTTTGAAAAAGGAGAACTTATAGGTTTTGTGAATATTAGACATAGATTAAATCCAGAATTATTACGGGAAAGCGGTCATATTGGATATAGTGTCCATCCGAATAAACGTCGCCACGGTTACGCTACGAAACAACTAAAGCTTGCATTAGCTGAAGCGCAAAAATTAGGATTGCAGAAAGTATTAATAACTTGCGATAAATCCAATATCGGTTCTGCTAAAACGATTCAAAAGGTCGGCGGTGTGTTAGAAAATGAAATAGTTTCTTCTCGTACTGGTGAAGTTATTCAGCGCTTTTGGATAGAAATATGATGCAGTAGGAATTTGAAAAGGTAATGCAAGCTGTAATATCGAAATAGATAAATGGAATATAGGGGATTACTGCAATTTTAGGGGGAAATGAAATGGGATTAAAAGAGAAAGCGATAGAGATGTCAGAGATTTATAGGAAAAATCCGAAAGTAGAAGCCATTATTTTAGCGGGTTCAGTAGCTAGAAAGCTTGAAGATGAACATTCAGATATAGAATTACATATTTTATGGTCAACACCGCCGGAAGATGAGGATCGTAGGGCCCCTATTTATCATATTGATGGGAAAATATTATCGTATCATCCGTATGAGGAAGAAGAATGGTCGGAAACGTATTTAACGAAAGAGGGAATTAAATTAGAGATTAGTAACTTTTTAACAGAGACAGTAGAGAAAGTGATTTCGGATGTGGTGGATCAATATGATATAAGTTATGAAAAACAATGTATTGTATCATCCGTTCATGATGGTGTTAGTTTGTATGGAGAAGGGAAAGTGAATGAATTAAAAGAAAAAGTAGCGGCATATCCAGATGAACTAGTAAAACGGATGATTTCAGAAAATCTATGGTTAAGTAATCGTTGGCACAATCGAAAGGCGCTTTTAAAACGGAAAGATTGGCTTATGCTTTATGACGTTATTTGCGAAGTACAAAGGAACGTATTCGGTGTTTTATTTGGTTTGAATAAAATGTACGTACATCATCCAGCGTTTAAATGGATGCCTAATAATGTGGAACGAATGACTATTAAACCTGAAAAATTATATGAACGTATGGCGGACACATTAATAGGGAATCCAGAAAATAGTGTGCAGGAGTTAGAGTTGCTAATAGAAGAAGTGTTGCAACAAGTTCATACATACGCGCCAGGAGTAAATGTGGATGAGCAAGAAAAATCTATTTTTTATTTTGTGAAATAGAAAACAGTAATAAGGGGGAAGTTATGGGTTTTTTTAATAGGTTTTTTAAAAAAGTTGAAAAAGTAAATGAGCAAGAAGCCACTCTTCATGAATTAAGTGAAGAATTGTATGTTGAATCACCGGTAGAGGAAGCGACTAGTTACTGGGTATCAATGGCACAAAATATAATTGTTAATGCTGTAAAGGCGGCTGACAATGATGTGGAACGTGCTTTCGTATTATTGAATTTGAAGAAAGGTGAGGCTTCATTTGATATTTTTTATCAAATAAATGGGCAATTGTATTTCTGGGATCAGCTAGAAAATGTGACGATAAGAAATAGAATTCAGAACGAGTTGTTACCGCAAGCTCCAGAAGTTTCAAATGCAGTAAATGAGCAATTTCGTGAAGCTGATCACCCTATAATTTCGTTCGCACAATTGCAGTTTGAATGGGAAACGAAAGCCTGGTTCTCACATATAATTTGGGAAGATAACCTTGCTGCTCAATTGCCCAAAACTCAAATTTTAAATGAATGGTTTCGTGTAATTAAAGAAGAAACGAAAAATAGACCACTGGATAGTGATGCGAAATTTTCTTGGTATCCATCAAACTCTTAAAAACTAATACAGATAGAGATAGGTTATGTTTCTAGATGATTTTTCTTCTGGAATAAGTATCAATAATACGTAATTCTTTTTCTATTGCCTGTTAGAATTCGTTATGTACTAATCTACTTGTTTTCTAAACTAAAACTTATATTTCAAATTTTTAAATAGATTGTAATACATAAAAATTCAAAATATAAGTTGACACTATTTTTAATGTGTGATAAAAATGATAGTAATCAATTCGGAAAATAATATTTGGGCAATGAAAGGGTATAGTAGTGAATATCTCCCTATTTCAGAGAGCTGATGGTTGGTGTGAATCAGTATATAGATTATTCATGAAGTTCGTCCTGGAGCATCTTTCATAAATCTCGCATTATGAGGAAATGAAAGACGGTAGTTTATACCGTTATCAAATAAAGTGGTGAAGATTGTTTCACAACTAGGGTGGTACCGCGATATTTATCGTCCCTACGTATTTACGTAGGGACGTTTTTTATTTAGGTCCTAACTTTGGTGTGGCTTCATAACTAGGGTGGTACCGCGATATTTTATCGTCCCTACGTTTTTGCGTAGGGGCATTTTTATTTAGGTGGTTTCTTAGTATTCTTCACAACTAGGGTGGTACCGCGATATTTTTGTCGTCCCTACGTATTTACGTAGGGGCGTTTTTTATTATTAGGGAGGAAGTGAACGTATTAGAAAAGAGTATTGATAGAACAATATAAATACCGAATTGTAACAAAGAAAAAGAGACAGAGAGGAGATTAATAAATGAATTCACAGCAATGGACATCGAAATTAGGTTTCGTATTAGCTGCAGCAGGTTCGGCAATTGGTCTTGGGGCGATTTGGAAATTCCCATATATGGCCGGCATTGGAGGAGGCGGAGCGTTCTTCCTAATTTTCATCGGTTTCACATTATTAATTGGTTTACCGCTATTATTAGCTGAATTTGTTATTGGAAGAAGTACACAAAAAGAGGCTGTTGATGCATATAGAGAGATTGCTCCTAAAACGTTATGGCCTTGGTTAGGTAAATTAGGAATTGTAACATGTTTCATATTACTTTCTTTTTACAGTGTTGTAGGAGGCTGGATTTTATTATATTTATGGAATGCAATTACAGGTAGACTATGGGAAGGAAATGGAGCATACGAAGCTACGTTTGGTGAAATCATTTCCAATCCATATTTAGCAGTTGGATCACAGCTATTATTCATTCTTATTACTATTTTCATCGTAAGTAAAGGTGTACAAAATGGTGTTGAAAAAGTAAATAAATATTTCATGCCAGCACTATTCGTTTTATTCTTTGTATTAATCGTTCGTGCACTTACATTAGATGGTGCTGGAGAAGGAGTTCGTTTCTTCTTACAACCTGATTTCTCACATGTAACATCAGAAGTTATTTTATACGCAATGGGGCAATCGTTCTTCTCGTTATCTGTCGGGGTAGCCGTTATGGTAACGTATAGCTCGTACTTACCGAAAGAAGAAAGCTTACCACGTTCAGCATTTTCTATCGTAGCATTAACTCTTGTTATTACATTACTTGCAGGACTTGCAATTTTCCCAGTTGTGTTCGCATTCGGAATGGAACCATCTCAAGGACCAGGACTATTATTTATCGTATTGCCAGCTATTTTCAGTAAAATGGCATTCGGAAAATTATTCTTCATCGTTTTCTTATTACTATTCTTCTTCGCTACGATTACATCAGCAATTTCGATGTTAGAAATTAGTGTTGCGTCGTTAACATCAAAAGGTAAAGGGAAACGTGAAAAAATGGCCTTAATCGTAGGGTTATTAATCTTCGTTGTTGGGGTACCATCAGCATTATCATTCGGTATATTAAGTGATCTGAAGATTTTCGGAAAGACAGTCTTTGATTTAGCGGACTATGCAGTAAGTAACGTATTAATGCCACTTGGTGTATTATTAGTTTCTATCTTTGTTCCTTTAAAAATGAAGAAAGATGTATTAATGAAAGAGCTAGGTGTAAGTAAAAATAAAGGTTATAAACTATTCGTATTATGGTTATTCTTACTTCGCTTTATCGCACCAATTGCGATTATTATCGTATTCTTAAATGTACTTGGCATTATATAAAAAGAAAGGTGGCGTATCATACAAAGATACGCTACCTTTCTTTTTATTTTGCTCTTTTTTGCAATTCATTTACTGTTACGAACTGATAGCCCTTCTTAGATAAAGAATCTAAAATACCTTCAATCGTTTTTAAATTGTCATCAGACTCATCATACATAGAATGCAGTAAAATGATAGAACCTGGTTTTACATTTTTATTAACATATTTAATTTTATCAGCCGCAGATTTATAAAAAGTATCGGGCTCAAGATCCCATATAATCGTTTCAATATTATTTTTATTTAAATAATAGGGTAGTCCAATTAATTTTTTTCCGTTAGGCGGTCTAAAATCAATTTCGTCTGTAAATCCTGTTTGGCGGATTAATGAATTCGTTTTTTCTATTTCATCTTTAATAAAAGAAGGTGTTTTGAAAATCATTCTTTTATGAGAATATGTATGGTTTCCAAGCTGGTGCCCAGATTGCGCGATAGCTTCTCCTAATGATAGACTTTTCTCTAATTCATTTCCAATTAAAAAGAAAGTAGCTTTAGCGTTGTATTTATCTAGTAACGGTAATATTTGTTTTACATTGTTAGTAGGGCCATCATCAAAAGTTAAAGCGATCACTTTTTCATTTGTTTCTACGCGTTGTGTTAAATCTCCAAATAATTGAAAGCTTCTTGCGTTCATCAATTTGTATGTTCCGAATAATGCCGTGATAATAAAGAATAGTGTAACGATTGTAATGATAATTTTTTTCCTCATAACGTAACCTCACAATGATTTTTGATTCAATAAAAAGTATTATATCAAAATTAATTATTTATTGCTGAAAAAGTATGAAGATGCAAGGAGAGGGATTTTATCATATAATAAAATGCAAAAGGTATATTAGGAGGTGTTTATATGGCGATTATAATTCAATTGCCAGACACTGCAACGTCTCATGCAAAGCCAAGTATGGAAATGGCGATACTTTGCGTGAGGTAGACAAGTAATATACAATCGCCTATATGAGCTCGTATCATTTTTTATATTTGGCTTTGCACCTTATTGAAATGAACCATAAAAAATAAGGGGCGAGCAGAAATGAAATACGTAAAAGCTAATGCTGTTTTACCAGAGAGTTTAATTACTGAAATTCAAAAGTATATACAAGGTGAAACAATTTACATTCCGAAACAAGAAACGAAACATTATAAATGGGGTACACGATCTGGCGGAAGAAAACAACTAGATGAAAGAAATAAAGCAATTAAAGAAGCGTTTAAAAGTGGGATTGCTATTCATCAACTTGCAGAAGAATATTTTCTTTCTGGGGAAACGATTAAAAAGATTGTGTATTCTAAATGAGCATAAAAGAGTCTAGTTCAAATATTATTTTGAACTAGACTCTTTTTGCTTTGTATGTATTGGATATATAGGGTGTGAATGGGCATGATAATAGAAAAAATGAATCGCAATAGTATTGTATAGAAATGTGAATAGGAATAAAAACGTTATATTTCATATTACAGAAAGGTGAACACATATGAATCATCTTGGACAAATAACGATAGAACTTTTTGTTGGTTTTTTTGTTTTATTAATTGCTACTAAAATATTAGGGAAAACACAAATATCACAGCTAACCCCTTTTGATTTTATTTCTGCGATTGTAATCGGAGAACTAGTTGGAAACACTGTATATGATCCTGAGGTGAGAGTATGGTCTATTTTATACGCTGTGTTTGTATGGGTAATATTAATTTACGCAATAGAAGTAATAACACAAAAATTTAGAAGGACAAGAAAGTTCTTTGAAGGATACCCTTCTATTATCATTCGTAATGGGCATATTGATAGAGAACAATTAAAATCAAATCATTTGGACATTAACCAATTACAACAAATGTTAAGACAACAAAAAGATATATTTTCAATCCGAGAAGTTGAATATATGATATTGGAGCCTAACGGAAACATAAGCGTTCTGAAAAAAAGTAAATACGAATCTCCTACTATAAATGATTTAAGTTTAAAACATAAGCCTGTATACTTACCAATTTCATTAATTAGTGATGGAAAAGTAGTTAAGGATAATTTGAGGGAAGCGGGATTTGATGAAGGATGGCTTTATAAACAAATTAAGCAAAAAGGAATTACTAAATTTGAAGACGTATTATATGCGGAATGGAAAACAGATGATGGCTTCTTTTGTCAGGAAATGCAGCGGTAGAGAATAAGTGATATATGTAATGTTTGTTTCTAAGTTATCTTTTACATATCAAAAAACGTAATCATTGTATACAATAAAACTAGATCAACAATTTGTATGGAGTGATAAAGATGGAAGCGTTTATTAGAAGTGATCAATATAATTTTATAAAATCACAAGCTTATATTTTAGCAAACGGGCATGCAACGGCAAACGATAGAGGTGTAATTCAAGCGTTAAAATCACTTGCGATTGAAAAGATAATACATGTATTTGAGAATTTAACCGATGAACAGAAAGAGTTAATTGATACGGTATTAACAGTTCAAAATAGAGAAGATGCAGAATCATTTTTAATGAAAATAAATCCGTATGTAATTCCGTTTCAAGAAGTTACAGCACAAACATTAAAAAAATTATTTCCTAAAGCAAAAAAGCTAAAACTTCCCGATATGGAAGAACTGGATATGAAAGAATTATCTTATTTAAGCTGGATTGACAAAGGATCAAGCAGGAAATTTATTATAGCGAAAAATGATAAAAATAAGTTTGTTGGTCTGCAAGGAACGTTCCAAAGTTTAAATAAAAAAAGTATTTGTTCATTATGTCATGGGCATGAAGAAGTAGGGATGTTTTTAGTTGAAATTAAAGGTGATGTACCAGGAACTTTCGTTAAAAAGGGAAACTACATTTGCAAAGATGGTGTAGCTTGCAATCTGAATATGAAATCGCTAGATAAATTGAACGATTTTATTGACCGCTTGAAGAAATAACGAGAAAACCTCTAGTATTTAAACTGGAGGTTTTTATTTTTTGAAGAAGTAAAATAAGCTTTCTTTGTAAATGTAGATTTATAATGAAATTTGATAAAAATATCTATTATGATACAGTTGCTTATATGCAAGGAGGTAAAACATGGATTACATTTTACCGAAAGAAAAATTGAAGCGATGGCCAAAAGATACGATAGCGGCGGGGCGTGGTCATACTGTTGGTCTTAAATCGGATGGCACGGTAGTAGCGGTGGGCCGGAGTAAAGAAGGAGAATGCAATGTATGTGGCTGGCGAGATATTGAAGCAGTTGCAGCAGGCAATGTTCATATGGCGACGAACACAGGTAATGCTCATACAATCGGTCTTACATGTGACAATACTGCGATAGCAGTGGGTTGGAATAAGCATGAACAATGTGATGTAAACGATTGGCATAATATTGTAGCGGTTGCGGCAGGGTGGCGTCGTACTATTGGTCTTAAATCGGATGGCACGGTAGTAGCGGTGGGCCGAAATAAAGAAGGAGAATGCAATGTAAGCAGTTGGCAAGGTATTGTGGCAGTCACAGCGGGTGACTGGCATACAGTCGGTCTTAAATTGGACGGCACATTGACGACTGTGGGGAATAATCGATATGGTCAATGCAATGTAAGTAGCTGGCGAGGTATTGTATCGGTCAAGGCTGGGTATCTTCATACTGTTGGTCTTAAACGAGACGGTACGGTGACAGCAGTGGGGAATGGTAAACATAACCAGTGTGATGTAAGTGGCTGGATAGATATTGTAGCAATAGCGGCTGGTCCGAATCATACAATCGGACTAAAATTAGACGGTACCGTGGTGGCAGTGGGCTGGAATGAGTATGGTCAATGTAACGTAAGCGATTGGCGCGATATTGTAGCGATAGCGGCTGGTTGTGCACATACAGTCGGACTAAAATCAGACGGCACGGTGGTCGCGGTAGGTAATAATGAATTTGGCCAATGCGATGTAGGTAGCTGGCGCGACATTCGGTTGCCTGGCAAATAGTCAATTTACAATAAATGATTAGTAATATTATTCTATTTTAGGAGTAATTATGGAATAGGATATGTAGAAAATAATTAAACTTAAATCTGTTGAATAAGAATCTCTTTTAAAAAGGGATTCTTATTATTTTTCGTAAAATGAGGGTCTAAATGGAATTTTTGAACAAACTTTCTTTCAAAATTACAGTAGAAGATATAAATAAAGTATAGAGGAGATAAAGGAATGCTTAAAAGGTTTTTACTTTCTTTACCGGATGTTTTACTTATATGTATCGTTCTCTACATAACGTACACAAATTCTTTTAGTTTTGGACAGATGTTAGTAATTTCAATTGCAATCGGAATTATTGGTGATCTTGCTATTAGAATTTGTAAGGATGTATTCACGTATATAAGGTGGACAATTAAACAAAGAAAAACTTGAATATGTTTAATTGTTATTAGGAGGGAATGAAATGACTAAGAAAAAGAATAGCGTAAAAAACGAGATAGTACTTTGGTCACTAACAGCAATTGTTCTATTAATTGTATGGTACTTTTATCAAAAATAAAAATGCATCGTACTAAAAAAGCACGATGCGTTTTTATTATTTTTTTTGCCAATTTTCTTTAATAAAGTCTTCACGACCAGATTCCTTTTGCTCAGTAGCATATTTCTCTGGATTCTTTTTATAGAAATGTTGGTGGTATTCCTCTGCTGCGTAAAAAGGTGCAGCAGGACGAATTTCAGTCACGATTGGATCTTTAAACATACCGCTTTCTGTAAGAGCTTGTTTTGATTTTTCAGCAAGCCCTTTTTGTGTTTCGTTATGATAAAAAATAGCGGTACGATAAGATGGACCACGGTCAAAAAATTGTCCGCCATCATCAGTGGGATCGATTTGTGGCCAATATAAGTCTAGTAATTTCTGATAAGGAAAAATAGAAGGATCGAATGTAATTTGAACAACTTCTAAATGTCCAGATGTTCCAACTTTTACTTGTTCATATGTTGGGTTTTCTACATGACCTCCTGCATAGCCAGAAAGTACTTTATGAATACCAGGAAGTTCATCAAATGGTTTTACCATGCACCAAAAGCAACCGCCTGCGAAGGTTGCGAGTTCGTATGTTTTTTCGGACATTGCTGTAATCCTCCTAAATGTATATGTTTTATATAGTATTATATAAATTGTTTTATTGCGCAATAAAAAAGATTTGAAAATATATGTTTTTTATAAACAAGATCCTCCGCTCACATCAATTAATTGTCCAGTTACCCAGCGGCTGTCTGGAGAAGCAAGGAATGCAGCAGTATCGGCAATGTCTTCTACTTCACCTAAGCGATTGAAAGCGGAAATAGTAGTAGCGTACTGCTTCATCATCGGGTCGCTCAAGAGTTCTGCATTCATATCTGTTTTAATAAATCCTGGAAGTATTGCATTCACCGTTATTCCTCGTGCTCCAAGCTGTTTTGCTAGTGTAAAAGTCATTGTATTAATAGCGCCTTTCGTCATACTATATGCAACAAAATCAGGTAAAGAAATGCGGGTCGCAGCGGATGAAATATTAATAATTCGGCTATTGTCACGTAAACGTGGCAGTGCTTGTTGAATGATAAAGAATGGTGCTTTTGCATTTACTGAAAACATTCTATCAAAAAATTGTTCAGTCGTTTCTTCAATAAAAGCACCAGGACCAATGCCAGCATTGTTTATTAAAATATCAAATTGTGTTTCACCAGTGCGCTTTTGTAATTCAGTATCTAAAGCTTTATAAAGGTTTTCTACACCATGTAAGGATTCTAAATTTGCGCCGATAGAAAAAGCTTGGCCACCATTTGATTGAATTTCATGAACAGTTTCTTCAGCGTCATCTTTTCGATTACCGTAATGAACAGCAACCAATGCACCGTCATTTGCTAAACGTTTAGCGATCGCTCGTCCAATTCCTCGGCTTGCTCCTGTAACTAACGCTACTTTCCCTTTTAACATAGTTTTCTCATCTCCTCATAAATTTTTCTTTATGTAGTAGTGCAAACATACTTAAGCAATATATGAGTGTATGTAAGTAATTCATTCCAATTTTGATTTGAGAAAAAATAAATAGAATGAATTTAGATTTTTTTTGAAAAAACATGTTGACAAAGAAAAGAACAACGTCCTATAATACGTGTAACAAATAAAAGTTAATTAAAAATTTTCTAACTTTATATGTTGTATATGCAAAGAAGAGGAAAGTAGATGATTATGATCGTTTCAGAGAGCTACTCCAAGGCTGCGAGAGTAGTAACAATCAAATCATTGAAGATCACCTCGGAGCATCGCTTGCGAAAGGGAAACTGAGTAGAGGGCGGCGGCATCGTCTCCGGTAAAAGGACGGGGGTCTAATTGGACCTACGAAGCTTATATTTCGCGAGAAGTATAAGGAAGCTGAGTGGTAACGCGAAACTCTCGCCTCAGCAATCAAAGCTACTAAATTGTAGTAGTTGATTGCTGAGGCGAGAGTTTTTATTTTAGAAAATAGAATAAGAGAATGCGTGGAAGAGGAGAGTAAATGATAAAGATTGTTTCAGAGAGCTGCCCCGAGGCTGTGAGGGTGGTAACAATGCACTCATTGAAAATCACCTCGGAGCACTACTTTTGAAAATTAGTAAAAAGTAGCGGGTTTGTTCCCGATAGAAAAACAAAAGTCTAATTGGACTTGCAGAGCTTATATTTCGTGAGAAGTGTAAGGAAGCTGAGTGGTACCACGATTCCCTCGTCTCAGCAATGGATTGCTACAAGTATGTAAGTAATCGATTGTTGAGACGAGTATATTTTTAATATTTATATACTGAATATTCTGTTAAAAATACTCATCTCAGCAATCGATGTAGAAATAGATTGCAAAAAATAGAGAAAAAAAGAGGAGCGATGTGAGATGGGAAACCAGTACATTTACATGAATGGGGAATTTGTAGAAAAAGAAAAGGCAGTTGTTTCAGTATATGATCATGGCTTTTTATACGGAGACGGTGTATTTGAAGGGATTCGTAGTTACGGAGGAAATGTATTTTGTTTAAAAGAACATGTAAAACGATTATATGAATCGGCAAAATCTATTTTACTTACAGTCCCACTGACAGTTGACGAAATGGAAGAAGCAGTTTTACAAACGTTGCAAAAAAATGAGTATGCGGATGCTTACATTCGTTTAATTGTTTCACGAGGAAAAGGTGACTTAGGGCTCGACCCTAGAAGTTGTGTGAAACCGAGCGTTATTATCATTGCAGAACAATTAAAGTTATTCCCTCAGGAATTTTACGATAATGGATTAAGCGTTGTATCTGTTGCATCAAGACGTAATACGCCAGATGCATTAGATCCACGCATTAAGTCAATGAACTACTTAAATAACGTACTTGTAAAAATTGAAGCGGCACAAGCAGGAGTGTTAGAGGCTCTTATGTTAAATCAACAAGGATATGTTTGTGAAGGTTCTGGCGATAATGTTTTCGTTGTGAAAGATGGAAAAGTATTAACCCCACCATCCTATTTAGGAGCATTAGAAGGTATTACGAGAAATAGTGTTATCGAGCTATGTGAACGACTGAGTATTCCATGTGAGGAAAAACCATTCACTCGCCATGATGTATATGTAGCGGATGAAGTATTTTTAACAGGAACAGCAGCGGAGTTAATTCCAGTTGTAAAAGTTGATTCGAGAGAAATTGGAGATGGGAAACCAGGAAGTGTAACGAAACAATTGACCGAAGAATTTAAAAAATTAACGAGAGAAAGAGGAGTACGTGTTCCCGGGCTGACGGAAAGCTTAGCATAAATAAGGAGAGGAGTTAATTGAAATGAAGCAGCAGTATACAGCGTATGAGAAGTTACAGTGTGAAGAAATGACAGGCGCTGGGCACGTGATTCAATGTTTGAAAAAATTGGGTGTAACGACCGTTTTCGGCTATCCAGGCGGAGCGATCTTACCAGTATACGATGCGTTATACGAAAGTGGTTTGAAACATGTTTTAACTCGTCATGAACAAGCTGCCATTCATGCGGCTGAAGGATATGCGAGAGCTTCTGGAAAGGTCGGGGTAGTCTTTGCTACCTCTGGCCCAGGGGCGACAAATTTAGTTACCGGCTTAGCAGACGCTTATATGGATTCGATTCCTTTAGTTGTCATTACCGGCCAAGTTGCAACGCCTTTAATTGGTAAAGATGGATTTCAAGAAGCGGATGTTGTCGGAATTACAGTACCTGTTACGAAGCATAATTACCAAGTTCGTGATGTAAATCATGTATCACGAATTGTGCAAGAAGCTTTTTACATCGCCGAAAGCGGACGCCCGGGACCAGTATTAATCGATATTCCAAAAGATGTTCAAAATGCAAAAGTCACCAGTTTCTTTAATGAAGAAGTTGATATTCCGGGGTACAAACCAGAACTTGTACCAGACAGTATGAAACTTAGAGAGGTAGCTAAAGCAATTTCAAAATCAAAGCGTCCGCTTCTTTATATTGGGGGAGGTGTCATTCATTCAGGTGGATCCGATGAACTTTTTGAATTCGTAAGGGAGAACCGTATTCCAGTCGTTTCAACTTTAATGGGACTTGGTGCATATCCACCGGGAGATCCATTGTTTTTAGGGATGCTTGGTATGCATGGGACATACGCTGCTAATATGGCGGTAACAGAATGTGATTTACTACTTGCATTAGGTGTTCGCTTCGATGATCGTGTAACAGGAAAATTAGAACTTTTTTCTCCGCACTCGAAAAAAGTACATATTGATATTGATCCTTCTGAGTTTCATAAAAATGTAACTGTAGAGCATCCCATTGTTGGTGATGTGAAAAAAGCGTTACACATGTTGTTACATATGTCTATTTATACACAAACAGACGAATGGCTTCAGAAAGTAAAGGCATGGAAAGAAGAATATCCACTTTCTTATAAGCAAAAAGAATCTGAGTTAAAACCACAGCATGTGATCAACTTAGTAAGTGAATTAACGAATGGTGAAGCGATTGTCACAACAGAAGTAGGACAGCATCAAATGTGGGCTGCTCACTTCTATAAAGCAAGAAAACCTCGGACGTTCCTTACCTCTGGAGGATTAGGAACGATGGGGTTTGGTTTTCCAGCAGCAATTGGTGCTCAGCTAGCTAAAAAAGAAGAACTTGTCATTTGTATTGCAGGTGATGCTTCTTTTCAAATGAACATTCAAGAACTACAAACAATTGCTGAAAATAACATCCCTGTAAAAGTATTTATCATAAATAACAAATTTTTAGGGATGGTAAGGCAATGGCAAGAAATGTTTTATGAAAATCGTTTATCAGAATCAAAAATTGGATCGCCAGATTTTGTGAAAGTGGCAGAAGCTTATGGAGTGAAGGGATTAAGAGCGACAAATTCAACAGAGGCGAAACAAGTGATGTTAGAAGCATTTGCTCATGAAGGTCCTGCCGTAGTTGATTTTTGTGTAGAAGAAGGTGAAAACGTATTTCCGATGGTTCCGCCAAACAAAGGGAATAACGAAATGATTATGAAGAGGTGGGAAGAATGAGTCATACTTTTTCACTCGTTATTCATAACGAGCCAAGCGTCTTATTACGTATAAGTGGGATTTTTGCTCGGCGTGGTTATTATATTTCTTCTTTACATTTAAATGAAAGAGATACAAGTGGTGTTTCTGAAATGAAACTCACAGCAGTTTGTACTGAAAATGAAGCGACATTACTTGTTAGTCAGTTGAAAAAATTAATTGATGTACTGCAAGTAAATAAATTATAAGGAGTGTATGGAATATGAAAACATATTATGAGAAAGATGCAAATGTAGAGTTATTACAAGGAAAAACTGTTGCAGTAGTTGGTTATGGATCACAAGGTCATGCGCAAGCACAAAATTTACGTGATTCTGGTGTAGAAGTTGTAGTTGGTGTTCGTCCTGGTAAGTCGTATGAAGTAGCGAAAGCAGATGGATTTGAAGTAATGTCTGTTTCAGAAGCGGTTCGAACCGCACAAGTTGTACAAATGTTATTGCCAGATGAACAGCAAGCTTATGTGTATAAAGCAGAGGTAGAAGAGAATCTTCGTGAAGGACAAATGTTACTTTTCTCACATGGATTTAATATTCACTTCGGACAAATTAACCCGCCAAGTTACGTAGATGTAGCGATGGTCGCGCCAAAAAGTCCAGGTCACCTCGTTCGTCGTGTATTTCAAGAAGGAAATGGTGTTCCGGCATTAGTGGCAGTACATCAAGATGCAACAGGAACAGCATTAAGTTTAGCTCTTGCGTATGCAAAAGGTGTAGGCTGTACACGTGCAGGCGTAATTGAAACGACATTCCAAGAAGAAACAGAGACGGATTTATTCGGAGAGCAAGCAGTGCTTTGCGGCGGGGTAACTGCGCTTGTGAAAGCTGGTTTTGAAACATTAACAGAAGGTGGATATCGACCTGAAATTGCATACTTTGAATGTTTACATGAATTAAAGTTAATTGTTGATTTAATGTACGAAGGCGGTTTAACGAACATGCGCCATTCTATTTCAGATACGGCAGAGTTCGGAGATTATGTAACAGGATCGAGAATTGTTACAGATGAAACGAAGAAAGAAATGAAACGAGTTTTGACAGAAATTCAGCAAGGTGAATTTGCGAAGAAATGGATTTTAGAAAATCAAGCAGGGCGTCCAACGTATAATGCGATGAAAAAAGCAGAGCGAAATCATCAGTTAGAAAAAGTAGGGGCAGAGCTTCGTGAAATGATGAGCTGGATTCATGCACCGAAAGAATTAGTGAAAAAATAGAGTAAGTGATTGTAAGTGAAAAATACGTAAGAGGGGATTTGACAAGATGAGAAGTGACATGATTAAAAAAGGTTTTGATAAAGCGCCGCACCGTAGTTTATTAAAAGCAACTGGTTTGAAAGATGAAGATTTTGATAAACCTTTCATAGCGATTTGTAATTCTTTTATTGAAATTATTCCAGGGCATAAGCACTTGAACGAGTTTGGGAAACTTGTAAAAGAGGCAGTTCGCGCGGCAGGTATGGTACCATTCGAATTCAATACGATTGGAGTTGACGATGGTATTGCGATGGGACATATCGGTATGCGTTATTCTCTTCCGAGTCGTGAAATTATTGCAGATTCAGTAGAAACGGTTGTAAATGCACACTGGTTTGACGGCATGATTTGTATCCCAAATTGTGACAAAATTACACCTGGTATGATGATGGCTGCACTACGTATTAACATTCCGACTGTGTTTGTTTCAGGCGGCCCGATGGCAGCAGGAAAAACATCTAAAGGAGAAGTTGTCGATTTAAGTTCTGTTTTTGAAGGAGTAGGAGCTTATCAATCTGGGAAAATTTCAGAAGAAGAATTAAAGGATATTGAAGATCATGGCTGTCCATCTTGTGGTTCTTGTTCCGGAATGTTTACGGCGAACTCTATGAACTGTTTATGTGAAGTGTTAGGTTTAGCTCTTCCTGGTAACGGGAGTATTTTAGCAATTGATCCAAGACGTGAAGAGTTAATTAAACAAGCAGCAGAGAAATTAAAAATTTTAATTGAAAGAGATATTAAACCGAGAGACATCGTAACGGAAGAAGCGATTGATGATGCGTTCGCGCTTGATATGGCAATGGGTGGATCAACGAATACAGTATTGCACACATTAGCTCTCGCACAAGAAGCGGGTTTAGATTACGATATGAATCGCATTGATGCCGTTTCAAGACGTGTACCACATTTATGTAAAGTAAGCCCTGCTTCCAATTGGCACATGGAAGATATTGATCGAGCGGGCGGGATTAGTGCAATTTTGAAAGAGATGAGCCGAAAAGAAGGGGTGCTTCATCTAGACCGAATAACGGCTACCGGGCAGACGTTAAGAGAAAACATTGCTCATGCAGAGATTAAAGATAAGGAAGTTATTCATTCTCTCGAAAACCCTCATAGTGAAGAAGGGGGATTACGTATATTAAAAGGAAACCTTGCGAAAGATGGAGCGGTTATTAAAAGCGGTGCAACAGAGGTAAAGCGTTTTGAAGGACCTTGCGTTATTTTTAATTCACAAGATGAGGCGCTTGCGGGCATTATGCTTGGAAAAGTGAAGAAAGGCGATGTAGTTGTTATTCGCTATGAAGGACCAAGAGGTGGCCCTGGTATGCCAGAGATGTTAGCGCCAACTTCAGCGATTGCTGGAATGGGATTAGGTGCAGATGTTGCGCTATTAACGGATGGTCGTTTCTCGGGTGCTTCACGTGGTATTTCAGTAGGACATATTTCACCAGAAGCAGCTGCGGGTGGAACGATTGCACTTCTTGAACAAGGGGATATTGTATGTATTGATGTTGAAGAACGCTTGCTAGAAGTAAGAGTTAGTGATGAAGAATTAGATAAGCGTAAAAAAGAATGGAAACGACCAGAAGCGAAAGTGAAAACTGGCTGGCTTGGACGTTATGCACAGATGGTAACATCGGCGAATACAGGTGCAGTTCTAAAAATCCCGGATTTTGATTGAGCCAATTTAAAAGAGATAAGGATGATATATAATGGTGCAGAAGGTAAAGGAGAGAGTGAAAATTGAAGATATCTTAATGGCTCATAATTGCATGAAAGATATCGTTATTAAAACACCGTTACAACGTGATACAGTTTTATCTGAGAAATATGATTGTGACGTTTATGTAAAACGAGAAGACTTACAATTGATTCGCTCTTTCAAAATTCGTGGTGCGTACAATTTAATTCAAAGTTTATCGAAAGAACAATTACAAAACGGTGTTGTATGCGCGAGCGCTGGTAATCATGCGCAAGGAGTTGCTTATACGTGTAATTTATTGAAGATTGCGTCAAAAATCTTCATGCCGACGACAACACCTAAACAAAAAGTATCACAAGTACAATTTTTCGGTGGTGATTTTGCGGAAATCGTATTAGTTGGTGATACATTTGATAGCTCTTTCCAAGAAGCGCAGCGCTATTGTGAAGAAAATAGAATGACGTTCGTTCATCCGTTTGATGATCCGTATGTAGTTGCTGGTCAAGGGACAGTTGCAGTTGAAATTATGCATGATATGGAGAAATCGGTTGACTATATCTTTACGGCAATCGGCGGTGGTGGGTTAGCATCAGGTGTTGGTACATATGTGAAAGGTGTTAGTCCTGCTACAAAGGTTATTGGTGTAGAGCCGATGGGAGCTGCATCTATGAAAGAGGCTTTTCTTCAAAATGAAAATGTCGCATTAGAGAAAATAGATAGTTTTGTTGATGGGGCAGCTGTTAAAAAAGTAGGAAAGTTAACATTTGAAACTTGTAAAGATGTAATTGATGACATTGTTTTAGTACCAGAGGGAAAAGTTTGTACGACGATTTTAGAACTGTATAAGAAAAATGCAATTGTAGCTGAACCGGCTGGTGCACTATCTATTGCAGCGCTTGATTTATATAGAGATGAAATAAAGGGTAAAACAGTTGTATGCACGCTAAGTGGTGGAAATAACGATATTGATAGAATGCAAGAAATGAAAGAACGTTCGCTCATTTACGAAGGATTAAAACATTACTTCATTATTGAATTCCCGCAACGTTCAGGTGCGCTAAGAGAATTTCTTGATAAAGGATTAGGACCAGAAGATGATATTACGCGCTTTGAATACATTAAGAAACATAATAAAGAAAATGGTCCAGCGTTAGTCGGCGTAGAGTTGAAACATAAAGAAGATTATGAGCAATTAATTACTCGCTTTAAAGAAAATAATATTCAATTTATGGAGCTTAATAAAAATCCTATTTTGTTTGATTTACTTATTTAATAGAAGGAAAGGGATAACATACGGTTTTACTAGAAATAAAAAAGATAGATATAAGCAGTAGAAACGCTACTTGTATCTATCTTTTTATAGTTAAACTAAATATTTTCCATATTCAAGAAGGATAAAGCTAGTTAACCAAAAGAGTATCGCAATACGAATGATTACATACATAGTAAATTCAAAGGTAGTAAGTTTTCGTTCGCGTTTTATTTTTTTTAGAAGTCTAACAGAGAAAATTGAACATAAAAGTAGAACGGCTATAGATATTTTATAAATATTCTCTAACAAACTTACATTTTCTAATAAGTCTTTCAGCATGTTCATCACCTATTCTGTAATGTATGTTACAGAGAAATAGATCTTGAGCTGTCTAGTTTCGTTTGTTTTTTATTTTCCCTGTAGCATCAATTTCTACATCAGTTGAAATTGTTTGTAAATATTGAAGAGCTTTTTTCTTTTCTTCCACATTTACAGGGGAAACTTGGTTGTTACGAATGATGTAAGGATTGAATGACATTTGTACATCCTTTCCTTTAAAAGTTAAAGTTAATACGCCAGTTTCGGCGCTTTTCCCATTCACATAACTCGGGAATAAAAAGTTACCTAATGAGTAAGCGATAGGAACTTTATTATAATACTCAAACCCTTGTAACCAATGTGGATGGCTTCCGACAATTGCGTTAGCTCCTGCTTCAACCATTTTAGGTACATATTGTTTTTGGTATTCTACCGGACGATTTGATTTTTCAACGCCCCAATGCATATAGACGATTAAATAGTCTGCATCTTGTTTTTGCTCTTTAATTGTTTTTGTTACGAGATTTAAATCATATCCGTTTGCAACACCAGGTTTATTGTTACCAGCTACCCAGTTCGTATCAGGCATAAATCGAACGAAGGAAAGAAATTTGAACTTTTTCCCTTTTACAGTCATTTCTCGTGCTGTATATGCATCTTTTGCATTTTTTCCGGCTCCGATATAAGGGAATTTTAATTTTTCTACGTGAGAAATCGTGTCTAATAATCCATCTTGCCCATAATCAAGTGTATGGTTATTTCCGATATTTACGATGTCATATCCAGTGTTTTTTATAGATTGTAGCGTGGATGGATCACTTTTAATCCAAAACAGTTGTCCAGGAGCTTTCTTTTCTCTCGTTGTAAATGCTGACTCTAAATTAACGAAAGAAATATCAGCTTTTGTTATTTCTTCTTTTACATGTTGGAATGGATAATCAGCCCCATTTTTTTCGATTACAGGACGTAATTGCCAATCGAACATTGTATCACCAGAGAAAGTGAGTGTAATTTCCGGGTCTTCTATTTTCTTTTCACTTGTTGAAGCGGTTTTACTAGATTTGTTTTGCAAATCGGGTTTGTCTTTCGCTTTTGAAGTAAAAGAGTAGTTAATTAATAAAACAATTGGTGTAATGCAAAAGGCTATTAACAGAAATCGTTTTAGTAAAGTTTTCATAAATACCGTCCCTTTTGAATTTATACCGCAATTTGTGGGCAATAAAACTCACGTTAATTAAAGTTTCACATTATGTATTACTACAAAAAAAATTGCGGTTTATGTTGTGGAAAACATTTGTTAATATTCTCAATATTAAGTTAACATATAGATAACCTGTAAATCAATGTATAAACCAAAATATAGAAATAAAGAATTCGAAGGGTGAAGAATAAGAAATGGTTATATTAGGAGCAGTTGTAAATGGGATTTGTATTATATTTGGTACTTTACTAGGTAAATTATTTAGTAGGATTCCAGAAAGTATGAAGGGAACAATTATGCATGCAATCGGTTTAGCGGTTACTGTGCTTGGGCTTCAAATGGCATTGAAAAGTGAAAATTTTCTTGTTGTCATACTAAGTTTAGTGATTGGTACCGTCATCGGGGAATGGCTACAATTAGAGAGAAAGTTAAAACTGTTAGGAGATTGGCTAGAAAATAAAGTTGGATCAAAAGGGAAAGGGAGCATATCAGAAGGCTTTGTAACTGCTACTTTAATTTTTGCAATAGGTGCGATGGGCATACTTGGTGCACTCGACAGCGGGATTCGCGGCAATCATGATATTTTATTTACAAAGGCGATTATCGATGGATTTATTTCTATTATATTAACGACAACTTTAGGAATTGGTGTAGTATTTTCGGCGATTCCAGTTATTTTATACGAAGGAGGGATCGCGGTTTTTGCAACACAAATTAATAGTTTGGTCCCGAAAGAATTAATGAATCAATTTATAGTGGAAATGACAGCTACAGGTGGTATTATGATAGCCGCTATTGGATTGAACTTACTTGGTGTTATTAAAATTAAGGTGGCAAATTTATTGCCAGGTATATTGGTAGTTGGAATAATCGTTTCACTTATTTATGGTTACGGTTTACTAGTAAAGTAATAGGGGGTGGAGATACATATGGAGGAGTATAAATTTACAAAACGTGTTCATAACATATTGAAGATTGCAGCAGAAGAGGCAGAAAGTAATATCATTCAACCAGCTCATCTGTTTATCGGTATGTGTAAAGAAGGTACTGGAGTTTGTAGCGAGTTGTATATGTATTTGTTCCGTAAAGTGGGGATAGATTTTTCAGAAAAACTTTCAATACGAAAACAATACGATTCACCGTATCAAGAGTATGAAAAAATAGGACAATATAAGGTATCTTATAAGGTGCTAGAAATTTTACAAATAGCGAAGAAACGTATGGAACGTTTCCAGCAAGTAATAATGAATGAAGGACATGTTATATATGCACTATTTCATGTAGATACGTTTATTGGAAATGTACAAATAAAAAAAGATATATTACGTATTATAGCTGAGCCAAGAGATTTAGCGGTCGATCTAAAATGTTTTGTTCCTACTTATAATCATTTAATTTGTACTGTTAGAAAGGCTAGCCCTTCTGATTTTGAAAAATTAGCAAGTTTTGTTAAAGAGGAATTTGGTGAACGTTGGTTACATTCAATAGAGTATGGATTTCGTACATATAAAGATAATTTACCTATTTATATAGCAGAACAAGAAGAAGTGATAGTAGGTTTCGCTTGTTATGATGTAGTGAGAGGAAAGAAGGGATTGTTTGGTCCAATGGGCACAGCGAAAAAAAATCGTGTGAATGGTGTAGGGAAGCAATTGTTATATCGTTGTTTACATAGTATGAAGAAAGAAGGATATGAATACGCAATTATTGGACAAGCAGGTCCGGTTGAGTTTTATGAGCGATGTTGTAATGCACGTTTAATACCGGTAGAGAGTAATTAACCAACTCCATATATGGGAGTTGTTTTTTTTATGAAAATAATGTAGAGATGTAGTGATTTTCACTAGAAAATAGCGGGTTTTGTAGTAAATTTTACAAATAAAGCAAATTACTAAACTTTTTACAAGAAAGGGTGTAGAATGGGTATCTAAAGAAAGAAGGTGTGAAAATGGCCAGCTGGAAACGAAATTTGATGATTTGTTGGCTAGGTTGTTTTACCACTGCAGCCGGTATGAGTTTAGTAATTCCTTTTTTATCTTTTTATATTGAGGAATTAGGAGTAACTGGCACTTCTAGTATTGCACAGTGGTCGGGACTTGCATTTGGTATAACATTTTTAATGGGTGCGATCGTATCACCAATATGGGGAAAGCTTGGTGATATACATGGACGGAAATTGATGCTTATTCGTGCGAGCCTTGGTATGGCGATTATTATGACGCTTATGGGGTTTGTAACGGATGTGTATCAACTAGTCGCACTAAGATTTTTGATGGGAGCGGTATCTGGTTTCCTTTCAACGGCGATGACATTTATTGCAGCAGAAACTCCGAAAGAGCATTCAGGTTGGGCAATTTCTACAATTTCAACTGGGGGCGTGAGCGGTTCTTTACTTGGCCCATTACTTGGTGGTTATTTGTCGGAGTTAATTGGAATGCGCCATGTTTTTCTTGTTACAGGAGCTTTTTTATTCCTTTCTTTTCTCATCGTTTTTTTCTTCCTACATGAAGAGAATCACTCCGCTCAAGCAAAAAAAGTACAACAGAAAAAAGTATGGACGATGGTTCCAGCAAAGCATTTAATTATTAGTTTATTTGTAACAACATTTATTATTCAACTTGCGAACATGTCAATTCAACCTATTATTACATTGTATGTAAAGAATTTAGAAGGCCCAGGAACAGCTCATATTGAAATGATTGCAGGTGCAGTCATGTCTGCGACAGGTTTAGCTATTATTATGGCAGCTCCTAAGCTAGGTAGATTATCAGATCAAATTGGTCCTCAAAAAACGTTAGTTGTAGCGTTGTTTGCTGCAGGAATTATTTTTATCCCGCAAGCATTTGTAACCTCAGCTTGGCAACTATTAATTCTTCGATTTTTATTAGGTATCGCACAAGCAGGATTATTACCTTCCGTACAAACTCTACTAAAACAACATACACCAACCCATGTAACGGGACGAATATTTGGATATAATCAATCGTTTCAGTTTTTAGGAAATATGATTGGACCAGTACTTGGTGGACAAATTGCAGCACATGCGGGCTTCCAATATGTTTTCTTCTCTACATCATCACTATTATTTATTGCGTGCATTTGGGTTTATTTTCATAATAAGAACGAAGAGGTATCAGAGAAACGACATTTGGAAGTTAGTTAACTAAGTGAATGAAAAAGAAGAGGATGAAGCAACGATTGCTTCATCCTTTTCTTTAAAATTGAAGACAAAGATAACTTAATGTACCCATCTCATAACTGCGGTGAATGACTTCACCGTTATTTTCACCGCTTCCCATAGCGATAAATAAAGGAACAAAATGCTCTGCTCTTGGTACTGCTAATTGTGCATGAGGGGCATTGTTCTCCCAATTAAATAATGCATCTTTATCAGTAGTCTGCATATGTTTAATAATCCAATCATCAAATTCAATTGCCCATTGTTCGGGTGTCGTTTGATTCCATTTCAAAGCTCGTAAGTTATGAACAGTAACACCGCTACCGATTATTAAAATATCTTCTTGTCCAAGCCCTTTAAGTGCTTCTCCAATCTTAAATTGCTCTTTTGCAGGAAGGAATGGATTGACTGAAATTTGGACGACAGGAATATTTGCTTCTGGATACATGCGGTGCAGAAGAGTCCATGAGCCATGATCTAAACCTCTCGTCATATTATGATGGACTGGAATACCTTTGTTTTTAAATTTTGTTTCTAACATAGATGCAATGTTAGAAGAACCTTTCGCACGATATTTGATTTCGTATAACTCAGGAGGAAAACCTCCAAAATCATAAATTGTTTCATATTCGTTATCTGATGAAGAAATCGTTAATGCTTCACTTTCCCAATGAGCAGTGAAAATAATAATCGCTTTCGGTTTATATGTTGCTCCAAGTGTTTTTAAAAACCTTGTATAGTCTGTATCTTGAATAGCAAGCATCGGTGATCCGTGTGCTAAAAATAATGATGGCATCATAATAGAAACCTCCCAAAAAATATAATAATTACTTTATGTAAGTAACTATATAATCTTATTTCAAATTCGTCAACATAATAGTTATTGAGCTAATTGGAAAAGTGCGGCATTTGTCATAATGAAAGCAATTGCATATAATACATAATAAGAATAATGAATGGATATTCATTTTTTGATATACATAATAGAGTTGGGGGCTGACGAAATGAACGTACAGGAAAGTTTCGTTACGGCATTGGATGGATCGGAAATTTATTTACGTAAGTGGCTACCAGAAAGAGATCCGCGAGGAATTATTCAAATTGCACATGGTATGACAGAACATGCAGGTGTTTATACAGACTTTATTGCTGCGTTATTAAAAGCAGGGTATGGTGTTTATGCACATGATCATAAAGGTCATGGGAAAACAGTGAAAAGAGAAGAAGATTATGGTCATTTTAAACCAAATGTAGGTTGGAATGAGGCTGTTTCTGATGTTATTTTTGTATCAGAAACGATAAGAAAAGAGCAGACATGCCCGTTATTTTTACTTGGACATAGTATGGGTTCTTTTTTATCAAGACGTGCTGTACAACTGAAAGGTGAATTATATGATGGATTCCTTATTTCAGGAACTGGTGGAAATCCAGGGATTTTAGGAAGTATCGGTCATAAAGTAGCGACAATTGAGATGAAATTACGCGGGGAAAAAACGAAAAGTCCAATGTTAAATTTTTTATCTTTCGGAAACTTCAATTCACACTTTAAACCAAATCGTACAAAATTTGATTGGTTATCTTCAGATAACAGTCAAGTAGATAAATATATTGCGGACCCATTATGTGGATTCATTTGTACAACGAGTTTTTATCGAGAATTATTTTCTGGTGTATTAGAAGTAAATAAACTAGAAGAGTTCAAAAAAACACCGAAAAACCTTCCGATACATATTTTTTCAGGAGATCGTGATCCTGTTGGGGATATGGGGAAAGGTGTAAAAGAAGTATATGAAAACTATAAAAAATGTGGTGTGAAAGACGTGACACTACGTTTATATGAAAATGGTAGACATGAAATGTTTCATGAAGTAAATAAGGATGAAGTATTTAAAGATTTAATTTCGTGGTTAGATGCGCATAATAAATGAGAAAGATAATCCCAAACTGTTTGTAGTTTGGGATTATTTATTATACAGAAATAGGGGCAATAAATTCTTAAATTCACTTTACTTAATAAAAAATAAATCTTATTCTATAGTCGTTCAAAAAATAAAGAAATATTGTATGAGAGGAAACCTCACTTTTCTGAAGTGAGGTTTTTTGTAGTAACGAAGTAATAGTGAATAAAACTAATTTTAAAAGTAACTTAAAATCAACCTTTTTATAAAGCAACAGATGCCTGTTCATAATAGTAGTATAATAGTGAATGAGGTGTTAATAGAATGGAAGATAGAACGTTAGGTTTATTACTAGATGTTGTTGGGGAATTATTTTCAGATGAAATTTCAATTGCTGTTTCGAATACGAAAGAATATATTTACTATCGGCCAAGTAAACGAATTGATTTAAAGATTAGTGTCGGGGATCCTATAAAGGAAGGAACGATTGCTCATAAAGCGATGGTGATGAATCAAAAAACCTCTGAGTTTATTAATCGGGATGTTTTTGGTATTCCTTATCATGGAATGGCTGTACCATTTTCAAACAATGGAAAGCTTGAAGGGTGCGTAACGGCAATTTATCCAGCTTTAACGGATGGAAAGTCAGTTGTTACTTTAAAAACAACAGACGGCTGGATTCCGGTTCCTTTTTCAAAGGTTATGTATTTAGAGGCTAAAGATAAAAAGACGTATGTGAATTCAGAAGAGTTATCAGGAACACATAAATACTCTCTGCAAGAATTCGAATACTTGCTTCCGAAAGATTCATTTATTAGATGTCATCGTTCGTTTATTGTAAATGTTAATCATATTAAAGCGATTTATCCTGATACCCATTCTACTTTTGTACTTTCAATGGATAATGGTGAGAGAGTACCAGTTAGTCAATCATACGCTAGTTATTTCCGTAAGCTTCTAGGATTCTAAGTTTTTCTGCTTTAGAACCTAGATTTGCTGTTCTGTCTGAATTTTCGGCATTGTATACTAAAATCTCTATTTTGATAGTGTTAATGTGTAAAATAATTATGAATATTCAATGAGAGAGGGATTACATATGGAGAATAACTTAGATAGAATCAGAGATCAACGTCTAAAAGATCGGGTAGTTACACCTGAGGAAGCAGCTTCCTGGATTCAAAGTGGAATGACTTTAGGCTTAAGTGGGTTTACACGTGCAGGTGATGTAAAAGCAGTCCCATTTGCGCTTGTAAACCGAGTTAAGAATGATGAATCTTTTAAAGTAAATGTTTATACTGGGGCTTCTTTAGGCTCGGATGTAGACAAATTATTTGCTGAGGCAGGAATTTTAGGGAAAAGATTACCTTTCCAAGCTGACGCGACTATGCGAAAAGGAATTAATAACGGAGACTTTTTATTTGTGGATCAGCACTTATCTCATACAGCAGAGTTACTCCGTGCTGACGTTATGGATATAGATGTTGCTATTTTGGAAGCGGTTGCGATTACTGAAGATGGTATGATTATTCCAACCACTTCAATTGGAAATTCCTTAGCATTTTCCTTACATGCTAAGTCTATTATCATTGAAATGAATATGGCTCAATCTACGCAATTAGAGGGACTGCATGATTTATATGAACCAGGTAAACAAGGGGTAAGACTTCCAATTCCGCTCGTAAAAACGGATGATCGAATTGGAACAATTGGTATCCCGATAAATCCTGAAAAAGTGAAGGGGATTGTGTTTACGAATCAACTGGATTCACCATCGACAATTGTTCCTCCAGATGAAGAAACTGTCATTATGGCACAACATTTAATAGAGTTCCTTCGAGAAGAAGTTAAAGTAGGCCGATTAACAAAGAGTTTAGCACCGTTACAATCGGGAATTGGTTCAGTTGCCAATGCAGTATTGCACGGCATGCTAGATTCGGAGTTTGAAGATTTAGAAGTGTATTCTGAAGTTTTACAAGATGCGGTCTTTGATCTAATGGACGCTGGGAAAGTTAATTTCGCTTCCTGCTGCTCGATCACGCTTTCTGAAGAGAAAATGCAACAAGTATTTTCTAACTTTGAAAAATACCGAGACAAATTAATGATGCGCCCACAAGAGATTTCTAATCACCCTGAAATCATTCGCCGCCTCGGATTAATCTCGATTAATACTGCTTTAGAATTAGATATATACGGAAATGTTAACTCTACTCACGTTTTAGGTACAAAGATGATGAATGGTATTGGTGGTTCTGGTGATTTTGCGAGAAATGCACGTCTAGCTATATTTGTTACGAAATCAATTGCAAAAGGTGGTAACATTTCAAGTATCGTTCCTTTCGTTTCTCATGTAGATCATACGGAACATGATGTAGATGTTATCGTCACTGAACAAGGGTATGCTGACCTAAGAGGATTAGCGCCAAGAGAAAGAGTGGAACTAATTATTGAGAATTGTGTACATCCAATGTATCGTGACCAGCTAAGAGCTTATTACGAAGAAGCACAAACAAGAGGTGGACAAACTCCTCATGTTTTAGAAAAAGCTTTTTCTTGGCATACGAACTATGCTAAAAATGGAACAATGCTTGAAGCGGTAGTAGAAACTGTATAGGTGTGTATCGTACGAAATAGTAAAACGAATGAGTGAGCTTGAAGATTAAATTTTAGAAAAAGAGAACGCCGACTTTTAGGGATGGCGTTCTTTTTCTTTAAATAAATTGTTAAAAATCGTACAGATTATAATAAAGATTTATAAAAGTAATTTCTAAATTATGGAAATAAAAGGTTTTTTGAAGTGCTTTCCGAATCAATTTAGTAGTTTACATATTGAAAGTGAGGAAAAAGAATCATGAAGATAAGAGAAGCGTTATTAAGTGAAGCAAATGAATTAAGTGAATTCGCACTACATTCAAAAGCAACGTGGAATTATAGTGAAGAATTCATACTTGCCTGTAAGGAAGATTTAACAATTACGGAAGAGTACATAAAAAATAATTTTGTATATGTTTTAGAAAACGATAATACGAAGATTGGGTTTTTCTCATTTTTACATAACGATAAAGCTCTCGATTTCTTATACATTCATCCTCGTTACAAAGGAAAGGGGTATGGAAAAATAATGTGGAAGTTTGTAATAGAGTAAGCAAAGGAACTAGGAATAAAAAGCTTTACAATTGATAGTGATCCGAATGCAAAAGGATATTACTTAAAAATGGGAGCACAGTTAATAGGAGAGACACCATCAACTGTCTTTAAGGGTCGTTTACTGCCTCTTTTGAAATATGATGTGTAAAACTATTAATAGTAGGGGAAGATTAGAATGGATGATGTAAAGGAAAAAAGAATATATGAAGCACTAATAAAATCGTGGTCGATTGAAACAAGTTCAAAGTGGACAATTGAAAATCCAGCAAAGGGACAATGTGGTGTTACAGCTCTTGTCGTTCAAGACATATACGGAGGAGAAATTAAAAAGACAAAAGTAAGAGAGGTATGGCACTTTTATAACTTTATAGATGGGCAGAGATTTGATTTTACAGAGACTCAATTCAATGGGAAATTGAATTATATGGATGAAAAGTCAAATCGGGAAGAAGCATTTGCAGATACAAATGAAAAGCAATATAGCATTTTGAAGGAAAAAATAACAAAAGAATTAAAATTATCTTTTGACTCTTAACCTTTAATAAGTTACTATAATGGTGGTAACTTATTAAAGGGAACTTCATAGAGTTGAAAGGGGAAATACTTTTGAAAACAACTTATGTAAACGCTACAATTGTAACGATGAATGAACAAAACGAAGTGATAGAAAATGGATATATCATTGTAGAAAATGATCAAATTATAGATGTAAAGAGCGGAGAATTCGCTAATGATTTTGCAGTAGATGAAGTAATTGACATGAAAGGAAAGTGGGTTTTACCAGGGCTTGTAAATACACATACACACGTTGTAATGAGTCTCTTAAGAGGTATTGGCGATGATATGTTATTACAACCATGGCTTGAGACGAGAATTTGGCCACTTGAAAGTCAGTTTACTCCAGAGCTTGCGGTTGCTAGTACGGAATTAGGATTACTTGAAATGGTGAAAAGTGGTACAACATCATTCTCTGACATGTTTAATCCAATTGGAGTAGATCAAGATGCAATTATGGAAACGGTATCAAAGAGTGGGATGCGAGCTGCTGTTTCAAGAACTTTATTTAGCTTCGGAACGAAAGACGATGAAAAGAAAGCAATCGAAGAAGCTGAGAAATATGTGAAGCGTTACTATAACGAAAGTGGCATGTTAACTACGATGGTTGCACCACATAGTCCATATACATGTAGTGCAGAACTGTTAGAAGAGTGCGCTCGTATTGCAGTAGAAAATCAAACGATGGTTCATATTCATCTTTCGGAAACAGAGCGTGAAGTACGTGATATTGAAGCGCAGTACGGGAAACGTCCAGTAGAATATGCAGCAAGTTGCGGGTTGTTTAAACGCCCAACAGTTATTGCACACGGTGTAGTATTAAATGAAAATGAGCGTGCATTTTTAGCAGAACATGATGTTCGAGTAGCACATAACCCAAATAGTAATTTAAAACTAGGTTCTGGTATAGCAAATGTAAAAGCGATGCTAGAGGCAGGAATGAAAGTAGGAATTGCAACAGATAGTGTGGCATCTAACAACAATTTAGATATGTTTGAAGAAATGCGCATAGCGACTTTACTACAAAAAGGTATTCACCAAGATGCAACAGCGTTACCAGTTGAAACAGCTCTTACACTTGCGACTAAAGGAGCTGCTGAAGTAATCGGGATGAAACAAACAGGATCACTTGAGGTTGGAAAGTGTGCTGATTTTATTACGATTGACCCATCTAATAAGCCGCATTTACAACCAGCAGATGAAGTGTTATCGCACCTGGTATATGCAGCTAGTGGAAAAGATATAAGCGATGTAATTATTAACGGAAAGCGTGTCGTTTGGAATGGCGAATGTAAAACGTTAGATGAAGAGCGTATTATATTTGAAGCGAGTCGTTATAAACGAGGTTTACAAAGATAGATAATTATGTGGCAGTTGAAAAAGCTATCCTTTTTTAAAAGGATAGCTTTTTTCTCGAACGAATAAATATTCAAAAGAATGTCGCATCTTTCTGTTCATATTTCTGCTATAATATATTACGCTTTATAATATTTTATATTTAAGGAGAACAACTCATGAAGCGAAAAAAGAGCCATTTAATGGTAATGGCACTTGTTACATCTTTATTATTAACAGCTTGTAATAATAAAGCGGATAAAAGTGACATAGAGGTTAAAAAACAAGTGTTAAATGTAACAGTATCAGAAGAAATTCCTTCTCTGGACACTGTGAAAACAACAGATGGTACATCAGCGCACGTTATGCAGAATATATTTGAAGGGTTATATGTATTAAATGATCAAGATCAGCCTACTCCAGCCATAGCAAAATCGTTTAAAAGAAGTGAAGATGGTAAGAAATATACATTTGACTTGCGTAAAGATGCAAAATGGTCAAATGGGGATAATGTAACAGCAAATGATTTTATGTTTGCGTGGAAACGTGCAATTAACCCTGAAACAGCATCTCAATATGCGTCCATGCTCTTTTATGTAAAAAATGCGAAAGAGATTAATAAGGGAGCAATGTCTCTAGATGAACTTGGAGTTACGGTTATAAATGATTATAAGTTAGAAGTTGAACTAGAACAGCCAATTCCGTATTTTTTACAGTTGTTAGCATTACCTATATATTTACCACAGCATGAATCATTTTTGAAAGAACAAGGAAACAATTATGCATTGGAACCTAGTAATCTCATATATAACGGTCCATTTGTATTAGAAAAATGGAAGCATGAACAAGAGTTTCAATTAAAGAAAAATGCTACATATTGGGATCAAAAGAAAGTGAAACTAGACGAAATAAACTTTCATATCGTGAAGGATACAATGACAGCTGTAAATTTATATGAAGCCGGAGATTTGGACCGGGTACCTATTAATTCGCAAGTTGTAGACAAGTATAAGGGGAATAAGGAATTACATATGTCGAGTGATCCTGGAATTGCTATGCTTCGTTTTAATGAAAAAAATACCGCGTTAGCAAATAAAAAGGTGCGTCAATCTATTTCATTAGCGTTAAATAAAGATGATTTCGTTGCTCACTTTATTAATAACGGAGCAAAACCTGCAAGTGGACTTGTACCAGTTGGTCATGTAAATGAAGAGACTGGCAAAGATTTTAGAAAAGAAAACGGAGATCTTTCTCTATATGACTTACAAAAGGCGAAAAAGATTTGGGAAGAAGCGAAAAAAGAACTTGGAGTAGGCGAAGTAAACCTTGAGTTTCTAACATTTGAACAAGATAACGCAAAACGTATGGCAGAATATATAAAAGGTGACTTAGAAAAGTATTTGCATGGATTAACGATACAAATTAAACAACAGCCATTTAAGCAAAAATTACAGTTAGAACAAACAGGTGATTACGATATAACTATGGCAAATTGGGGACCTGACTATAAAGACCCAATTAGTTATTTAGAGTTATTTACGACAGGGAATCCGAATAATAAAATGAATTATTCTAATGTTCGTTACGATGAATTAATAAAGAAAGCGAAAACGGATTTTGTACTAGATAGGGAAAAACGATGGGAAGCGTTGCGAGAAGCCGAGCAGGTATTATTAGAAGATGCTGCGGTGGCGCCGCTTTATCATATTGGCTCAGCGTATGTACAAAAGGAGTATGTAAAAGGGATTGAAAAACATCAATTTGGTGGTGTTTATACTTATAAGAATGCTTATATTGCTAATGAATAAATACAAAAAACCTTACTTTTTAAAAGTAAGGTTTTTTACACATGAATTCTATTAAACCGATTTTAATAAAGCGTAAAAATTCGTATCATATGGGATATCATCTTGATACATATAATTTTTTAGAACGCCTTCTTTTTCAAAGCCTAATTTTAATAGTACTTTATTGGAAGCTTCATTTTCAAGAAATACAATTGCCCCGATCCGCTTTAAATGAATCGTATGGAAACCGTATGATATAACCTCAGAAACAGCTTCAGTCGCATATCCTTTTCCCCAGTGTTCAGGTAAAAAGGCATAACTTATATTGGCTCGTTTATGCTCAGAAGACCAATCGTGAAAACCAATGGTACCGATGAGTTCTTTCTTGTCTTTTAATTCGATTCCCCATTTTATACCGTTTCTTGCATTGTAACTGAGCTTAAAGTTATGAATGATTTGTTTCACTTGATCAACATCTTGTAACGGTTTTTGGCCATAATAGCGCAGTACATTAGTATTAGAAAAGCATTGTAGTATACGCGGTGCATCTTCTTCGGTAAGTTCTCTTAAAATGAGTCGGTCTGTTTTCAATATAGGAAACATGCTTTCACTCCATTTCTTTTGAAACTAGAATGTGTTGTTATTATATAATCTAGTCTGAAAATAAAGATTATTCAAGAGGGGAGTAAGGTTTTAATTTATGATAAAATTGATTGTGGAATATATTTCAAAAAGAGGTTTGTATATGGAGAAAAATTCAATTTTAATTGTAGATGATGATCAAGATATTGTTCAATTTATAAAAGTGAATCTAATGCAAGAAGGTTTTAAAGTTTTTAGTGCTCATAACGGAGAAGAGGTTTTAGAAATAATAAATAATAACAGTATTCAACTTGCTATTTTGGATATTATGATGCCTCAAATGGATGGTATAGAACTTTGTAGAAGGGTTAGAGAGAAACATAGTTTACCAATTATGTTTTTAAGCGCGAAATCATCGGATGTAGATAAGGTAATTGGATTTAGTACTGGGGCAGATGATTATATTGTGAAGCCGTTCAGTACAATTGAATTTATCGCAAGAGTGAAAGCTCAATTAAGAAGGTATACATATTTCAACCAAAATGCTGTTCAAGTAATGGAAAAGAAAATAAATATTAGAGGTTTAGAAATAGATGAAGTGTCGAGAACAGTAATGTTATATGGAGAAACAATGAATCTTACGAAAACTGAATATGATATTTTGTACTTAATGGCCGCTGCAAAGAATCGTGTGTTCACTATTGAAGAAATATATGAGAGCGTTTGGAAAGAAAGAGCCTATGAAAGTAATAATACAGTAATGGTTCATATTGCAAGATTAAGAAATAAAATTGAAGAGAATCCAAAAGAGCCGAAGTTTATTCAAAATGTTTGGGGAGTCGGATATAAAATTGAAGATTAAATCATTACAAGGCATTAGAGCTAAGTTTTTTATTGCATTCATATGTAGCATTTTGTTAGCAACTGTAAGTATAATAGCGTTTCAAATTGTAATTGGAAATATATATAGTCATGTTACTGCGTTAGAGGAAAAATATTCATTTTTATATTTTATAGTTTTTTTGATTTTTACTACAACATACTTTGCATTCATGACAAAAACGATGATGAAAAGATTATCTCAAATTAATAAGAACGTGAAGAAAATAAGTGATGGTAATTTTGAAATACATATACCTATTTCGAAAAGCGATGAGATTGGTGAACTAGCGGCAAATGTTAATAGAATGGCGAAAAGTTTAAAAGAGTCTATTGAGAATGAAAAAAAATCACAGGAAATGAAAAATGAAATGATTAGTAATATTTCTCATGACTTACGAACGCCAGTAACATCTTTAATAGGTTATGCGGACCTGTTAGGAAATAAACTTCATTCAAATGGAGAAGAATGTGAAGAGTATGTAAGTATATTAAAGCGAAAAAGTTATGAATTAAAAAATCAAGTAGATGATTTATTAGAATACTGTCAAATAAATTATAGAGAGATTGAATTACATAAAGATGAAATAGATATGAAAGCATTAATTGAACAAATCATGATTGACTTTGTACCACAATTAGATGATGCCAATATGAGCTTTTATATTAAAAGTGATGAAGTGCTACATGTAGAAGTTGATGTGGCACTTATAGTGAGACTATTTGAAAATGTAATAGGTAATAGTATTATGTATGGAAAAGATGGAAAGGAAATTGCAATTGGAATTTCCAATAAAACAATGAATGTTGAAGTAGAAATTAAAAATTTTGGACAATGCATTCCGAAAGAGGACCTTCCTTACGTTTTTGAGAAATTTTATCGTAGTGAAAAATCACGTAGCTCTCATACGGGTGGGAAAGGAATAGGACTTGCAATTTCGAAAAGTATAGCACAGCTCCATCAAGGGGATATAACTGTACGTAGTAACGATAAAGAAACAGTTTTTACTGTAAAATTACCGCAGTATAAAAAAGTAAGAAAGTCGTAAGTATTTCTTTCATATGTCGTAATTTTTACTTTGTATCATTGAGAAAAAGGATATGAGAGTAGGGATACGACATGTGGAAGAAATTTTTATTAGTAATTATAGTTCCTTTTTTAATTATAAGTTGGAGTTTAATTTATGTAGCTAATGGTGTTACATCAGTCTTTGTTTGGTGGTGTATACAGGCTTTTAGTGTAATTTCAGTTTTTCTCTTAATAGGATCAGTAATAATGTTTTTTTTGAACGGCATTTTTAGAAAGCGGATAGATAGAACGCTACTTTTAATTATTCTGTTTTCTATCATTGGAGCTTGGCCTGTCGGTTGGTTTGCTAATATAGGTAGAATTGCTTATCCAGCAGATATACAATCGATGAGTCCTAAAGCAGTAGTTCGTGTTCCTTTGAATGAACGAGCATTGATAGGTTGGGGCGGTGATCGGTTAGAAACGAACTATCACGTTATAAAACCAAATGAAAGGTGGGCATATGATATCCTTATGCCGCCTGCTGAAGTGAAAAGTAGTATGTTAGAGGATTATGGAATATATGGAGCAGAAGTAATGGCACCAGCTTCTGGAACAGTTGTATCTATTAATAATGATGAAAAAGATGTAGTTCCAGGAGAGGATGATTTTCAGTCGATGGCGGGGAATCATATTTATTTACGACTAGATGAATCAGGGACATTTTTGATTCTTGCCCATTTAAAGAAAGGCTCAATTAAAGTGAGGGAAGACCAACATGTAAATGAAGGAGAGGTTCTTGCTCAAGTCGGTAACTCCGGAAGTTCAAGTGAGCCGCATTTACATATTCATCATCAAAGGCAGGATCCGTCCAAAGTAAATATGTTTTTTGCGGAAGGATTGCCACTTTACTTTCGAACTGAAAATGGTGTCATGATGCCGGAAAGAGGGACATACATAAGTGGTAAGTAGAAGAAAATCATTTCATCCAAAAAGGGTATTCCAAATTAAAATTGGAATACCCTTTTTTCATTACCCTACAAACGTTTGATACAGTAAGAAAATATTTAAAATGATAACGAGTGCTGCAATTATCCATGCGATAAATGTTGTTATACGGTGGTTAACGAGTGCACCCATAATCTTTTTATTACTTGTAAACATAATAAGTGGCACTAGTGCAAATGCAATACCAAATGATAAGACAACTTGACTCATAACGAGAGCGTAAGTTGGATTTACACCTAAAGCGATAATAACTAGTGGTGGAATCATTGTAATAAATCGGCGTAAATATAACGGAATATGCATGCGAATGAATCCTTGCATAATAATATCACCTGACATTGTACCGACAGAAGAGCTTGATAAACCTGCTGATAAAAGTCCAATCCCAAATAATGCAGCCGATACAGGACCTACTAAGTTGGTAAATTGAGTGTAAGCAACATCTAAATCTTCAACGTGCATACCGTTTTTAAAGAATAGTGCAGCTGCTACAATTAACATACTTGCATTAATTGCTCCAGCGATAACCATTGCAATAATAATATCGATAAATTCGAAACGAAAAATCTTTTTCTTTTGTTCGTCAGTTGTTCCAACCACGCGGCGTTGTGTTAATGCAGAATGCAAGTATATTGCATGCGGCATAACTGTCGCACCTAAAATCCCTGCTGCAAGTAATATACTGTCTACACCTTGGAATTTCGGAATAAATAGTCCTGAAAGAAGGGGACTTAATTCTGGTTTTGCATAAAAAACTTGGATCCCAAATGCTATTACTACAATAAAGATCATCCCTGTAATAATAGCTTCTAGTGAGCGAAATCCTCTGCGTTGAAACTCAAGAATAATAAATGATCCGACTGCTGTAATTAAAGCAGCTGGTAACATAGGTATTCCAAATAATAAATACAATCCGAGTGCTGCCCCGATAAATTCAGCTAAATCTGTAGCCATAATAACGAGTTCACCTTGTATCCATAAGCCGATAGACACAGGCTTTGGAAAGTTTTCACGAGCTATTTCGGGTAAATTGTTTCCTGTAGCAATTCCTAATTTAGCCGATAAAGTTTGGATTAATACAGCCATTAAGTTAGAAGCGAATATAACCCATAATAGTAAATATCCATATTGTGAACCAGCTGCGATATTTGTAGCAAAGTTGCCAGGATCAATATAAGCAACGGACGCGATAAAAGCGGGCCCTAAAAATGGTAACAGTCTTTTCCAGCCTTTTGTTTCTCCACTTAAAGCTAAGTGAGCTGATTGTACAGTTGTACTTTCAGAAGGGAGATGTTCATCTTTTGTTATATCTTTATTCATAGTAGTTTTCCCCTTTAAAATGTTAACTTGATGAAATTATTGTATTTATTCTTACTCATTATTTCAATACATTTAAATATGTTATGTGATAATTTCATTTGAACACGAAAGTTTCCTTAATGCAAATTATATGCCTTTATGCAATGGATGGTGTGATAATGTAAAATGAATTGGGAGTTTATGGTGTGATGACATGGGGAAACATAGTGAATTAAAGGGCTGTTTTTGAAATTTATGTGAACATAAAGCCGATAATACAGCATATTAATTGATGGAATTGCATTTGTATGATATATAATATATTGGGATTACAACATAACCATAGTGTTTTGATGTGTAATCTTGTTTTTTTATTTTTGTTAACTGATAGAAAATAGTATAAAGAAAAGAAAATGGGATTCATTTTCTTATTATATATGTTTTGATATGAACGTTAACTTATACATGATTTTAAAAATTAGATAGGTGGTAGAAATACATTGGCAACTACAAAACCATACAGAGTATTACTATATTACATGTACACAACAATTGAAAATCCAGAAGAATTCGCGGCAGAGCATTTAGAATTTTGTAATTCACTTGAATTAAAAGGAAGAATTCTTGTAGCAAAAGAAGGTATTAACGGAACTTGTTCTGGAACTGTAGAGCAAACAGAAAAATACATGGAAGCAATGAACAATGATCCACGTTTTGATGGTATCGTATTTAAAATAGATGAAGAAGAAGGGCATGCATTCAAGAAAATGCACGTACGTCCTCGTCCAGAATTAGTTACACTTCGTCTAGAAGATGACATTAACCCACACGAAATAACTGGGAAGTATTTAGAGCCAAAAGATTTTTATGAGGCAATGAAACAAGAAGATACAGTTATCATTGATGCACGAAATGATTATGAATTTGATTTAGGACACTTCAAAGGTGCGATTAAACCTGATATTGAATCATTCCGTGAATTACCAGATTGGATTAGAGAAAACAAAGAAACACTTGAAGGTAAAAAGATTTTAACTTATTGTACAGGCGGAATTCGTTGTGAGAAATTCTCAGGTTGGTTAGTTCGTGAAGGTTATGAAGATGTAAGTCAGCTTCACGGCGGAATTGTAACGTACGGAAAAGACCCAGAAGTACAAGGTGAGCTTTGGGATGGACAATGTTACGTGTTTGATGAGCGTATCGCTGTACCAGTAAATCAAAAAGAACATGTTATCGTTGGTAAAGACCACTTTACAGGTGAACCATGTGAGCGCTATGTAAACTGTTCAAATCCAGAATGTAATAAGAAAATTTTATGTTCTGAAGAAAACGAAGCGAAATATTTACGTGCATGTTCTCATAAATGTCGTGTAAGTCCACGTAACCGCTACGTAATACAACATGAATTAACGGAAGAGCAAGTAGCTGCTGCATTAGAGAAAATCGAAGCAGGGAAGTAAGCTGAATTCGTATAATAAAAAGGTACTCCAAGCTTTATTTTGGAGTACCTTTTTTGTTATACGGTTCTGTCATTTGTCGGTAATTCGATATATTTGAAAAATCGCTGATAAAAATTTCATTTACTGCAGCATACCACATATTTGGAAATAACCTTCTTTAATTTTTATCCTCTTTTTCTTTTACAGCAGACAGTACAGTTTGTTTTACCCATGCTTTTCTTCTTTTGTGCTGCACAGCCCATTGGTATAACCCTTGAGCCCCTAAAATAAGTGAAATGACAATGCCGCTAATCGCAATTAATAGAGCGAAAAATTCAAGAGGTGACGATATTTTGTTTGAATCGGTGTTTCTTAGAAGATCGATCATAGTAAACCCTAACATTTGGCCTACTACAGAGTAGAGCGTTAAAATTAATAATAAGAGACTATCTTTTTTTGAGGCGACATTTTCTTGATATTTAAACAAACTATCAAGATTTTGTTTCGCGTTCGAGTATAAAACCTCAATATTAAAAAGTTTTCTTAAGCGGAAGAAAATATCTTCACTTTGTGATTGAGATACTAATTCTAAAGAAAAATAATTAGCAGTGAACGAATTAATCGAATAAATTAATTTCTCTATTTCATTAGTATCTTGTTCAATATTTAGCTCAGCATAGGCGTTTGCCATTTTTAATAAAACAATTTTATGGAATAGGTTTAATAATAAAGCGTAATAAAATTCTCCGTACATTTGACTAGCAAGTTTATCGATTTCGCGTTCTCCTTCATTTGTTACACATGTAAAAATATGTTCTTCCATAATGAAGTAACGATTTGGAGCCCATCTCTGGTAAGCGTGTTTTTTTAAATAGTTATGAATGTAAGGAAGGTTACTTGCACTCACATATGGCTTACCATCACTTGTTAATCCGGAAAGACTGGAAGTACGATAAACATCCACTTCATTAAGTTCCATACCTTCTTTTAGTGACAATAAAGTTTGGACGTACATTCTCTGGTCTTCAAAGAAAGGGAAGGTTTGAAAGTATGAACTTCTTAATCTCTTCTTTTCAAAGAAATCAGTTACGCCATGAAATAAATAACCAAAAATGAATTTTTCAACTTGGGAATACTTTTTTCCGTTACATTCAATACAAATAGACTCATTTGTATCAGTTTTAGTTTCAAGTACACGGAAGCGATCTGCGAATTCGATTGCTTCAGATAAAGTCATGTTTGGAGCAGTGTTTACTTCTGTTCGAATTGTTAAGAAGCCAAGTTCATAAGGACAAAGTGTTACATCAATAGAGTGTATCTTGAATGGAATTGAAATAAGGTTTGTTGTTAAATGTCCAGTTAAGTTAAGATCTTTTGAATAACGTTGCAAGCCCTTTTGATGCTCTGAGTGAGGAAAGAGAATTTTATTTGTAAATGAAAGATAGTATGCTTCCATATTTTGATGTGAAACTTTAAACTCCCCATAATATGTATTTTCATCATCGAGATGATCGAGCCGAAAAGGACGAAAATCGTTTTTTTGTAAGAAAGGGAACATATTTTGTTCATATCCAGTTTTAAACGAAAACGGGAATATAAATTGGAATATAGCTGTTGCTACACCTTTTTCCTCAATTGTTTGTATTGCCTCCATCTACATTGTTTCCTTTCCATATATGCTATAGAAACAACATGCCCAAATTTATTTGAAAATAACCACTGTTTTATACTCAATTGAGAGTGAAAATTCAGCTTATTTAGCAGAGGACATGTATAATGTTATGTATACTACAAGTTGTAAAATTGTATTTTGAAAAGGGGGATGCTGTATGCGGATTTTAGTATTAGGCGCTGGTGGAGTCGGAGGGTTTTTTGGTGGCAGATTAGTCGAAAAGGGAGAAGATGTTACATTTCTTGTTCGTAGTAAACGGAAAAAACAATTAGAGGAAAGAGGACTTGTAATCCGAAGTGTTAACGGGGATTTTTCCTTCCAACCGAAATTAATAACGAAAGAAGAGAGAACTTCTCCATTTGATGTCATTTTATTTTCAACAAAAGCGTATCACTTAAACGAGGCTATTCAAGATTTGAAGCCGTTTGTTGGCGAAAATACTGTAATCATTCCATTGTTAAATGGTATCGCTCATTTATCACTACTACAAAAAGAATTCGGCGAAGAAAAAGTAATTGGCGGTTTATGCTTTATCGAGACGACGTTAAACGATCAAGGAGAAATTGTACAAACTAGTGCTGCCAACAGACTTGTGTTTGGAGAAATTAAGTCTCAAAATTCAGAGAGAGTAAAGCATATTTCTAAAGCATTTGCAGGTACGAAGTCTAGTTTTGTTTTAAGTGAAAATATTACGCAAGATATGTGGCATAAATATTTATTTATTACTGTAATGTCAGGTGTGACAACGTTAATGCGTGCACCAATTGGACCAATTCGTGAAAGTGAAGGCGGCCGTGATTTTATCCGTAATGTGTTTGAGGAATCTGTACAAATCATGAGAGTATTAGGAGCTCCAGTAAAGGAAAATATTGCCCAGGAACATATGAAAACGATTGATAAAATTTCGTATGATATGAAGTCATCGATGCAGCGTGATATGGAAAAGGGTTCATTTATTGAAGGGAAGCACTTGCAAGGATATTTACTGGATGTAGCAGAGAAATTTTCTATAGCGGCACCATTATTAGGAACTATATATCAAAATTTAAAGGTGTATGAAGAGATGACCTTTAACAAATCTGTAATAGAATTAGATGTATGAAAAAATAAAAAAGATAGCAATATATAAGTGTATTGCTATCTTTTTTATTTTTTTGTATGACAAATCATTTATTTCTTTTCGTTCTATCTGTCAAATTTATTTCCTGTTCACGTTTACCATATAACTGATTAATTTCATTTGCTACTGCATCTAAATATGAATCGGAAAAAATAGGCTTCTTTTCTTTAGACATATGGATCTCCTTTGTGGATTTTTTAGTATTCATTATGTATATTTCTCAGCGGATTATGCGCAATCATTTTAATTTTTTTCTTATTAAAAATTTTTGTTTACTTTTTGAAAATAAAGGAGTATTATAATCCACAGTTTCAATTTTCTAAATCGCTGAAACCGCATGGTACGGGGGACCCGTTTTTACGGATTAGTACATAATCCGATGGGGTGAATCCTTGAAAAAGGTAGGGCTACTCATAGGCCCGAATCCGACAGCTAACCTCGTAAGCGTTATATTGAGAAGGAAGGTGGAGCTTGTGCGACAAAAAAAATAATGTCTACAAGTCTATTTCGCTATGGCTTGTAGACATTTTTTGTTTTCTGAAGAAATAGTTTACTGGCTGTAACAAGCAGAAAAGTTCGTACAAAATTATTGGAGAGTGGACAGCATTGGTTTCATCTATTAAAAGATTTTTAATTGGAAGACCGTTAAAATCAACGGAGCTTGGAGAACAAAAGCTTAATAAAACGAAAGCTTTAGCTATTTTATCTTCTGACGCATTGTCATCAGTTGCTTACGGTCCAGAGCAAATTTTAATTGCTTTAGCAGGTGTTGGAGCGATCGCCTATTGGTATTCCATTCCGATCGCTGTTGGGGTATTAGTATTATTGACAGCCCTTATTTTATCTTATCGTCAAATTATTTTTGCTTATCCGCATGGCGGGGGAGCGTATGTTGTATCAAAAGAAAATTTAGGGATGAATCCAGGCTTAATTGCTGGAGGATCTTTATTAGTTGACTATATTTTAACTGTTGCGGTAAGTGTGTCCGCGGGTACAGATGCAATTACTTCTGCGTTTCCTAGCTTACATGCACATAACGTAATTATTGCGGTTATATTTGTTATATTAATTACGATATTAAATTTAAGAGGAGTAACGGAATCAGCTTCCGTGCTAGCATATCCTGTTTATTTATTCGTTTTAGCACTATTTATATTAATTGGTGTGGGCATATATAATATTTTAACTGGTCATGTTTCACCTACTTTACATGCGCCGATTGGAACACCAGTTGCAGGAATTAGTTTATTTTTATTACTAAGAGCATTTGCATCAGGTAGTTCTGCTTTAACAGGTGTTGAAGCAATTTCAAATGCAATTCCGAACTTTAAAGATCCTGCGCCAAACAATGCTGCAAAAACATTGCTTGCAATGGGTGCATTACTTGCTGTGTTATTTTCAGGAATTGTATTTTTAGCTTATTATTACGGAGTGACTCCGAGTAAAGAAGTAACAGTTGTTTCTCAAATTGCTGAACAAACATTTGGACGTAATTTCATGTACTATTTCATACAAGGTACAACAGCTTTAATATTAATTCTCGCTGCTAATACAGGCTATTCTGCATTTCCTTTATTAGCGGTTAACCTTGCAAAAGATAAATTCATACCGAGAATGTTTACGATTAGAGGAGACCGTTTAGGTTACTCAAACGGTATTATTATACTTGGAGTTGCTTCGATTATTTTAATTGTAGCTTTCCAAGGACAAACAGAACATTTAATTCCACTATATGCAGTAGGTGTATTTATTCCATTTACACTTTCTCAAACAGGGATGGTATTAAAATGGCTTCGGGAAAAACCTGAAGGATGGGCTTTAAGATTAACGGTTAATTTAATTGGTGCAGTTATTAGTTTTATCGTAATGAGCATGTTCTTTTTAACTAAATTTGCACAAGTTTGGTCGATACTTATTTTCTTACCTGCAATCATATTCTTATTCCACAGAATTAAGAAGCACTATGATGCGGTAGGTGATCAGTTAAGTTTAAAAACTTGTGAACCACTTGTTCCGATTAAGGGAAATGTAATCGTCGTTCCGGTAGCTGGTATGACTCACGTAGTAGAAAATTCATTGAACTATGCTAAGGCTCTTTCGGCAGATCAAGTTATTGCTGTATATGTTGCTTTTGACAGGGAAGAGGAAAAGAAATTTGAAGAGAAATGGAAAAAGTGGCAACCTGAAGTTAGGCTTGTTACATTACATTCTCATTATAGAAGTATTATCCAGCCGCTAACGAAGTTCATCGATACAGTGCAATATAAGGCAAGTGAATCGAATTACCGCGTTACGGTCGTTATACCACAGTTCATTCCGAAAAAAGGTTGGCATAACATTCTTCATAATCAATCCAGTTTACTCATACGTGCGTATTTACTTTATAAAAGAAATGTTGTTATTACGACAGTTCCATATCATTTGAAAAAATAAGAAGATTTTTTAAGGATAGCTTCGTGAAAATGAAGCTATCCTTTTTGTGTATATGCTATGCATAATTGCATACGGGCTCGAAAATTATATTTATATAATTTTATCAGTTATTTTCAAGTAGTGTTTTCTGTTGTGATATGTAGATATTTCAATCTATAAAGTGAATCGGATTATATTTTGAAATAAGGACACGAAAGCTTGAAAATAAAGGGAATGAAAATACTTCTTTACGTTATATAAACAGCTGTGTTTAAATGACCTTACAGTACAAAACATATATGAAAACAAAACGAAATTTCATATTTACGTATGTTGTTTAGTTTAAAATGAATAATATTTTTATGTAATATATTCACTGTGTGAATGTGGGGATTTCGATGAAATAGAAAATTTATACAATATTATTCATACTAAACACATATGAAAAATAATAAAATGTTTTGTGACGATAAGTAAGTACTGTAGCAATACGAGAGAGGTGGTTCGTACATGGATCGCGGTGAGAACGTTCTCTATTTTAACCATCTCAAATTATAGGTAAGAAAATAGAATAATAAAATGCGATAGTAATAGTTGCTAATACATAGGAGGAGTTAAAGTGAAAAAGACTTTAATTACAGGGTTATTGGTTACAGCAGTATCTACGAGTTGCTTCATTCCTGTAAGCGCTTACGCTAAGGGAGGGCAAACGGAAGTGAAAACAGTATATGCACAAAATGTAATTGCTCCAAATACATTATCCAATTCAATTAGAATGTTAGGATCACAATCACCGCTTATTCAAGCATACGGATTAATTATTTTACAACAGCCAGATATTAAGGTAAATGCGATGAGTAGCTTAACGAATCATCAAAAGTTTGCAAAGGCGAATGTACGAGAATGGATTGATGAATATAATCCGAAGCTAATTGACTTAAATCAAGAGATGATGAGATACAGCACTAGATTTAATAGCTATTATAGTAAGCTCTATGAATTAGCAGGAAACGTAAATGAAGATCAGCAAGCAAAAGCAGATTTTATGAGTGCATATGGAAAATTACAATTGCAAGTACAAAGCATCCAAGAGAGTATGGAGCAAGATTTATTAGAGTTAAATCGATTTAAAACAGTATTAGACAAAGATAGTAACAACTTATCAATTAAAGCCGATGAAGCAATAAAAACACTGCAAGGATCAAGTGGAGATATTGTGAAATTAAGAGAAGATATTAAAAGAATTCAAGGTGAAATTCAAGCTGAATTAACTACTATTTTGAATAGACCTCAAGAAATCATTAAAGGTTCTATTAATATTGGTAAACAAGTATTTACAATCACAAATCAAACTGCACAAACGAAAACAATCGATTTTGTTTCTATCGGTACTTTAAGTAATGAAATTGTAAATGCTGCAGATAGTCAAACGAGGGAAGCAGCTCTTCGCATTCAACAAAAGCAAAAGGAGTTATTGCCACTTATTCAAAAGTTATCACAAACTGAAGCAGAGGCGACTCAAATTACATTCGTTGAAGATCAAGTAAATAGCTTTACAGAATTAATTGATCGTCAAATTACAACTTTAGAAACGTTATTAACGGATTGGAAAGTTTTAAATAATAATATGATTCAAATTCAAACAAATGTCGAAGAAGGCACGTATACAGACAGTAGTTTACTTCAAAAACATTTCAATCAAATTAAAAAAGTAAGTGATGAAATGAATAAGCAAACAAATCAATTTGAAGATTACGTTACAAACGTTGAAGTACATTAAACAGAAAAATAATTAGCGATATAGGGAGAGAAGAAAAATGACAAAAAAACCTTATAAAGTAATGGCTCTATCAGCACTTATGGCAGTATTTGCAGCAGGAAATATTATGCCGGCTCATACGTATGCAGCTGAAAGTACAGTGAAACAAGCTCCAGTTCATGCGGTAGCAAAAGCTTATAATGACTATGAAGAATATTCATTAGGACCAGAAGGCCTAAAAGATGCAATGGAAAGAACAGGTTCAAATGCTTTAGTAATGGATCTGTACGCTTTAACAATTATTAAACAAGGTAATGTTAACTTTGGAAATGTATCGTCTGTTGATGCGGCTTTAAAAGGGAAAGTAATTCAGCACCAAGATACAGCTAGAGGAAATGCGAAGCAATGGTTAGATGTATTAAAACCACAGCTTATTTCAACGAATCAAAATATCATTAACTACAATACGAAATTCCAAAACTATTATGATACTTTAGTTGCTGCAGTTGATGCAAAGGATAAAGCGACTCTTACGAAAGGCTTAACTAGATTATCAAGTAGTATTAATGAAAATAAAGCACAAGTGGATCAGTTAGTAGAAGACTTGAAGAAATTCCGAAATAAAATGACTTCGGATACGCAAAACTTCAAGGGTGATGCAAATCAAATTACATCTATATTAGCTAGTCAAGATGCAGGAATTCCGCTATTACAAAATCAAATTACAACGTACAATGAAGCAATTAGTAAATATAATGCAATTATTATCGGTTCATCTGTTGCGACAGCTCTAGGACCAATTGCAATTATCGGTGGTGCAGTAGTTATTGCTACGGGCGCAGGAACACCGCTAGGAGTAGCATTAATTGCAGGTGGTGCAGCAGCTGTAGGCGGTGGTACAGCTGGAATCGTATTAGCGAAGAAAGAGCTTGATAATGCACAAGCAGAAATTCAAAAGATAACAGGACAAGTTACAACTGCGCAATTAGAAGTAGCTGGATTAACGAACATTAAAACACAAACAGAGTATTTAACAAATACAATTGATACTGCAATTACAGCGTTACAAAATATTTCAAACCAATGGTACACAATGGGATCAAAATATAATTCTTTACTTCAAAATGTGGATTCAATTAGTCCAAACGACCTTGTTTTCATTAAAGAAGATTTAAACATTGCGAAAGATAGCTGGAAAAATATTAAAGACTATGCAGAAAAGATTTATGCTGAAGATATTAAAGTAGTAGATACGAAAAAAGCATAATTGAATACGAATCGTTAGAGCGTTAAGTGTTGATGAATGATTTGAAGCTCCTGTTCAGTTGTGAGCAGGAGCTTTTTATACTCTTATAAAGAAAATAGGTGAAAAGTATGCAGAAAAGATTTTATAAAAAATGTCTTTTAGCGGTAATGATTGCTGGGGTGGCAACGAGTAACGTATCTCCTTTACATCCTTTTGCAGCAGAACAAAATGTAAAGGTACTACAAGAAAATGTGAAAAACTATTCTCTTGGACCAGCTGGATTCCAAGATGTAATGGCACAAACGACATCGAGTATATTTGCAATGGATTCATATGCAAAATTAATTCAAAATCAACAAGAGACGGATTTAAGTAAAATAAGTTCGATTAATAGTGAATTTAAAGGGAATATGATTCAGCATCAAAGAGATGCAAAAATTAATGCAGCATATTGGTTAAATAATATGAAGCCTCAAATTATGAAAACGGATCAAAATATTATAAATTACAATAATACTTTTCAATCGTATTATAACGACATGTTAATAGCGATTGATCAAAAGGATAGCGGAAAATTAAAAGCGGATTTAGAAAAGTTGTATGCGGATATTGTAAAGAATCAAAATGAGGTAGATGGATTATTAGGAAATTTGAAAAGTTTTCGCGATAGAATGGCGAAAGATACAAATAGTTTCAAAGAGGATACAAATCAGTTAACAGCGATATTGGCAAGTACGAATGCTGGTATTCCAGCTCTAGAGCAACAAATAAATACATATAACGATTCGATTAAAAAGAGTAATGATATGGTCATTGCTGGTGGCGTACTTTGCGTAGCGCTAATAACATGTCTTGCTGGCGGGCCGATGATTGCGGTTGCAAAAAAAGATATCGCAAATGCAGAAAGAGAGATAGCTAATTTAAAAGATAGAATTTCAGGAGCACAAGCAGAAATCGTAATTTTGACTGATGTAAAAAATAAAACAACAAACATGACGGAAACAATTGATGCAGCAATTACAGCACTACAAAACATATCAAACCAATGGTATACAGTAGGTGCAAAATATAATAATTTACTACAAAACGTAAAAGGAATTAGTCCGGAAGAGTTTACGTTTATAAAAGAAGATTTACATACAGCGAAAGATAGCTGGAAAGATGTAAAGGATTATACAGAAAAATTACATGAAGGTGTGGCAAAGTAAACAGTGGGCTAGTTCCGCTGTTTATTTTTATTCCGTTTTTTTGTGAGAGTTGAACTTGTAATTTTATATATAAGTTTTCATGTGTTTTATCCATGTGTGTATAAAAAATCTTTTTGTTATCGCTCCCTTTGATAGAATCCATTTTCACATAGGTTTTTTACCGAATTTTTTAAAAATTAAATTTTACGGCTTGATAATTCGTTTAAAATGATTTAATCTTATTTCAAATGATATATTTATCTATCAAAAATGCTTTTGTAAAGATAAAGGAGTGATTGAGAATGTTAAACGCCCCATTGATGGTAAGCCTTTAGGTGCAACCACATTGAAAAGATTGGGAAGAAATGAGTGAGCTTTCACAATAAAGAACTCTATAACTTTATGTAGTGTTTGATGCCCTTTGATTAGATTTTTTTAAAAAACAAACCAATATTAATTGAATCAAAGTTTAGAAATTAAATATATGAGTAGTAGAAAAAAGCCATTAGTTGTTATCATGTCTTGATGAAAAACATAAAAAATAGGCAAGAAAAATTCTGAGAAAACCTGTTCAGAAAGTATGGTATGAAAGCAAGTTAGTGATGGGAATTCAAAACCAATTTGATAAAAGTGAGGTAAATAATATGACTTTTGAAGAAAAATTACAAGCATATGCAGAACTTACGGTGAAAATCGGTGTGAATATTCAACCAGGGCAATACTTATTAGTCAATACATCAGTGGATGCATTGGATTTCGCCCGTATAGTTGTGAAAGAGGCTTATAAGGCTGGGGCAGGGCGTGTTCATGTTAATTTCTCGGATGAAGAAATGGAACGTGCTTACTTTGATTATGCCTCAGATGAAGAATTTAATCGCTTCCCAGAGTGGATAGTCAAAATGAATGATGAGCTGATCGAATGTAAAGGAGCATTATTAATGATAGATGCTACAGATCCTGATAAATTTACAGGTATTTCATCTAATCGTCTAGCTACCTATCAAAAGGTAGCAGGAGCTGCTCTGAGCAACAATCGCAACGCCGTAATGAAGGATTCAGTAGCTTGGTCTATGGTAGCAGTTCCTTCACCAAAGTGGGCATCGAAGGTGTTCCCGGATTTAGCAGCTGAGGATCAAGTACCAGCATTATGGGAGGCTATTTTTAAAGCTGTTCGTATTGGTGAAGGCAGTGCTATTGAAAAATGGCGTGAACATGTAAAAAATTTAGAATCTCGTGCGGTCCTACTGAACAATAAAAAATATATAAAGCTTCACTATACAGCGCCAGGTACTGATTTAACAATTGCATTAGCACCACAGCATAAATGGATTACTGGAGGTGGTAAAACTCCTGATGATACTATCTTTATGGCTAATATGCCGACCGAAGAGGTTTATACGTTACCGATGAAACAAGGTGTAAATGGCTATGTAAGCAATACAAAACCATTAGTTTATCAAGGGAATATTATCGACGGCTTTAAACTGACATTTGAAGAAGGAAAAATTGTTAAAGCTGAAGCACAGGTAGGACATGATTTATTACAGGAGCTTATTAATGTGGATGAAGGCTCGTGCTATTTAGGTGAGATAGCACTTGTACCAAATGAATCACCAATTTCAGCATCGGGAATTTTATATTTTAATACATTGTTTGATGAAAATGCATCGAACCATTTAGCGATTGGTAAAGCTTATCCAAATTGCTTAGAGGATGGAAGAGATTTAGAAAACGATCAGCTTGAAACGTTAGGTGCAAATATTTCAGTAACACATGAGGATTTTATGATTGGCAGCAGTGAGATGGACATCGACGGTATTCTACCAGATGGAACTGTAGAACCAATTTTCCGTAAAGGTAGCTGGGCATTTTAAGTTTTTAATTTGAAGAAAGGAGTAGAGTGGATGAAACGGTTACTAAGCATAATTGGTGCAACTATATAGGGGGTTCATCTGCTTTTGCTTAGGCTGAAAACTACCTCTTTAATTAGAAGTAAAATACATTCAAAGGAGATAGGCCAATGAATTTCTGGGAAGTTGTTTTGATAGTAGTGAATTTTAGTCTATTGAGTTGGATACTGTTAATAGGCAGAGAAACGAAAAAGTGGTCTAAATTAGCTACTTTGATTGCCGTTGTAATGGTTACAGTTCAGTTATTGGCAGAAGGTTTTAGGTGGCAGATGATTCCGGCATATGTATCCCCAGTTATCTTAATTTTATGCTATTTATTAACTGGGCGGAAAAAGGGCTGTAGAAGTTGGGGTATATTCATAGTTAAGACCTCGTTGCTATGTATCTATTTGTCTGTAGCAGTGGCGCTACCCTTACTTATGCCAGTATTTTCATTTGAAGAACCAACCGGCCCACATAGGATCGGTACGAAGGTATATCATTGGATTGATCATCAGAGAAATGAACCATATTCGAAAAATCCAACCGATCGGCGCGAACTGATGGTGCAAATTTGGTATCCTACAGCTGAAAAAAGTAAGGGGGATCCAGAACCTTATATTCGTAACATAAATGAGCTTTCCAAGGGATTGGAAAAAACATTGTCCATTCCTGCATTTGCATTCAGCCACATGGAATTGGTAAAATCTCATTCGTTTATGGATTTACAACTCTCAGATTCAGAGAATCATTATCCCATATTACTTTTCTCTCATGGTTTTAATGGTTTTCGTAATCAAAACACGTTTCAAGTTGAGGAGTTGGCTAGTCAAGGATATATTGTTCTAAGTATCGATCATACCTTTGATGCTGCAGCTACCGCCTTTCCAGATGGTCGAACTGCTTACGTACAGCCCATCAATTTAACTGATGAAGGGGATAGCCACATAAAATTATGGGAGGAAGATGTCAGCTTTGTCCTTAATCAGATAGAGAAACTTAATCAAAACGATGAGATCGGCTTCTTTACAGGAAGAATGGATACTTCGCGAATTGGAATGTTTGGTCACTCTTACGGTGGAGCTACCGCAGCACAAATACTTGCAAAAGATTCTCGTGTCAAAGCAGCTATCAATATGGATGGTACATTGTATGGAGAAATCTTTCCTGAAAGTGGAATTGGAAAACCATTTCTACTCATGAGTGCAGAAGAGCCTGATGAAGCAGATCCCTATGAAGTGAGGGAGCGATATGGACGTGGGTTAGCTGGTGGTGGTATGTCAATGGTCATACCTCATACGGATCATACAAGCCTCACTGATTTACATTTGTTCTCCCCTCTGTTGCAGAGCCCAGGTGAAAATCCAAAGGAAGTTCATCGTATTATCAACGAATTCAGCCTGGCATTTTTTGACCAGTATGTAAAACAGAAGGATGACGGCTCAACCCTTAAAAGGCTGATGACCAAATACCCGGAAGTGAATTTTAAAGTAAACCGATAACTTTATGCAGAAAGAAGCTTCATTATAAAACATTCAGTAATTAAATGAAGTGCAACCGGATTTAATAAAAGTAGAAAAATTACTATAAGTATTAATGCGTCATGAAAAATAGTTTAAAAAACCTAGATAAGGTAATCAATTTCTCTACTAAGAAAGCGATTCGAACCATTTCCTTTGGTTCTTGTATTTATTACATTAAATAATTTAATTTCTTCATCGTTATCTAAATAATGAAATGCTAAAAATGAAACATTCAAAGTACTATCAGTTTCAGTAATATAATTCTTTTTGAAAAGCTACATTCAGCATCTGGACACTTTATTTGAGATTGTTTATTATAATATCAAATGATATATTTTTCTATCAAAAATGACGAATTTATACAGAAAAAGGGAGAGATTGACGATGAAGAAAGACTTGTCAGCGTTGAAGGAAGCGAGATTTAATGCAATTCTTGATTCGGCTACTATATTGCTTGTTGAAAATCCTACTGCTTCGATGAATGAAATTGCGGAATATGCGGGAATTGGAATTGCTACACTCCATCGCTACGTCGAAAGCAGGGAGAAATTGATGCTGTTCTTAGGCCATCGGGCTATACAACTGGTAAGTGATACTGTAAACCAGATTCCACTGGATGAGGAAAGAAGCGAAAACTATATCCCGGAACTCATTGAAGCGTTAATCCCTTTAGGTGACAAAATCTATTTTCTAGGTCATGATGCATCTGTATTTAACAACAAAGAATTAGGTAAAGCAGAAGAGAAGCTGAGGGAACCCTTACGACGCGTTATTGAGCTGTTACAACAAAGAGGTTATTTTCAGCAAACGGTTAGCAGCGAATGGATTTTGAATACGCTTTATGCTCTGCTTTTCCATACTTGGGAACAGGTACATGAAGGAAATGTGGCTAAAAAATCTGCTGCAGAGCTTGTTTTAAATACATTTTATTATGGTTTTAAAGCTAAGGATGATTTGAGAGGTAAGTGAACTGATTCAAATCCAAGATAATTAATATCAATAATACAGAAAGCGAAAAGGAGGACTGGGAAATGAATCAAATCTCTATTGTAAAGGCTGTTCATCAATCCATGGTCGGCGCCCAGTTAAATGTAATGGCATTGGAATACATGGCGTTTCCACTTGCAGGATCTGAGGAGAAGAACACAGTCGAAGGGACATTTTGTAAGCTCTGGCGGCAGGAGAACAACCGTTTTAGTCATCAATACGCTTATGAAGCTCAAATGGACGGGAAAACTTTAGGGATGATTACTTGCTATCCCATACCCGTTTTAAACCGTCTTGCCTGGTCCACTTTTAAACAGCTGCTTTCATTCCGAAAGCTGGGTTTTGTTATTTATAACATTTTGAATATCAAAATGCTTTATTCCATGTTTACCTTGAAGGAGGGAGAAGATGACGAGTTTCACATCGGAACAATTGCCTTATTGCCCGAAAGTCGAGGACTAGGGATAGGTACCAGACTACTTAAGTTTGCCGAGGAACAAGCTTCCCTGCAAGGCTTTGCCAAATGCTCTCTGACGGTAAAGAAAGAGAATCAACTTGCCATTAAATTGTATCAGAGGATAGGCTACCAGATTACAGGCGAAATTAATAAACCAAAGTTATCGTTGTACAGAATGGTCAAAAACGTAGAATCTTACAACCGTTTATAAAAAATTTGTACCGTATCAGGGTACCGCCACATACCTATCAACCGAAATATTCTGAATTATCAACAAAACAAAAATGAACTTTTTGTTACAAGTTAATACAAAATTTCGTTCTAGAGGCACTAAAAAATTTTAGCTTGATAGTGATGGGATGGGGCCTCTATATAAAAAAACACAGTTTACACTCAAACTGTGTTTTTCGACGTACAATGATTTATCAACATCTCTTATTATTCTTTAAAATCTGCAACAGAACCAGGATTTCCCCTCAAAGTATAAATTCCAAGGGGAACCGTTTTTTTATTTACTTATATACGTACAGCTGTACCACTGACAGCAACCATTAACATTCCATCACGAACAACTTCGTAATCTACGTCAATACCAACGATAGCGTTCGCACCTTTTTCTTTTGCAAGTTCTTTCATTTCGCCCATTGCAATATCACGAGCGTCTTTTAGCTTACTTTCATAAGCACCAACACGGCCACCGACAACATCACGAACGGAAGCGAATACATCGCGGACAATATTTGCACCCATAATAGCTTCACCATTTACAATATCAATATACTCAATAATCTCTTTACCTTGAATTCCAGAAGTTGTTGTTACAATCATGACTGACACTCTCCTAATATCTTATAATTTTTGATTAGCTTTCTTATGCCATAGAAAAAGTATTTTTGGCACCAGAAACAAGTCTAGTTTCTTACAGAATGAAACCAAGGCAATTGTTTAACATGTGTATCGCTATAACATATGCAATGGATCTTTTAGAAATAAGATAAGCCGCAGTAAGTATCAACGATCCAGGTAAATAAATAGCAATATCCGAAAGTTGGTTCGTATGAAGAAGTGTAAAAATCATAATCGAAATGATAGATGCAATAGCAGTACCAATATGGTAAGAAAAACGATTTATTAATATGTGACGAAACACAATTTCTTCAAGTATTGGACCCAGAATACCAAATACAAGCAATGTAAATACAAGAGGTACCTCCGCACCCGTTTCAAGGAGCTGCTCTTGGTTCTCTGGTTGACCAGTTGCTAGAAAACGCATAACACACTGTTCCACAATTACCGTAAATAAAACTACCATAGGAATACTTACTATTTTCAAAATTGTCTTCTCTTTAAAATAAGTAAAACTTTCAATAATTTCTTTCCTAAAGAAAATGATTCCTACAATAGCAGGTACAGTAAAACCGATGGCACTAAGAACAAATTCTGATTCAACTAAATTGACATTAGCTAAAAGTGATATGCCAAATAATATGTACAAGCCAATTTGAAATGGTACAAACATTGTAAAGATTATGAGCATAATGATTTCTTTTTTATTCATTTTTATAAAGTTCACTGTATTGCCCCCATAATTAAATTACCTATAATTTTTGATTTTTCTCTCTGCATAACGTTCTCCTTCTAAATATATTTATATAAGATTATAAACCGGACGGTTCGGTCCGGAACCTAATGATACTATAAGTTTCTAGTTTTTTAAACCCTTTTTATAAAGTATTAACAAAATCCAAATGGAAAAAAAGCAAATATATTTATATCTCAGTTTCTTTGGTACAATTTAATTCCAGTAATCATTAATGATTACCCTTTTATAGAATGAAGTGAAAGTGGGGATAGTTCAAACACTTTAGCTAAACATATTAATCAAAATTATATATAATAATCATATGTCTATACGTTAAATTTAACTATATATTTTTACACCTACTACGAAGTTAGGTGAAATTAGTTGTATAACATGACTGAATTAAATAATTGGTCATGTTAATTTTGACAGAAAATTCATTTGAATGATATAGATAATACAATTTGATTAATCTCTTTTCAAACTGTATTGTTTGAGGTTCACATAATATAGGGGTTGATAAGATATTTTCGCTTCAAACTTCTTTATACTTACAAAAAAATTCAAGAAAATAGATGGTAAATATCACCTGGAATATTAAGCTCGTTTTTATTAGGAGGATTACAAAGCATGACTAAAGTTGATAAGGTTAAAGAAAAAATTATTGAAACATCTTTATATTTATTTAATACTAATGGGATAACTCGCACATCCATCCAGGATATAATGACAGCTACTGAACTACCTAAAGGATCTATTTATCGTAGATTCAAAAGTAAAGAAGAAATTGTCCTTGCTGCCTACGACAAAAGTGGTGAGATTATGTGGAGTCATTTTCATAAAGCAATGGAAAATAAAAAGACAGCAATCGATAAAATCCTTGCAATTTTCCTTGTATATCAAGATGCAGCTAATAATCCTCCTATTGCTGGAGGCTGTCCATTACTTAATAGCGCAATTGAAAGTACTGGAGTATTTCCAGAATTACAAAAAGCAGCAGCAAAAGGTTATGATGATACAGTAATGTTAATGGCTTCTCTCATAAAAGAAGGAATAGAGAAACAAGAACTTAAAGAAGATATAGAGGTTATATCACTTGCTTCCTTTCTTGCATCTTCAATGGAGGGGGCTATTATGGCAAGTCGAGTATCTAACGATAATATACACCATCATTATTTTATTGAACAAATAAAACATCATCTTTTCACTTATTCTAAATAAGTGGGAACTTGCATTGTTTTCATCCAATTTTTATAAAATTAAATTGAATACATACCCCTTATAACCAGTATCTTCTGTTTATAAGGGGTATTTGAATAGTTTTTAGACGATGGTTTATGTTTCTTATTGAACGGTTTCATTGTATATAATAAGTGGAATATAAGTTCAGTTAGATAAAATTCGGTAGTCGAATTTTTTTGCATAAAGCTGTATAATGCTTGTAACGAAAGGGAAATACAGGAAGGGATTTGTAATGAGTTACTATGGAAAAAGATAAACAACAATTAAGCGTTGAAGTTGCAAGATTATATTATCAATCAGATTATAGTCAGCAAGAAATTGCTAACAAATTAAATATTTCAAGACCGACGATTTCTAGATTGTTAAAGTACGCGAAAGAAAAAGGGTTTGTTCAAATTAGCATCGCCGATCCATTTGCGGATTTAGATAACGTTGGGAATTTACTAAAAGAAAAGTACAACTTGTTAGAGGCACATGTTGTGTTTTCTCCAGTGCCAGAATATGCAACGATTACAGAGTATATTAGTAAATATGCAGCTGAGTATATGGAAAAGACGGTTAAAAATGGTGATATCGTTGGTGTAAGCTGGGGAATGACAATGTATGAAATCGCTAGAAAAATCGTACCGCAACATGTAAAAGGGGTAGAGGTTGTCCAGCTAAAAGGTGGCATTAGTCACTCGAGTGTAAATACATATGCGAATGAGACGATAGCTTTATTTGCAGATGCTTTTCAAACGACGCCAAGAAATCTACCTCTTCCAGTTATATTTGATAATGCAGTGACAAAAGAATTAGTAGAGCAGGATCGACATATTCATCACATTATCGAAATGGGGAAGCAAGCGAATATTGCAATTTTTACTGTAGGAACAGTGCGAGATGAAGCGCTATTATTCCGATTAGGTTATTTCGATAAGGAGGAAACAAGTTTACTCAAAAAACAATCGGTCGGTGACATTTGTTCACGTTTCTTTGATGGAGACGGAAATATTAGTAGTGAAGAAATTAATAAGCGGACCATTGGAATTGAGTTAGAGGAACTGAAATTAAAGAAACGCTCTATTTTAGTTGCAGGTGGTAATAGAAAAATAAAAGCAATTGATGGTGCGTTACGTGGCGGGTATGCAAATGTATTAATTATCGATCAGCATACAGCAAAAGAATTGTTACATTATCAAAAAGATTAGAAATAAAAGGCGTTCTCAAAATGTTAATTTTGAGAACGCCTTTTATTTTGTTATGTATGAATGATAGGTGTTTTTTTGAACACAAATTGCCTTTTTAAAAATAATTATGGATATGGAGATACATACTACCATTGTTAATATAAAAGTTTTGATTTTAAATAGGAATTGTTTCTTAGTTAGAATGCGCTTTATTTACTACAAGAAAATTCCTTTTAAAAAAGAATGAACAAAATTTCAAAAGTGTATTTACATTTGTTCAACTAAGAGTTAGAATGAAGTTGTTAAAAGATATGAGGAGTGAAGATAATGAACATTGCAAAGTTAATTGACCATACAATTTTAAAAGCTAATACTACTAAAGAAGATGTTATGAAAGTAATCGAAGAAGCAAAGGAATATAAATTCGCTTCTGTTTGTATTAACCCAACATGGATAAAATTAGCGGCTGATGAACTAGCTGGACATGATGTAGACGTTTGTACTGTAATCGGTTTCCCATTAGGAGCAAGCACTACTGAAACAAAAGCATTTGAAACAAAAGATGCTATCGCAAAAGGTGCAACTGAAGTTGATATGGTAATCAACGTAGGCGCTTTAAAAGATGGCGACAACGAACTTGTTGAAAAAGATATTTATGAAGTAGTACAAGCAGCAAAAGGAAAAGCTCTTGTAAAAGTAATCATTGAAACTTGTCTATTAACAGATGAAGAAAAAGTACGCGCTTGTGAATTATCAGTAAAAGCTGGTGCTGACTTCGTAAAAACTTCAACTGGATTCTCAACTGGCGGAGCAACTGTTGAAGATATCGCATTAATGCGTAAAACAGTAGGACCAAACGTTGGTGTAAAAGCATCTGGCGGTGTTCGTACACGTGAAGATGCAGATAAAATGGTAGCTGCTGGAGCTTCTCGCGTTGGAGCAAGTGCTAGTGTTGCAATCGTATTAAATGATGCAAAAGGTGCTACAGATAACTACTAATCGATAAAAGGTTAAAGCAATAGATATACGTTTAAAGTATATCTATTGCTTTAACAATTAAAGAAAATGTAAGCGGATACGAATGGGAGGAAACGGCTTATGAAATACTTAATCGGTGTTTTTGGCCTCGTATTGATTTTAGGTATCGCTTGGCTTGCTAGTAATGATAGAAAGAAAGTCAAATATCGTCCAATCATAACGATGGTTATATTACAATTCATTTTGGGGTTTCTATTATTAAATACAAGTATAGGGAATATATTAATTAGCGGAATAGCAGATGGTTTTGGAGAGTTATTAAAATATGCCGCTGACGGTGTGAATTTCGTATTTGGTGGATTAGTAAATCAAAAAGAGTTTTCGTTCTTTTTAAGTGTATTAATGCCAATCGTATTTATATCAGCCTTAATCGGTATTTTGCAACATATTAAAGTATTACCTATTATTGTGAAATCTATCGGTCTAGCATTAAGTAAAGTAAATGGAATGGGGAAACTAGAATCATATAATGCTGTTGCTTCTGCGATTTTAGGACAATCTGAAGTATTTATATCAGTTAAGAAACAACTAGGGTTATTGCCAGAGAAAAGAATGTATACATTATGTGCATCGGCAATGTCTACAGTTTCTATGTCTATCGTTGGATCATATATGGTGTTATTAAAACCACAATATGTTGTAACCGCTTTAGTGCTTAACTTATTCGGTGGCTTCATCATCGCTTCTATCATTAACCCGTATGAAGTTACTGAGGAAGAAGATATGTTAGAAGTACAAGAAGAAGAGAAAAAGACCTTCTTTGAAGTATTAGGGGAATACATTATTGATGGATTTAAAGTTGCGATTACAGTAGCAGCTATGTTAGTCGGTTTCGTTGCTCTTATCGCATTCATTAATGCAGTATTTAAAGGTGTAATCGGTATTTCATTCCAAGAAATTCTTGGTTATGCATTTGCACCATTTGCATTTATTATGGGTGTACCTTGGCATGAAGCAGTTAATGCCGGAAATATTATGGCAACAAAATTAGTATCAAATGAATTTGTCGCAATGACAGATTTAGCACAAGGAAACTTTAATTTCTCAGATAGAACGACAGCAATTATATCTGTATTCTTAGTTTCATTTGCAAACTTCTCTTCAATTGGAATTATTGCAGGTGCAGTTAAGAGCTTAAATGAAAAGCAAGGGAATGTAGTCGCAAGATTTGGTTTGAAATTACTATTCGGTGCAACGTTAGTAAGTTTCTTATCAGCAACAATCGTTGGCTTATTATTTTAATAGATTCATATAATATAAAAAGGAATGGTGATTGTAATGAGAATGGTAGATATTATCGCAAAAAAACGTGACGGCAAAGAACTAACGACTGAAGAAATCAAATTCTTTATTAATGGATATACAGACGGAAGTATTCCTGATTATCAAGTGAGTGCGCTTGCAATGGCAATCTTCTTTAAAGATATGACAGATCGCGAACGTGCAGATTTAACGATGGCGATGGTTGAGTCTGGAGAAACGATCGACTTATCAGCAATTGAAGGAATTAAAGTAGACAAACATTCAACTGGCGGTGTTGGTGATACAACAACTTTAGTATTAGGACCATTAGTTGCTGCTTTAGATGTACCAGTAGCAAAAATGTCTGGTCGTGGTTTAGGACATACAGGCGGAACAATTGATAAATTAGAAGCGGTAGAAGGATTCCACGTTGAAATTACGAAAGAACAATTCATTGATATTGTAAACCGTGACAAAGTAGCTGTTATTGGACAAACAGGAAACTTAACACCTGCAGATAAAAAGATTTATGCATTACGCGACGTAACAGGAACTGTTAACTCAATTCCTTTAATCGCAAGTTCAATTATGAGTAAAAAAATTGCAGCTGGTGCTGACGCAATTGTACTTGATGTAAAAACAGGTGCTGGTGCATTTATGAAAACAGAAGAAGATGCAAAAGAATTAGCACATGCAATGGTACGTATCGGAAATAATGTAGGACGTCAAACTATGGCTGTTATTTCGGACATGTCACAACCGCTTGGTTTTGCGATTGGTAACGCTCTAGAAGTAAAAGAAGCGATTGACACGTTAAAAGGTGAAGGTCCAGAAGATTTAACAGAATTAGTACTTGTATTAGGTAGCCAAATGGTCGTACTTGCGAAAAAAGCAAATACGTTAGAAGAAGCTCGTGAAATGCTAATTGAAGTGATGAAAAACGGAAAAGCAACTGAGAAATTTAAAGAGTTCTTAAGCAATCAAGGCGGAGACAGCTCGATTGTAGACAATCCAGAAAAAATGCCACAAGCTAAGTATGTAATTGATGTACCTGCAAAAACTTCAGGTGTTATTTCTAACATTGTTGCAGATGAAATCGGTATCGCAGCTATGTTACTAGGTGCTGGCCGCGCGACAAAAGAAGATGAAATCGATTTAGCGGTAGGATTAATGTTACGTAAAAAAGTTGGCGATGCAGTAAAAGAAGGCGAGCCATTCGTAACAATCTATGCAAACCGTGAAAATGTAGAAGATGTAAAAGCAAAAATCTATGAGAACATTTCTATCGCTGAAACAGCAGTGGCTCCTAAATTAGTTCATACAGTTATTACTGACTAATCATCATTACATTATTTTTAGGGGGAAATAATATGGATAAGAAAAAATATATTGAAGAAGCAAATAAGATGTTAGCAAAAGCATATATTCCGTATTCAAAATTTCCTGTTGGTGCAGCATTAGTTACGAAAGAAGGTAAAATCTATACTGGTTGTAATATAGAAAATGCTTCTTACGGTCTATGTAACTGCGCAGAAAGAACAGCGATCTTTAAAGCAGTATCAGAAGGGGAGCGTGACTTTAGTTACTTAGTTATTACAGGCGAAACAGACGGACCGATTTCACCATGTGGTGCTTGTAGACAAGTAATTGCTGAATTCTGTGATCCGAAAATGCCTGTATTATTAACGAATGTAAAAGGTGATGAAAAAGAAGTGACTGTTGAGCAATTACTTCCAGGTGCTTTCACAATTGACGATTTAAAATAAGTTAAAAAGCCATTTTGCAATTATTAATTGCAGAATGGCTTTTTTGTTCATATTCCGTTCATAAACTTTGCGTAAAATGATTGCAGCGAATATGGAAAGTTTACAGCAGGAGGAATATAATGAAGAAATTCTATAATGCGGCATGTAGTTACTTATTGGTTTATGATTTTGTTAAAAAAGTCATTTAAATAGATAGGAGTGGAAAGTATGATAGCACTTTTATCAAGTGTCATAGCGTTTTGTATGACTGTTGGAGTAATGTTTCTACGTTTTAAAGCAGCGAAAAAGCCGGTAACGAAAAAGAAAATTATATTACCACCAATTTTTATGAGTACAGGCGCGATGATGTACTTTTTACTAGAGTTTCGATTAACATCGTTAGAAATAGTCGAGGCAATTAGTATAGGGCTTATTTTCTCTATTTTTCTTATTAAAACAACTAAGTTCGAAATAAAAGGCGAACATATATTTATGAAACCGTCAAAAGCATTCATATTTATTTTAGTAGGCTTATTAGCTGTACGCGTGGCATTAAAGTCATATTTAAGCCAATCAATTGATTTGGCAGAGTTAAGCGGAATGTTTTTCTTACTTGCATTTGCGATGATTGTGTCGTGGAGAATTGCGATGTATCGCTCGTTTACTAAATTAGAAAAGACAATAAACAGAGCTGGAATTTCTATATAGGAAATCCAGCTCTGTTTATGTTTTATTGAAATTCTTTAGCGCGGAACTCATTTGCTTAATTTTAAACGTATTTGAGCATCTTGTAATGCAACTGGTGTAACGTTAAGACCATTAGGATCAACAATTTTTGTATTTAATAAAATGGAATCTAGGCTTCCACGAAATGTTTCTGTATAGTTTTGACGCAACATTTGTTGTTCTTGTTTTTCATCAACTGTTAATCCAGATGTTCTTTCTTTTTTTGATAATTCATTAATACGGAATAAAATGTTTTGCATTTTGTTCACCTCTTATTTAAATTTAAATTAGTAACTTACTAATTTATAGTTATTGTAACTTGTTTAGTTGTCTGTGTCAATACTATCTAAAATTTAGTTAAAAATTGACGAAAAATTATAACAATAATAGAATGAAGTGTATTGAATAATTAGTTTCACAATTATACATAAAACGCTAGGGGGATTATTATGAAATCAACATTTTTTGCTCAAAATAGAGAACGATTAGCAAACACATTACCAGAGGAATCCATTACGATTTTATTTGCTGGACAAGCACCTCATATGTCAGCCGATGCACATTATAAATTTGTACCGAATCGTAATTTTTACTACTTAACGGGAATCGGTGAACCAAATGTTATTTTTATGCTGAAAAAGTTTGGGAATAGTGTAGAAGAGACACTTTTCATTGAAAAATCAGATCCAGTAATGGAAAAATGGGTTGGGAAAACAGTTTCTAGCGAAGAAGCAGAGGGAATTTCAGGTATAAAGAAAGTTGTATATTTAGATAGCTTTGAAAAGACAATGTCAAATATACTTTTTACAGAAAATGCGAAGCATCTATATTTAGATATAGAAAGTCGTGAGTGGAATGGTATGGAGACAAAAACATTAGCATTTGCTAAACATGTAAGAGAAAAATACCCACACGTAACAATTGGTAATGTATATCCGAACATTTGTGAATTACGAGTATTTAAAACAGAAGAAGAAATTGAAATTATTAAAGAAGCGATTGCTATAACGAAAGACGGTATTTACAACGTACTTAAGCATGCAAAAGCAGGCATGATGGAGTATGAATTAGAAGCACAATTTGATTTTACACTGAAATCATCTGGCATTAAGCACCATGCATTCAATACAATTTTGGCGAGTGGGAAAAATGCTACAGTTCTTCATTATGAAGATAATGATGCACAAATTCAAAATGGTGATTTAGTATTGCTAGATTTAGGCGCTCAAAAAGACTACTATAACGCTGATATTAGTTATACATTTCCGGCAAATGGAACATTCTCTAGTCGCCAAAAACAAATTTATAATATTGTATTAAAAGCATTAAAAGAAACAACAGAGATTATTAAGCCAGGATTAAAGTTCGCTGCATTAAATGAGCATACAAAAAAGGTACTGGCAGAAGAGTGTAAAGCAATTGGTTTAATTCAAGAAGATGAAGAGTTATCAAAATACTATTATCATGGTGTCAGCCATTTCCTTGGTTTAGATACACATGATGTAGGAACATATAAAGATAGAGTGTTAGAAGAAGGTATGGTTATTACGATAGAACCAGGTCTTTATATTGAGGAAGAGTCAATTGGTATTCGAATAGAAGATGATATTCTTGTAACGAAAGACGGGTATGAAAACTTGTCAAAAGATATCATTAGAGAAGTTGAAGAAATTGAAGAATTTATGAGTATAAATAATGAACATGTAAAAGGAAACCAAGCTGTAGTTAAATAATAAAAAGTCATCACTAATTTATTTGAACTTTATCTCGAATCGCGGACAATTAAAAAATCCATGATTCGGGATAGGGTTCTTTTATCTTCGAAATACTAATCTTTAATTATTAATCCTAATAAAGTTGCAAACTGAACAGCTTGATATGTTGATACTTTACATCCTCTTAAATCGTTCACTGAAACTGTAAGCGTATCAAAGCTAGAAGAACTAATATCTATCCCCTTCAGTGATGTCTGATCAAAATTAGCTTCATCAAGACTACATAATTGGAATTCAACTTTTTTAAGTTTACAGTCAAAAAAATCTGCAATATTTAATGAAGTTTCATTGAAGATGATTTTTTCTAGTTTGGAATTTCCAAATGCCGCTAAATTCAAAATTGAATTCTCAAATTTAACATTTCCTAAGCTAGATTCTGTGAAATTTACTCCGATTAATTTACTGTTTTTAAATTCGACTCTGTGAACAGAAGAATTGCTTAAATTAACATTTGATAAATCACAGTTTTCAAAACAAACATCTGTAATATCAATATTGCTAAAGTCTGTATTAGTAAACTTACAGTTTTTTATCACCGCATCATATAATCGTACTCTATCTACAGATTCATTTTCGAAAGTGGAGTCTATAATTTCACACACTTCCAATGTTGGATCTTCTTCATAAAAAATATCTTGAAAATTCTTTGAAGATAACTCTGGTGAAATTTTTGGTCTATCAATTTTCATCGTATATCAATCCTCTTCTATTTGATATATTTGTGTAATTTGAGTCTATTGTCTGTGAAGAACATTAGTTCTTATTATACAAAAATCTAAGTTCTTTTGTGAAGAGCATTTTAGCTACATTTTTCTTATTTAATAATAGAAGTGTTATTGTTTCTTAAGAAATAACGTCAAAACAAATACGAGAACGGCTAATATAGTCGCTACAAGGAAAGCATTTTGTATTTCTAAAATATTCGCCTCTTGTAATGTCTCCACTTTTAGTAATCTTCCAATTAGCTTACGTAAAATCTAGTTACATCTCCTTATTTTCTTGAAAATCAACTTCTATAATGATTTTGAAAAAGGAGGGATTTTCCATGAAGCGATTTGTATTAAAAGCTGTTACGGTCTCTGTAATATTTTTAATTGCTGCATGTTCTTTGGCCACAAATACAACAAATGATCATAAAAATATGAAAGATAAAAAAACAATACAGACTGAAACAGCTACAAAACCATTGAAGGTTGAAAAAGGACCAGAAGTTACTTTAATAGCGAAAGAAGAAAAGCAAAAGTTAAGTAACGGTGTTATTGTTCCAGTCTGGACATTTAATGGATCATCTCCTGGTCCAGAAATTCGGGTGAAAAAAGGTGAAAAGGTGAAAGTGACATTAAAAAATGAATTATCTGCACCAGTATCTATTCATTGGCATGGATATCCTGTCCCAAATAACATGGATGGAATTCCAGGCGTGACACAAGATGCAGTTGAACCAGGAAAAAGTTTCACTTACGAATTTGAAGCGAACGTACCAGGAACGTACTGGTATCACTCGCATCAAGATTCTGTAAATCAATTAGATAGAGGTTTGTATGGAGCGCTCATTGTAGAAGATACAAAGGAAAAATATGATAAAGATTACACATTAATGTTGGATGAATGGGTTACAGATAAAGAAGAAATGAATAAGCAGTTAAAAGAAATGACAAAAGGGCAAATAGGTAATAAATCTAAAGGTAATGAAAATGAGGAAAAGAATGATGATAAGAACGGCATGGATCATTCTGGTATGGACGTGGGCAGTGATCAAAAAGACTCTAGTAATATGGAAGGAATGGACCATGGAAATATGAAGATGGAAGGTCATGATATGAGTATGTATGATTTATTCACAATCAATGGAAAAAGCGGTGATTTAGTAGTGCCATTGAAAGTGAATAAGGGAGATAAAGTTCGTTTTCGACTCGTTAATGCTGGTTATCTATCACATGATATACATGTTCACGGTCATGATATAAAAGTAATTGCGACAGATGGTCAACCAATAAACGATCCAAAAGTTATAAAGGATAAAGTAATTTCAATCGCACCGGGCGAACGTTATGATATTGAATTTACTGCTAATAAAACTGGGAAATGGTATGTTGAAGACCATTCGAAAAATAAAGGTGCAAAAGGAATGAAAGCTGTTATTGAATATGATGGCAGCAAAGAGATGAAAGATAAAGCAGACGAAAAAGAAAAATTACCGAAAGTAGATATAATGAAATATGGTACTAAAAAATTAGGTAGTTTCACGTTAAATCAAGAGTATACTGCCACATATAATATGGACTTAAATACGCAAATGAATGGAAATGAAATGGTATATACAATTAACGGAAAGGTATTTCCGGATATTGACCCAATTCAAGTAAAAAAGGGTGATTTAGTAAAAGTGAAGTTGGTAAATCGTTCTAAAATGGATGATCACCCAATGCATTTACACGGGCACTTCTTTCAGGTGTTGAGTAAAGATGGAAAACCGATAAAAGGTTCTCCAATTGTAAAAGATACATTGAACTTAAAACCAGGAGAAGAATATGAAGTAGCCTTTGTAGCAGACAATCCCGGTGAGTGGATGTTCCACTGTCACGACCTATATCATGCTTCAGCAGGGATGGTAACGGAAGTGAACTATACAGATTATAAATCTGACTATGTTCCAAACCAAAACATTCCTAATAAGCCAGAATAATAGGAAGCAGTTATCCTATGGATAGCTGCTTATTCATTTTTGTTGCAAGTACTAATGTATATGTTGATTATGCCCAGGTGAAGGTGCAGGTGCAGGAGTATGATCTGGGAATGTCGCGAATACGGCAACGATAATTACTACACTAATTGAAAGTAATAACAAAAAACGCTGTTGGATAAAAGTAGAAAAGTTCTCCGATAACAATTGAATTATACAGGACATAGTAATCGTTATAGTAAGTAAAAGGCTAATGAACAATATACTATGAGCTTGTTGAGCATTTAACATTTCTGTAATCATTGCTCCCATCATACTTGCCATTAATCCAGAGAACATTCCTTCTAAAGCAGTATATAGGTGAAAACGTAGACCCACTAAAAAAACGATAAAACCACTAATTAAAATAGCAAGTAAAGTAGAATATAGTAATTCCCCCTTAAAGAGAATGCCTAAATAAAAACCAATACTTAAACCGATACTCATACTAAAAGACATAATAAATACCATATACTCCATTAGGGTACCCTTACGTTTGGGAATATTGGATGCAATAAGAATTGAGGTACAGCAAAGTGTTAAGGTAGTTAACGTATAAGCAAACATTATGATACCTCCTTGTCCTATCGTTCATTTCATCATATGTGTACTTATGATAATTTATATCTGCATATTATCTGCACAATTTCATAGATGTAAGCAAAGGAACGCTTGATTTTTTAGGGCGTCTTTTTTAATTGTAAGCATGTGAAAGAAATTGTTATATTATGAGTTTCTATTGTGAAGCCATAAAGAATAAGCGTATAATATTATAGGTCTCACATTTGCGAGACAAACCGCGAATGATAAATAAGATTGTTGTTTTATCATCGCTTCTAAACATATAGACAATGAAAGTAACACTGGAATACAGATAGGGAGTTATAAAATGAAATTAATTATTGCCGAGAAACCAGATCAAGGGTTGGCTCTTGTTTCACAGTTTAAATATCGCCGGAAAGATGGATATTTAGAAGTAGAAGCAAATGAGTTATTTCCAAATGGAGCGTACTGTACATGGGCAATTGGTCATTTGACGCAGTTATGTAATCCAGAGCATTATCACGCAGAGTGGAAAAAATGGTCACTTAATACATTACCGATGATTCCAGAGCGTTTTCAATTTGAAGTAACAAAGTCAAAGTATAAGCAATTTAACGTTGTGAAACAGCTGTTACATAATCCACAGGTAACAGAAATTATTCACGCAGGCGATGCTGGGCGTGAAGGGGAACTAATCGTACGAAATATTATTAATCTTTGTAACGTGCAAAAGCCTATGAAGCGTCTATGGATTTCGTCTTTAACGAAGCAAGCTATTTATCAAGGGTTTAAAAATTTACTTGATGAATCAGATACAATTAATACGTATTACGAAGCATACACAAGATCTTGTGCTGACTGGGTTGTTGGCATGAATGCATCACGTGTGTTTAGTATTTTGTTAAAGAAAAAAGGAATGAATGATGTATTTTCTGCTGGTCGTGTCCAAACACCAACGTTAGCATTGATTGTAAAGCGTGAGAAAGAAATTGAAAACTTTAAGTCAGAGCCTTTCTGGGAAGTGTTTGCAACCTTTAATATAGAAGGAAAGAAATATGACGGGAAATGGGAGAAGGATAATGAATCCCGCTTAAAAGACCCTGATATGGCGAATAAAATTGCGGCATTTTGCCAAGGGAAACCGGCTGTTGTGAAGGAAATGAAAACGGAGCGTAAAGAGTTTCAGCCGCCGCTTTTATTCAACTTATCATCACTGCAAGCAACGGCAAATAAAGCCTTTAAGTTTTCACCGAAAAAGACGCTTGATATAACGCAAGCACTCTATCAAAAAGGGATTGTTTCTTATCCACGTTCAGATTCTAACTATGTTACTCAAGGAGAAGCAGCGACTTTCCCTGATATTTTACAGAAGTTAAGTCAGTTTGATGAATATAAAGGTTTATTACCGGCTCCGGTTGAATCCATTATGAACAATAAGCGTTATGTAAATGAAAAGAAAGTAACAGATCACTACGCGATTATTCCGACAGAGCAAGTTACAAACCCAAGCAGACTATCAGGTGATGAAAAGAAAATATACGATATGATCGTAAGAAGGCTTATTGCAGCTCATTATGAAGTTGCAATCTTTGACTATACAACGATTGTAACGCTTGTAGATGAACGTGCTGAATTCATTTCAAAAGGAAAACAGCAAATTCAAGAAGGTTGGCGTAAAGTTATTTTCCAAGACGATAAAGATGACGAAACCATTCTTCCAATTGTAGCTGAAGGTGAAGAAGGAAAAGTTGTAAAGGTGAAAGTGAAAGAAGGAAAAACACAGCCACCGAAGCGTTATACAGAAGGACAACTTATTACGTTAATGAAAACAGCCGGTAAGTATTTAGAGAATGAAGAGCTAGAGAAGGTATTGAAGAAAACAGAAGGTTTAGGTACGGAAGCGACCCGCGCGGGTATTATTACGATGCTGAAAGACCGTAAATATATAGATGTAAAGAAAAACCAAGTGTATGCGACTGATAAAGGAAAAGTATTAATTACCGCAATTGGTGACAAAATACTAGCTTCACCGGAAATGACTGCGAAATGGGAACAACGTCTTGCGGAAATTGGTGAAGGTACAGCTTCACCAGCTACATTTATGGAACAGACGAAAAAGCTATCAGCTAAAATTATTGAAGACGCAGTGGAAATGTCTGAGAAGTGGGATTTCACGGGACTACATGTTGAATCGATTGAACGAAAAGGATCGAAATTTACAACGGGTAAAAAGGTTGGTAGCTGTAAAAAATGTGATGGCGATGTAATTGATAAGTCAACGTTTTACGGTTGTTCTAACTATAATACAACGCAATGTGATTTCACCATTTCAAAGAAGATATTAAGTAAAACAATTTCGCAAAAGAATATGACAAAGCTCTTAAAAGGTGAAAAGACTGATTTAATTAAAGGCTTTAAAAAGGGCGAGAAAACGTTTGATGCGAAATTAGAGTGGAAAGATAATAAGATTAATTTTGTATTTGAGAATTAATTTGTTAAAAGAGCATGACATAAAACTGTCATGCTCTTTTGTTTTTTCTTTTATATAAAATTTAACGATAAAAAAAATCCTTTAAATAATAATTTTTTATTGTAAAACGATAAATTTTGTATTAAAATCAAAATCATAATAAATGAGTGAGGTGCTTTTGTTAAAAGGTAACAACCTTATTTTTAAAATTAGAGGAGGTATAACTATGAACATTAACAATTTGATTGTTAAACATATGGATAACCCCCATGAGTTGGAGAAGATGTATAGAAAAGATCCGAAAGCTTTTAAAAAAGCATTCTCACAAGCATGGGACCAAAACCCTGATTCTCAAATTCTAGGTGCTTGGTATGAAAGGTTGCATTTTAAGGAGAAAGTAAATAAAGAAAAAACATCTTTGTTTCAAAAAGGTTTCTTATTCATGGGCCTTTTAGCTATTCTGGCCGGCATAAGCACTAGAATCATTTTCCACTTTGTTGAGCAGGAAGCAATTGCTCCAATTAATTTGGCTTTTGGTGTAATTCCCTTTATTGCTGCTTATTTTGTTTACAATAATAAGCCGAAAAAAAGTATTATTTATTCCCTTATAGCGTTATTCCTAGTTTCCGGGGTGTATCTTAATACGTTGCCAATAAATTATAAAGACAGTACCATACTTGCGTATTTACATCTTCCTATATTTTTATGGGTCTTAGTAGGGCTTGCATTTACAGGAAATGAATATTCAAAAGGCAGTACAAGATTAGCCTATATTAAATTTAATTTAGAATATTGTCTTCTCTACGGGAGCATGGCAGTGAGCGGAATGATACTAGCAATATTCACCATGCGTTTATTTAGCTTTGTTGACTTAGATATAGGAGAATTCTATTTTAGTAATGTTGTTTTATTTGGAGCAGCGGCTCTCGCTATTGTGACTGCATACTTAGTATCAATGAATCTTAAGCTTGCTAAAAATATTACACCATACATATCTAAAATTTTTAGTCCTCTCGTCCTGATTACCTTGCTTATCTATCTTATAACGGTAATTTTGGTCGGGAAAAATCCATTCTTGGATCGCAATTTCCTAATGGCCTTCAACGGAATACTGCTTGGTGTATTGGCTGTTACTATATTTTCTATCGTTGAGAGTGACTCAGACGAGAAAAAGAGTATTTCAGATTATATAAATTTTGCCTTAATTGTTCTGGCACTTATTATTGATACTGTTGCATTGTCAGCCATCGTATTTAGACTTTCTTCTTACGGGATTACACCTAATAGACTAGCTGTTTTAGGTGTAAACATACTGATCTGGGCAAATCTAATTTGGATTATGTTTTCCTATATGCGTTTCTTGCAAAATAAATCAGGACCAAAAGCTATCCAAGATGCCGTTACGAAGTATTTGCCAATATACGGACTTTGGGCAGCTTTCGTCATATTTACGTTTCCTATCATTTTTAATTAGAAAGGATCTGTTAATGCGGGAGTGGTGAGGGCTAATAATCATTGGGGGATGAACAAAACCCCCAATGATTAAAGTTTCACTTTATTATAATTGGTATTATTACGTTTGTAGTTTCGGTAATTTCATTTGTAATGATAAATAAGAAATAAGTGTTGTATGTAATCTTTCCATAATAAAAAACGTCCCAAAATGGGACGTTTTTTATTATGCGTATTGCCGTTTTTTCTTAATAAGCAACAAAACTTGTGACACACAAGCTAGTACTGGTAACTCAATCAATGGTCCAATAACGAGTGCAAGTGCGATAAGAGGCTCATCTGGAAAAGCGGTCACAGCGATAGCGAGTGCAACAGGTGAGTTTCTTGCTAACGTTGTTAAGCTTAGACTTACTGTATCTTTGTAAGATAAATGCATCATGCGCCCGATAAATTGTCCTAGTAAAAAATTAATGATGAAGAACAATAGAACAGGAACGAGTAATAATAAAACGACATTCATATTTTGCAGTAAATATTTACCTTGTGATGCAAACATCGCTACTATTGCTAAACTTAAAAATACAATTTGAGCAGAGCTGAAAAACGGAATGAGTTTATTCTCGAGAGTTTCAGCTTTTTTCATTTTATTCATAATGAATTTTGTAGCGTGTGCAAGTATAAATGGTAAGACGATTACGATAACAATACTTTCTACTAAAACAAAAACCGCTACAGTTTTCATGACACCAGCAAATAAAAATAAATAAATTGGAAGGAGTAGAACTTGCAAAATTAAATTTACAGGTAAAATTGCAGTAGAAAGTGCTACATTTCCTTTCGCTATTTCAGTAAAGATTAAGTACCAATCTGTGCATGGAGTAACCATTAACATTATAAATCCAACCCAAAGTGCTGGATGATCTGAAAGAAATAGTGCCCCTAACCCCCAAGCGAGTAAAGGTGTCCATAAGAAGTTAATAGTAAGACTTGTTCCAGCAAATTTTAAATTGCGAAATCCGTTTTTTATTTCTTTTAATGGGATGCTGAGGAATAATCCATATAGCATAAAAAATAAGAAGGGAACAATAAACTTGTCTGAATACGTATGTATCATATTAAATTGTCCGAGTACGATGCCGCATGTAACAGCAAAAAGAATAATAAAAGTTTGAATCTTTTCTATAGTGCTCATGAATAAATCCTTTCTATATATGAATTTTCCTCTCTAAGTTTATTATACAAGTAATAAAGATGTATTTGGTGTTCAATTGTATTTTAGTTAATATTTTTAAATTGAGATTTTGTTTTTTATTAAAAGTTACTTGACTAAAGTAAGTTGCTATATTACAATCACTTACATAAGGTAATTAAATAACAAAAAGTTTTGATTGGCTTTACTTAAGGTATCAATTGGAACTTTTTATTAGAATAAGAATTTTTATGATGATGAATAATGAATATGATAAGAAAGTTTAGGTGAAGAAAATGGGATTATTTAGCTCGTTATTTGGTAAAAAAGAAGAAAATAAGAATGTAGAGGGGAATAAAAAAATGTCAAAAGTATTATTTGTAAAAGCAAACGATCGTCCAGCGGAGCAAGCAGTTAGTTCAAAAATGTATGAAACATTTGTAAGTACTTATAAAGAAGTAAATCCAAATACAGAAATTACGGAATTAGATTTATTTGCATTAGATCTTCCTTATTACGGAAATATCGCGATTTCAGGTGGATATAAACGTAGCCAAGGCATGGAGTTAACAGCTGAAGAAGAGAAGGCAGTTGCTACAGTAGATCAATATTTAAATCAGTTTTTAGAAGCTGATAAGGTTGTATTTGCATTCCCATTATGGAACTTTACAGTACCAGCACCATTAATCACATATATTTCATACTTATCTCAAGCTGGAAAAACGTTTAAATATACAGCAAATGGCCCAGAAGGTTTAGTTGGTGGTAAAAAAGTAGTTGTGTTAGGTGCTCGTGGTTCAGATTACTCTTCAGAACAAATGGCTCCTATGGAAATGGCAGTTAATTACGTAACAACTGTACTTGGATTCTGGGGAATTACAAATCCAGAGACAGTTGTAATTGAAGGGCACAATCAATATCCAGATCGTTCACAACAAATTGTTGAAGAAGGTCTAGAAAACGTTAAAAAAGTAGCAGCGAAATTTTAATTCATGATAGTAAATGGAAAAACCAACATGGATGACCATGTTGGTTTTTTAGTCTATTTTTCATGTTAAAAAATGTATATTTATAAAATAAAAGAAAAGTTCGAAAATAGTATTGCAAAATATTATATAGCAAACTATAATGAGTTCAAGAATAGTTGATACTTAAATTAAATATTCAGAAAATTCAATTAGTTAAAATTGGAAAATGAGATAAGGAAATTTGAATGGGGGTTATATTATGGCGAATAAAGTACCGTTTTCGTTCATAGTAGTTATTGGATTAATGTTATTTGCACTATTTTTTGGAGCGGGAAATTTAATTTTCCCAGCGATGCTTGGTCAATCAGCAGGAGAGAATGTATGGATTGCTAACGCTGGATTTTTAGTAACTGGTGTTGGACTACCATTACTAGGTGTACTAGCATTTGGTTTTTCAGGTAAAGATGATTTGCAGTCATTAGCAAGTCGCGCTCACCCAGTGTTCGGGATTGTGTTTACAACAGTTTTATACTTAGCGATCGGTCCGTTATTTGCAATACCGAGAACAGGAAATGTATCTTATGAAATTGGTCTTAAGCCGTTTATGCCAGAGGGAGTAGGTTCTACACCTTTAATTCTTTTCACAATTATATTCTTTAGCATCACTTGTTTTTTTTCGCTAAATCCCGCGAAAATTGTCGATATTGTTGGAAAAATTTTAACGCCAATTAAGTTGACTTTCATCGGTATTTTAGTAATCGTTGCTTTTATACATCCGATTGGAGATATGCAAGCACCAGTGGAAGCTTATACATCACATGCATTCTTTAAAGGATTCCAAGAAGGATACTTAACGATGGATACGCTCGCATCATTCGTATTCGGGATTATTATCATTAATGCAATTAAAGAAAAAGGTGCAAAAACGAAAACACAAATTATGGTCGTTTGTGCAAAAGCGACCATAATTGCAGCATCTATTTTAGCAATTATCTATACAGCTCTTTCTTATATGGGTGCTTCAAGTGTTGCAAAGCTTGGACATTTAGAGAACGGTGGAGAAGTATTAGCGAAAGTTTCTAACTACTATTTTGGATCATACGGCGGAGTATTATTAGGATTAATGATTACAGTAGCGTGTTTAACAACTAGTGTGGGACTTGTATCAGCATGTTCTTCATTCTTCCATAAGTTATTCCCAAATGTTCCTTACAAAGCAATTGCAATCACGCTCTGTGTATTTAGTGCCATTGTTGCAAACGTAGGATTAACACAATTAATCGCAGTTTCTGTTCCAGTATTAACAGCAATTTATCCACTAGCAATCGTATTGATTTTCTTAACATTCTTCCATTCATTATTTAAAGGAAGAGCGGAAGTTTATCAAGTAAGCTTGATCGTAACATTTATCATCAGCTTATTCGATGGATTAAGTGCAGCTGGAGTTAACATTGAAGTAGTAAGCCAAGTGTTCACTAAATTCCTTCCGATGCAGGAAGTAGGACTAGGCTGGATCTTCCCAGCGATTATCGGTGGATTTATCGGATATGGCATTAGCATTTTAAAAGTGAAAAACCAAGTTCAACCAGCAACTAGAGCAGATAAGAAAATAGGTTAAATAAAAAAAGTTATAGACTTGTTTCTATAGCTTTTTTTGTTACTATTAATAATGAGAAAAAATAAAGTAGTAGGGGAAATAAAATGAAAAAAACAATTGATCATATCGGAATCGCAGTTCGTGATATAGATAGTACGATACGTTTTTATGAAAATGTGTTACTAGGAACTTTAATAGATCGTTACGTAAGTGAAGCTCCTGGTGTGGAAAGCGAAGTAGCCATTCTTGAAGTGGATGGAGATAGAATTGAATTACTTGCACCGACGAATAATACGACATCTCCAATTGCCCGTTTTATTAAACAAAAAGGTAAAGGTGTTCATCACGTTGCGTATCGAGTAGATGATTTAGATGTGGCTTTAGAGGAATTGAAAGAACAAGGTATTCGAACGTTAAAGCATACACTTCGAATTAATAAACACGGCAGAAGATTAATCTATCTTAACCCAGCGGATACAGAGGGAACAATCATAGAGTATTGTGATTATCCGGAAGAGAAATAGAAGAGGGATATTTTTTAAAAGGTGTTACGTAATAACGTAATACCTTTTTATTTATGTATTTCACACTTTCTTCACAAATGATTCACGATAACTTTTCTTCTTCAGGAACTTACGTAAATATATTTTATGATATAATAACAATCAACTTTAAAAATGTAAGTAGTATCTATGAAGGTAGTTACTATTATATTGGAAGTTTAGAGGTGAGAGAGAAATAAATAGTTATACTGTATAGAAGATTATATTTAATAAGGTTAATATTTCGCCCGATAATCAAACTTGGAAAGTTAAAGGAATGGAAGTATAGCGATGAGTAAGAAAGAAGTGAAGTGATTGTGAAAGTAATGAGAAAGTTAGGGACATGGTTATTAATTGCATGTGTGCTTATCATATCGATACCGAAAAGTACATCTGCTCATGCGTACGTTGTGAAATCAAACCCTGTTGAAAATGAAACTTTGAAGAAGGCACCATCTGTTGTGAAAATCGAATTCGATGAGGACATACAAGTTTCAAGTTTTAATACATTGTACGTGAGGGATACATCAGGTAAAAGGGTCGATTTGAAAGATGCTCATATTGATAAAAAAAACAAAAAACTATTAGAAGCAGGGTTAAAAGAAAATCTGAAAAACGGACTCTACTCTATTCAGTGGAAAGTGATTTCAGCTGATGGACATCCAATTCAAGGAGTTATTCCGTTCCGAATTGGGTCAGCGGAAGCGGGAGCAGATGATGTACAAGTAGAAGAGATGGGGTATGTCCCGCAAATAGATATGATTATGGAACGTGGGGTTCTATATACAAGTTTCTCACTATTTATAGGAGTGCTATTCTTTAATCTTATTATGTATAAAGGGAATGCAACCTCGGTTCGATCAAGGAGTAAGAACATAATATGGATTTCCTTATTTGGGATATTTATTAGCTTGTTATTCAATCTACCACTACAAGCAAAAATAAATGCAGATGTTTCATGGCTAGAAGCATTCAATCCTTTACTCTTAAAAGAAACGTTACAGCTTTCTGTTTTTGGATATGTATGGATTACTCAAATGGTTCTTATTAGTTCACTTATAATTGTTACGTATTTTGCGATGAAGTGTGGGAAGCTATCGTCGTTTAAAGTATGGAGTATTCCAATAGTATTGTTTATCGGGATACTTGTTATGAAAGCCTTTAATAGTCATGCATATGGTTTGAAGTTTAAAGAGATTGCTGTCGTTATGGATTTTCTGCATTTATTTGCAGCTTCATTATGGATTGGCGGTCTATCATCCATTATTCTTCTTTTACGTAAAGAGGATGACAAGTGGAGTATGTATTGGGATATGATTAAGCGTTTTTCACCGTGGGCAACAGGTGCTGTCATCGTGATTTTAATAACAGGTCTTTTTAACAGTACATTTTTTATTCCAACAATCCACTCTTTATTTGATACGAAGTATGGATTAGCTTTATTAGCAAAAATACTTTTATTCATTTTCATGGGGATATTGGGAATTGTACATTATGTGAAAGGGAAAATGAGAGCGCAGAAGGGATTAGGCGCTACGGTGAAAGTAGAGTTTATCATCGGAATTATCATTTTTGTCATCGTAGCTTTTATGACAAACGTACAAACACCACCGATGCCTCCTACGGGACCTTTTACAGAAAGTAAGCAACTGGATAATGGGTATGAACTTACTTTACATGTAAGTCCTAATAAAGTAGGACAAAATACATTTCATATTACTTTAAAGGATGAAAACGGACAACCTGTTACTGATATGGAGCAAATTATTTTAACTACTCAATCATTAGATATGAATATGGGAAAAGGTTCATTTAAAGTTTCAGCAGTTTCACCGGGAGAATATGAAGCAGAAGGTATGTATATTAACATGACAGGAAACTGGAATATACATGTTCATGGATTAACAAAATCTCTGGATAGCTTCGATACAGATTATAAATTTATTGTAGGTGGCAGATAAAGAGGCGTTATAGATGAAAGGGAGTTAATAGAAAATGAAACGTATAAAAAAATTAGGAACAACAATGATCGCAACAATAATTGCAATGGAAATCTTTTCGTTACCTGTTAGTGCTCATGTGACGGTAAAGCCAGAAACTTCTGATGTTAATTCATGGGAGACTTACACAATAAAGGTACCAGTTGAAAAAAATATAGCAACAACAAAAGTCACACTAAAAATACCGTCTGGCGTTGAGTTTCAACAGTATGAGCCAGTGCCAGGGTGGAAAGTGGAAGCGCAAAAAGATAGTGCTGGAAAAGTGAAAACTGTAGTATGGGAAGCGACAGGAGAAGGGATTTTAACCGGTCAATTCCAACGATTTACTTTCGTCGCTAAAAATCCGGATAAAGAGCAAAAAATAGCTTGGGACGCATATCAACAATATAAAGATGGAGAAATTGTTGAATGGACAGGCGATGAAAAAGCTGAAAAACCACATTCACTTACTACAATTGCAAAAGGTACGTCATTAACAGGAGAACATGGTGAAGTGTCTAGTGTAGAAAAGAATGAAGGCACTAGTAATATGCAAGTAATAGCGATTGTCTTATCTATTTTGGCGATTGTATCGTCGGTTGGTGCGTGTGTTTTTGTAGTACGTCGTAAAAAGTAAGACGTAAGAAAGAGCCTACAAACAGTAGGCTCTTTCTTACGTTTATTTCAATTCAACTTGCTGCCTTATAGCAAGTGCTTTTGGTTTTATATTTACAAAACAAATGCTCACAACAATAAATAATAGCCCAATAAATAAGCTCATTGTAATGGCCTCATGTAAGAAAATTGAACTTACAATAATAGCGATTAGTGGAATGAGGAATGTATAAGCCCCAACTTTACTTGCTTCACCAGCTCCAACAAGTGTGAAGTATGCAAGCCACCCCATTGCAATAACGAAGAACGAAATAAAGAGAAGTACGCTAACAAATGGTATACTCCAAGCGATACTAGACCAGCTTTCAAACTCTGAACCAAATCCAATTAAGCAAAGCCCGCCAATAATGAGCTGAAGTGTTACCATCCAAATGGAATTAACGCGGTGCCCAGTCTTCTTAATAAATACTGTTCCAAGTGCCCAGCCAATAGCGCATCCTATCGCGAGAAGGATTCCGATAATAGAGATATGTCCAGTTAAACTACTAGAGCTAATGACACCCACGCCAATAAATCCAAGAACAAGCCCAAAAATTTTTAAGCCGTACATAGATTCTTCAAGCCAAATCCATGAGAAAACGCCGAGTAAAACAGGTTGTAGAAATACAATGGCGGAAAATAACCCAGCTGGCATATATTGAAGGCCTACAGTTTGTAATCCGTAAAATATAATGATGTTAAGTAAAGAAGAAATAACGTATAAATGCCAAGTTTCTTTTAAGTGTAACTCTTTGTATTTCGGTAATGCGAAAAGGAGTAAAATGAATCCTCCAATTAAAGTTCGAACGCCTGCAAATAAAACGGGTGGTGTATAATGCAGGGCAAACTTAGATAAAGGCCAATTGATTCCCCACATGAAAACGAGAAAGGTAAGGATTATGGCCGTCTTAGTTCGAGAAAGCTGTGTCACGGTAAGACCTCCTTGTTGTTATTCATTTCACTATGATATGATATCGACTGTAATAAATAAAATGAATCTTTTTTATGGGGAGTATAAGTGATTAGTTATGACCATTACACAACTGCAAGTATTAATAAAAACCGTTGAGTTAGGTAGTTTTACGAAGGCAGCTCGGGTGTTAAATATGACGCAGCCAGCTGTTAGTCATGCGATTTCAAGTATTGAGTCAGAGATAGGAGTTACGATTCTTATACGTGATAAACGAAAAGGATTAATTGTTACGGATGTAGGAAACAGAATTCTTGTACATATTAGAGAGATTTTGAACGGTGTAGAGAAGATTGAACAAGAAGTTGCGATGGAGAAAGGGCACGAAGTTGGGACGATTCGAATTGGGAGTTTTCCGAGCGCTTCTGCACATTTCTTACCCAAAATGATAAACCTTTTTAAGGAGAAGTATCCGAACTTAGAAGTCGTTCTTTGTGAAGGAACGATTAAAGAAGTTGAAGATTGGTTAGTATCGAGGGTTATTGATATAGGAATTGTTATTTTGCCTAATAAAGATATGGAGATTGTTCCATTAACGAAGGGGAAAATGGTTGCTATCTTAAGAGAGGATCATCCTCTCTGTAAGAAGGACGCTCTTACAATTTGTGATTTAGAGAATGAACCGATCATATTATGTAAGGGTGGATACGAACCACCCATTATTGATATGTTTAAACAAGCAAACGTACCACTTCGGGCTGAATATGTAATTTCGACAGTTACTACAGCTTTAAATATGATTCAAGAAGGATTGGGCATTGCAATATTAGCTGAATTATCTTTAACGAATTTACCAAAAAATGTGCAAACGAGAGAATTGGAACCACAAGTATGGAGAGAAATTGCTTTAGCTGTTCCTTCATTAAAGGATTCTTCAATCGCTGTGTAGCTATTTATTGAAGAATTTCAATCGCTATTTGCAGAATAAAAAGAGGTGTCTCATATATCATAATGGGACACTTTTTAATTTACTTATAAAAAATCTATGAAAAGGATTGACTTATTTTTTAGTTGTAACTATAATGATTACATCGAGGTGGTGATTACGATGAAAATTAGTAGCCGCTTTTCCATAGCTGTTCATATTTTATCTATTTTGAAAAACAATCCATCTTCACTTTGTACTTCAGACTATATGGCTGAGAGTGTCAATACAAATCCAGTAGTCATTCGTAAAATCATGTCGTACTTGAAACAAGCTGGCTTTGTTTACGTAAATCGTGGACCGGGTGGCGCGGGATTACTAAAGGATTTATATGAAATCACATTGTTAGATGTGTATCATGCAGTGAACGTAGTCGAAGAAGACAAGCTATTTCATATTCACGAGCAACCGAATCCAGATTGTCCAATTGGGGCGAATATTCAAGCGGTGTTAGAAATTATTTTAATTCAAGCACAATCCGCGATGGAAGAAGTTTTGAGAAATATTACAATGGGGCAGTTGTTTGAAACTTTGCAAGAAAAAATGAATGCTTAAATCCTATTTATATTTTTTTGTCATTAATGTAACTGATTTGATTACAACAATAAAGGTAAGGTGTAAAAGTTATGACTGTAAAAATGAAAGTATACTCAGATTTTATATGTCCGTTTTGTTTTTTAGCAAAAGGTCCATTAGATGAGGTAGCGAAAGAGAAAGATGTAGAGATTGAATGGATGCCATTTGAATTACGTCCAAGTCCATATTCAAAAATAGATCCATGGAATGAACCAGAAAAATTAGGTTCATGGGATGCTTTCATTCTTCCGACAGCGAAGAAGTTAGGAATTGATATGCGCTTGCCACGTGTTTCACCACATCCATATACACATTTAGCTTTCGAAGGATGTCAATTTGCGAAAGAACGTGGACTAGGTAATGAGTATCATCACCGCGTATTCACAGCATTTTTCCAAGAAGAGCAAAACATTGAAGATATTGATGTGTTAACAAAATTAGCGGTAGAAGTAGGACTTCCTGAGGCGGAATTTAAAGATGCTTTAGTAATTCGTAAATATAAAGAAAAGCATCAAGAAGCAATTCAACACGCATATGATGAAGCGAATATTATGGCTGTTCCAACTGTCATGATTGGAGATGAAGTCATTCAAGGGCTTGCTAGTAAAGAAACACTAGAAAGGGTCATTGATAAAGAAATTGAAAAGGATAAAACAAATTCATTTGAAGGTATGCAATGTAATACCGATGGATATTGCTAATTCGCTTGTTATGAAATAACAAAATAAATTATAAAACAAACATTTGGAGGAATTAAAATGTCAGCAACTACAACAAACTTAAAAGAAGCAATTGTGAATCGCCGTTCAATTCGTAAAGTAGCAAAAAACGATGCAATTACGAAAGAAAGAATTGAAGAAGTGTTAAAAACAGCTTTACACGCACCAACATCTTTCAATATGCAAAGTGGTCGTATGGTTGTATTAATGGATGGAGAGCATGAAAAGTTTTGGGATATTGTTAAAGAAACACTAAGAGCTCGCGTACCAGCAGAAAACTTTGAAGCGACTGTAGAAAGACTAAAAGGCTTCCATGCAGGTGTAGGAACAGTTCTATTCTTTGAAGATCAAGCAACTGTACAAAAAATGCAAGAAAATGCGCCATTATATAAAGATCAGTTCCCATTCTGGTCTCATCAAGGAAATGCGATGTTACAACATACTGTGTGGATGCTATTATCTGCTGAAGGAATTGGAGCGTCATTACAACATTACAACCCAATCGTAGATGCTGAAGTGAAAGAAACTTGGAACATTCCAGCAGAGTGGAGCTTAGTAGGTCAAATGCCATTTGGTGAACCAAACGAACAACCAGCAGAAAGAACGTTCTTGCCTACTGAAGATGTAGTGAAATTTTATTAAGAAATACAATATGTAACGAGAAGGAAGCTGTGCTTAAAAACAGCTTCCTTTTTTGTAGTGGTGTTAATTTATGTGCATTTAGGGAAGAAATATAAGAAATAATCCGGTGAGAAGGGAATTAGAAAAATGAATGATGAGAAAAAATATACAGTGGTAGGTACTGATGTTGAGGAAGTAAAGCGTTTAAATAAAAATTCAGGGTTAACGTATAATCAAGTGAAAGAAATGTTAGCAAAGCAAATGCAAAAAAGAAGTAATTAGATTGAAATCTTTCATTTTTTCATTTAGCATTTTGATTGGAGAGAGTTAAGTAAAAGGTAACTCTCTTTTTCGTGTAACGAAGCACCTTATAGAGTGGAGGAAGCAACATGAAGAAATGGGTAAAGGTAACGCTGTCTATCGCTGGAGGCATTGTCTTATTAGCGTGTGTCGGCGGATATTACGTGTATAAAAATTATTTTCCAAAGGAACCTGAGCGTATTGTATATGATAAAGAAAGAGTGCTACAACCGATACATAATCAGCTTAAAGGAATCAATATAGAAAATGTAAAAATAAAAGAAAAAGAAGTCGTAAATGCGACTGTAGATGAGCTTCAAAAAATGATTGATGATGGAAAGTTGTCATATGAAGAATTAACGAGCATTTATCTCTTTAGAATACAAGAACATGATCAAAATGGAATAACATTAAATTCTGTTACAGAGATAAATCCTAATGCGATGGAAGAAGCAAGAAAGTTAGATCAAGAGCGGGGTAGAAACAAAAATTCGAATTTATATGGTATTCCTGTCGTTGTAAAAGATAATGTACAGACGGAAAAAGTGATGCCGACTAGTGCAGGAACTTATGTATTAAAAGATTGGATTGCAGATCAAGACGCAACAATTGTGAAGCAGTTGAAAGAAGAAGGAGCATTTGTTTTAGGAAAAGCGAATATGTCTGAGTGGGCGAACTATTTATCTTTTACAATGCCAAGTGGGTATAGCGGGAAGAAAGGACAAAATTTAAACCCGTACGGTCCGATTACATTCGATACTTCAGGATCAAGTTCAGGATCTGCTACAGTAGTTGCGGCAGATTTTGCGCCGCTTGCAATTGGAACAGAAACGACGGGATCGATTGTTGCACCAGCGGCGCAGCAATCAGTAGTTGGGTTACGTCCATCTTTAGGTATGGTAAGTAGAACAGGAATTATTCCATTAGCTGAAACTCTTGATACAGCAGGACCTATGGCAAGAACAGTAAAAGATGCAGCAACGTTATTTAATGCAATGATAGGTTATGACGAAAAAAGATGTTATGACAGAAAAAATGAAAGATAAAGAAAGAATTGATTATACAAAGGATTTATCAATAGATGGATTAAAAGGGAAAAAGATAGGGCTTCTTTTTTCTGTAGACCAACAAGATGAAAATAGAAAAACAGTAGCAGAAAAAATTAGAAAAGACCTTCAAGATGCAGGTGCAATATTAGCTGATAATATCCAGTTAAGTGCTGAGGGTGTAGATAATTTGCAAACATTAGAATATGAGTTCAAGCATAATGTAAACGACTATTTTTCACAGCAAAAAAATATACCGGTAAAATCGTTAGAAGAGATTATAGCGTTTAATAAAAAGGATAGTAAAAGACGAATAAAATACGGACAAACATTAATTGAGGGGTCTGAAAAATCTGCTATAACGAAAGAAGAGTTCGAAAACGTAGTACAAACGAGTCAAGCAAATGCAAAAAAAGAGCTAGATAGGTATTTAGTAGAAAAAGGTTTGGATGCTCTAGTTATGATTAATAACGATGAAGTTCTTCTATCAGCTGTAGCTGGTTATCCGGAATTAGCGGTTCCTGCTGGATATGATAAAAATGGAGAACCAATCGGTGTAGTGTTTGTAGGGAAACAGTTTGGTGAAAGAGAGCTTTTCAATATGGGATATGCGTATGAACAGCAGTCTAAAAATAGAAAATCACCTAGTTTATAAAAAGATTATATGAAAAATAACTGAAGTCCACCGAAATATGTTGGTGGATTCCAGTTAAACGAATCTAACAATATGAAAAGAAAAAAAGGATTCTTCTCAATTAGTAAGAAAGATTGTCTATAGGAGTTCATAAAATGTAATAGATTCAATTTCCATCCATTGGAGGGGGAGGTTAATTCTTAATGAATGAAGTAAAGAGTTTTTTTCGAAGTAGAGGGTTTCAACGGTTTCTCGTTTTAATAATAGTAGCGCTTGTATTATATGCATTAAAAAGTATGATCAATTTAATATTAATTACGTTTATACTGACGTTTTTAATGGATCGATTTCAACGTTTTATTTCAAGGAAATTGAAAGTAAACCGGAAAATTGTTATTGCATGTTTGTATATAATACTAGTTTCCTTTATAGGCACAACGTTATATAAATATTTACCTGTGCTGACGATACAAATTTCACAATTAATTTATCAATTTAAACTATTTTTTCAAAATCCACCTGATAATGAAATCGTTAAATATGTACTTTCGACAATTAATGGGATGGAAGTATCAAAATATATAGAACAAGGTGTAGATGTTATATATCAATCAATAGCAAATATAGGGAAGGTAAGTTTACAAATATTATTATCTCTAATTTTAAGCTTATTTTTCTTATTAGAAAAAGAGCGTATTATTACATTTACATCTAAGTTTAAAGATAGTAAGTTAAAAATCTTTTATGAGGAAATTGCATATTTTGGTGAAAGATTTGCAAGATCGTTCGGAAAAGTAATTGAAGCTCAGTTTTTAATTGCCGTTGTAAATTGTATTCTTACTGTCATTGCATTAATTGTTTTAGGATTTCCACAGCTACTTGTATTAGCTGTTATGGTTTTCTTACTAGGGTTGATTCCTGTTGCAGGTGTGATTATTTCTTTGTTTCCACTTTGTATCATTGCTTACAACGTAGGCGGAGTTATGTACGTAGTATACATACTCGTGTTCATAACAGTAATCCACGCTCTTGAAAGTTATTTTTTAAATCCGAAGTTTATGTCTGCAAAAACAAATTTACCAATCTTTTATACATTTATGATTCTCATCTTCTCAGAGCATTTCCTCGGAATATGGGGGCTTATTATCGGGATACCAATCTTTATCTTTTTATTAGATGTACTTGATATAAATAATGAGGATGCGACTAAAAAATAAGAAATGATAGAAAATCATTAAAAGGTCATAGGGGATAATTAAGATAAAAAAGCAATCCAAAATAAATTGGATTGCTTTTTTATCTTAATTAAAGAACCGGAGCCATTGTTTCTTTTAATACTTGAACAGAGTGATCGAATTTTAATTCTTCTTCTTCACTTAATTCAACCTCTAAAATTTCACGAACACCGCCGCGATTTAAAACAGCAGGCACCCCGATATAAACATCTTTTTGACCATATTGACCTTCTAAGTAAGCTGATACAGTTAATACACTATTTTCGTCGTTTAAAATTGCTTTTGTAACACGTAGAAGTGACATACCGATACCATAATAAGTTGCGCCTTTACGCTCAATAATATGGTAAGCTGCATCACGGACGTTTATGAAAATTTTGTCTAAATCTTCTTGATTATACGTGTTGTCTTTTTCAAGCAGTGTTTGTAGTTTTTGGATACCAACGGAAACATGACTCCAAACAGGAAGTTCAGTATCGCCGTGTTCTCCGATAATATAAGCGTGAATGTTGTGTGGACCAATATCGAAGTACTCACCTAACATATAGCGGAAACGAGCAGAATCAAGCGTTGTACCAGAACCGATTACACGTTCTTTCGGTAAACCAGATTCTTTCCAAGTTACGTAAGTTAAAATATCTACAGGGTTTGTTGCGATTAAGAAGATGCCATCAAATCCGCTATCCATAATACTGCGAACGATTTGTTTAAAGATTTTAGCGTTTTTCTCAACTAAATCTAAACGTGTTTCGCCTGGTTTTTGTGGTAATCCAGCTGTAATAACTACAAGGTCAGCATCTTTACAATCTTCGTAGCTGCCTTTCCATACTCTAGTTGGAGCTGGTGCGAATGGAACAGCATGACTTAAATCCATTGCTTCTCCTTCAGCTTTTGCCTCATTTACATCGACTAAAACAAATTCTTCAGCTACGGCTTGGTTAATCATGCAGTAAGCATAACTACATCCAACTGCTCCTGTTCCTACTAATACAACACGGTTAATACCTTTTTTCATTTCAAAATTCCTCGCAATTTCATTGGTTTTGTTATGTAAGATAATACGTCTTACTTCTATAGAATCATATCTAGTTTATTACATTTTATAAAAGATATTCAAGTATTTGAAAATGTATCCGTGTAATTCCTTGCCCAAAACATAGGAATGAAGGTAACTGAATATAATTCAGTAAAATCCTTTGTAAAAGGGGAAATGGCATGGGGAACCCATTAACAATGGAAGAAATGCTTCATATTATTCATGCAGGGCTTGTTAAAAAGAATAACCCAAAACGGATTACGATTGCCGGTGCAGGGATTTCTGGATTAGTTGCAGGTTCTTTATTAAAAGAGGCTGGGCACGAAGTAACGATTATAGAAGCAAATAACAGAATAGGTGGCAGGGTGTATACGATTCGGGAACCATTTAGTGTGGGTTTATATTTTAATGCGGGACCGATGAGAATCCCTGATACCCATAAGTTAACCTTAGCGTATATTTATAAATTTAAACTACCTTTAAACCTTTTTATAAATAAAACTTTTGCAGATATCATTTACACGAATAACATTCAAACGAGATTGAATGTGTTTGAAAATGATCCAAGTGTACTTGAATATCCGGTTTTGGATAAAGAAAGAGGAAAAACGGCAGAAGAGTTAATGATTGAGGTATTAGAACCAATACTAAATTATATTAAGAAGGAACCTGATAAAAACTGGCTTATTGTTGAAAAAAAGTATAAAACGTATTCGCTTGGTTCATTTTTAATGGAGTATTATTCAGATGTTGCAATAGATATAATCGGGGTACTTCTTGATATGGAAGCTTATATGGGAATGTCCTTAATTGAAGTATTACGTGAAATGATCTTCTTTACTTCAACAACGAAATATTATGAAATAACTGGTGGAATGGATAAGTTATCGAATGCATTCTTACCACAATTAAGAGAGCATATTTTAATGCCGTATAAGGTTGATAAAATCATACAAGAAGATAATAAAGTAATGTTACAAGGAAACCATGAGCAAACGTTAGAGCAATTTACAATAACAAGTGATTTTGCTATTATTACAATTCCGTTTTCAGCGTTAAGATTTGTAGAAGTTCAGCCATACTATTTATTCTCTTATTTTAAAAGAAGAGCAATTCGTGAATTAAATTATATTGCTGCAACTAAAATTGCAATAGAGTTTAAAAGTAGATTTTGGGAGAAAGCGGGACAGTGTGGTGGGAAATCTATTACTGATTTACCGATACGGTTTACATACTATCCGAGTTATGGCATTCATACTCCAGGACCAGCTGTTGTGTTGGCTAGTTATACGTGGGCAGATGAGGCGTTAACATGGGATAGTCTCCCCCAGAGAGATCGTATTCGTTACGCATTAAAAAATTTAGCGGAAATATACGGTGACATCGTCTATAGTGAGTTTGTCACTGGAACATCTTTTAGCTGGAGTAAAAATCCGTATTCTTGCGGTGCATTTACAGCTTTTGAACCAGGCCAAGAGCTCGAGTTATTTCCGTATATTACACCACCATCTGGAAAAGTACACTTTGCAGGAGAGCATACGACATTAACACATGGATGGATGCAAGGAGCAATTGAGTCTGGAGTTAGAGTTGCATATGAAGTAAATGAGCAGTGAATCTCTTATATTTACAAATGGTCATTCTTTTAATAAAATGATAAATATAAATCGTAATTATTACGCTTTGAATACATTTGAAATAAAGAAATGGATGGTCGGTTGAATGAATAAAGTGGAGATTCATATATTAGGTGGTTTTTTAGGTAGTGGAAAATCAACATTATTACAAAATTTATTGTTAGCAGAGAAAAAGAAGAATAGAAAAGTTGCAGTATTAATGAATGAAATTGGTGAATACTCGGTAGATACAGATATTATTGGAAAAGAGAATGTTTTAAGAGAACTTCTTAAAGGCTGTATTTGTTGTACGTTAAAAGAAGAGCTTGAAATACAATTACATTCGTTATACCAACAAGAAAGACCAGATGTCATTTATATAGAAACGACAGGTGTTGCGCATCCAATTGAAGTGTTAGACGCGTGTGTCTCGCCAATTTTAGCTCCTTTCCTGGAAGTGAAATCAATTGTAGTCGTTTTAGATGCAGTAAGGTGGTTAAACAAAAGTATATTAAGTGCAAATGTACAACAGCTATTGCATGAGCAACTGAAATTTGGTAGTCACATTCTTGTTAATAAAGCAGATTTACTAACAGATGAAGATAAGAACATAGTACTTGAAGAAGTAAAGACAATAAATGATCATGCGAAAATGTATGAGACAAAGTATTGTAATATATCTTTAAAAGATATAGAAGAAGCAGAATTTCCAAATGATGAGGAACATGAGACACTACACGTTAAACAGCATTTACATATACAAACGATGACGTATCAATTTACGAAACCGATTGATCAAGACAAATTATATGAATGGCTTTCGAATTTACCAGATAGTATTTATCGAGTGAAAGGCTTTGTGAAATTCCATGGAGATAAATACCCTCACCTATTCCAATATTCGTTCGGAGTACCGACTTTACTGGAACAAGATTTCGGTTTCCCAACAAACTTAGTAGTAATTGGAGAAGGAATAGATAAGAAACGATTGGCTGAAGGGTTAGAGAAAGTAGAACTTAACTCTAATTAAGGTGAAAAGACTAACTTAAAAAATAAGTTAGTCTTTTTGTATGGCCATTACTAAAATGAAACAGTATTTTCAATTGGATTGCAGAATATATATTGATTGTATGTCCGTTTCCATTACATAGGAAGGTGATTATATATTTGTGCCGAATGTAGAGGGTACTACAAGAGTTTTCCATTATCTATCGTATTAGTTAGTCATGATTACGGACAGGGGATTTTGGCGTGTTTGATTCTATCAGAAAGTAAAGTATGGGGAGGATCACAATGTCGATGAAAAAACGTAAGTGGCTAAAGACAATGTTTACTGGTTGTGTTTTAGGTTCGTTATTAATAACGGCAGCTTGTTCAGGAAAGAAAACAAGTACAGAAGATGAAAAAACGATTAAGGTAGGAGTCCTTGCTTCTTTAACAGGACCGCTAGAATCGTATGGAAAACAAACAGTGAACGGATTTGAATTAGGGTTAGACTATGCAACTGGTGGGACTGGGAAAGTAGATGGGAAAAAGATTAAGTTTGTTGTAGAAGATACAGAAACGAAAGCGGATGTAGCAGTGAAGAAAGCTACGAAGTTATTAGAAGAAGAGAAAGTTGATTTTTTAGTTGGATCGTCTAGTTCAAGTGATACGTTAGCGGTTTTACCACTGGCAGAAGAATATGAAAAGATTATGGTTGTAGAACCGGCAGTTGCGGATAGTATTACCGGGAAGAACTGGAATAAATATATTTTTAGAACTGGAAGAAGTTCCTCACAAGATGCGATTGCAGGAGCAGCAGCAATTGCGAAAAAAGATGTAAAGATTGCGACATTTGCCCCAGATAACGCTTTTGGTCGTGAAGGGATTGCTGCATTTAAAGCGGGTGCGAAAAAATTAGGTGCGAACATTGTGAATGAGCAATACGCGGATACAAATTCAACAGATTTTACAGCGAATATTCAAAATATCATTAGTTCAAAACCAGATTATTTATTTATCGTTTGGGCAGGGGCAAATTCACCTTGGAAACAGTTGAAAGATATGAATGTGGAAGCGCAAGGTATTAAAATTTCTACAGGTGCGCCAGATATACCAGCATTAAAAACAATGGATGCATTAGTAGGTATGCAAGGTTTTTCTGTATATTATCACACACTTCCAAAAAATAAAGTGAATGATTGGCTAGTTGAAGAGCATAAAAAACGTTTTAATGGTGCAGTGCCAGATTTGTTTACAGCGGGAGGAATGTCAGCAGCAATTTCTATTGTAGAAGCCTTAAAGAAAACAAAAGGTGATACAGATGTAGATACCTTGATTAAGAAAATGGAAGGAATGGAATTTGATACACCAAAAGGAAAGATGAAGTTTAGAGAGAAGGATCACCAAGCGATGCAGACACTGTATTCTATCACATTGAAAAAGCAAGACGGTGTTGATTATCCGGTGCCAGTGTTAGAGCGAGAATTAACGATGAAAGAAACAGAACCACCAGTTCAAAATAAATAGACTGAATTTTCTGTTGTTTTTGTATAAAGAGGGGGGACCCTCTTTATACATATTTCTTTCATACTCACGGCTTTAAAGGGAGGGGATTTCGTGACACATTTGTTAGAGACGAAAAATCTTAGCGTATCTTTTGGTGAAGATCATGTTATTAAAGATGTAAATTTAACTGTCCAAAAAGGAAAACTCATTTCTATTATCGGGCCAAATGGTGCGGGGAAGACAACATTATTTAATTTACTAAGTGGACAGATTTCACCCACAACAGGTGAAGTGTATTTTAAAGGGCAAGATATTACAAAACTATCGATTTCAGATCGAACACGCTTAGGAATCGGTCGCTCTTTTCAGCTTACAAACATATTCCCAGAATTAACGGTACTTGAAAATGTCCGTTTAAGTGTTCAATCATTCGTACAAGATTACTATAGCTTTTTCCCGAATCCAGCAAAATTAAAGCAACAAGTTGGAGAGGCGAGACGTTTCTTAAAAACAGTATTACTTCACGAGAAAGAGAACGTATTAGCGAAAGATTTGGCACATGGAGAGAAAAGAAAGCTAGAACTTGCGATGTTATTAGCTTTAAAAACGGATGTGTTATTACTTGATGAGCCGACGGCAGGTATTTCGGTTGAGGAAGTCCCTGCTATATTACAAGTGATTGAAAATATTAAGAAACATCCAGAGAGCACAATTGTACTTATCGAACACAAAATGGATATGATACTAGGTTTGTCAGATCATCTTATCGTTTTATTTCATGGAGAGTTATTGGCTGAAGGATTGCCAGAAGAAATTATGAAAGATGAGCGTGTACAAAGTGCTTATTTAGGGGGATTATATAGTGGCACTATTACAAGTGAATAATATAGAAACGTATTTAGATCAGTTTCATATTTTGCAAGGAGTATCTCTTACTGTTGAGAAAGGGACGATTACTGTACTGTTTGGTAGAAACGGGGCAGGGAAAACAACGACATTACGTTCAGTTATGGGGTTTCACCGGATTACAGATGGTCAAATTTATTATGATAGTGCAAAAGTAAGTGGATTACCTACACATTTAATTTCAAGGAAAGGAATAGGGTATGTACCAGAAAATCAAGGTATTTTTCATGATTTGACAGTAGAAGAAACATTCGCTCTTGCTAGGGGAAAAGGTGAAGAAGTAGAAGGGAAAATAGAGTGGATGCTGGAACTATTTCCGGATTTAAAGCAGTTTTGGAATAAGAAAAGTGGGCTCTTGAGCGGAGGGCAAAAGCAAATGTTGGCTATTTCAAGAGCGTTTATTAATAGTGATGGATTATTACTTATTGATGAACCGAGCAAAGGGCTATCCCCGATAATGGTGGAGAAATTAATGGTAGCTATTTTGAAGATGAAAGAGAAAACAACAGTTTTACTTGTTGAGCAAAATTTTATGATGGCTAGTCAAATTGGCGATTATTTTTACATTATGGATAACGGACGAATTGTTCATAACGGTTTTATGAATGAATTAAAAAAGGATAAGGAAATGTGTCATAAATATTTAGGAATCTCTTAACATGAATCCGAGGTGAAAAGGATGGATGTGTTAATAAATTTATTTGTAAATGGGATTTCAACAGGGATGCTCATTTTTTTGTTAGCATCAGGTCTTTCACTTATTTTCGGTCTAATGAGCGTTTTAAACTTTGCACACGGTGGTTTATTTGCATGGGGAGCATTTACAGGTGTTTGGTTATTTAATATGACAGGAAGTTATATATTAGCTTTAGTTGGAGCAGTAGCCATGGGAATGTTCCTAGGATTTATTTTAGAAAGGTTTCTTATTAGACCGGTATATGGAAATCATGTTCGACAGCTGCTCGTTACGCTTGGAGGAATGCTCGTTCTTAGTGAGTGTATTAAAATATTTTGGGGGCCAAACCCTATTAGTGCAAAATTACCGTTATGGTTACAAGGAAGTTTTACATTCGGAGGTATTATATTAATTAAATATCGTCTATTTGTTATTTTGATTGGGATAATTATTTACATTGCACTACTACTATTACTCAAAAAGACGAAGATAGGTCTTATGATCCGTGCAGGTGTAATGGATAAAGAAATGGTTCAAGCGCTTGGTATTAATGTAAAAGCGATATTTTCTTTCGTCTTTTTATTAGGGGCAGGGATGGCAGCTTTGGGAGGATTCTTATTAGCACCGTATTCGGGCGTTATTTTCGCCGAGATGGGCATGCAGTATGCAATTTTAGCATTTATAGTAGTAATTATCGGTGGATTAGGAAGCGTACAAGGTTCAGCTATGGCTTCTTTAATTGTCGGATTAGCTGGTGCTTTTACAGCGTATTTTATACCAGATTTATCACTTGCAATTAATATGTTAATGTTACTATTTTTCTTAATAATGAAGCCAACTGGACTTGTTGGTGAAAAGGGGTGAAATGGTGAACAACACATCGGACCGAATTAAAGTATACTCCGGAGTATGTATGCTCATTTGTTTAAGTGTATTTCCGTTCGTAAATGATTCACGGAGCCTGTTAATTTTGTTCACTCAAATCTTCATCTTTGCTATTTTTGCAATGAGTTTTGATGTATTGCTTGGGTATACAGGAATTGTATCGTTCGGTCATTGTATGTTCTTTGGGATAGGAGCATATGGGGTAGCGCTTTTATTTGATCGACAAGGCGTATCAATAACGAACTTTTTAATTGGAATAGTAGCTGCAATTATCGTTTCAGCAATCGTTAGTTATATAATTGGTTTGCTTTCTTTACGATTGAAAAGTCATTTTTATGCAATGTTAACACTTGCTATTTCACAGTTGTTTTTCGTACTTGCTGAAAAATGGCGTGGGCTTACTCACGGAGGAGATGGTTTTACATTTGGGGTACCAGAAATATTCCGTGATCGTTTTACCTTTTATTATGTAACACTTATATGTTTAATTGTCATTTTTATTCTGTTACGTCTTTTCACTAAATCTTCTATTGGAAAAGTATTAAAGGCAATTTCACAAAATGAGCAACGTGTTGAAGCGCTAGGATATAAAGTTCTTCAGTATAAAATTATTGCTAGTATTGTGGCAGGAGTAGTAGCTTCGATTAGTGGTGGTTTATTTGTTATTACATTACGCTTTGTCAATACGACTGTATTTTCAATTGAAATGACACTAAATGCACTCTTGATGACAATGATTGGAGGAGTCGGAACATTAATTGGAGCTATTGCTGGATCTGGGATTATTGAATCCCTAAAATATTATTTATCAGAACTAGCGACGGAATATCCGATTTTTGAAAGATGGACGATTATTCTAGGTTTATTGTATATTATCGTGCTACTCGTTTTTCCGAAAGGATTTGTTGGGACGGTTAAGAAATTGAAGAGTTTTAAAAGGAATAAAAAGGAGAAAAGTACAGAAGTGGAGCAAAACGTGTGAAAAATCAATTGTATACAAAATAAAAATCCCTCTTTTATATTCGTTAAAGAGGGATTTTTATTTTGAAAAAAGTTTGTAATCAAAGTCATTTTATTAATCAAATAGTTCATCAGGGATATGCTTTATAAAGGTTTGATTCGTAAAAAAATGAACAGCTAAATTCTCAAGGGGAACATCTTCAATTATTACTAATGTATCATTTTTAATCGGTAAAAAAGCTATTCCTTTTCCATCAGCAATAAACTCTTCCATAAGCGAATAAGAATCCAACTGTTGAAGTTGTCGCTGAGATAGATTGTTTTCTTTTAGAAATTGTATTGTCTTATTCCTAAAAGGGCACTTTTTGTCATTGCTAACGAAGAAAATTTCTTTTAAATAATCAATGGTACATTTTTCTTTCGCTTTTAATAAGCCTACAGAAATTGAGGTTGTGAACACTTTTTTAAACGATGCGTCAGGATAATCCTCATAAGTTATGACCATATCAACTTTTTGTTGCTGCAGTAATTTTTGCAAATGACTACTACTTTCTACATATATTTGATAATTTCTGAAATTTACTTTAATACGCTTACTTAAATAATTTGTCAAAATAGATTGTGACGTCGCTATTATATAAGAAGAACCACTCGTTTTAATTTCATCTTTTACTTCTTCTAATAGAGTTAATATTTTATTCGTGTAATCTAATAAAATGTCACCAGCAGGTAACAAGGAAACACCTTTGTTATCTCTATGTAGTAAAGGCGTTTCTAATTCTTGTTCTAATTTTTTGATTCGCTCAGTTACGTTCGGTTGAACATATCCTAACTCTTTAGCAGCTTTACTAATAGAACCCTCACTGGCCACAGTTTTGAATATAATAAGATCATTTATTTCCATGTATCTCAGCCCCTTATGCACTATCATTATAAATGATACCAAACATAATTTATACCTATTTTACGTTAGCCGCTTATCGATTTATCATAATGTATATAAGATTGAAAGCGAGTGATAAACATGATTGGAATGCAATATAAGGTCATTCTTCCAAAGGATTATGACATGGAAATTATTAAGAAAAGGGTAAAGGATAATGGCTATAAAACTGATGGTTTCCAAGAACTAAATTTTAAAGCTTATTTAATTACGGAAACGGAGAAAGACGGGAATTTTTATAACTGCTATGCACCTTTATATATTTGGAATGGTCATGAAGGGATGAATAAATTTACCTTTGAAGGGTATTACGATAATATTTTACAATCGTTTGGGTGGCAACAAATACATATAGGTGTTCCGTTAGTTGTTAATCTAAGTGATGGATTTAAGAAAAGTAGATATGTTGTTGAATATGCAGGAAGTATTTCTCAAAGTAAAACGTTGATTGGGACTCAATTAAACACGATAAATGAAAATGTACAAAACAATGAAAAGTGTTTAGGGAATGTAATCGTTTATAATCCGGATAAATGGGGATACAGTAGGTTTGAGTTTTATGAAGAGAAGCCTGAAATGGTAACAAATAAAGGTGTTACAGTATATGAGATTTTGCACATTTCACGATGAAATTTTGTTGTATATTAAAAATAAGAAAAGGAATGAAAGTCTATGCCTTTTGTGAAGGTTTATTATCCTGAAAATAAATTAAAACAAAGAAGAGCTGAAAAAGATAAGTGAATGTAGCCTATATAAATGTAACTACAGCTAAAACCTCTGAAGATGTGACGTAAAGTAAGCGATATCTACAGTGGAGATGGTTTTTCTATTTTTTTAATCATAACTTACAGAATTATTCTTTTGAATAAGACGTCTTTCACCAGTGTTAATTGGTTCAATATCTTATAAAATAATGTATAGTAAATTAAAAACTAAAAGTGGAGTAAACATATGGACAAAAATCGGAGTTGAAAATGGAATATTATAAGGTTAGTTTTATAAAAATGAAGACTATAGTTCTATTATTGTTAGTAAATTCTAAATAGTAAATTACATTTTAGCTTACTGAACAAGTGATAATCCCCATGCCCAGTAAGCTAAAAAAATTATAAATTTGTACATCAAAATTCCGGGCGTTTTGTAAGGTTTACACCAACCCCACTTTATGGAAGCCTATTAATCGTTTACGTCTATTGTCTGCTCTAGCCAATACATGCTCAGGAACCCTATAATTTAAGAGGGGATAAAATGACTGAGAAATATAAGATTTACTATAAACAACTTGCTGTACGATTCTTGGTTTTTGATTAAGGTTTAAACCGCCACGGTGCCAAACCTGATTGTTAAAAATTAGACAATCACCAGCTTTTGCTTTAAAAGTCACGGGTTTTTTTCCATTATAAACAGGGAGTTCTTGTTTAGTGTCTGGAAATTTACCGCTTCTATGGCTACCAGGAACTAATTGTGTAGGTCCCATATCTTCCTCAACATCCGCGAGATAGTATAGACAGTTGACAATAAATACTGGCATTTGAATATTATTATCCCAATCAACATTTTTTGGAAGTGGGAAAAACATTTCATCATCAATTAAATCGATATGCCATTGATCTATTCCTGTTCTTCTAGGGGTCTTAATTGCATTCATACTACGCAAATGACAATTATCCCCTAAAATTGCTTCGACTAAATTAATAACTGGAGGCAAATCGATTAAATTTTCAAAGACTTCACCACGTTCGAACATCATACCACGAAAAATAGGAGCGTACCCATTCCTTGGACCTCGAAAAGCTTCTTCAACCCCGGTATTCAATAAATTGATTTGGTCTTCATTTAGAACATTACTCATAAAAACAAAGCCATCACTATGAAATTGTTTCACTTTATCACTTAGATCATGCATAAAATATTTCCCCCTGAATCCTAGAGTTTTTTATAATTTCCTATTGCTGAAGATAATTATTAGATAAAAAATTCACTTTACTGTTCAATAAAAACTAATATAACAGTACAAAAAAATGCAACCGATTGCATTTTGGAGGGGAGGAAGGTTTATTTAGAAAAAACATATTCTATCATCTCCGCCTCTTGGATGAAAGTGTTTTCATTCCACCTTCGGTAATTAGTCTAACATTATTTTTGGTAAAAATAAACAAGAGTAGTAACTTCAATTGTTTATTTTTCGAGTTTGATTTTTTTGAAAAGTATGTTTGATGAAGTAACAGGCAGTAAATATTATGAAAATATCTTGATTTATAAGCTTTTTGTATATTTTTCACAAAAAAATAATAGTAAAGAAGTTAATGTAGAAGTAGATATTGAATTATTATTAGAATATTTAATTTATTTATCAGATTGCGTTTTGTTTTGTTGGATAATTCATAATTAGATAAAAATAGTAAAAAAATGTATTTACAATTTTTAGTAATAGGTTTATAATCCATAACTGTGCAAACGTTTTCTTTTCTGGTTCGAATTTTAAGAATCAATAAAATATTTGCTTAGTAAAATACATACGAAAGGATGAGATAGGTGAAAGTAGTTATTCTTTGTGGTGGTTTTGGAACGAGAATGCAATCGCATAAAGATAATATTCCTAAACCGATGATTACGATAGGGGACAAGCCAATATTATGGCACATTATGAAATACTATTCTTCATGGGGACATAATGAATTTATTTTATGTTTAGGTTATCAAGGGTGGAAAATAAAAGAGTATTTCATGAATTATAAGTTAATCAATAGTGATTTTTCAATTTCTCTTAATCAGCCCAATGATATTCAATACCATAATAGATTGAGTGAGGAAGATTGGAAAATTACGATGGTAGAAACAGGTTTAGATTCAATGACAGGGAGTCGTATTAAACAAATTCAAAAGTATATTGGAGATGATTCAACCTTTATGCTTACTTATGGAGATGGAGTTTGTAATCTTAATATTAATCGTCAATTGGACTTTCATCATTCACATGGAAAAATACTAACTGTTACAGGTATTTCAAGAACAGGGCAGTATGGGGAGTTGCAATGTGACAGTGAGGGGTATGTAACAGAGTTTCAAGAAAAACCTCAAGTTGCTGATGCAAAAATTTCTGGTGGATATTTCATTTGTAACAGAGGGATTTTTGAATATCTAGACAATGATAAAGAATTAGTATTTGAAAAAGAACCGCTACAAAAATTAATGGGAAATAAACAAATGATGGTATATAACCATAGTGATTTTTGGGGAAGTATGGATACATATAAAGATCAATTAACTTTAAATCAAATGTATGAAAATATGGAGGCACCTTGGAAATTATGGAATTAACTAAAGACTTGTCTATATTTAAAGGGAAAAAGGTACTTGTTACTGGGGATACAGGATTTAAAGGTGCATGGCTTTGTATGTGGTTAGATATGTTAGGTGCAGATGTTGTCGGATATTCACTACCTCCTGATAAAAAAGATTGTCTTTACAATATATTAGGTTTAGAGGAAAGGATTTTACATATTGATGGAGACATACTAGATTTAGAACATCTAAAAGAAGTTTTCAGAAAACAAAATCCAGAATTTGTTTTTCATCTGGCTGCTCAACCACTTGTAGGAGTTTCGTATACAGAACCCAAACGCACTTTTGATGTTAATGTAATTGGTTCAGTGAATTTGTTAGAAGTTGTTCGTCACAATAAGTCGGTTAAGTCGGTAGTATATGTTACGTCTGATAAGTGCTATAAAAATAAAGAATGGTTATGGGGGTATAGGGAAAATGATGAATTAGGAGGAGGAGATCCTTATAGCGTTTCTAAAGCAGCTGCAGAGCTAATATTTACTGCATATATAGATGCTTATTTTTCTGAGGACAGTAAAATTGGTTTAGCGAGTGCGAGAACAGGAAATGTAATTGGTGGAGGAGATTGGGCGGAGGGGCGAATTATACCTGACTGTGTTAGAGCTCTTTCAGCGAAAAAAGTAATTGAATTAAGAAAGCCCTATGCTTTTAGACCTTGGCAGCATGTACTTGACGTATTGTATGGTTATTTGCTACTAAGTATAAATTTGTTTCACAACCCTAAAAAGTATAGTGGAAGTTGGAACTTTGGGCCAACTAATACTTCCATTTTACCAGTACAAAGATTAGTAGAAACGTTTATTGATAATTGGGGGAACGGGTCCTATAACTCCGAAAATTATAATGAAAATTTTTATGAATCTAATAGTCTAAGTGTTAATTCTGAAAAAGCTGTTTATCAATTAAAGTGGAATTCAAAATGGGATTTTAATCGTACAGTTAGTGAAACAGTAAACTGGTATAAAAATTTTGAAGAAGGTAAGGATGCTTATCATTTCACGTTAGAACAAATTCAGGCATATATGAAAATACATAAAGAAAGGGAAGTGAAACCTTGAAAGTATTAATTTTTTCGCGTGAGTATCCGCCTAATACAATTGGCGGAACAAGTACAGTAGCCAGATCATTGGCTGAAGGTCTAGCAAAATCAGGATATAAAGTAGGAGTAATTACAAATAATATAGAGGAAATTTTAGTAACAGAAGTAATTAATGATGTTAATATATATCGAATTAGCAATAAATCTTTATATACAGAAGAAGCTGGTATAAGTGACAATTCTCTTGTTTCTCATAGAAGATTAATGAAGGGTGTAAATCATTTCGTAAATAAGTTTGGTGCACCATCAATAATTATTTTTCCGGACTTGTTTTGTTTTCCTGAAGCTTCTATTTTAGCAAAACAGTTTGGATGCCCACTCATTAATATCCTTTTACAAGATTTTTCAAAGATGGTTCCTTACGATAGAAATGGGGTTCATCGAGTTTCAAATAATGTTGAAGCTAGAAAAGAGTTAATTCTTGAATTGGAGAGAAAAGCATTAATGCACTCTACCCATACTGTGTTTATTAGTAATGCGTTATCCGAAAGTATACATAAGCAGTATGAGGATTTATCGAGAGATAAAACAAGCGTAATTCATTTAGGAATTTATCCAGATGAACTTGCAAGAAAAGAAAATGTAAATTATAGACGAAGAAGAAGCGTTCTAGCAAAAGAGGAAGAAATTATAATTTTAGGTTGCGGTAGATTAGTACCAGTGAAAGGATTTGATTATTTAATTAAAGGATTTGCAAAAGTTTGGAGAAATTACCCAAAAGTTAAGCTCGGAATTATTGGTGTTGGACCAGAGCTAGAATATCTCAAGGAACTAACTAAAAAGTTAAATGTAAGCGATTCAGTAATTTTCTTAGGTGATATAACACGAGAGGAGGCAATTGAATACTTTCATGTAGCAGATATATGTGTAGTACCTTCATTATGGGAGTCGTTTTGTTATGTTGCTGCTGAATTTATGGCTGTAGGTAAGCCTATAATAGCCTCTTCGGTTGATTCGTTAAATGAGTTATTACGTGATAACAAAGAAGCTTTGAAATTAACTGTAAACGAAGATAAGTATGGTATACGTGAGTTAGATGAAAATGAAATTGCCTATAAGATTGAAAGATTGTTAAATAATCAAGAATTAGGTGATAGTTTAGCAAACGCGGCTAGAGAAAGAGTATCAAGGTATTTCATTAATCAACATTTTATTAATGGTGTATCAGAATTAATAGAGGAGAAACTCCATAAGAACACAGATAAAATTGCGGGGTGTTCTGAATGAAAGAGAATATTCAATCATTAAAAGAACTTATTGATAAGATAACACCTATCGATAAATATGCCGAAAGAAAATTTCACATTAGCCAAATGCGAATAGCAAAGCCATTAAAAAGTTTAGGGGCGTTAGATAAGATAGCCTATCAGATTGCAGGTGTACGAGGAATAACTCAGATAGATGATTTCAAAAAAAGTATTGTTATTTTTGCAGGTGACCATGGTATAGCATCAAAGCATGTATCATTATTTAAATCAAATGTTACGAGTAAGGTATTCAAAACGATAGCCGATGGTTTAGCACCTATTAATGTAATTGCTAAGCAGGTTGGGGCAGATATTACTTTAGTTGATTTGGGTTTGAAAGAATGTATTGATTCAGATAATTTTCTTAACTGGAAGGTTAAGGAAGGAACGAATGATATGACGAATACAGTGGCAATGAGTATATCTGAAACAATAGAGGCTATATTAAAAGGTGCTAAAGTACTAGAGACTGAAAAAAATCAAAATTCAAATATTATAGCAGTTGGGGAAATTGGTATTGGAAATACCACAGCCGCTAGCGCTATAACTTCAGTTGTTTGTAATATCTCACCAAATGATGTTGTAGGAAAAGGAACGGGTATATCGTGCGAAAAGGTTAAATATAAAACTGAAATTGTAAAAAAGAGTATAGATTATCATAATCTCAAGGTCACTGATGATCCTCTTCGTATAATTAGTTCTATTGGTGGACTGGAAATAGCTGGGGTAGTAGGGCTAATTCTGGGAGCAGCAGCACGGAAAATACCTATAATTATTGATGGATTTATAACTACAGCTGCGGCTAGTATTGCGCAATTATTATGTCCAGATATATCTAATTATCTTATTGCGTCCCATGTCTCTTCTGAACCTGGGCATAAATTCTTACTGGAAAAGATGGGGTTGTCACCATTACTTGATTTACAGATGAGATTAGGAATGGCTTCGGGAGCGGCAATTGCAACTTCATTAGTAGAAATAGCCTGCAAAGTAAGCTGTCAGACTGGACCATATATCGATATGAATATTGAACATATTGATCGAAATTTAAACTGGGGGAGTACTGAACATTAATGATTAATAAAGTATCCACAGTCATATTTGATTTAGATGGAACGTTGGTTAATAGTTGGAAAATTCATTTGGAAAGTTGTAAATATGCTTATTCAAGGGTTATGAATAAAACTTGTAGTACACTTCTAATCAAAAGATATGCTATGCCTACAGAAGAGGCTACACTTGGTTGTTTAGTAGGAGAAGAAAATAAAGAAAGAGCATTAAAATTTTATAATAAGTATTTCCTAGATAATTTGTGTGAATTATTTTTAATACCTCCAATTGATATACACAATATGTTGGAGTACCTAAAAGATAGGAAAATGAAACTAGGGATTTTTACGGGCAGATCAAGAGAAACGACTTACGCACTACTTAAATATACCGATTTAATTAAATATTTCGATGTAATTATTACTTCTAGTGATAATATACCAAGTAAACCCAATCCAGATGGATTAGCTTTAGCAATAGAGATGTTGGAGGCAAAAAAAGAAGAAAGTATATTTATTGGGGATACAGAGAGTGATTTGGATATAGGTAAGAAAGTAGATGTTTATACAATCAAAGTAGATTGGTTTACTGAAAATTTTTCAATGAATAAATCATACGAGGTAGTTACCGCTAGTACGCCAATGGATTTGAAAAATAGAATAACTTCAAAGATATGAGGGGTTTTTAGTGATATACAATCAGATCAAGAAGAACAATCCAGAACACATCGCTTTTATAAGAGACGAAAAAGAGGTTAGTTACAAAGAGTATATAGAAGAAATTGAAAAATGCCGTAGTACGATTATTAAGATTGGGTTATCTCAAAGTAAATTAGTAGGATTATGTTTAAAAGATTCATATAGATTCTCAATACTTTTCGTTTCATTATGTTCTTTGAAAATTCCAATTATACTATTGGATCCTTATACAAAAAGTGAAGAATTTCAAACTGTTATCAACATGTATAAGCCAAGTATTTTAATAACAGATACAAAAAAACTAATAGATATAGAAGATGATATGGTAATTGAAGAAAAAATGGAGTTTGAGAAGCCAATAAGACTATTTAATTTAAGAACACAAAATTTGTTCTTTAAGAAGAACAAAAGTGTTGATGAAGGGAACTTAGTTATCTTTTTATCATCGGGATCCACCAATATTCCAAAAGCTGTTTTGAAATCAGAGAAACGATTATTAAATGAAGGTTTACAACTTAAAAAAACATTAGATTTAAAAGAAGAAGAAAGAATACTGTCTATTGCACCAATATTCCATGCGTATGGTTTTGCTTTTGGGTTTATTGCACCATTAATTTCGGGTGTAACAATAACTTATTTACCCGCGTTAACTCTCGCAACAAAGATTGAGAAGGTAATTTTAGAAAGGGAAATTGAAATTTTAATTGCACTTCCAGTTCATTATGAGATGTTAGCAAGCCATTGTAAAAGTAAGTTAACAAACTTGAGATACGCTCTTACCGCAGGAGGGATATTAAACCAAGAAGTGTTAACAAAGTGTGAGGAATTAATTGGATTAAATTTAAACAATGTATACGGTATGACAGAAACAGGTGCCATTTCAATCTTACATGAAAAGTATGAAAATAAACTATATAATCAACCATCTGTTGGAAAAGTAATATCGGATACAAGTGTATTACTAAATTATTCAGATCCTGTGGAATCAAAAGGGTTACAAATTTTCGAAATACTGATCAAAAATAAAAGTATGACAATGGGTTATCTAGATGGTGAAGGTAATTTGGATTCCATTATCGATAAAAAAGAGTATTTTAAGACTGGAGATTTAGGGATATTAGATGAAAAGTGTCATCTTTATATATATGGGAAGCAAAAACTCACTATTAATGTATCCGGAAAGAAGGTAAATCCTTTAGAAGTTGAAGAGGTTATTCAAACTCATCCTGCTGTTAAAGAAGCAGTAGTAGTGGGACAAGAAGATTCAATTAGAGGAGAAATACCAGTCGCCCATATAGTTTTAAATCATCCTTCTAAGCAAGAAGAAATATTATCCCATTGCAGAAGGTATTTATCAGCATATAAGGTACCTAGAAAGATATTTTTTCAAGAAAAATTTGAGCAGACTTCAACAGGTAAGGTGAAAAGGCAAGCGTTGAAAGAGAATTTATAATCTAATTATAAAAAATAAAAGACAAAAAAGGGGTTAATAAAAATGAACACACATGTTGAGATGGAAAACATTCAAAAGGTATTAAAAAACATCATTGCTGAGGGTGTAACAGAAGGAACCGAAACTAATATTTCACCAAATGAAATCCCTAACGATAGCAATTTAATTGATTATTATAATATAGATTCAATAATGGTTTTAGAAATTTTATTGAAAATAGAACAAACATTTGAAATAGAAATTCCAGATGAAGAACTTAGTGTCGATCTTGTTAGCACAGTTGAATCTTTAACTACTTATATTATAGAAAAGTTAAATAAATAATAAGAAGAACTATGGGGGGAGGAAAAGGTGTGTATTCAATAAAAGTAAATAATCTTCAGAAAGAATATCGCTTTCATCGAAAGGAGCCTGGGTTTCTTGGTTCTATTAAATCTATGGTAAATAGAAAGTACGAGCAGAAAATAGCGGTTAATGATTTAAGTTTTAAATTAAAACAAGGAGATTTTGCTGGTTTTATTGGTCCTAATGGAGCAGGTAAAACTACAACTCTAAAAATCTTAACGGGAATTTTAACGCCCTCCCATGGTGAAGTTGAAATAATGGGATGTGTACCGTGGAAGAGAAGTTTGGAACATCGAAGACAAATATCGATTATGATGGGAAATCGAGGACAACTAATTTGGGATTTACCTCCATTGGAAACTTTTGAACTTAATAAGGAATTATATTCTATATCAAGTAAGGATTATAAAAATCGGCTTGAAGAATTATCTGGTTTATTAGAAGTTGAGCATTTGCTCAAAGTTCAAACAAGAAAATTATCTCTTGGTGAAAGAATGAAAATGGAAATGATTGCAGCTCTTCTTCATGCTCCTAAAGTTCTGTTTTTAGATGAACCAACTATAGGGTTAGATTTGTTTGCTCAAAAAAAAATTAGGGGTTTTCTCAAAGAATATAATCAACGTTATAATGCTACAATTCTGCTAACAAGTCATTATTTAGATGATATACAAGATCTTTGTGAGAAGTTAATGATATTAAATAAAGGGAATTTAGTATATAACGGTTTAACAGCAGATATAATGAAAGATTTTGATGTTAATAAGTATATATCTGTTAGTTTTAAAGAAAAAATATCCTCATCACAAATTGAACGATTAGGAGCAAAAGTTACATTGCAAGAGCAAAACAAAATGGTATTATGTGTGAATAAAAATGAAATGAAAAATGTAGCTACAATTTTATTAAATTCTTTTCCTATAGAGGACTTAACAGTAGAGAATATCTCAATAGAAGGCGTAATAGAGAAAATTTACTCAAAATCCAACAAACAGCTAATTAGGGGTTAATCACATGAAAAAAGCTATACCAATAAATGCTTATTTTAAAATTGCACAAACAAGTTGGCTTAGAGGAATAGAATATCGTTTTGGGGTATTCTATATGATTTTAGAAGCTTTTTTACCCACAGTTGCAATGTTTTTGATGTGGAAAGCTATTTATGCAAACGGAGATACAGTAGCTAATTATTCACTTAATCAATTAATAACTTATTTTATTGGTGCTCGAATAATAAACTATTTAATTTGGTATCAGGTAGATTGGGATTTGAATGAGAAAATAAATAAAGGAATATTAAGCAGTCTGTTATTGAAACCAATTGATGTTCAAGCTTACTATGTTTCTGAAATGATAGGTGATAGGTTTGTAAAGTTTTTCTTGGGTTGTATACCTTTGTCCATAATCATGCTAATTTTAAAAAAATATATTAGTATATCTTTAGATTTAAAGTCAATAATAATATTTATTATTGCAATTATAGGATCAGCGGCTCTATGGTTTCTATTGTCATGGATAATTGGCTGCTATGCATTCTGGGCACATAACCTGGTAAATATTTTATTTGTAAAGCATTTAATTATAACTATACTGTCAGGAGGATTTTTTCCGCTAGATTTGTTACCACATACAATAGTAAGGGTAATAGATTTTACACCTTTTCCATATCTAGCATTTTTTCCATTAAAAATAATTACTGGATCCGCTAGTCAAGATTATATAGTACATGGACTTATAGTCCAACTGATTTGGATAATATTATTTTTCATATTAGGGAGAGTAATTTGGAGAAAAGGGGTTAAAAATTATGTGGAAGTAGGTGGATAAAATGAATAAAATAAAGGTTTTTAAAAAAATAGCTACATTAAGTTTACAAAAGGATTTAGAATACCGAGCAAATTTTCTCGCTATGGTTGTATCAGGATTACTTTGGATTAGTGTACCATTAATATTCTTTAAAGCTATATATTTAAATGTAGAAAATATATTGGGATGGCAATGGGCCGAAATGTTAATTTTAGTAGGGACATATATGATTATTGATGCAATTATGATGTTCTTAATGATACATAATATGGGTATGCTTCAAAATGACATTATGGATGGAAGACTGGATTTATTGTTGATAAAGCCTATTGATTCTCAATTTTACGCATCATTTAGAACTTTGAATTATACCCAAATATTGAATGTAATTCCAGGGATGATAGTTGTAATTATTGGAATGAATTCAATGTCCAATGTTTTAAATTCAATTAATTTATTGGGATATTTTCTCTATTTATTTTCAGGAATGATTATTTACTACTGTATTTGGTTTATGTGGACCATTACAGCTTTTTGGTGGCCAAGTATTCAAAATAGAGAAGGAATGTTTTTAAGTACAATAATAATGGCTAGATTTCCAGATGATATTTATCAAGGCATAATAGGAATGATCTTCAAGTATATGTTCCCCATTGCTTTAGTTGCTAGCCCTGCTGCAAAAATAGTTACTGGAAAATTAGATATTGTATTGGGAATACTTACTTTTGGGATTAGTATAGTGCTTTTAATTATTACACGTTTTGTGTGGAATAGGGGATTAAAAGCGTACAATAGTTCTGGAAACTAAATAAAAGGAGTTTTATTAACATGGCAAATATCGCTGCTAGCATTGTACTAATCACAAGAAACAAGCTCGAACGTATACAGCATACTTTGAAATCGCTTTCTCTACAGAATACCAGGGGGATTCTTTTTGAAGTAGTTATTGTTAATAACGGTTCTACTGTGGATTACACGTCAGTAATAGAGTTGTATAAGGGGCAACTACATATGCAGTATACAGAAAGAGAAGCTGCATCTATTGCAAAAGCTAGGAATATAGGAATTAAAATGGCAAAAGGAGATATCATCATTTTTTTAGATGATGATATCTTATTTGGATCGCAATTTATATACGAGCATATAAAACCGCATTTAGAAAGTAAAGATGAAGTCGTTGTTGTAGGTGACCGTTATAATGTATTTTTTGGGAATATAACTTCTCATAGGACAGAAACAATCATACATAATGCATTATTAAATGATATAAATCAACTAAATGGAACAGCTAGAGAAGATTTTTATGCCAAACAAACGTTTAAATTGTTTGGGTGGCATCCAAATGGAGGGCATATTGCATGGACCTGCTTTGTAACACGAAATGCCTCGGTTAGTAAAAAGTTGTTAGAAAAGGTAAATTATTTTGATGAAAAGTTCCTTGGTTGGGGGGGAGAAGATATTGAATTAGGATATCGCTTATATAATCAGAATGCTAGATTCATATATCAGAAAAACGCTAAAGTTTATCACATGGAACATCCAGTTGGTAAAAATAGAATTGAAAATTTGGCTAAAAATATGAACTATTTCTGTGAAAAATATTCTGAGCACTTAGATCCCAAATTATTTGTAAAATTTATAAATAATCAAATATCATTAGAGGAATTTTATAACTCAAATAATGCTTTAAAGCTACACATTAAAAATAGTTCACAAACCTATTTTAAAATGATTAGGTAATGAAGAACTGGAGAGTAGGAGGAAAATAAAATGAAGGTTTTAGGATTGGGTGGATCTTTACATGATTTTTCAGCATGTTTAGTTGATAATAGTGAAATTAAGGTTGCTGTAGAAGAGGAAAGGTTAGTACGGGTTAAATATGCATATAAGCTAGGTGAACGTGTTTCGAGGTGTAAGGCTGCAAAATATTGTTTAGATTCGGAAGGAATTTCTATTGATGATGTAGATTTAATAGTGGCAAATGATTATCTAACACCTGGTTATTACCTTAAATATAGAAAAAAAGTTAAGTTAATTAGTCATCATCTTAGTCATGCAGCTAGTGTATTTTATCCATCGAAATTTGAAAAATCAGCTATTTTAGTTTTAGATGGTGGAGGGAGCCAAATAAATAGTAAGAATCAAATATTTGGAGAAACAATAACATATTATTTAGGAGAAGGATCTCAGATTTCTACTTTAAAGGATATTAAAGGCGAAGTAGTAGGTGAGGATTATGAACAGGTTTATACAAATTCATTAGGATTTTTTTATGGAATAGTTACTAATAGCATAGGATTTAACTCACAGGGTTATATTGAACCTGGTAAAACAATGGGCTTAGCTCCTTATGGTACGGACAAATATGTGAAGGAATTTTATAAATTCTATAATTGTGATATAAATGGGAATTTCAATCAAAGCTTAGAGCAACAGAGAGAAATGGAACAGTACATAAATCACGTATTGGAAAATATGAAAACGCTTAAGAGATTGGAGCAAGCAAAAGCTGATTTTGCTTTTGCAGTTCAATATCATACTGAGGATATTGTAATTAAACTTTGCAATTATTTATATGAAAAAACTCAAATAAAAAACTTATGTATTTCTGGAGGTGTAGCTTTAAATAGTGTTGTAAACTATAAAGTTTTAGAGAATACTCCTTTTGAAAATGTATTTGTAATGCCTGCAACAGGTGATACCGGTACTGGAATTGGAGCGGCCCTTTATGGGTATTATGCTTTAGGAGGAAAGCATAGGAATCCCTCTAAAACAGATTTTTCTCCGTACTTAGGAAAGGAATACACTGAAATAGAAATAAAACAGTCTCTAGAACAATATAAAGAATCAATAATAGTATCAGAACCAAAAAATTTGCATAAAACGGTTGCTAAATTAATTAGTGATAAAAATATTATAGGGTGGTTTCAGGGGAAATCAGAAGTAGGTCCAAGAGCATTAGGAAATCGTAGTATATTAGCAGATCCTAGATATAATGATATGAAGGACCTTATAAATACAAGAATTAAGCATAGAGAACCGTTTCGACCATTTGCACCTGCTGTTTTAGAAGAAGAACAAGATAAATATTTTTCTATGAAAGAAAGTTCTTACTATATGTTGTTTGTTCCGAAAATCCATAATTCTAAACAAAAGGATGTACCTTCAATTACTCATATTGATGGGACTGGAAGAATGCAAACAGTATCAAAGGATATGAATCTGAATTTTCATAAATTAATTTCTGAGTTTAAAAATTTAACAGGTATTCCAATTCTTTTGAATACTTCATTTAATGATAATGGAGAACCGATAGTTGAATCACCAAATGATGCTATTAAATGCTTTTTAAATATAGATTTGGATTATTTAGTAATCGGAAAGTATTTAATTCAAAAAAATAAAAATTAGGAGAGAATGCCGTGTGCATATAAAAGAATACGAACTAAGTAGTTATGGGCGACTAGTGACATATACTAAATCTTCGATGACTGAATTACTAGAAATATACCATAATACTATTATAAAAGTGAATTTAATACGGCAGAATACAGATCTGCCTATACTAAAAGTATTTAATACAAAATTACCTGATTATTTCCTAGTTAGAGAAGCAACTTTAGAAAGTGAAGAAACAGGCGAAATATTCTTATATGCCATTTCTATTGTATTTATAGAAAAGTTTCAAAAAGAAGTTATGGAAGATTTGATAAAAGGGGTTGAGCCAATCGGAAAAATTTTAGATAAGTATAAGCTAGATACCAGTAGGAAAATTGAAAATGTAAATATATATCAAGAAGAGGGGATGGCTAAACATCTTCAAATAGGGTGTGAAGACAAAATTTTAGGGAAAACCTATACTATTAACAGTGAAAAAGAACCACTGTTTCTAATTTCTGAATTTTTCCCTTTAAAAAAACTAATTGAATAGGAGAAAATAATGGGTAAAAAAAAGTTGCCAATAGAAAAACCACCAGTTTATGGATATCAATTTTACGCCTATCCATTAGCCATTATCTTAAATCACGAAGAAGCGTATCCATGGTTCTATAGTAATTACATTCAAGTAGCATTTGATAAGGAATTTAAATCACCGGTACCATTTTGTTTTTATATGTATGATCATACTATTTGTCCATGGTTAAAAGTACAGAAGCTACAAAGAGATTTAATTAAATTTACAAATCAGGACATAATAGATTTTGTAATAAAGTCCCTGAATGAAAATTATTATGTGTATTTGAATGTAGATGAATATTATATTCCGGATAGACGTACCTATAAAAAGAGACATTTTTCTCATGATATATTAGTATATGGTTATGACATAAATTCAGAGACGTTTGATGTATTAGGGTTTAATAAGAATGTTTCTTTTAAGAGTTCAAAAGTAAGTTTTTCTGAATTTAGAAAATCCTATTTATACCTAGAGAATATAGAGAATGAATGTAATCAAGTTTACTTATATAAGTTTAATCCAGAAGGAGAATATGAATTTAATAAAAAATTAGTGATTGAATCTTTGGAAGATTATCTTCATTCGAGAAATACTTCTGAGAAGTTTAGTATGTTATTGGAACCCTGGGAAAGATTTTATGGTATGGAATCTTATAAGCAACTTTATAATTACTTCGAAGCATTAATCCAGGGAGAGGTATATATAGATATAAGAAATACACATATTTTGTGGGAGCATAAAAAGGTTATGGCCTCCCGGATTAACTTTATGTTAGAAAATCAAATAATAGAAACGAAAATATATCAAGATGCAAAGAAAATTGAAGATCGAGCATTAATTATACGCAATATGTTTGTTAAATATAGCTTAGTAAAAGATAATGATATTATTTTGAAAATTGTAGATAGGCTAGAAGAATTAAAAAATGATGAGGAAAAATTGATAAAAGATTTGATTAATGCATTAAAAATATAGATAAATTTCATTATTTCATTAGGTAGCTTCTTGGGCATGAATCCGATATTGTATCGGACTCATGCCTTTTAGTTTTGCCTTAATTCTTTTATGATTATAGTACGCTATGTACTTTGTTAGTTCGTGTTTAAAGTGGTCTATATTTTTAAATTCTTTTCGGTATAGAAATTCAGACTTCATGATTCCAAAGAGATTTTCAATTACTGCGTTATCGTAACAGCTGATGCATCCATATCAAAATTAAAATTGGTTATTAAATATTTAGGCATTAATTTATGAAATACAGTAGAATTTGAAGGTGCTTCAGCTCTTATGTGCAGTTGAGATAACTAACTCAATTGGGAAATCAATAACACAGCTGTAATTACAACTATACTCCATTTTTTGAATAGATTTTGGCTCGTTTCTAGGATTCACATCGTTAAATAATCCATCAATTTTCTGAAAATAGATAAATCAGAAATTCATTAATAAGAATATTTGTAATTAATAAATGATTAACTTGAATTCATTTTACATACCTTCACAAATGTAATTAGCCGTACATAAGGATATTGTAGTAGATAGGATAAGGGTATAACCAGTGTTATATTACGCTATAAGAGTGATTATGAATATTCATTTTTTAGTTTTTTACATTTATTCAATAATTATTTATTATTTTCATACCCTAAAATCTACAAAGATATCAGAGTGTTAGGAAACCTAAAGGGTTTATCTAAGCACTCTTGTTTGTTTATTGGTGATTCAGGAGTTATATAGATTGGTTTAGTGGATACGTAATATAATGTCGAATACTTTTTCACTTGCATTACCATCACTTGAGTGGTAAAGTGATAGTAAGATGAACGCTAGGAAGTGATGAAACATGCGTGATAATACGATAGGATCATTAATATGGTTACGTTTAATACGATTTACGAACCAAAGTAATCAAATGTCAAATGAGTTTTTAAAACGTTTTGATTTAACGACAGCTCAATTTGATGTGCTTTTGCAAATACGTACGTATCAACCACTAACACAAATGGAGTTAGCTGAAAAGGTAACTGTTACACAAGGTGGCATTTCTCGAATGTTAACTCGTCTTGAAAAAGAAGGATATATTGTACGAAAACAAGATTGGAAAACGAAAACAATTAGTCTTACAGAGCAAGGAGAAGCAGCTTTAGAGAGAGCATTGCCAGAGCAACTTGCATTTCAATCTTCGTTTTTTGATGATGTATTAAATGAAGAAGAGCAGAAAATATTATACGAGCTGATGACGAAAGTTCATAAGCATAGCGAAAAAAAAGAATTACCGCAAGAGTAATTTTTTTTACATCATCAATTGACTAATCAAGTGATGAGATAGGTAATACGGAGATATACTTGACTTACCAACGTTTTTAGAAGAAAAACTAATACTACTTTATTAAAGGGGAGAGTAACTATGGAAAAATACCGTATAGATACAAGAAAAGGAATTGAGTTTGGGTTATATTCAATTGGCGATCATGTATTAAATCCACATAATGGGGAGAAAGTTACGCCAGAAAAAAGAATTCACGAACTAATTGAAACAGCTAAGTTAGCAGATGAGGCAGGGCTTGATGTGTTTGCTGTAGGTGAAAGTCATCAAACGCATTTTACAACGCAAGCTCATACAGTTATTTTAGGTGCGGTCGCGCAAGCTACGAAAAATATAAAAATTGCAAGTTCCGCAACGATATTAAGTACATCTGACCCAGTTCGAGTATATGAGGATTTCGCTACCATTGACTTGATTTCTAATGGTCGTGCTGAAATCGTAGCTGGTCGTGGATCTCGTATTGGAGGATATAGTTTATTTGGTTATGACGTGAATGATTATGAAGAATTATTTGAAGAGAAGATGGATCTTTTATTAAAAATTAATAACGAGGAACATGTAACATGGAATGGACAGTTCAGAGCACCGCTCGCACATGCATCGGTTATTCCAAGAGCGAAAAATAATAACTTACCAATTTGGCGTGCAGTTGGAGGTCCACCAGCTAGTGCAATTAAAGCAGGACGTGCAGGTGTGCCAATGATGATAACAACACTTGGTGGTCCAGCAATTAACTTTAAAGTGTCAGTAGATGCTTACCGCGAGGCTGCTCAGCAAAGTGGATTTGATCCAGCTAGTTTACCAGTTGCGACAACGAGTTTATTTTATACGGCAAAAAATTCACAAGATGCACTTAGTGAATATTATCCTCACATTAATGCTGGTATGCTTACACTGCGCGGTGGTGGGTATCCGAAACAGCAATTTACAAATGCAATAGATTACCGTGATGCTTTAATGGTTGGTAGCCCACAACAAATCATTGAGAAAATGCTTTACCAATATGAATTGTTTGGCCAACAACGCTTTATGGCACAAATTGATTTTGGCGGTGTACCATTTGATAAAATTGAGAAAAATATTGAATTAATTGCTACTGAAATATTACCAGCCGTTAGAAAACATACAGCAAAACAAATAAAAAAGCTGAGAGTCTAATTGACTATCAGCTTTTTTATTTGTTATGGAAAAATGACAAAAGAATGAACTTTTAGTCGAGGAAGAGGGAAGCTATTTTCTATTTTTGAATAACATTATTTCGAGTTTGAATTTTGGAAATATATTTTTCTCTTGACAAAAAATAAGCATTTATCGAGGGTGGTTGTGAGGACATTTTTTCGGGTGAAAGTCAAGTGTATGAAGAAAAAACGATTGTTTTATAGATATAAAAGTAAGCCGTATATTGAAAAAACATATTTTGCTAATGAGGAAAATATGATTCAAAAAAATGACAAAAGACATATTTCAGACAAAATGATGTCAATAATACGTCAAAAATAACCTGAATTTACTATGCAGGTATATTATACAATTCGATTAACGAATAAAACACTACAGAAATAGTGAAAAGGTAAAAATTAGCATTGAAATAGTTTGAAAAACTGAAACTTCGTATTTTTCGACAATACATACAAAATGTTTTTGTCTTTTCGTATTTCTTAATAATTGAGTTTGATAAGATTGCTCAATTAACTTTGATTATAAAAACTATGAAGGAAGTGATTTTAGTATGGAAACGCTCGAATTGGCACGAATACAGTTCGCATCAACAACGATTTTCCATTACTTTTTTGTTCCGCTGTCAATTGGTTTAGCTTTTATTATTGCGATAATGCAAACGTTGTATGTGGTAAAAGGGCAAGAAGTATATAAGAAGATGGCAAAGTTTTGGACGCAATTATTCCTTATTAACTTTGCAGTAGGTGTAGTAACAGGTATTTTACAAGAATTTCAGTTTGGTATGAACTGGTCAACGTATTCACGTTTTGTAGGTGATGTATTTGGTCCCTCACTTGCAATTGAAGGATTACTGGCATTTTTCATTGAGTCTACATTCCTAGGTTTATGGGTATTCGGTGAGGATAAATTACCGAAGCGAATTCACTTAATGTGTATTTGGCTCCTTTCAATTGGAACGATGTTATCAGCATTCTGGATTTTAACTGCAAGTGCATTTATGCAGTCACCTGTCGGGTATGAAATGGCAGCTGATGGTCGTGCACAAATGAATGATTTCTTAGCCATTATTCAAAACCCACAACTATGGGTGCAATTCCCGCATACAATTACAGCAGCAATTGCAACAGGTGCATTCTTTATTGCGGGTGTAAGTGCATGGAAAATTACAAAAGGACAAGAAACTGTAGTATTTAAAAAATCTTTCCGAATTTCTATCATTGTTGGAACAATTACAACGGCGCTTGTATTATTCTTCGGTCATGCACAAGCGCAACAATTAATTAAGACACATCCAATGAAGATGGCGGCAGCTGAAGCACTATGGAATACAAGTGAGGATCCAGCGCCATTTACAGTATTTTCGAAAATTGATACAGAGAAGAAAGAAAATTCGTTTGAAATTCAAATCCCTTATATGCTAAGTCTATTATCGTATGATAAGTTTAGCGGTCAAGTTGAAGGGATGAATCAAATTCAAAAACAATATGAAGAAAAATATGGACCTGGGGATTATATTCCTCCAGTGCATACAATGTTTTGGAGTTTTAGAGCGATGGTAATGAGTGGAACATTCATGCTTCTTCTAGGAGCTTACGGATGGTTCTTATCAAGAAAAGATCGTTTAGCTGAAAAAACGTGGTATTTAAAATTAATGGTGTATGCAATTTCTCTTCCATTCATCGGTAATACAGTAGGGTGGATTATGACTGAAATGGGTCGTCAACCTTGGGTTGTATTTGGTGTAATGAAAACAGAAGATGCTGTATCACCAAATGTAACATTCGGTGAAGTATTATTCTCACTTATTTCATTCACATCAATGTATTTAATTATGGGTGGAATTTGTGTGTACTTATTTGTTCGTACCATTAAGGGCCACACGAATAAGAAAACGAAAAAGGATTATCAAAGCCATGATCCATTTGATAAGGAGGAAGAGTATGTTATCTCTTAATGAGTTATGGTTTTTAGTTATTGCAATCTTATTTGTTGGATTCTTCGTACTGGAAGGTTTCGACTTTGGGGTAGGAATGGTTTCGAGGTTTTTAGGAAAGAATGATTTTGAAAAACGAGTTTACTTAAATACAATAGGACCGTTCTGGCACGCGAATGAAGTATGGCTTGTTTGTGCTGGTGGAGCCATGTTTGCGGCATTTCCGCACTGGTATGCAACTTTATTTAGTGGTTTTTATATTCCGTTTGTATTTATGCTTCTTGCTTTAATTTTAAGAGGTGTTTCCTTTAAATTTCGTGCGAAAATAGATAATCATAAATGGAAGAGTGCGTGGGATTGGGGGATGTTTATTGGAAGTATGTTACCTCCTATCCTTTGGGGAGTTGCGATTGCAAACTTTATGGTAGGTGTACCTATTGATGAGAGTAAAAATGTTGTAGGTGGATTCCTGCAATTACTTCATCCATTTGCGTTACTTGGGGGAGTAATGTTTCTCCTACTATGTATTGTTCACGGATTACAATTTCTTACGATACGTACAACTGGTAAATTGAGAGAACGTGCACGAATTGCTGCAATAAAAATTGCACCATTTTCATTAATTACACTTCTTGTTTTTGCTGGTGTGGGGTTATGGAAAACCGACATTTTCACTGCTCATGGAACAGAATGGATTATGGTACCAATCGGAGCTTTTGTAGCACTATTAGTGTCCACTTTATTAAATAAAAGAAGAAGAGATGGTTGGGCTTTCTTTATGACGAGTTTAACAATCATTTTACTAAGTGCGAGTGTATTTATCGGTATGTTCCCACGTGTTATGATTAGCTCTTTAGGAGCAATGAATGATTTGACAATTTACAACGCAGCATCAGGAGCTTATGCATTAAAACTTATGACTTACTTTGCAATTGCTATTTTGCCTTTCGTTATCGGAAGTCAAATATGGAGTTATTATGTATTTAGACAACCTGTTAAGTCAGACAACGATTTGGAGTACTAATGAAAAGAAAAAGAGGACTTCCGTCTTATCCCGGTAGCCGTATTTTATATGTAGCGTTAACGATTATTAGTATTTTAGAAGCTTTTAGTATTATTGCGCAAACAATCTTTTTAGCACGAGCTATTACGTTTTTATTTCATGGAGAGACAGTACAAACAATATTAAGTGAAATTGTTTATTTTGGTATCGCGTTTGCAGCGCGTAACATAGTAGTTCGAACATCACAAATATTAGTGGAACGTTTTGCCGAAAAAACAGGGTCGTTACTAAGAAAACAATTGATAGAGGCATATTTCACATTAGGTCCAAGGTATGTTCAAACGGTTGGAACTGGTCATCTGGTTACCTTATCAATTGAGGGGATTGAGAAATTTAAAACATATATTGAATTAACGATTCCTAAAATGATTAGAAGCAGTATCGTTCCAGGTCTAATTGTACTATATGTTTTTACGCTAGATATTGAGTCTGGAATCATTTTAGTTGTAACGATTCCTATCGTGATCATATTTATGATTCTTCTCGGATTAGCAGCGCAAAAAATGGCAGATAGTCAGTATGAGATATATCGTGTACTTTCGAACCATTTTGTAGATACGTTAAAAGGTTTAGAAACATTAAAGTATTTAGGGAAAAGTGAACAGCACGAAGGAAAGATTGAAAAAGTAAGTAAAAGATATAGAAAAGCAACGATGCGTACTTTGCGAGTTGCTTTTCTTTCTTCTTTTGCATTAGATTTCTTTACGAGTTTATCAATCGCGTTTGTGGCAGTTGGATTAGGGATACGCTTAATAGATGGAACGATTATACTATTACCAGCCCTTACAATTTTGATTTTAGCTCCGGAATATTTTCTGCCGATTAAACAAGTGGGAGCAAATTATCATGCGACATTAGATGGACAAATTGCGATGGAGCAAATAGAAGAGATTTTGCAACAACAAAAAGGAATAGAAAAGAAAGATTTAAATGAAGATATAGTATGGAATGCCTCTAGTAGCTTGAAATTACAAGATATCAAAGTTAATAATACTGAATCTGAGAAGGCTATATTAGAAAGGATTAATGTTACTTGGGAAGGTAACGGTGCTATTGGTGTTATTGGTGAAAGTGGTGCGGGGAAATCGACGTTAATCGACGTATTAGCCGGGTTTTTATCTCCTTCGAGTGGAAAGATGTTAGTAAATGGTCTAGAAGTTGATGGATCTACTCGTGAAGATTGGCAAAAAAATATTGCTTACATTCCGCAGCAACCTTATATTTTTCCGCTTTCATTAAAGGATAACATTCGTTTTTATGAAACAAATGCAACAGATGAAGAAGTTGAAAGAGTTATTAATGAAGTCGGCCTTCGTTCACTCGTTACATCACTTCCAAATGGGATGCACGAAAGAATTGGAGAAGGTGGACGTATGCTAAGTGGCGGACAAGAACAGCGTGTTGCTATGGCGCGTGCACTTTTAAGTAAAAAACCAATCATTTTATTAGATGAGCCTACGGCACATCTTGATATTGAAACCGAATTTGAAATAAAGCAAGCGATGTTACGTCTATTTAATGGAAAATTAGTATTTTTAGCAACCCACCGTCTACATTGGATGAAACAAATGGACCATATCCTTATTTTAAATAAAGGGGAAATGAAAGAAAGTGGGACGTATGAAGAACTTTTAGAGAATGAGACATTACATTTTCATAGGGAAGAGAGGGGAGAGAAATGAGCAACTGGGTTAAACCTTATATAAAACAAAATAAAGGTAGAATGACTTTAACTATTTTCCTTGGTCTTCTTGGAGTTAGTTCAGGAGCGATGTTACTTTTTATTTCAGGTTATTTGATCTCAAAATCTGCCCTTAGACCAGAAAATGTAATGGCTGTATATGTTCCTATTGTTGCAACAAGAGCGTTTAGTATAGGGCAAGCTGTGTTTCATTATATAGAGCGCTTAGTCGGACATGATGTCGTACTACGTATATTAGAAAAAATGAGAACGAAACTATATAGAATAGTAGAACCACAGGCGTTATTTTTTCGTTCTCGATTTCAAACGGGTGATATGTTAGGAGTGTTATCCGAAGATATAGAGCATTTGCAAAACCTATATTTACGTACAATATTCCCTAGCATATTAGCGCTAGTTGTTTATAGTATCTTCGTACTTGTTATCGGTGCATTTGACCTTGTGTTTGCACTTATTGTAGGTTGTATGTTAGCTATTATCGTGTTTCTTCTTCCGTTTGTATCATTACTTTTAATGAAGAAACACCATGTTACTTTGAAGCAAGGTAGAAGCCGTTTGTATCAACAACTGACGGATGCTGTTTTTGGATTATCTGATTGGCAGGCGAGTGGTCGTAAAGGTGAATTTATTAATGAGTATGTAAAACAAAATGATCAGTTGTTAAAAATAGAAAAGAGAGTGAAACGCTGGTATCATATTCGGGACAGTATCATTCAATTAGTAGTAGGTATTGTAGTTATTTCGATGATTATATGGACTGGGAATGAAGCGGCAAGCGAACAAATTGCTCCAACCGTAATCGCAGCTTTCGTATTAATGACTTTATCTGTAACGAACGCGCTTATTCCTATTGCAGATGCCATCGATCGAATCCCGTCGTATGTAGAATCTACTCATCGTCTTAATCGCGTAGAAAGTGATAGTGTTTTACATGATGAAATGGATTTGCAGGAGGAGAAAGATTACATTGAACCAAAACATGTAGATATTGAACTGAATCACGTATCGTATAGTTATCCAGATAGTAACGAGATTGTATTAAAAGACGTATCATTACAAATAAAAGCAGGGAAGAAAATTGCTATTTTAGGCAGGAGTGGGACAGGGAAATCTACTTTACTAAAATTATTAACAGGTGCGTTAAGCCCAGTAAATGGCAAAGTTGTATTGAATGGTAAACGAGCTCATACGAATCTTTTATCTAAATATATTTCTGTATTAAATCAAAAGCCACATTTGTTTGATACGACAATTGGAAATAATGTGAGAATCGGCAAACCAGAGGCGACGGATGAAGAGATATGGAAAGCTTTAGAGAAGGCACAATTAGCTTCACATATTACTTCTCTTCCAGCCGGATTACAAACAAAAATGCATGAAATGGGAAAACGGTTTTCTGGTGGGGAAAGACAAAGGGTTGCTTTTGCTAGAACTCTTATGCAAGAAACACCAATTATTGTACTTGATGAACCGACTATCGGTTTAGATCCAAAAACAGAATTGTCTTTAATTGAAACAATGTTTTCTGCAACGGAAGAAAAGACGGTTATTTGGATTACGCACCATCTTGTAGGAATAGAACATGTAGACGAAGTAATATTCCTTGATCGTGGCCAAATTGTCATGCAAGGTAGCCATAAACAACTTCTGAAAGAAAATGAAAAGTATCGTAAACTTTATGAGTTAGATAAAGGAATATGATTTGAATAAGCAATAATTGTAAAAATAGCTACGCCTAATGGTGGAGCTATTTTTTTGTTAGATTGCAGGTGTATATGATTGTTACGAATTAAAAATGAATTTCATATTATACATATAATGGAGGGGATGTACATGAAGGAGCAATTTAAAATCATTGTTTTAAGTGATGAATTATCAGGGGATAGGATTCGAAATACGTTAGACAAAAATAAATGTAAAACAATAGTTCATGTTGTAGACGTTTCAAATGTTGTTCGTATAGAAAGTTCTTTTCAATATATAGTCATTTGGAGAGGGGACGCAGAAAAACTTACAAATGACTTGATAAATAGGGGCGTACAAAGTTCAAAAATTATTAATTTAACAAAATACATGTATGAATGGAAGGATAAATTAATTTCTATCTATCAAATAAATCCGGATCTTATGTCTTTATACATTTCTATAAAAAAAGCAAAGAGTGATCCGACGTATGAATTGTTTGCTACCGGTTTGTCTTATCCACATTGTGGCATAAGTACGGAGCTCCTCTCAAAAAAGTCAATAAAATTAACACTTCCATCTCAAGATCTATACTATGATTATTTAATAGCGTCACAACTTCTATCAAACACTCATTCATTTCAATATTGTTTAATAGGAATAGCTTATTTCTCGTTTTACTTTGATATGTCGTTATCATCTGAATCATATAGAATTCACAAAGTATATTATCCATTGTTTCAAGATGGTCATCATACTGTAGTTTATTCTCCTTTACCCACGGATGGATTCTTACATCTAAATACTCCGAAACCACTTTTTTCTATTTTTAATTTGCATTTTGAATATATTTTATTAGACGAACTAAAAGATGAATCATTGATACTGCCTTGGATAAATGCTGAGTGGAATACCACTCCTCTTCACATTCCTTTTGAAGAACACGGGAAAATAAGAGCAGCTTCACACGCTAAATTGGCGTATCCTCATACTTTAGTTGAAAATAAAATGATTTTTAAGAAATATTTAGAATTACTATTAAAAAACGATATAAAGCCATTAATTGTTGTATTCCCTGTTACTTCACATTATTTCAATTGTAGTAGTAAGAAATTAAAAGAAGATTTTTATAAAGTTATAAATGAGTTTCAAACTCAATATTCTTTTCAAATCATAGATCTATTTGATTCGCCATTATTTTGTGAGGATGATTTTTATGATAGTGATCATATGAATAAAAAAGGTGCAAATAAAATGTCCGCGTTATTAAATATGTTTATTCAGGAACGAAAAGTATGATATTTTGTTTCATGTTTGCATAAAAGTATATAGGCTCCATACAGTTAAAGTAATGTGATTTTTGTGTCGCGTATATAAATAATATGCGAAGAGGTGAGAGAGTTAAAATGAGAAATCGTATTGAAAGAATTGAAGAGGTCGTAGAGCAACTTCCGTTGGTAAGTGTGTTAATTCCTACGTATAATCGTCCTCGCTACTTTGAAAAGGCGTTATGTAGTGTGTTAGAACAAACGTACCCTAATATAGAAATTATAGTTGGAGATGACAGCACGAATGACGAAACAGAAAAGGTGTTACAAAAATATTTATGTGATCATTTAAATATTATTTATATAAAAAACAGATCAACTCTCGGACAATTTGAAAATGCGCTAATGTTATTTCATGAAGCGAACGGTGAGTATATAAATTTTTTAATGGATGATGATATATTTCATGTGAATAAAATTGAAAAGATGATGAAGTATTTTTTCAATGATCTAGATAATGAAATTAAGCTAGTAACATCTCATCGTCAAGTAATTGATGATAAAGGGAAAGAACTACGACATATTTATTCAACTGTCCGTTTATTTGAAGAGGATACGATTATAGAGGGAATAGAATTAGGAAATAAGGTAATTGTGGATCAAAAAAATTATATTGGAGAACCAACAACAGTTTTATTTCGTAAAAATGAGTTACAAGAACCGTATGGGATTTTTGATAAGAGGCGGTATTTATGTAATGTAGATATAGCTTCATGGTTATCTTTATTAAGTGAAGGAAAAGCAGTATATATAGCAGAGACACTTAGTTACTTTCGATTACATCCAGATCAACAGTTAAATGAATCTAATAAAATGATGGATGGGTTAGAAGATTTTTCACACAGTATTATAGCGGGAGAAAAATATGGTTTCTTATCCAACGAAAAAGATTTAGACAAAGCGATAACTAATTTTCTAGATTATGCAAGAAGGATAGTTCCATCATCGATATTATATACATTAGACTATTACCAAAAAATTAGAGGAAAGAAAATAAATATAGAAAAGAAAAAACAGCATATAAATAATAATTCTTCTTTACCGAAAGTAAGTATACTTATTCCTGCATACAATAGACCTTATTACTTGGAATTAGCGCTCAACAGTGCTCTGAATCAAACATATGAAAATATAGAAATTATTATTTCTGACGACAGTACAAATAATGAAGTCAATGTTATGATTCAACCGTACTTACGTGAATATGAGTGTATTACATATGTTAAAAATGAAACGCCATTAGTTGCTGAAAACTTTAATAAGTGTATAGAACTTGCGAATGGGGATTATATAAACTTTTTATTAGATGATGACTTATTTCATCATGAAAAGATCGAGAGAATGATGAAATACTTTTTGGCATTAGAAAACATTTCATTTGTGACGTCATATCGTGAACTGATTGATGAGAATGGAGAGATATTACCACCTTCAACATTGAATATGAAAATCGCGAAAGAAACAACACTTTTTGAAGGAAAAGAATTAGGGAATTATATGTTAAAAAACTTAAAAAATATAGTTGGTGAGCCGACAACTGTTTTGTTTAATCGGGATTTGTTTGAAGGTAAGTTTGGGTATTTTAAAGGAAAGGCTTATTCTGCTATTAATGATATTGCAACTTGGATAGATATGATGAGAAAAGGAAAAGTAGTTTATATACAAGAACCTCTTAGTTATTTTAGACAACATAGTGGACAAAATCAAAAACAAATGCATTTTATGTTAATGACAATTGAAGAGTGGATTGAATTAATTATAGATGCATATAATAGTGGATTTTTAAGTTCTGAAAGTGAGTATAAAGAGAGTTTATCTTATTGTTTAGAAAATGCGGGATTTATAGTTAAGGATGCAGTAAGAAACGGCGAAATAGATCAAATTTATAATGAAAAGATAAAAAAAGGGTTACACAAATTAGTTGCTCACATGTTTGAGAAAGAATTCTGTTATTGTCAATATTGCAATCAACAATTTGAAAAATTTTCACCTTGGCCAGCACATTATGATTTTCCGAAATATAAATTTGAGATGTGGAATAAAGATACAGGGATATGTCCAGTTTGTAATTCGATGGATCGTGAAAGATTGTATCGTACATACATTGAAACGGAAACAGACTTGTTAAATAGAAACTATACTATGCTTCATATTGCACCTGAAGCGAAGTTAAGAGATTGGTTTAACGAGTATAAAAATATTACGTACGTATGTGGTGACTTAGAACCAAAGGATCCATTAATGAAGGAAATTGATGTTACAAGGATTACATATGATAGTAATACCTTTGATGTAATATTATGTAGCCATGTGTTAGAACACGTTCCTGATGATGACAAAGCAATGCGAGAGTTATATAGAGTGTTAAAGCCAAATGGATGGGGAATTATTCAAGTACCAATCGTAATGAATGTAGATTTTATTGTAGAGAATGAATTAATTGTAACACCACAATTGAGGAAATTAGCTTTTGGTCAAGAAGATCATGTGAGAATTTATAATCAATCGGGATTTATTCAACGATTAATGAATGCAGGATTTAAGGTGGAATTATATAACATAGCGGAAAAACAAGGAATGAAAAGTGCTAGGAAATTTGGATTATCTGAAACAGATATGCTCTATATTGTCCGAAAATGATAGGAAGGAATAGATAGATATGGAGAATATTCCTTTTTTACGTGCTTCAACTGTACCTGTAATTGAGTATTTGGACGAATTGAAGGAAATTGATACATCTCACATATATACGAATTATGGACCTATAAATCAACGTTTTGAGGAAACAATTATGTCGGTATTTTTTCAAAACAGGGGAGCTGTTACAACAGTAGCAAACGCAACGTTAGGGTTAATGGCGGCTATTCAACTAAAGAAAAGAAGAAAGGGAAAGTATGCTCTCATGCCTAGCTTTACATTCCCTGCGACTGCCTTAGCCGCTATTTGGTGTGGATTGGAACCTTACTTTATTGATATTTCAATAGATGATTGGTATATGGATAAAACGGTACTTTTGGATAAGATAGAAGAATTAAAAGAAGAGGTTGCGATTGTTGTCCCGTACGCCACTTTTGGATCATGGATGAACTTAGAAGAATATGAAGAATTAGAGAAGAAGGGGATTCCGGTTGTCGTAGATGCGGCACCGGGATTTGGATTAATGAATAGAGGGATGCATTACGGTCAAGATTTTAGTGGAATGATCGTATATAGCTTTCATGCAACAAAGCCGTTCGGAATTGGTGAAGGAGGGCTCATATATAGTAAAAACGAAGAAGATATACAACGTATTAAAAGAATGGGGAATTTCGGATTTGATAAAAATCGTGAATGCACGATGATGGGGTTTAATTGTAAAATGTCTGAATACGCAGCAGCTATTGGGATTGCGACTATAAAAAAGTGGGATCAAAAATTAAAAGAACGCACCCGTATTTCTGAATGGTATAAACAGTTGTTACAAAATACTGGGTTAATGAAAAAAGGGTGGAAAGTCCAAAAGACAGAAGCAGTTATTCACCAATTTATGCCTATCATTTGTCCAGAAGAAGTTCGCAACATACAAGTAATAGAAGAACTGAAAAAACAGAAAATAGAAGCTAGATTATACTTTTCACCATCTTGCCACCAACAAGTTCTTTTTAAAAACTATAAGTCTACAGATTTAACAAAAACGAATAAAATAGCTAAACGAATCGTAAGTTTACCTTTATGGGAAGGAATGACGAAAGAACTAGTAGAGCAAATTGTAATCTGTTTAGAGCAGAAGGTGGTGTTGGTAGATGAATAGTTTTTATAGTCAAGAAGAACTAAAGAAAATTGGGTTTTTATCTGTTGGGAAAAATGTATTGATTAGTAAAAAAGCAAGTATATATAATCCGGGTGCTATATCAATTGGTAATCATGTAAGAATTGATGATTTTTGCATTTTAAGTGGCAAAATCACAATTGGAAGTTATTCGCACATATCAGCGTATACAGCGTTATATGGAGGGGAAGTTGGGATTGAAATGCATGATTTTGCAAACATCTCAGCTAAAACAATTGTATATGCAGTACTTGATGATTTCAGTGGAAATACATTAATGGGGCCAACCGTCCCGAATCAATATAGGGATGTGAAAGCAGAAAAAGTTATTTTAAAAAAACATGTGATTATTGGTGCTAATTCTATTGTTTTTCCAAATGTAACTGTAGGAGAAGGTACGGCAGTCGGCGCGATGAGTATGGTAAAAGAGAGTTTAGATGATTGGTATATTTACGCTGGAGTTCCCGTAAGGAAAGTAAAACCTCGTCAAAAAAAGATGCTAGAGTTAGAAATTGATTTTTTAAAAAGCATTCATTCTTAACAAAAAAGAATGAATGCTTTTTATTTTTATCCCGCTATTTGCCGGTAAAGATTCGACTGGTGAGGGCTAATTAAAGTTTCACTTTATGATAGAGCAGAGTGTATCTTAACTTATTATGTTTTAAATTTTGCTGACCAAGGCAATACTGAGCCATAGTGAATGTAAAGTTGGAGGGCGAGCGTATATGTTTGATGAGGATGGGATTGTATTAATTATGGAACCAGCTGATGAAAGAAACTTGAGGAGATTTATTTTTTCAGTGCCAAAGTCAGTGTATGAAAAGAAGGGGCTTACATTACACTATGGAACAGCTATAGGACAAGGATATATGGATATAATTGAAGATATTATAAGCGTACATATAGAAATAGATGTTGTAACGATAATAGGGCATGTAAGAGGATAAATAGCTATTTGAAAAAGGTTATAAACAATTTAGCTAGAAGTTATGTATAGAGAAAACTACAGACAATTATAAAGACGAAGGGAGTCTAAAATGAAAATAAAATCAATTTTATTAGTATTTATAGTTTCAATTGGTTTAATGGGATGTTCAATAGTGGAGGAAGGAAAGAACTCGATAGATTATGCTCAAAAGGCGACAGACTATGTAAATGAAATAAGTGCATTTGCAAATGATGCACCAGCATTAGCAGAAAAGGCCGTTAATGATAGTGAGGCTCGAAAAGAATTAGAAACGAAGCTTAGTGAAATTAAACAAGATATACCCGCATTCAATGAATTAACGCCACCTGATGTAGCAAAGGATCTTCATCAACAAATCGTCGGATATAACGAAAAGTTAAATACGTTAATTGATACGGCGATGACAAAGATAGAAGAAGGGAAAGTGGATGTAGAGCAATTTAAAAACTCAGAGCTTATGCAGACGGTAGATCAAGTTCGAGATTTGAAAGATAAGGTGCAAAATTTAGGTCAATAGTAAAAAGCTCCGTTTGTGATAAACGGAGCTTTTTACTATTGGATACAATAAACGATTACACCAACGATAATAATCATGTTACCGATGAGTTTACGTTTCGTTATTTTTTCCCCTAGGAAATACCAACCGAAAATTAATATGATGATATAACTTAAGGATTCTAATGCTGATGCTTGTTTTAATTCCATGCCCTTCATGGCGATTACATTTAATCCAGCGTTAAGTACAAATAAAGAGTAGCCGATAATAACATAAGGATTCACATATTCTTTTATTCTAGAATCGTATTGTTGTAAAGTAGCTTTTTTTAATAATATTTGTGAGTAATTAGCTAAAATTATCCCGAAAATAAATAATAACATATAACTATTCATCTTTTGTCACC
```
