## Supplementary material for "Delving into the *Bacillus cereus* group biosynthetic gene clusters cosmos: a comparative-genomics-based classification framework": antiSMASH profiles + BIG-SCAPE output: Bacillus__sp_BH32.json (part 6 of 18)

```
ACCACAATTCCGACGATAATAATAGCTGCACCAAGTAAATGATTCCACTGAATCGTATCTCCAAATAGAAATACTGACCAAAGCATTGACCATAGTATAATAATCCCGCGATGTGAATATGCTTTTGAAATTTCGAAATGTTTAATTACTTGTTGCCATAAAATTGCATATCCGAATAAAAGTACAACTAGTCCGAAATAAGCAATAAAAAATGAGATTGAAGCAATTGGAAATTGAGCTGCCCATTTCATGTAAACCATAATGATAGAATATATCAAAAAAGCTACATGTAAAAATACATAATTTTTAATAGTTGGTTTCATTTATTCACTCTCTTTTGCATATAAATATATATTTATACCTAATTTTTCTAATGATAGATATTGGAACGTATTTTGTTTAATCTTTCACATTCCAAAGTATATAGTATCATGGCTTTTATTGTAAAACAATAGAAGCCATGCATTCATTTTTTCCAAGGTTCTACAATATGTATCGTTTTATTTGTTGCATCTAATTCTACTTGAACACCGATAGGCATGGTAATCATTGGATGTGTATGACAACAATCGAAGTCGGCTAGAAAAGGAATTCTTTGATTTTGAAGTACTTCTAATAGTATTTCAAAAGGTTTTCGATTTGTACCACAATCATCAAATTGCTCATGTTTTCCAAGAATGATACCTGAAATTTTATCGAATACACCGTTAATTTTAAGGAATGAAAAGCTTCTTTCGATAGTAGCTGCATCTTTTGAACTGTCCTCAATAAAGAGAATATCGCCCTCTTGAATATGTGGCATATAGGGGCTACCAAAAATTCCTTGTATCGTGTTTAAATTCCCGCCAATAATACGCCCAGTAGCTTTTCCATCAATTACTGAAATCCAATTGTTTGGTCGAAGTTCTTTCTCCTTCGTCTTTTTTTCCCAATTAATAAATTCATCTGACCAAAATAATGGTTGTTTTATATGATAAGGAAGAGATTGATCATGTAGTAAAGTTTCTGCAAAATATTTGTATGTGCAATTAACAAAAGGTTCAAATTCGCCAAAGGAAGGGACGAGAGCTGGCCCATAAAATGTAGGAATTCCTGTTTTAACATAAATTCCTAGTAATAAAGCAGTTGCATCTGAATATCCAATCATTATTTTAGGGTTATTTAGAAAAGCATCATAATCAATATAAGGTAATAGTGAATTTGAATTCATCCCACCAATTGTTGACATAATACAAGAAATATTAGGATTTCTTATCAAGGCATTTAGTTCCTCAGCGCGCTCTTGTATACTACCAGAACGATAAAAATCATATCGACCTGTTAATGAACCTTCTAATATATGAAACCCTTTCTGTTGTAAGTAAGATTTTGCTCGTTCAAATCTTTTTAGAGAAGTGTAAGTTACTGGTGAAGAAGGGGAATAGATCCCAATTGTGTCTCCGTATTGCAATGATTTTGGAAGTAGCATTTGAATGAATCCCTTCTATTAAATAGTTTATCCCGCTATTTGCTGTGCAGTAAGATCCCCACCTCAAAATTCAGTGAAAGCGAAGAAGTTAGGTGGGGGGCGGGCTGCCCGTAAAAGCCCGATTGGTGGGGCTGATTAAAGTTTCCTTTATTTACGAGAATTTATTATTGAATATTCTTACGTTTCAATATTGTAAGTTTACCATAAATAAATTAAAATAATCATTGCTGTATATGAATAAATATACCTTTTTGCCTTGACTGTATAAAGGAATTGTTGTTAAGGTTAAATGTGAGTGTATAAAAGGTTTGCTAAAGGAGTTTTGAAATGAATCGGTTAAAATGGGGAAGGATGACAGTCCTATTAGTCATTATTTTAGGGATATGTTGGTTCTTATTCCAAGGAAATCAAAAGAGCGTAGCAAATGTAGAGGGACAACCTTTGCAAGTGGCAGAACTACCTAAAGCAGGATTTTCTGAAAAAGTAGTCCCGCCAAAGTACATCCCACCAGAAATTAATGCAAAAGCAGCTATGATTATCGATGCGAGTGATGGAGATATTATTTATCAATATAATGAAAATGAAGCTTTTGCACCGGCTAGTATGTCTAAGATGATGACAGCGTATCTCCTACTAGAGAGTATACATAACGGGAAAGTTCGCTGGGAAGATCCAGTTAAAATGAGTGCGAAGGCGGCACAAACAGAGGGAGCGAGAATCCCAGTACAAGTTAATGACACATTAACTGTTAAAGATTTATATCATGCATTAATGATTGAGTCAGCTAATAATTCAGCTGTGGCTTTAGCAGAACATATGGCAAAATCGGAGAAAGATTTCGTTCAGCTTATGGATGCAAAAGCGAAACAGTTAAAAATGTCGGAACATGCTAAATTTGCAAATGCTTCTGGATTACAAGAGCCAGATGGAAGTGAAACAAAAATGACGGCTGCTGATGTAGCACAATTGGCGTATCATCTTATAAAAGATTATCCGGAAATATTAGAAGTGACTCACTTGCGCCAAAGTCAGCTAGCATTTAATAATATTAATGTTATAAGCACAAACGACATGTTAAACAAAAATAATAAAAGTTTATATATAGAAGGAATGGACGGACTAAAAACAGGATTTACAGATAGTGCAGGATATTGTTTTACTGGGACTGCCAAGCAAGGTGATAACAGAATTATTACAGTAGTCATGGGGACCTCAAGTAAAACAAAACGTTTTACAGAGACGAATAAGTTAATGTCGTATGCATTTGGATTAGTTAATTAAGTAAGTAAAATACCAATCTAGATCGCTACATAAGTAAGGCTGTTTGTTGTTACTAATTTTAGATAACAATAAACAGTCTTTTTATTTTAACTTTAAAAAGGCAAAAGATTCTAAATACAAGTGTTATCATTTGAGTTTATTTGTTGCTGTGATATTATAAAGTTATAAGCTTATTAATAATAAGTTTGAGGGGCGTAATATGATGTATACATATGAAATAGCCTCAATTGAAAATTGGAGGGAATTATGATGGCAAAAGATTTTTACTCAGCAATTGAAGACAGAAGATCTATTTATGCAATTAGTAAAGAGCAAGTAGTTTCTGATGAGAAAATTCAAGAAGTGATTTATCATGCTGTAAAACATACACCTTCAGCTTTTAATTCTCAAAGTGCTCGTGTTGTTGTTTTATTAGGAGAACAACATGATAAATTATGGGATATTACGAAAGAAACGTTAAGAAAAATTGTACCTGAAAATAACTTTGCACCTACTGAAGAAAAAATGAATGCATTTAAAAGTGGTTATGGGACGGTTTTATATTTTGAAGACAGTGAAGTAGTGGAAGGCCTTCAAGCAAACTTTGCATTATATAAAGATAATTTCCCAACTTGGTCTCAGCAATCATCAGGAATGTTACAATTTGCAATTTGGACAGCTTTAGAAATTGAAGGGTTTGGTGCTACGTTACAGCATTACAATCCGCTAATTGATGAAGAAGTGAGAAAAGAGTGGGATGTTCCAGGAAATTGGAAACTCACTGCGCAAATGCCATTTGGTAAACCGGTAGTACAGGCTGGTGAAAAAGAATTCCAATCGTTAGAAAACCGTGTAAAAATTTATAAATAATTTGATAAAAGGTGAACAGGAATATAACCTGTTCGCCTTTTTTTATAAGTAATAAGGTTTTTTTTGTCCTTCATTTTTTATCTGATTTTTCAATTCATCTTTACGTGTTTCAACAACTGATATTTTTTGTAATGTTATCATTGAAACGAATTGAATAAAAGCATAGTACAGCTCTATATTTTTTTGTATAGGATCATCTATTATATGTCTCACAAATATGCCTCCTCTTTTTATTAGGATATGTATATAATACTATGGTTATCCTATAAATTCTATAATCAGAAAAAGAGAACAATTGGTATAGTGTGTGCTTTCTTTAAAGGAGAAATGGTTTTTATAAAATAAATCTTACAATTCGTCAAATTATTTCAAAATTGTAGATAGTATAGAAAATTAGTTTTCTAAAAATATTATACTATTGATTAATAGAGTGATTTTTGTCATGATGAAAGTATACTTTATGTAAGGAGCTTTATAAGGAAATACATAATGTAGTTTGTATTAGGTTAATAGAATTTTTCATAGAAGATAGAAAAGGGATATTTTATATTGAGATATTAAATGAAATGTCGAATTTTTATGCGATATACAAGAAATTTGAAAAAATCATTGCAAAAACACTATGTTTAATGATAAAGTTCACATGAAGTTCACACGGATTTCACTTTGTTCATTTAAAATGAACTCTGTGTGAAAAATAAAACTCTTGCTAAAAAATGGAACTGGATGAATATTTTACTTTGATAATATTGTAAAGTATTAAAGTTTTAAGTTTTTTTTAAGAGGATAGTAGGGAAAGGAAGTAAAGACAACTTATGAAAAAAGTAATTGCAGGTTTAGCAGCAGCTTCTGTAGCTGGCGTTGCAGTTCCAGGAATGGATTCTGCTCATGCACAAGTTTCAAATGAAGCGCTAAAAGAAATTAATGGACAAACTCAAACTCAAACGACTGTAACTGAAACAAAAACTGTAGAAACAACTTCTGAATTAAAATACACAGTAACTGCTGATGTATTAAATGTTCGTTCAGGTGCTGGTACAGGACATAACGTTATTTCTAAAGTAAAATCAGGCCAAGTGCTACAAGTAGTTGGACAAGAAAATGGTTGGTTCAAAGTAAACGTAAATGGTCAAACAGGTTATGTAAGTGGTGACTTCGTAACGACTGGTGGCAAAACAGGAACGACTGTTCAACAAGGAACAGGTACTTACACAGTAAACGTTTCTTCACTTAACGTACGTACAGGCCCAAGTACATCTCATACAGTATTAGGTTCTGTAAACAAAGGTAAAACAGTACAAGTTGTAGGTGAAGTACAAGATTGGTTTAAAATCAACTTCAATGGTGGAACTGGATACGTAAGCAAAGACTTCGTAACAAAAGGTGGTTCTGCTGTATCTAACGAAACACAACAACCAACTACAAACAACAATACTACAACAGTTCAAACTGGTGGTTCTTATGTTGTTAACACTGGTGCTTTAAAAGTACGTACAGGCCCAGCTACATACAACGCTGTAATCGGTGGAGTAACAAATGGTAAAGTATTAAACGTTACTGGCGCTGAAAATGGTTGGTACAAAATTAACCATAACGGCCGCACAGGTTACGTAAGTGCAGACTTCGTTAAGTTTGTAAAAGGCGGAGTAAATAACGTTACAAATAACAATAACAATAACAATAACAATAACAATAACGTTACAAATAACGTTCAACAACCAGGTAAAGACGTACAAAAACCAACAACAGGTGGAGATACATCTTCAATCGCTGGATTCGCTAGATCTTTAAATGGTTCACCATACAGAACTGCTGGTACAACACCTGCTGGTTTTGACTGCAGTGGATTCATTCACTACGTATTAAATCAAACTGGTCATAAAGGCGCTCGTCAAACAGTTGCTGGATACTGGAGCTCTAAAACAAAAACTAGCAATCCACAACCAGGTGATTTAGTATACTTCCAAAATACTTATAAATCAGGTCCTTCTCACATGGGTGTTTACTTAGGAAACGGTCAGTTCATTAGTGCAGAAACAGATGCAACTGGTGTACGTATTAGTTCTGTAAGTAACTCTTACTGGAGCAAGCACATTTTAGGTTACACAAAAGCATACTAAGAAAAAGTAGTTTTATATACTTTTCGTATAGAGAAAAGGCTTTCCAAGGAAACTTGGGAAGCCTTTTTATAGTTGAATAAATTGGAAGTTTAATAGTTTTTATTTTAACTTTCCATTTAAAAATCGATCATATAAGTCGTGGAAATAGTTAGGACGAAATAAGTTCGCTGCATGTCCTGCTAAAGGTATTTCCTTGTATAGAACGTTAGGTAAAATAGATTTCAAATCAAATAGACAAGATTTATAGAGATGATCATGCTCTCCCATTACCCATAGTATAGGGTGAGGGAGTGATTTTAATTTAGATTTTAAATCGAATTCTAACCGATGTCGTAATGACTGGGCAATTATGGATGAATGTAATTGTAATCCGAAACGGTAGTAAATATTTCTTGAAATGACTGCGAATGGATTTGCTTTTAGTATACCACTTGGAAAAATAGTATTTGCGTATTGAGAGAGCCATTTAGAGTATTCATCTCCTCGCTTCTCCCAAAAATTTTGAAATACATTATATAAACGAGAAGGGTTATTGTAATGTCCTCCAATATGACAAATACTTAATACTTTTTCTGGATGCATTTGTGCAAAAATTGTAGAGATGTAACAGCCGTAACTTAGTGCACAAATATGAGCTTTTTTAATATTTTCTTGTTCATATAAGTTTAATAATTGATCTACGAGGCGCTGTAATGAAAAGTCGATTGCTTCTCCTTTATCATCACCGTGACCTAATAAGTCATAAGTTATAATGTTGTAGGAGGCAGAAAATCGTTTTTGCTCCTTTTTGAAGGCGCGACGATTACCAACTAACCCATGAATAAAAATAATTGTTTCCTTTTCAGAATGTATATTTGTTTGCAAAAAGGATACTCCTTTCACTAACTGGAGATTTATATCGTGTTGTAAATTATTTATAATTTACATAGAATAATATTAAGTACCAGGTAATAATATCAGATGTTTATATCTGTTGTAAAGATGAGTTTTTATGTATATTTTGTAAAAATAGAAAAAGTGTGTTTACATTCAGTTTACATTTGTATCGTATTCTAATTTTAGAAAGAACAGATTTGTTTAACACGAGGAGATGAACAGGAATGGAAGTTAGAAATGAAATGAAGAAAAAAGGGAGTTGGAGGCAGTTTTTACGCCTTATTCAAGATACAAATCCTCCGAAAGGAATTTTAGTTTTTGCATTATTAATGAGTTTGCTTTCTACGGGAGCGAGTTTATTTATTCCCATGCTAACAAAAGGATTAGTAGATAATTTTTCGCTTTCTTCAATTAGTGCAGGACAAATTGTTGGGTTAGTTGCTTTCTTTGTAATGCAAACTATTGCGGCAGGGTTATCTATATATTTACTAAATTATATTGGGCAGAAGATTGTAGCGGGACTAAGAGAACGTTTGTGGAAAAAGGTACTTATCTTGCCGGTATCTTATTACGATCAAAATAGAACAGGTGATACGATTAGCCGTATGACGAATGATACAGGTGTTGTGAAAACGTTAATTTCTGAGCATTTGTCAAACTTATTAACAGGTGGTATTTCAATTGTTGGATCGTTAATTGTATTATTTGTTTTAGATTGGAAAATGACTGCGTTACTTTTAACGGTTATTCCGTTGTCTGTATTAATTTTAGTTCCACTTGGACGAAAAATGTATAAGATTTCAAAAGCGCTTCAAGATGAAACGGCATCTTTTACAAGTGTGTTAACGCAAGTGTTATCGGAAATTCGTTTAGTGAAATCTTCAAATACAGAAAAAAGAGAATATGAAACGGGTAATACAGGTATACAAAAGTTATTACAATTTGGTTTGAAAGAAGGAAAAGTGCAAGCATTAATTTCGCCAGTTATGTCGTTTGTTTTAATGGCACTACTTGTTATTATCGTAGGATATGGCGGGATGCGAGTTTCTAGCGGTGCATTAACAACTGGTGAACTTGTAGCGTTTATTTTGTATTTAGTTCAAATTATAATGCCGATGAGTCAATTATCTATGTTCTTTACACAATTTCAAAAGGCAATCGGTGCAACGGAAAGAATTAGTACGATTTTAGAATATGAAGTAGAAGATCATGAAACTGGTGTGAAAGTGGCAAATGCTAAGCAGCCGATCGTTCTTGAAAATGTACATTTTGAGTATAACGAAGAAGAGCAAGTTTTGAAAAATATTGATTTCATAATTGAATCTGGAAAAGTGACAGCGATTGTAGGACCAAGTGGTAGTGGGAAAACAACGTTATTCTCATTACTGGAACGTTTTTATGAGCCAACTAGTGGTGCCATTAAATTAGGAAAAGAATCAATTACGAGTTATTCATTACAGTCATGGCGACGTCAAATCGGTTACGTATCACAAGATAGTCCGTTAATCGATGGAACGATTCGTGATAATATTTGTTACGGTGTTGAAGGCGAAGTAACGGATGAAGAAATTGAAAAAGTAGCAGCAATGGCATATGTTGATGCATTTATTCATGACTTACCAAACGGTTATGCAACAGAAGTTGGAGAACGCGGTGTGAAGCTTTCTGGTGGACAAAGACAGCGAATTGCCATTGCCCGAGCGTTACTTCGAAATCCGCAAATTCTTATGCTAGATGAGGCAACTTCAAGCTTAGATAGTAAATCTGAGTCTGTCGTTCAAAAAGCGTTAAATAACTTAATGAAAGGCAGAACAACGTTAGTGATTGCGCATAGACTTTCTACTGTTGTAGATGCAGATAAAATTATCTTTATTGAGAAAGGGAATCTTACAGGTAGTGGTACGCATGATGAATTATTACAGACGCATGATATGTATCGTGAGTTTGCAACGCAACAATTGAAAATTAAAGAGGGTGCATTTTAAAAAAATATATTAGATGCTAAGTAGAAAGGAAATGGTTCCTTTGATACCTAAAATTTTAATAGTAGACGACGATCCACACATTAGGGAACTCGTTTCTGTATTTTTAGAACGAGAAGGTTTTCAAACATATGAGGCAATTGATGGAGTAGATGCACTTCGGAAAATGGATGACGTAAAAGTCGATATGGTTATTCTTGATATCATGATGCCAAATATGGATGGATTTGATGTATGTTTTGAATTAAGAAAATACTATGATATCCCGGTTCTGATGCTAACTGCCAAAGGGGAAACATCACAAAAAGTAAAAGGATTTCACCTTGGGACAGATGATTATCTTGTAAAGCCATTTGACCCTATAGAACTAGTAGTGAGAGTAAAGGCATTATTGAAACGTTACCAAATTACAGTTTCACAATCGATTCAAGTTGGAAATGTATTATTAAATCGTAAAACATTCGAAGTTACATCTGGAGAACAAACGGTTACGTTACCGTTAAAAGAATTTGAGCTGCTCTTTACTTTAGGGTCTAAATCGGGAAGAACTTGTTCGAGAGAGCAATTAATTGAAGAAATATGGGGATATGATTTTGAAGGGAATGAACGTACACTAGACGTTCATATTAATCGGTTACGTGAGAAGTTTCAAGAAGAGCAGTCGAAATTTAGTATTAAAACGATAAGAGGATTAGGGTATCGCTTAGAGGTAAGTAAATGAGAAAAAGAAAACGAATGAGTAAGTTGAAGATGCTGAAAGTATTTGGAGCGGTATTAGCGCTCTTTTCTTTTCTTACTATCATTTGGTCTATCGCATTTTATGTAGCAACTAGTTTATTGAATGCTTTTGACGTAAACGTATCGCCGTTTGTTGCCTTTCTAATTAGTGATATGGTCGGTTTTGTATTTATTATTCTTATTTGGACATTAATTGGAATATTAATGAGGCCAAAACGAGAGGCAATGATTTGGACTATTATTGAACCGATACAAAAAATTGCAAAAGGAGACTTCTCCGTAAAAATACGAAATGAAGAAAAGTATGATGGAGAAATTGGCGTGCTCGTAAAAAGTATAAATGATATGACAGATGAACTGAATACGATGGAGAAAATGAGACAAGAATTTGTATCAAATGTTTCTCATGAAATACAGTCACCATTAACTTCTATAAAAGGATTTGCTAGAGCACTACAAGACGATAATCTTTCTGAGGAAAAAAGAAAGCATTATCTTACCATTATTGAAACTGAAACAACGAGATTATCTAAACTAAGTCAAAATTTACTAAAGCTAACTCTTTTAGAATCCGAAGAGTATACACCAGAAAGAGTGAGCTATAGATTAGATCAACAGTTAAAGCAAATTGTGTTAAATAGTGAACCACTCTGGGCTGAAAAAGAAATTGAATTAGATCTTGATTTAGAGAAAGTCCATGTAACTGCAGACCAAGAAAGTATGAGTCAAGTGTGGATTAATTTAATTCATAATAGCATTAAATTTACTCCAAGCGGTGGTACAATTACTATTCAGTTAAAGGAACATGAGACAGTAGTGGAAGTGCGTATCTGTGATTCAGGAATTGGTATATCAGAAGAACAGAAACAACATATTTTTGAGCGTTTTTATAAAGCGGATTCTTCACGAAATCGTGCCTATGGAGGAAGTGGCTTAGGTTTAGCTATTGTAAAGAAAGTACTCGACCTTCATCAAGGAGAGATAAAAGTGGAGAGTGAGGAAGGAAAAGGTACTGAATTTATTGTGCGTATTCCTAATTATGAAGAAAAATAGTGTAGTGATAAAGAACCATTTTTTATTTCATACGCAGACACTCTTTTATGAGGAGGGTGTCTTTATTTTGCATGAATAATGATAAATACTTGCAATGAATGCATAGTAATTTTCTATAGTTACCTACAAGTAACCTACGCACATGAAAGTGCATCATTGCCTTTTTACATAAACATAGATACAATTTTAATATAATACATAACTGAGATGATTAAGGAGTGTTATACTTGGCAGAATTATTACAAGGCAAAAATGCTTTAATTACAGGAGCAGGTAGAGGGATTGGTCGCGCTGTCGCAATTGCATTAGCGAAAGAAGGCGTAAATGTAGGCCTATTAGCTCGTTCAGAAGAAAACTTAAAAGCTGTAGCGAAAGAAGTAGAAGCAGAAGGCGTAAAAGCTGTTATTGCAACTGCTGATGTTTCTTCATACGAAGAAGTGACTACTGCGATTGAAACGTTAAAAAATGGTTTAGGATCTATCGATATTTTAATTAATAACGCTGGTATTTCTAAGTTTGGTAAGTTTTTAGAACTAGACGTTGCTGATTGGGAAAAAATCATTCAAGTAAACTTAATGGGTGTATACTATGCAACTCGTGCTGCTTTACCGAGCATGATTGAACAACAATCTGGTGATATCATTAACATTTCATCTACAGCAGGACAAAAAGGTGCACCTGTAACAAGTGCATATAGTGCTTCTAAATTTGGTGTTCTTGGTTTAACTGAATCGTTAGCGATGGAAGTTCGTAAGCATAACATTCGTGTAACAGCTTTAACACCAAGTACAGTAGCAACTGATATGGCTGTAGATTTAGGATTAACTGATGGAAACCCTGATAAAGTAATGCAAGCAGAAGATATTGCAGAATTTATCGTAGCGCAGCTAAAATTAAATAAACGTACATTTATTAAATCTGCTGGGCTTTGGTCTACTAATCCATAGGAATTAAATTTAACTTTAAAAGAAGGGATATCTATTCTGTAAGGGGGAGATGTCCCTTCTTTATTTTTTGTATTAGAGACAGAATCTTCAGTATAATTAAAAGTGAATGGTAGAAAGCGTTGGGAAATTGAAAGAGATGGTATTTACATGAGTACAATTGAGAAATGGACGGCTGTTGATCAATATATGAGTGATGTATTAATACCGAAAGATTCTACATTAGAAAGGGTCCTTCAAGCGAATGCTGCAGCTAATTTACCGGCACATGATGTATCGCCAACGCAAGGGAAGTTTTTACAACTATTAGTACAAATTCAAGGAGCTCGAAACATTTTGGAAATTGGTACTCTAGGCGGATATAGCACGATATGGATTGCAAGGGGCTTACCATCTGGAGGCCAAGTTGTTACATTGGAAGCAAATGAAAAACATGCAGAAATTGCACGTAGCAATATTGAACGTGCTAATTTGAATGATAAAATTGAAATACGAACAGGATTAGCGTTAGATTCTTTACAACAAATAGAAAATGAGAAGTATGAACCTTTTGATTTTATCCCGCATTAACGGGCAGTAAGACTCCCACCTCAAAGGTCGGCTGGAGCAAAGAAGTTAGGTGGGAGATCAACTGCCCGTAAACGCCCGATTGGTTCAACTAATAATCAGTGGGGATGTCCCCCCACTGATTAAAGTTTCACTTTATTTTCATAGATGCTGATAAACAAAATAATCCGACTTATTTTTGAATGGGCACTGAAACTATCACGCCCTGGTACCGTAATTATTGGAGATAATGTAGTACGTGAAGGAGAAGTTATTAATGATACTAGTAACTATCCTCGTGTACAAGGGATACGTCGTTTCTATGAATTAATAGCTGCAGAGCCACGTGTTAGCTACAGCGCTTCAAACTGTCGGAAGTAAGGGATACGATGGGTTTGTAATGGCAATCGTAAAAGAATGATGTAAGGAGACAGATGGAATGAAAAAGATGTTTGAAAAATTATAACATGTATCGTGTATAACGAGATTAGCTCGTGGCCCTCCAGTATAGCACTATATTATATATTAAAAAATTGGAGGTTGTGAGTAGATGAGAACTGAAAAAGAAATGTTAGACGTAATTATAAATACAGCAATAGAGGATGAAAGAATTCGAGCAGTTATCATGAATGGATCGCGTGTAAATCCAAATGTGAAAAGAGATTGTTTTCAAGACTATGATATTATGTATGTTGTAAATGATATACAATCTTTTACGTCTAATCATAATTGGGTTCATAGATTTGGAGAAATAATGATAGTACAAATGCCAGAAGAAATGTCGTTAGTTCAACCAGATGAAGATGGAAAGTTTCCGTATTTAATGCAGTTCATGGATGGGAATCGGATTGATTTAACGCTAGTTCCAGTTGAGTTAATAAAAAAGTTCGTTGGACAAGATAGTTTAAGTAAACTGCTTCTTGATAAAGATAATTGTCTGGAAGAATTCCCACCAGCAAGTGATAAAGATTACTTAGTAAAAAAGCCTACAGAAAAAGAGTTTTTAGATTGTTGTAATGAATTTTGGTGGTGTAGTACGAATATCGCAAAAGGGTTATGGCGAGAGGAACTTTCTTATGCAAAAGGAATGCTTGAAGGACCAGTGCGAGATATGTTCATCGTAATGCTAGAATGGTATATTGGTATGAAAACAGACTTTACAGTTAATACAGGGAAGTTTGGAAAGCATTTCGAGCAATATATTGAAGAAGATATGTGGGAGCAATTTAAAAGGACATTTTCTAATGCAGAATATGAAAATATATGGGAGTCATTCTTTGTTATGGGTGATTTATTTAGAGAAGTGGCGAACGAAATTGCTAACACATATGAATATCAATATCCGCAAGATGATGATAAAGTGACGAACTATTTAAAACATGTGAAAGCTTTGCCAAAAGATAGTACATCAATTTATTAATAATATAAAGCAGTAAGACTGTCCTAATTAAGGACAGTCTTATTTTTGTTTATGAATAACAATTTCTCTAACAAAGTGCAGATGAATCACATATGAAAATTTAGGGAGGTTTTTTATCATGTATTATTTTTATTCGCCAGAAATGTTTGCTCCATATCAATGGGGACTAGAACGAGATGTTTCGTATGCTTATATGCCATATAACTCACTTTATTATGGAGAATATATAAGCGCATTGCCATACGCATATATCCCTCAAAGCTATGAAGTACAAATGAAAGTAGATGATCGTGGATCGTGGACACCATTTTCATGGGTTGAAAAATATGCGTACGCATTTTCAGGACCGTATAATAAAGCGGAAGTAGCTCTTACATTTGATGATGGACCAGATTCAGAATTCACGCCAAAAATATTAGATAAGTTAAAACAACATAATGTAAAAGCTACTTTTTTCTTACTTGGTGAAAACGCAGAAAAATTTCCGAACGTAGTAAAGCGTATTGCAAATGAAGGGCATGTAATTGGTAATCATACGTATAGTCATCCAAATTTAGCGAAAGTAAATGAGGATGAGTACCGTAATCAAATTATAAAAACAGAAGAAATATTAAATCGTTTAGCTGGTTATGCACCAAAGTTTATACGTCCGCCATACGGTGAAATACTTGAAAATCAATTGAAGTGGGCGACAGAGCAAAATTTTATGATTGTACAGTGGAGTGTTGATACAGTTGATTGGAAAGGTGTAAGCGCTGATACGATTACAAATAATGTATTAGGGAATTCATTTCCAGGAAGTGTCATCCTTCAGCATTCAACACCGGGTGGGCATCTACAAGGATCTGTAGATGCACTAGACAAAATCATTCCGCAGTTAAAAACGAAAGGGGCACGTTTTGTAACACTTCCGAGTATGTTCCAGACATCAAAAGAAAGAAATTGAATGCGTTATAAATTGGAAAAAAAGGGGTCGTGTCGTATAATGAGGGTGTAAGTTAGGGGGGGTATAATTGATCTATGCATTAGTAAACGTAGGAATAAGCATATTGATCGGTGTTATATTTATACTTGCTGCAATTATCCTTCAAAAAAATCCACCAACGGATATTAACGCAGCATATGGTTATCGTACGAAACGATCCATGAAAAATAAGGAATTATGGGATGCGGGTAATAGGTATAGTGCAGAAGTGATGAAGCAAAACGGATTCATCATGATGTTAATTGGAAGTATTATTAGTATACTGTTTAGATATCCACATACAACAGCAGTGATTATGGCGGTCATGGTATTGTTAATCATTCACTTATTTAGGCGAGTAGAGAAGAGATTAAAGACAATTGAACAATGATGATAAGGAAAATAGGACTCTCAGTCAACGATAGATAGGAGTCCTATTATATTTACAAACTATTATTTTTTAGTAGTTCTTTTCCTTGTTCAACAACAAATTCATAGTATGCAAGATCATACGGATAAATATCTTCAAATGTTATCGTAATCGGTTTATTTTTTAGGACTGAAATCGTCGTTAAAGATGAAATCTCTCCTTTTAATAGTTGTAGAAAAGGAGTTGTATGTACTTTCATCACATCGTCTACTTCTTCACCTGGTGCGAATGGAAGTGGATTGTTGACATTGTGAAAATACATATGACAAAATTCACGATCAGTAAGATTTGAAATTTCATAATCTATTTTAAAGATGCCTTTGTATATTAAATCAGTAGTTTGAAAGGAAAGCCCCAATTCTTCTTCGATTTCACGAAGGCCACCAATTTGTACATCTTCATCATGCATAATATGTCCAGCTGAAGTAATATCCCATATACATGGAGCTTCTTTTTTATTTTTAGAGCGTAATTGGAAATATAAGAACATATCTTCATTATCTTTTTCTACAAACCAACAATGAAATGTTTCGTGCCAATCACCGTCACGATGCACTTCGTCACGTAATTTCTTCCCAAGTGTATTTCTTTCAGGATCAAATATTGTTAACCACTCTGTCATTTTAATTCTCCTTTCCTCAAATTTTATTATACAATATTTGTATTGAATTTTGGGAAAATAAAGAAAAAGGAGTGGTTATAAGTGGAGATAGAGCGTATGGAAATAAAATCGATTATTTCAACAGAGGAAGAGTTACGGAAAATATTGGGGCAACCAAGTGAGCGAGCATTGAAAAAAGTTATTTCATCATTAGACCACCATTGCATAGATTTTCTTTCTAAATCTCCTTTTCTAGTATTATCTACTGCAAATAAGTTGGGGGAGTGTGACGCCTCGCCGAGAGGAGACGCACCTGGATTTGTTTACATATTAAATAATAGTAAAATTATTATTCCGGAAAGACCAGGAAACCGCCGTATAGACTCCATTTTGAATATTATTTCCAATCCAAGTATAGGATTAATCTTTTTTATTCCAGGTCTTGGGGAGACACTCAGAATAAATGGCCGAGCGTATATTACAAACGACGAAGAAGTTTTGAAAGAAATGCAGGCGAATGGACGTAATCCATTGCTTGGAATTGTTGTTGAAATAGAAGAGTGTTATATTCATTGTGCAAAAGCTTTTATTCGTTCTAAGATGTGGGATCCAGAATCTTGGTTAAATAAAAAAGAGTTACCTTCAGCAGCAAAAATGTTACTGGAGCATGCGAAAGTGAATACTTCAGAAGAAGATGTTGCACGTTCTTTAGAAGAAAGTTATACAAAAAGATTGTATTAAAAATTTTATTGATATAGTTTTGTGGAGCGGATATGTACGGGTTTTAGAATGGGGAATTTATATACGAACCGTTGATTTACAAACTGGAGAAATAACAAAATAGATAAATTGAGTGGCGGTTGCATAATGCTATTGTAAAATATAATAAAAAAAGTTCTTGAAAATAGTTAGTAAAAATAGGCTTGCTTTTTAAAAAGTTGATAACTATAATAAGTTAACAAATAGACATGAACGAAAAAGTAACGATAAGGACAAGAAATCATTTTTACGGTTTACAGAGAGGGAAGCCAAGGGTGTGAGCTTCCTAACACGAGAAATGATTTTACCACCTTTGAACTTCAATAGTGAACGAGTAATCTAGTAATTATTGACGGTATCAGCCGTTATCTGAACTTGAGCAATCTAGAAGGAGATATGTCTAGATTGGAACAAGGGTGGAACCACGAAAACACATTCGTCCCTTTCCTAGGGATGAGTGTGTTTTTTTACGACCTTAGAGATTGAAAATTTAAAATAATTAAAAAATAGTATTGATTTTGTTTTTTATGCGAGTATAATGAGTTAACAAATAAACATGAACGAAAAAGTAACGATAAGGACACGGAATCATTTTTACGGTTTACAGAGAGGGAAGCCAAGGGTGTGAGCTTCCTAACACGAGAAATGATTTTACCACCTTTGAACTTCAATAGTGAACGAGTAATCTAGTAATTATTGACGGAATCAGCCGTTATCTGAACTTGAGCAATCTAGGGAGAAATACGCCTAGGTTGGAACAAGGGTGGAACCACGAAAACACATTCGTCCCTTTCCTAGGGATGAGTGTGTTTTTTATTACTTTGAAGGGAGGTGCGGTAACATGAAACTATTTATACGTATGGAAATAACCACCACCTGCATAATTAAAAAGCAGAGCAAGGTGATTGATAGAGATAAATAATAAAATTGTAGGAGGAGATTAGAAGATGAATAACGTTATAAATGTTGGGGTATTAGGTTTAGGTACGGTCGGAAGTGGTGTTGTTCATATTTTGAAAGAACATTATAAAAAAATCGCTCTTGATACAGGATACGAAGTGAAAGCGAAAACAGTCGTTGTACGTGATTTGGAAAAAGAACGCGATGTTTGTATTGACGGAATTGCAGTCACAAGTCATGCAGATGAAGTTCTAAATGATTCAAATATTGATATTGTAGTAGAGGTAATGGGCGGAATTGAAGAAGCAAAACAGCATATTGTTAAGGCTTTAGAAAATAAAAAACATGTCGTAACAGCAAATAAAGATTTAATGGCTGTATATGGTGCAGAGCTTCTTCAACTGGCAAATGATAATGATTGTGATTTATGTTATGAAGCGAGCGTAGCAGGCGGTATTCCAGTGTTAAGAGGACTAACTGACGGGCTAGCATCAGATCAAATTGAAAAAATAATGGGAATTGTAAATGGTACAACAAATTATATGTTAACAAAAATGAGTCAAAATGGGTGGTCTTATGAAGAGGCTTTACAGGAAGCGCAAAAATTAGGTTTTGCAGAATCGGATCCGACAGCAGATGTAGATGGACTAGATGCGGCGAGAAAGGTAGCAATTCTTGCAAACTTAGGTTTTTCGATGAATGTTTCATTAGATGATGTGCAAGTAAGAGGGATTCGAAAGGTCGAAAAAGAAGATTTACAAATGGCTGAAAAGTTAGGATTTACTATGAAGTTAATTGGGAAAGCAGAAAAACAAGGATCAGCCATTCATTTAAGTGTAGAACCGACACTTTTACCAAGTCGTCATCCATTATCGAATGTAAATAATGAATTTAATGCAGTATATGTTCACGGTCAAGCGGTAGGAGAAGTAATGTTTTACGGACCTGGAGCTGGAAAGTTGCCAACTGGTTCTGCTGTAGTAAGTGATATTATTTCCATCGTTAAAAATATGAATCAAGTGCCGAAAAATAAAAGTGCGTTAAAAGAACCAGTTCCTTATGAATTACAAGGTGATGAAGAAGTAGTTTCGAAATATTTCTTGCGTATTTCATTACGAGATGAGCCTGGGATGTTGCAAAAAGTAACAGAATGTTTCGTTAATTATTCTGTAAGTTTAAAAGAAGTTATTCAATTACCTTTAAACCGTGAACTGGCAGAAGTTGTTGTTGTGACACATCAAACTTCCAAGTATCAATTCGAACGAGTTTTAGGAGCGATAGAAGCTGTCGCAAGTGAAATAAACAGTTACTACATTATTGAGGAGGAAAAACAATATGTATAAAGGACTATTAAAACAATATGCTTCTTATTTACCGGTGAATGAAAACACACCTGATGTCAGTTTAATGGAAGGAAACACACCTCTTATTCCGTTATTAAATATATCAAAGCAATTAGGGGTTCAGCTATATGGTAAGTACGAAGGAGCGAATCCGACAGGTTCTTTTAAAGATCGTGGTATGGTGATGGCAGTTGCTAAGGCGAAAGAAGAAGGTTCAGAAGCAATCATTTGTGCATCAACAGGTAATACATCAGCATCAGCTGCAGCATATGCGGCACGTCTTGGGATGAAATGTATAATCGTCATACCTGAAGGAAAGATTGCACATGGGAAATTAGCGCAAGCGGTCGCTTATGGAGCTGAAATTATTTCAATAGAAGGGAATTTCGATGATGCACTTAAGGCTGTAAGAAATATTGCTGCAGAAGAGCCGATTACGTTAGTAAACTCAGTAAATCCTTATCGAATTGAGGGGCAAAAAACGGCAGCATTTGAAATTTGTGACCAATTGCAAAATGCACCAGATGTTCTAGCTATCCCTGTTGGGAACGCAGGAAATATTACAGCATATTGGAAAGGTTTCTGTGAATATGAGAAAGAAAAAGGTTATAAGAAGCCAAGAATTCATGGCTTTGAAGCGGAAGGAGCAGCTGCAATTGTAAAAGGGCATGTAATTGAAGAGCCTGAAACAATTGCAACAGCGATTCGAATCGGTAACCCGGCAAGTTGGTCATACGCAGTAGAGGCTGCTGAGCAGTCTCACGGTGAAATAGATATGGTATCAGATGAAGAAATTTTACATGCGTATAGGTTATTGGCAAAAACTGAAGGAGTTTTCGCTGAACCGGGATCAAATGCTTCATTAGCCGGCGTAATTAAACATGTTGAATCTGGAAAAATCAAAAAGGGAGAAACAGTTGTTGCAGTATTAACTGGAAATGGTTTGAAGGATCCTGATATCGCTATTTCTTCAAATCAACTAGACATCGCAAGTGTGTCAAATGATATAGAACAAATTAAAGATCATATTAAAGGGGTGATTATGTCGTGATACCATTTAGCGTTCGTGTCCCTGCTAGTACGGCGAATGTTGGTCCTGGATTTGATTCAGTTGGAATAGCTTTGTCATTGTATTTAGATGTGGTGGTTAAAGAAAAAGCTGATAAATGGCAAGTAATCCATTCCTTTGAAGAATCAATTCCGACAGACGATAAAAATTTAATCGTTAGCACGGCATGTAAAGTATGTCCTTCTATATCACCCCATATAATAGAAGTTACTAGCAATATCCCATTAACGAGAGGGCTAGGAAGTAGTGCATCAGCGATTGTAGCTGGGATAGAGCTTGCGAATCAACTAGGTGATTTGAACTTAACTGCTGATCAAAAAGTTCAAATTGCTACAAATTTTGAAGGACATCCTGATAATGTTGCTGCTTCTATATTAGGTGGAACTGTAATCGGAGCACTTGATGGAAAGGATATTTCCGTCGTAAGAATTGAGAGCAAGGAATTAGGGGTAATTTCTCTTATTCCGAATGAAGAATTAAATACAGATGAAAGTCGATCTGTATTACCAAAGATGTTTCCGTTTCATGAGGCAGTTAAAGCTAGTGCGATAAGTAACGTATTAGTAGCTGCATTATGTCAAAAGCGGTGGGAAGTTGTAGGTGAAATGATGGAGAGAGACCATTTTCACGAGCCATATCGTTTAGAACTCGTACCGTTATTACCATCTATTCGTAAATGCGCAAAAGAATTTGGTGCGTACGGCACAGCACTTAGCGGTGCGGGACCATCTATTTTTATATTAACGCCATATGAGAAACGTCAAGAAATCGCTGAGCAATTAGCGAGAGTATTTACAGATATGAAAGTATGTGAGCTTGAAATCGACCATAAAGGTATTATTGTAAATAAGGAAGAGCATATTGGATTATAAAGAAAGCTGGCATGGCTAGCTTTCTTTACGTTGCAAACCTATTTTAAATTGGGTTTTTTCGGAAAAAATATAAAACAAATGTTGATTTTGAATAATGTAAGTAAAGAGTGCATTCATTTTGGAGGTGATTAAATGAATAAAGAGTCACCAGAAGAAAAAAGAGAGCGTATGAGACAAAGTGAATTAAAAAGTAATCCTACGGGTTCTTTACATGACGGACTCAATAGAGCGGAAACAGGTAGTTCAGTTGATATAGCAGGTGGTATGAATTGGAAAGGTACAGGGATAATCATTTTAGTACTACTTTTAGGATACATTGTATACACTTATTTTTTCAGTTAAAGAATGCTTGTTAAAATTTTGATTTGTTTAGTTTCATAATTGTTGAGAAAAAATGCAGTTACTGTATTACATATCTTCTAAGCGAATTATAGTTGTTCATATCAACTTTTAATACTCCAAATAGAGCTAGCAAAATGCTAGCTCTATTATTTTTTGCCACATTTCTGTAACAAACCACCTGTATATTCATTGGTGGAGGTGCAGAGGATGAAAAAAATGATAGCGATATGTCTTCTAACAACTATGTCGTTTTCGACTTTAGTCGGTTGTGACGTAAAAGGTAGTAATGCTGTACAAGAGTCTAAAATAAAGAAATCGACGTATAAAGATTTTACTTATGATGTAAATCCAGAAACATTCACAGTAACTGTAGAACATGAGGGTGTAAAGGAACAGGCATCACAACCCCTACCGAAAATGAAGGTATCGAATGTAAAAAAAGAAAAGGATCGTACATCGTGGGAATATCCAGATCAAAAAGTAAAAATAAAATTAGAAAAGAAAAAAGACCACTTAAACATTGAAGTGGAATCGACTGGTGCAGAAAGTTTTACATGGCCGAAAGTAGAAGCTGAAAATTATACACTTCCGTTATGGGAGGGTAAGCAAATTCCGAGCAATGATGAGAATTGGAAGAAGTTTTTAAAGGATGATGCATATTCATTTGCTGAATCATTTTCTATGAAGTTTTTCGTATTAAATGGTTCGAAATATTCAATTGTATATATTGCAAACAATATGTTTAATAATGAATTGAAATTTCATTCGGATCCGAAAATAGGATTTGATTTTACACATGAATTTCCGAGCATAAATAAAAATAAAACATATGGATTTCAATTATATGTGACAAATAATGATGCGGTAAGCATTGCTAAACTGTATAAGGATGATATTGTTCGAAAAGGTGAATTTAAAACATTACAAGAAAAGGCTAGAAAAAATAAAGAAATCGAAAAGTTATATGGAGCGGCGCATTTTTATTTTTGGAATCAAAATGGTTTATCAGAAAGTAATATAAATTGGCCAAAACTAAGAGAGCAAATAAATAGCCCGCTGTTTAGCCATATAAAAGAACTTATTCAAAAGAATAGTTCAGAGCCTGGGGAACTGAATGTATTAGATCAAGTAAGTAAACAAGATTTCATTGATAAGTATCAAAAAAATGTTATTTTACGTTATATAAACGAAGTATTATCTATGAAGGAATTTTATAAAGAGGATATTTTTCAAAACGTTGATCAGGAAGCTAGTGTGCTATTAAAGAAAGGTGTAGGTCACTTAACGAATACAGAATTGTATAGCTTAAATAAGCATTCATTAAAGTCGCTACTTGGTGATGCGGTTGAAGAGGTAAGTAAATGGGGTAATGCAGATGGAACGGATATACTAAAGGAAATGAAAGAGGCAGGAATAGAAAAAGCGTGGATTGGTCTGCCGAACTGGGAACAAGGATTTATGCAACCTAATTTCGTGACAAAAGCTAAGGAAATGGGGTATTTAGTTGGTCCGTATGATTCATATCATTCCATTCACGAAAAAAGTGATAAAAATTGGAACACAGCATCCTTTAATGACCCGTCATTATATGAAGAGGCTACTGTAACGAAGAAAAACGGAGAAAAGGTGCAAGGCTTTTTAGGAAGAGGTCGCAAGTTAAATCCGACTTTATCGCTGCCTAGTGTAAAGGAACGCATGAATGATATATTACAAAATGGTCCTAAATATAATTCATGGTTTATTGATTGTGATGCGACAGGTGAAATTTACGATGACTATTCAGCGAAACATATAACGACGCAAGAGCAAGATTTAAAAGCACGTTTAAAACGAATGGACTACATTGCGCAAGAAAAGGGTATGGTCGTTGGTTCTGAAGGCGGAAATGATTTTGCTAGTAGTACGATTGCATTTGCACATGGAATTGAAACACCTGTTATTAAATGGGACGATGAAGATATGCGGAAAAATAAAACAAGTCCGTATTATGTCGGTGGATATTGGTCACCAAATCAAAATGTGCCTGAAAAATATGCAAAACAAGTACCATTGAAAGAAGAATATAAACAAGTATATTTAAACCCAGTATATTCGGTACCATTATATAAATTAGTATACAATGATTCCGTTATTACAACGCATCATTGGGAATGGGGAAGTTTAAAGGTAAAAGATGAAGTTGGAAATCGAATGCTGTCTGAATTATTGTATAATGTTCCTCCGTTGTACCATTTAGATGAAGTAGAGTGGAATAAGCATAAAAAAGAAATTACAGAGCATCTAAAAGTTTGGAATGAAGTTCATGAAAAAGCAGTAAAAGAAGAGATGACGAATTTTGCGTATTTGTCAGAAGATAAGCTAGTACAATCTGTTTCTTATGGAAAAGATATTAAAATCATTGTGAACTTCTCAAATGAAGACATGGAAGTAGAAAAAACGAAAATAAAAGCAAAGTCGGCTTTTATTGATAATCAGGGGAAGAAAAGCATGTATACGCCGTTTGAGAAATAATAACGTGAAATATACTGTATTCATAGAGATTTTATAATTAGCTGGACTCTTTATTCATATCATTTATCTGGAAAAAGATATCCTGATTTAAAATGAAAGAGTTAATGAATTTGTAAATTCACATGTTGCGAAGTGCTAAATTTTTGAAATTGGTAAATAGTGACTTGCCAAAAATAAGTACGAGAGTATAATGTGAAATGGAATACGTATTGGGTTTAAGTAGTAACCTTACAAAATTGTAAGGTTAGTGAAAGGAAATTCAATATGAAGATAAATAGACTTACATTATACTTGGTAAAGAGAAAGAGAGGCGAATGGGTATGAGCTCTGAATTAGAACAAAATACGAGAAGTAATAAAAAGCGTTCTAAAAGAAAGTCAATAAAATGGTTCATATTAATTCCATTTTTCCTACTTATTTTTGGAGGAGTAGGATATGGTTCGTTTATATATAATAAAGCAAAAGCTGTTGTAAATGATGCATATGCAAAAATTGAAAAGTCATCAAAGCGTGATAAAGAAGTTGAACCTTTAAAGGATAATATTTCAATATTAATCATGGGTGTAGATGGAAGTGAAATGAGAAAAAGCCAATATGGCGAAGCAGTTCGAACAGATGCACTTTTATTAGCAACAATTAATAAAGATGATAAGTCTGTTAAGCTAGTAAGTATTCCACGTGATTCACGTGTTTATATTCCAACTAGAAAAAAATTAGATAAAATTACTCATGCTCACGTATTTGGTGGCGTAGAAAGCACACGCGATACAGTGGAAAGATTTTTAAATGTCCCTGTTGATTATTATGTGAAGTTTAACTTTGAATCATTCGTACAAATTGTCGATTCAATTGGTGGTATTGATATTGATGTACCAGTTACTTTCACTGAACAAGATAGTAAAGACCAAGCTGGTATGATCCATTTAGAAAAAGGTTACCAACATTTAAATGGAGAACAAGCACTTGCACTTGCAAGAACGCGTAAAATTGATAGTGACGCAATGCGTGGACAGAGACAGCAACTTGTAATAGAAGCAATTGCCAAAAAAGCGATGTCTGTTCAATCAATTAGCAAAATGGGCTCTTTACTAGATGCGGTTGATAAAAACATGAAAACGAACTTAACATTTGACGATATGCTTGCCATTACAAAAAATATGGCAGGAACTAATTTGGAAATGGAAAAAATGCAAATAGAAGGTACAGATAAACGTATCGGTGGTATTTATTATTACATTCCAAATGAAAAAAATATAAAAGATATTTCAAAAAAATTAAATGATCATTTAGGTGTAACGCCAAAATCAGTTCGAAACGAATAATAAAAAAAGATTGGCTTTTGCCAATCTTTTTTTTGAAGTGGATTAGCAACTTTTTAATAACGTTTTTTTGTTCTAGAAAAATTATACTAAAATCATTTTAATTTATATAAACAAAAGGTGTAATTATACGATATACTAGAGGGGACTATTTGGAAATTAGCTCCTAAAGTTGAAGGAAAGGAAATTCAATTTATCACTATTTATAGAACAATTGAATTGGTGGAAATTGAAACAGGTTAAAGAAAGACTGTTCAAAATGCAATTACATATTCATACACATTGAAGCGATTAAGGTGAAAGATGAAGAGATAGTAATTGCGAAAGATCATTTATCATATATTGACCAGCTATTTTGCCAGATTAATAATTATGTAATAGGTGAAAATATGGTTTAGCTATCGTCAAAAAATGGTGGATCTTCATGGAGATACGTTGAGTCTTATAAGCACATGGAACAATACTTTTGATAAAACTCCCAGTATAATACAAAAAAATCTGTTTACATGGTGAAATAAAAATAAATAGATGTATAATTATATTGGGCGATTTATATATAAGATTAATAGGGAGAGGAATTCGATAGAATGGAAAAAGCTTTAAAAATTAAACAAATAGTAGTCGTTTTAATAGCGATTGCCGCAGTAGCTATTGGGTATTACATGTTCCAATCAATTACTTCACCAGCAAAAGCTGTTGCGAAACAAGAAAATGTAGTGCAGCTTGCAAGTGAACAGCCGAAAGTTGAAATGAATAAAACGGCACCAAGTCGTTTTAATGGAAAAGAAAGAAAAGTTGCTTATCTTACATTTGACGATGGGCCAGGGAAATATACGGCTGAATTATTAAATACGCTAAAACAACATGATGCGAAGGCGACGTTCTTTTTAATTGGAGCGAATGTCAAAGAATTTCCTGATTTAGTGAAACGTGAAAATGCTGAGGGTCATTATGTAGGCATGCATAGTATGACACATAATTTCGCAAAGTTATATAAAAATGGCGAGTATGTAAATGAGATGAAAGAAGATCAAGGTTTAATCGCTAATATTATTGGGAAATCACCTAAATTAACACGTCCTCCATATGGTTCGATGCCTGGATTGAATGAAGGTCTTCGAAATAAAGTGGTAGAAAGCGGATTTAAAGTATGGGATTGGACAATTGATTCATCAGATTGGAAATACAATAAAATGCCAATTGATGCAGCTGCAGCACAAATTGCTCAAAATGTATTAACAAACGCAACAAAACCACAAGAAGTAATTTTAATGCATGATATTCACCCGCAATCAGTTGCTGCTGTGCCAGCAATTTTAAAGGGGCTAAAAGAAAAGGGTTATGAGTTTGAAGCTTATCATGAAGAGAATCACTTCCCAGTGAACCTCTGGCATGATAACCGTATGTAATGGAGGAATGAACGTTGAAGTATGGAAAAGTAGCAGTAGTAGGAGTATTATCAGTAGGACTTTTAACAGGTTGTTTCGGTGAAAAGCCAGAAGAAAATCTATATACAGCTTTTGAAACAGCAGCAACACAAGAAAAATCTTTAGTGGATGAAGCAAAAAAATTAGAGCAGTTAGAGAAACAAGGGCAAGAATTATATGCTCAAATTTTGCAAGAAGGTAAAGATCATAATGAAGCAGTTGTGAAGAAAATAGAGCAAGCTACTGCAAATGTAGATGATCGTGAAAAAGTATTGAAAAGTGAAAAAGAAATGTTAGAAAAAGCACAGAAGGAAACAAAATCTGTTCAAAGTAATATAGAGAAGATTGAAGATAAGAAGTTACAAAAACAAGCAAAAGCAGTAGAAGAGTCGTATAAAAACCGTTATGATGCATTCAAAAAGATGAATGAAAATTACACGAAAGTGTTAGCGACTGAAAAAGAACTGTATGAAAAATTAAAAGTAAAAGAAACGAAATTAAAAGAAATCGGTGAAAAAGTTAAAACTGTTAATGAATTAAATGTGGAAGCACAAAAGTCGAAAGAGCAGTTTAACAAATTTACAAAAGAGTATAATGACAGTAAATTAGCATTCTACAAAGATGCAGAGATTAAGATTAAAGATCAGAAATAAAGAAGAATCTAAAGTGTAATAAAAAGCCGGAGAAACATCGTTATAAATGTTTTTTCGGTTTTTTACGTTAAATGAATAGAAAAGACTGGAATTGATATCATAAAAGAGTTATAGTGAGTTATTCTAAGGGAAACATTGTAAAGTAAGGAGAATGGAAATATGTCATATGAATTTTTACTCAAATTAGGTTTAGCACTCTTTTTAGGATTATTCATCGGGATAGATAGGCAGCTAAAGAATAAACCACTTGGTGTGAAAACAAGTATGGTTATTTCTGTAGCAAGTTGTTTAATTACGATGGTTTCAATTGAAGCCGTACATGTATATTCTGTTCCAGGGCATACAAATATGGATCCAATGCGTCTAGCTGCTCAAATTGTGAGTGGGATTGGTTTTCTTGGGGCAGGTGTTATTTTACGAAGAAGTAATGATGTTATTTCTGGATTAACGACAGCTTCTATGGTGTGGGCTGCTTCAGCTTTAGGTATAGCAATTGGGGCAGGCTTTTATTTACAAGCGACGGTTGCTATGATTTTAATTATTTTAGCAATTAACGTACTTCCACAACTTGTGAAAATTGCAGGTCCGTATTCATTACGACAAAAGGATTTATCTATAAAAATTACTGTAAAAGAGCATCATGAGTTAGATGGTATATTTAAGCAAATTAAAAATTTAGGTATGCATGTGAAACGAGTGAAAATTAAAGATATAGATAGTGGAGCATTTCAGCAATTGGAAATGGTTATTTTAGCTCCAGAAGATTTATATACAACAGAGTTATATAGCTCCCTGAAAGAGATTGATCGTGTTGTTTCAGTGGAAGTGGAAAGTAGATAATTATGATAGAAAAGAGTGAAGTGCATTCGCTCTTTTTTTATTTGGATTTTTAAGGAAATAAATTGATATAATGATGAATAACAAGGGGGAGAAATGATGGAAATACATATTAGAAGAGCTATAAAAGATGATATACGAGGTATAGCAAAGGTGCATGTTGATAGCTGGAAAACAACGTATAAAGGTATATTTGCTGACGAATTTTTAGAAAATATAACATATGAGCAACGAGAAAAACAATGGGAAAACATTTTTCAACAAGAAGATACATGCCAATATAGATTTGTAGCAGAGACGTTAAATGGAACGATAGTCGGATTTATTGATGGGGGAGTTAAAAGAAGCGGTGCATATAATTGTGATGGGGAATTATATGCAATCTATCTTTTACAACAGTATCAAGGATTGAAAATAGGCCAAAAGTTATTTCAAGCGTTACTATCAGAATGTGTAAAGAATGATATGCAATCTCTTTTAGTTTGGGTCGTTACGAATAATCCTTCTAAAAAGTTTTATGAAAAATTCAACCCTGAAAAAATTGATACGAAATTTTTAGAGAGAGTAAAGGTAGAAGAAACAGCGTATTGTTGGAGAGATTTGAATTTGTTACAAAAACAAACAGCTATATAGATTGATGCATATAATAGTATTATGTAAACATATCATAGGGAAAGGTATACCTCATTTGGTGTACCTTTTTATTAATCCATCAAAAAATGGATTAATAAAAGTAGGTAATTAGTTTGAAAACAAGAATTTTTCTAGTGTACTTTTAACTAGATTAAAGAAAAGAAAGAAAAAAAGAAAAATTTTATTTGATAAAAAAATTCTGAAATATACTCTTGAATTGAATATCATTATCAATTAGAATCATAATTGATAACGACATTCAATTATCGTTTATTATATAAAATTTCGATAGCTTTAATATAAAGAGGAGGACCAACATGCAGCATGCGAAACAAATCGCAGAACATGCAACATTACAAAGCTTTTTAAACTGTTATTTAAGAGAAACAGGGAGTGGAGAATGGATTACAGAGGATGAAAGAATGAAGAGTATCTTCAGTAATACGTTGAATAGAGATACAGTCCCCACATATTTATGTTGTCGGCTATCGGCACAGAACGTTACTTTGTATGGAGAAGTTATATATAAATCATCAACAGATCGCCATTTGTTTGGAGAAAAATTTTATTATCAAATTGGAGATAGTAATTCTGTTATTAAAGCAGATTACGTTACAGTTATTACATTTTTAATAAAAGAGATGTCTATCAACTACGGAGAAGGAACGAATCCTGCGGAACTTATGCTTCGAGTCATTCGTAGTTGTCAAAATATTGAGGAATTTATAAAAGAGAGAATAGAAGATACATCCGCATTATACGGTTTCCATACAACTTTTATAGAAGCGGAGCAGTCTTTATTATTTGGGCATTTAACTCATCCTACACCAAAGAGTAGACAGGGGATATTGGATTGGAAAAGTGAAATGTATTCTCCAGAATTAAAAGGAGAATGTCAGCTTCATTATTTTCGGGCACATAAAAGTATAGTAAATGAAAAATCATTATTATCAGCTTCTACAACAACGATTATAAAAGAAGAATTAAGTAATGATGAGATGGTTAGTAAGGAATTTATAGCGAAGTACTGTAAGGAAGATCAATATGCATTAATTCCAATTCATCCGCTTCAGGCAGAATGGCTCTTGCATCAAGCTTACGTACAGGATTGGATAGTTCAAGAATTGCTTGAGTATATTGGACCTGTAGGTAAGTATTTTATGGCAACATCATCACTAAGGACGCTGTATCATCCCGATTCGAAGTATATGCTTAAGTTTTCATTTCCGGTGAAAGTAACGAATTCAATGCGTATTAATAAACTGAAAGAACTTGAGAGTGGTCTTGAAGGGAAGGAAATGTTAAATACGGCTATTGGTGAAGTACGAGAAAGATTTCCAGGCTTTGATTTTATTTGTGATCCAGCCTATATTACATTAAATTATGGAACACAAGAATCTGGATTTGAAGTGATTATTCGCGAGAACCCTTTTTATAGTGAACATGCAAACGACGCAACATTAATTGCTGGGCTAGTTCAAGATGCTATACCTGGGGAGCGTACGCGGTTATCGAATATTATTCATCGCCTAGCAGATTTAGAAAGTAAAAGCTGTGAAGAAGTAAGCTTAGAGTGGTTTAGAAGATATATGAATATTTCTTTAAAGCCAATGGTATGGATGTATTTACAGTATGGTGTTGCATTAGAAGCTCATCAGCAAAATAGCGTTGTTCAGCTAAAAGATGGTTATCCGGTCAAATATTATTTCCGTGATAATCAAGGATTTTATTTCTGTAATTCAATGAAAGAGATGCTTAATAATGAATTAGCTGGTATTGGAGAACGTACTGGAAATTTATATGACGACTATATTGTGGATGAGAGATTTCGTTACTACTTAATTTTCAATCATATGTTTGGCCTCATTAATGGTTTTGGCACAGCAGGATTAATTAAGGAGGAAATTCTTCTCTCGGAATTAAGGTCTGTACTTGAATCATTCCTTCCGTATAACCGGGAACCTTCAACATTTTTAAGAGAATTATTGGACGAAGATAAGTTAGCGTGTAAAGCAAATTTACTAACGAGATTTTTCGATGTCGATGAGTTAAGTAATCCATTAGAGCAAGCAATTTATGTGCAAGTACATAATCCGCTCGTTAGAGAAGTGGCTGTTCGTTCATAAATAGCGTTAAAATTTCACGTAATACAAATAATGGTATTTTGTCATAAGGTGGAGGGTTTTATGAGAGTGGACATGTATCATACGAAAGTATTGAAGGCGCTCGAATCAGAAGATTACATTTCAGTACGAAGAAGAGTGCTACGTCAATTAGTAGAATCGTTAATTTATGAGGGGATTATTACACCGGTTCGCATAGAAAAAGAAGAACAAATTCTTTTTATAATACAAGGACTTGATGAAGAAGACAAAAGTGTCACGTACAAATGCTATGGCAGGGAACGGATGACATTTGGACGTATTTCTTTAGACTCATTAATAGTAAGAGTCCAAGATGAACAGCAAGAAATACAATCTGTCTCGCAATTTCTAGAAGAAGTTTTTCGAGTTGCTAGTGTAGAACAAGCCAAATTAGATTCTTTTATGCACGAATTAGAACAAACAATATTTAAAGACACGATTGCACAATATGAAAGAAATAATAAGAAAGAATACAATCAAAAATCTTACGATGAGTTTGAAAGCCATTTAATAGACGGCCATCCATATCACCCTAGTTATAAAGCTCGTATTGGATTTCAATATCGTGACAATTTTCAATATGGATATGAATTTATGCAGCCAATAAAACTCATATGGATTGCAGCGCATAAAAAATACTCCAGTGTAGGGTATGAGAATGAAGTAATTTATGATGAAATTTTAATAGAGGAGATTGGTGAGCGTAAATTAGAAGAGTTTATGGAGCGAATTTGTAATCGGGGATGTAATCCAAAACAGTACGTGTTTATACCTGTTCATCCTTGGCAGTGGGAGAATTTCATCATTTCAAATTATGCGGATCATATACAGGGTAAATTTATTATTTATTTAGGAACATCAGAGGATGAGTATTGCGCACAACAGTCAATGAGAACGGTAAGAAATATTACGAATCCAAAGAAACCGTACGTTAAATTATCGATGAATTTACTCAACACTTCAACACTCCGTACGTTGAAACCGTATTCTGTTGTGAGTGCACCAGCAATATCAAATTGGTTAAGTGATGTTGTAAGTAATGACGCCTATTTAAGCGATGAAGCACGTTTAATCTTGTTAAAGGAGTTTTCCAGTGCAACGTATGACACAAATAAGAAAGCTATATATGGTTCATTAGGATGTATTTGGCGCGAAAGCGTTCACAAGTATTTAGATGCACAAGAGGACGCAATTCCTTTTAATGGTTTATACGCTAAAGAGAAAGATGGTACACCAATTATTGATGCATGGTTGAACAAATATGGAATGAAGGATTGGCTACAATTACTTATTCAAAAAGCGATAATACCAGTTATACATCTTGTTGTAGAGCATGGCATCGCACTGGAATCACATGGACAAAATATGATTCTAGTCCATAAAGAAGGGGTGCCTGTTCGTATTGCGTTAAAGGATTTTCATGAAGGGCTTGAGTTTTATCGTCCATATTTGAAAGAAGTTGATAAATGTCCCGACTTTACTAAAATGCATAGAACATATGCGAATGGAAAAATGAATGATTTCTTTGAAATGGATCGCATCGAATGTTTGCAAGAGATGGTATTAGATGCACTTTTCCTGTTTAATTTAGGAGAATTAGCGTTCGTACTTGCGGATGAATATGGATTGAAAGAAGAACGTTTTTGGATAATGGTTGTTGAAGAAATTGAAAATCATTTAAGAATATATCCACATTTGAAAGGTAGATTTGAAAATATTCAATTATATGCACCTACATTCTATGCTGAACAATTAACGAAACGTCGATTATATATGGATGTGGAATCGCTTGTTCATGAAGTTCCAAATCCATTGTATAGAGTAAGACAACTTATGAAACAAAAATCAGTTGTTACAGGGGGAAATTATGCTAATCGTTAATAAACAAGAGTATAGCAAAAGTGATTTTGAATTGAGATTACAAGTTTATGCAGAAATGGAACAATTTCAAAAAGCAGAAGGAAATAGATTTGCACTTTGTCTGAAAGATCCATTCGATATTATTACGCTTGTGTTTTTCTTAAAAGAAAAGAAATCATCAGTATTACTTATACATGAAGATACGCCAAAAGAAACAGCTATTGAAATGGCAAAGCGTGCAAATTGTGTAGGAATTTTATATGGAGAATATGGGGATTTTACAAAATTAGAAGTAGGGAACTTTTTACTAGAAGAGCCTTCTTTATTGCAATATAGTTCTGGAACTACAGGGGAACCGAAATTGATTCGTAGAGCATGGACAGAAGTTGATACGGAAATTACCGCTTATAATGAAGCTTTAAACTGTGGAGTAGATGAAGTGCCAATCGTTATGGCTCCTGTTTCACATTCATACGGACTAATATGTGGTACGTTATCAGCAATTAAGAGGGGGAGCAAGCCTGTAATCATTACGAACAAAAATCCTAAATTCGCATTAAATATAGTTCGTAATACAGAAAAACATATCATATATGCAGTGCCACTTATGTTACACATTATGGGGAGTTTTCCATTAGGAACGTTTCGGTTTCATAAAATTATGACATCCGGATCGCCTTTGCCAGAAGCACTATTTTATAAACTAAAAGAAATGACAACATTTATGATGCAGCAATATGGTTGTTCTGAAGCAGGTTGTATTAGTATATGTCATGATATGACAAGCCATTTAGATTTAGGGAACCCTCTACCTCATGCGAGTATAAGCATAGGTTCAGATGAAAATGCACCGGAAGAAATCGTCGTGAAAATGAACGATAAGGAAATTTTCACGAAAGATTTAGGGTATAAATCTGAGCGTGGCATTCATTTTATGGGGCGTATGGATGATGTAATTAACGTTTCAGGATTAAAAGTCTTTCCTATAGAGATAGAAGAAACAATGCTTCGATTGGAAGGTGTTCAAGAGGCAATTGTATATCGAGGGAAACATCCTGTGATGGGCGAAATAGTTAAAGCGAAAGTGATCTCTCATGTTGATCCAGTGCAAATAAGAGGATGGTGTATTCAGCACTTACCTTCTTATAAAGTTCCGCATGAAATTGAAAGTGTAAATGAAATTCCTAAAAATAAAACGGGAAAAGTAAGTAGAAAGTTACTAGAGATGGGAGAGGTTACAACATGAGACGGGAAGCGTTAAAGAATGCCGTGTTAAAAATTATGATAGAAAAAATGGAACTGAAAAATGTAACGCATTTAGAAGAAACGATGCGCTTAAATCAAGATTTATATATAGATTCGGTAATGATGTTACAGCTTATTGTATACATAGAAATGGATTTAAAGCTATGCGTTCCAGAGGATGAGGTAGATCCAAAAGCATTTCTTACTGTAGGATCTTTGCTTGATTTTATGGAGGAGTTACAGCCGTTACAGGAAGTAAATGTGAATAACTAACCTTTAGGAAAGTGGATGAGAGTATGACTTCAATTAAAGTGCACTGTTTAGTGAGTTGTTTTTGTGAAATTATAAAAAGGCGTAGCGACATTGATTTTCGTCCATTTTATTTTGGACTATGGGATGGAGATTTTGATATAACAGAAGGCGGAATTATTTCATATCACTCTGAAAACATTAACCATGATCATTATTTACTTTGGTTTGAAAAATTGTACGGTATTAAAGTAAACGAATGGTATGATCATGCAAAAGATAAAGATAGCAATGTAGAAATGTTTTTAGAATTAGTAGAAAACAAGCCGGAAAATCGTTATATCATTGTAATGGTTGATATGTCTTTATTGCCAGAGAGGGAAAATAAATTTCATCAAAAACCGTTTCCGCATTATTTAATGATATCAAAAACAGAGAAAGAAGAAGAGTGGTTCATGCTGGATCCTGATTTTCGTTGGGAAGGGAGTATGGAAAGAGAAAAAGTACTTCACTCTGTTCAAGATAACCCATTTGGTGGAGGGTATTTCATTGATATAGAAAGAATTGGGGAGCCAACGCAAGAAACAGTAGCTAGTTATTTCACAGAAACATTCAAAAAGAACGACAATGAACTGACTATGGAACTAAAAAATGTAATTGTAAAAATGGCAAATGAGGAAGAAGGGTATACGCTTTCTGGACTTGTAGCAGCAGTAAAACAAATACCAGTACTTGCAATTCGTAAATATAGTTATGAGCATGCCTTTGCATACTTCCGTGAAACGTTGCAATATTCGGAGCAAGAATTTGATTATTGGTGTGATCGGGTAGAGGATATTGTACAAGGATTTACAAATGTACAGTATCGTGCAATTAAAATGGCAATGACGAATAATAAAGGTATGCTAGTATCGATTATTGAAAAACTGGATGAAATGAATGCAATTGAACTGCAAATTAAGAAGGAATTAGAGAGACAGTTTCTATCATGGAAAGGTATGAAAACAAATCAGTCTGTCGTAACTCTTTAATAAGCTAACTGAATTTAAGATAGGGGAGTTTAATGCTATGAAATATTCGCTATGTACCATTTCATTTCGTCATCAATTAATTTCATTTACTGACATTGTTCAATTTGCATATGAAAACGGTTTTGAAGGAATTGAATTATGGGGGACGCATGCACAAAATTTGTACATGCAAGAACGTGAAACGACAGAACGAGAATTGAATTTTCTAAAGGATAAAAACTTAGAAATTACGATGATAAGTGATTACTTAGATATATCATTATCAGCAGATTTTGAAAAAACGATAGAGAAAAGTGAACAACTTGTAGTACTAGCTAATTGGTTTAATACGAATAAAATTCGCACGTTTGCTGGGCAAAAAGGGAGCGAGGACTTCTCGGAACAAGAGAGAAAAGAGTATGTGAAGCGAATACATAAGATTTGTGATGTGTTTGCTCAGCACAATATGTATGTGCTGTTAGAAACACATCCCAATACACTAACGGACACATTGCCTGCTACTATAGAACTATTAGAAGAAGTAAATCATCCGAATTTAAAAATAAATCTTGATTTTCTTCATATATGGGAGTCTGGCGCAGATCCAATAGACAGTTTCCATCAATTAAAGCCGTGGACATTACATTACCATTTTAAGAATATATCTTCAGCGAATTATTTGCATGTGTTTGAACCTAATAATGTATATGCTGCAGCAGGAAGTCGTATTGGTATGGTTCCGTTATTTGAAGGTATTGTAAATTATGATGAGATTATTCAGGAAGTGAGGGATACGAATCTTTTTGCTTCTTTAGAATGGTTTGGACATAACTCAAAGGAGATATTAAAAGAAGAAATGAAAGTATTAATAAATAGAAATTTAGAAGTAGTAACTTCATAATGTGAAATGATGTGAGAGTCTCGTTTAGAGGCTCTTTTTTTATCGTGAAATAATAACCAAAAATTTCCATGTATTTTAATTTGAATTTTACACAATTTATATATAAATAAGGAGGTGATTGGTAATGGCTAGAAATCGTAATTCTAATCAATTAGCATCACATGGAGCACAAGCGGCTTTAGATCAAATGAAGTATGAAATTGCACAAGAGTTCGGTGTACAACTGGGAGCTGATACTTCTTCACGTGCAAACGGTTCTGTAGGCGGTGAAATCACAAAACGCCTAGTAGCGATGGCAGAACAACAGCTTGGTGGCGGATATACTCGCTAAATGTAGAAGGTTATAGGAGAAAGGAAGGATTCTTCCTTTCTTTTTTTTTCAATTAATTGGTATGGATATATAGCGAACAGAATTCAAAGAATAGAAGTAATACTATATTTTACCCAATTTCTTTTGTTGTGAATGGGAAGTATTAAAGATGTAATAGCCCTGGTGGAATGAAAATTATGTTCCAGCAGGGCTATTATATGGTAAGAAATATATGATGAAAGGTTCCGAAATCAACATGTTAAAAAAAGAAAACTGTTGTTTAATTGCGCTTGCATCAGTTCCACTTGTCATGACATTAGGGAATTCAATGCTTATTCCAATCTTGCCGACAATTGAAAAGAAATTACATATTTCATCGTTTCAAGTATCCATGATTATTACAATTTACTCTATCGTAGCCATTTTACTTATACCGATTGCTGGTTATTTATCAGATAGATGGGGACGAAAGATGGTAATGGTTCCGAGTTTGCTGATTGCGGCTATAGGAGGAGCGATAACTGGCTGGGTATCTTGGAAAGTTGATAATCCCTACATTTGGATACTAATGGGTAGAGCGATTCAAGGTATTGGTGCTGCTGGTGCAATGCCGGTTGTTATACCGTGTGTTGGTGATTTATACAAAGATGAAAAACAAGTTAGTACAGGTTTGGGAATCATTGAGACATCCAATACATTTGGAAAAGTGCTGAGCCCTATTTTAGGATCTGCTCTTGCTGCCATTGTATGGTTCTTACCATTTTGGGCGATTCCAGTTTTATGTGTCGTATCAATTGTTTTATTGCTGGTATTAGTAAAGGCAAAAAAACAAGAAGGGGAAGTACCACCACTAAAAGAGTTTATTCAATCTATTATCTCTACGTTTCGAGAAAAGGGAAGATGGTTAATTGCCATTTTTGCATTAGGTGCAATTATTATGCTTATTTTATTCGGAATTCTCTTTTATTTGTCGACTATACTGGAATCAAAGTATGACATTCATGGTATATGGAAAGGGTGTGTGCTTGCTATCCCGTTACTTGTACTGTCACTTAGTTCATATATGGCCGGTAAAAAAATTGGAGATAATCAAAATGTTATGAAGAAGTGTATTTATATTGGTTTTTTAATGGCAGCTGCATCAGTCATCATTCCTTTATTTATAAAAGGGATTTATTTACTACTTCTTTGTCTTGTTATTATGGGGATAGGAATTGGTATGGCACTCCCATGTTTAGATGCCCTCATTACACAAGGAATTGAAAAGGAGCAAAGGGGAACGGTTACGTCATTTTATAGTTCAATGCGATTTATCGGTGTAGCAGCTGGACCACCTTTATATTCTTTTTTTATGAAAGGGGCGGACCATGAAGTGTTTTATTTGACAAGTATTTTTGCTGCCATTGGTGCTGTTATAGCAATCATTTGGATTAAACCAGCAAAAGATGAAAAGACGGTAAAACAGAAACCGGAACCTACTTCATAATTTATAAGAGAATTGCATGATGTTTTCAGTAACATGCAATTCTCTTACGTTCATTAAGAATAAATAACTTGTTTTAACATATAAAGCGCGACACCCCATATGATGAGACCAGAAAATTTATTTAATAATAAGATTGCCTTTCCGGTTGAGTCTAGTCTTTTTAGAAATTTCCCCGCTAAAGCTAAGCTTATAAACCAAATCCAAGAAACGATAATAGTTGCAAGTGTGAAAGCCCATTTTTCACTTCCTATGTATTGAATAGAATTTGTTCCAATTACACCGATTGTGTCTAAAATTGCATGTGGATTTAATAATGAGACTGATGCTGCGAAAAGGATTTGCTTTTTTAAGGGCATACTTTTTTCTTGTTTTACATCGTTGGAAGGGTTACTTCTCCAAATAACAAAGCCCATATATAGGAGAAAGAAAAATCCAATTATATATAACGAGTTAGTTAGCCAAGAAAAAGTAAGGAGTACAAGGGAGACACCTTGCACCGCAATCAATATGAGTAACGTATCACATATAGAGGCAGTTAATACTACAGGGGCTGCCCTCCAAATGTTTGGTTGGCTCGCACCTTGGTTAAAGACAAAAACATTTTGTACACCTAATGGAATGATAAGTCCAAATGCAAGAATGATACCATGAATAATTGCTTCACTCATCATATTACCTCCTATTTTAATTCATTATGATATTGTATATTGTATAGAAGAAATGAAAATTTGTATCCATCCATATGGTTGGGGAGGTTACCAACCAAAAAGAATATAAGGTGATATGATGGAAAGATTCGTTTGGAAACCGAATATGTCTCTAGCGACGCCGCTGTATAAACAAATAGAAACGTATATAAAAGAAAGGATCGTTAATGGAGAATGGACCGTTGGAACAAAATTACCTTCACAAAGAGATTTGGCCCATACATTTGGTGTGAATCGAAGCACAATTGTAATGGCTTTCGATGAACTAGTTGCGAAGGGATATATTGAAGGGAATGGCAGGAAAGGAACAATTGTTGTAAATAATAATGAGAATGCTTCAACTTACGCACCCCCGCCTAATTGGCAGTCTTATGTAGAAACAGGAGTTCATTATCCGAATCTCCCAGCTATTCAAGAGATTAATCAAGCTGAATTTTATCCACATGTAATTCGGTTAGGAACAGGTGAGCTCGCGCCGAGTCTCTTACCTGAGACAAAGATGAAAGAAATTATGAATAAGCTTTTAAAGTCAAATGTGACGCTTGGGTATGAAGAGCCGAAAGGAAATCTTTATTTAAGGGAAAAGATTTCCGAATACTTAAAGGGGCATAGTGTATATGTATCTCCTGACTCTATATTAATTGTTTCGGGAGCAATTCAAGCGCTGCAACTTATTTCTATGGGGCTTCTTTCGAAAGGGGCATCAATCTTATTAGAGAAACCATCCTATTTATATTCACTTAATGTTTTTCAATCAGCAGGAATACGTTTAATTGGAATCCCAATGGATGAGAGTGGCTTACATCCATCATTTATTGAGAAATATAAGAAGCAATTTAATGCCTCTATTTTATATACAATTCCGTCTTTTCATAATCCGACGAATTTTAGTATGGATACTAAGAGGCGAAAAGAAATAATGGAAGTATGTAATGAAATTGGATTACCTATTATAGAGGACGCAGTGTATCAAGACTTATGGTTTGATGCACCTTGTTCAAAACCTTTAAAAGCCTATGATAAAAATGGAATCGTATTACATATTGGAAGCATGTCCAAAGTAATTAGTCCAGGTTTAAGAATTGGATGGATTGTTGGACCCGAGCCAGTAATTCAAAGATTGTCAGACATAAAAATGCAAACAGATTATGGTTCAAGCTCTATATCCCAGCAAATTGCAGCAGAGTGGTTTACAAATGGTCTATATGATGAGCATTTACGATTTGTAAGAAGTGAATTGAAAAAACGAAGAGATTTTATGTTACTAATGTTAGATAAATATCTTTGTGAAATAGCAACTTGGCATGAACCAACAGGTGGGTTTTATATATGGGTACATATAAAAGTACCCATTTCATATCGTAGTTTATTTGATAAAGCTCTGCGAGAAAAGGTTTTATTAAACCCAGGTACTTTGTATGATAGAAGTGCAAATCAATTTTTGCGCCTATCATATTCATATGCAACGTTAGAAGAAATTGAAATAGGTATAAAAAAACTTGCACAACTAATGAAAAAGTAAGAGGAGAAAGTCATGAAACAATATGTAATTTGCCAAATGATTGGTGGACATAAATACTTAGCTGCTTATGCGGAGACGAAGCAAGAGGCGATTGAAAAAGCAGAACTGTTAGGATTAAGAACGGGAAATCGTTACATAGTTATTACTGCAGAAGAAGCCGAAGGGTTAACGTATCCTTAAACAATGTACGAGATTATATAGGAAGTAAATAAGCCTAGTAATATAAGAAATTACTAGGCTTATTTACTATTAGGTTGTTAAACGTTCTCGTATTTATATGCAAAGTAATAATATTATGAGTCAAGTTGACGGAAAAATCGATTTGTCTTTCGGTCTTGATTCCCTTTTCTATATTCATCAATATATTGCCTAAAGTTCCAAGCTTGTAAAAATTTATTAGCAGAGTTATAACCAGAATTGTAAAGCCATTCTTTTTCTTCCTTTGTCAGTTCAAAATTAGTACTTGTAATCGTTCCTGTTGGAATTGTAATGGTTCTTGCTTTTGATTCCTTATCTAAATGACGTAAATCATGGGCTTGCATCATTGTTTTAAATAGTCCTTTGAACATGGAAATAGGCTCGTTATAGCGAGCAGGGTCAGCTTGAATTTCATCCTTTACAAAATGAAATCCGAAAGTCGGCCAGCGAGGAGCGGTAGGTGAATCGAAGATCCAAATTGGATAATTACTTAGAATTCCTCCATCAACCATATAACAAGGCTGCTTCCATTTTGGAGTTCTCCATTTTACGGGTTCAAAGAAGAAGGGGATTGTACTACTCATTCTTACCGCTTTAGCAATAGAGAAGCGATAATTTAAAAATCCGTAGTTTGGTAAGTCGTCAGGAAAGACAACCATTTTACCATTACTAATATCAGAGGCGATGATTTTGAGTTTGTTTAGATCTGGTAAATCAGTAAATAAATGAACACCTTTTTTTCGAAGTAATTCTTCAATCCATTCTTCTATAAATACATTAGAGTATATACCTAGAGTAGTCCATGCACTTAGTCCCTTACCGATAAAAGGAATTCTATCAATAAAAGTTCTTTTCATAAATTTATTATAATCAATATCAGTTATAATCGTTTTTAACTCTGAACAAGAATATCCTGCCGCTAGGAGCGCTGCAATAAGCGAACCAGCCGATGTACCAGCTACACGTTCCCATTCATAACCTTTTTCGGCTAACGCGCAAATTGCCCCAACATGCGCAATACCGCGCACACCGCCTCCTTCAAAAACACCATCAATCTTCATTAAACATACTTCCTTTCGAATAAAAGATTTGGAAATTGCAAAAAAGCACGTATTGTACGTGCTTTTTTGCAATAGTTTTTAAGTTTACTAGCAGCCTACAAAGCCGCCCCAACAACTAGCTCCGATGATGATTAGAAGGATAAATAAAACGATTAATAAAGCGAAACCTCCGTAACCACAACCGCCACCACCACCACCACCGTATCCGTAACCACAGCAACTATATCCGTAACCCATGTGGAATTCCTCCTTATATTTAAAAATGAACGAGGGGAAAATGTACTGGAAGAACTAAAGAATTATCGTGTTTGTAGGAACAATGTATAGTATGCTTATTTAAACTTGTTCGCGTACGAAGGATAAGCCCGTTTTTTGGAGGCTTGTTGATTTTGTAAAGAATGAAGTATAATCTTTGTACTAAGATACAAATAAGTATGTAAATGTAAGGAGAATTTATGAATAAAAAAATTGAAGTATTAATTGATAAATATGAACTAACACACTTGAAAGAGGAACTTATTAATACTATATTTCCTTGTATAAAAGTTGTGCCAAAGCAGCAGGAAACTGTTGCGATAGGTAGTTCGAAAATGGGGGGATTTCCAGATTTACCAGCTTTATTTGAATATCCAAAGCATAAAGGAAATCCACTACAATTTATCGCGCAATTTAACTTAAGTGATTTACAAAATGTTGGTATGGATCACAATCTTCCTAAAACGGGGATGCTGTATTTCTTTTGCATTGAAAATTATTTTGAAGAAAATGTGAACCTAACAGAAGCTGGGCATGTACTTTATTATGATATTCCTGTAGAGCAATTACGAAGAGAAAATCAAATACAAGCGAAATATAACCAGTGTGCAATTACTTTTGAACTGACATACAAATTACCAGAACTTTTCATTGAAGATGAGGCTGATTCAGATCATTTCTTGCAATTACTTGAAGAGCTAATTCCGGATAACTACGATAACCATCAAATGTTTGGTGAGCCATTCTCTGTACAAGAAGAAGTGTTATATGAGACAGGAGAATATATGGGAGTAGACCCGCAGCAAATGACTCTTTTATTCCAAATTGATTCAGATCATAAAAATTGTAATATGGTTTGGGGAGAACTAGGAATGCTATATTTCTGCATTAGTAATGAAGATTTGAAAAATCGACGTTTTGAAAATACATGCTGCGTATTACAAACTTGCTAATGAAAAAAGGTTGTTCTTTTTAAAAGAACAACCTTTTTATGTGAATTAGTTAATATGCATAATCTCATATGACCTATACGAAAAAGTATTGTATACTCTGAAACTATACGATACTTTTTCGTATAGTTATAGAATATAAGGAGTGACAAGATGGGAAAGACAAGTAAGTATGTGACAGCTGCCGCACTTTGTTCAACTATAGTAATGGGAGGCTTACAAGCGTCATCTGTATCTTATGCAGCTACAAATCCGACTACAGTGACAGCACAATCAGATGTAAAGTTATTAGATGATTTCAGAAAAGAATTAAAAAAACAGATTGATAATCGAGAAGAAAATATTACAATCACATATAAAACAAAAGATAGAAATGCTAGAAATATTATGGATCAATTGTATGGTGAGTTTAATAAAATTGTAGATGCTGATGAGTATGTAAAATATAATGTAGCGTCTACTAGATATTCTATTAAAGGAATGCCAGGGGACTATACGTTTACACTGCAAGTAAAATACCGTGAATCAAAAGAACAAACTCAATATGTAAAAGCTCAGGCGAAAGCAATTGTTGGATCAATTGTAAAACCAGGGATGGATGAGCATGAGAAAGTAAAAGCTATTCACGATTACGTTGTTAAGCATGTGTCTTATGATACGTCTTATCAAGCGTATACGGCATATGAAGCATTAGCGAATCGTTCTGCCGTTTGCCAAGGATATACACTATTAACGTATGAGTTGTTAAAAGAGGCAGGTATTCAAAATCATATTGTAACAGGCACAGGAAACGGACAAGCTCACGCGTGGAATTTAGTAAACATTGAAAACAAATGGTATCACCTAGATACTACATTTGATGATCCAGTACCAGATAAAGCAGGGCGTGTAACTTACTCATATTTTAATATGTCTGACGAACAGTTAAGTAAAGATCACGACTGGGATCGTAGTAAATACCCAGCAGCAACTACAAGTTATTTTGGTGAATTAACAAATAAAATAAAAGCTGGTAGCTCAAAAACTGTCGTATATGAGCAAATGTTAAAAGAAACAAATTTACAATACTTATCTGCGGAATACGGAGCAGAAAATTATAATGAATTTAAGAAAAAGTTACAGCAACAGTTTGCAGCCAAACCAGAAAAAGTAGAAGTACGATATAAGCAGTCCATGGATGGAGCGATGCAAGATATAAAGAAAGTATTAAATGAAATAAATTGGCCAAAAGGTGCAAAGCGTGTGTCTTATCAAGTAGCACCATATAGTGCAATGGCCGGTTATTCATTAGCGACAATTACATTTACGTATTAAGTAATGAGAAAGAGCATCTGTAAAAGATGCTCTTTTTATATTTGTTGTTTAATTTAAAAAATTGTTAATTATGTGATAAAATAAAAAGGAGAAGATGTGAATGCTGAATGAACTTGTTCGAAAGTAATATATTTACATTGATATATACTTGTTTAGTAATCAGACTTATCGTTTTGTTTTTCATATCATTTACTTTGTTTATTAGAAGAGTATTACAAAGCAGCGCTGCAAAGAAACACTATGTAATTAATATGAACCAGAAGCTAGATCGAATTATTGAGTTGCTTGAAAAAGATAAGAAATAGCGATAGAAGTATGAAAAGGGGAAAGAGAATGGCCAACTATATAAAAGAATTACGTGAAAAAGTAGGGCATGATTATGTTTTCTTAAATTTTGCCGGTGGTTGTGTATTTAATAAAGAGGGAGAAGTATTATTGCAAAAAAGAGGAGACTTTAACGCTTGGGGATTTCCAGGTGGCGCAATGGAGATAGGAGAATCGGCTGCGGAAACTGCGATTCGAGAAATAAAAGAAGAAACCGGGTATGATGTAGAAATAAATGAGCTTATTGGAGTGTATACAAAATATTTTCAATCATATCCAAATGGAGATAAGGCACAGTCAATTGTGATGTGTTTTTCATGCTCAATAGTTGGAGGCGACAAAAAAGTAGATGGTGATGAAACGTTAGATTTGAAGTTTTTCCCGTTAGACGACATGCCACCGTTATTTTGTAAACAACATGAAGATTGCTTGCAAGATTTATTGGAGAAAAGAGTAGGGGTATATCGCTAACATAAAAAAAGAAGCTAAAAGATTAGCTTCTTTTTTATGTTCTATTTCCACCAATCATCAAACATTGACGCTGGTACTTGTCTTTTATGCTCACTTACTGTGTAACGTTTTTCAATTTTCTCTGCAACGTCAGCTGGAACTGCTTTACCTTCTAAATAATCATCTAATTGATCATAAGTAATACCTAACTCTGTTTCATCAGCTTGACCCGGTTTTTCATCTAATAAATCAGCTGTTGGCATTTTTAAGTACAGTCGCTCGTCTGCACCTAACTCTTGTAATAATGCACGTCCCTGGCGCTTCGTTAATCCCGTTAATGGTAATAAATCTGCACCACCATCTCCGAATTTTGTAAAGAACCCTGTTACAGCTTCTGCAGCGTGATCTGTTCCGATAACAAGTAGCCCTTTTTGTCCACCAATTGCATATTGTGTAACCATACGGATACGAGCTTTCACGTTACCTTTATTGAAATCAGTTAATGATTCACCTAATAAGTTCTCGTATTGATTTGAAAAAGCATCAACGGTTGAAGCGATATCAAATGCAGTTGATTGATCAGCTTGAATAAATTGTAACGCTAATTGTGCGTCATCTTCATCCTTTTGTACTTTATAAGGAAGACGTACAGCGATAAACGTTGCGTTACCACCTTCGTTACGAATTTCTTCAACTGCAAGTTGTGCTAAGCGTCCTGCTAATGTAGAGTCTTGGCCGCCGCTAATCCCAAGTACAAATCCTTTTGCACCTGTTTTTTTTACATAATCTTTTAAGAAATCAACTCGTTTACGAATTTCAACTTTTGGATCAATTACAGGCTGAACATGTAATGCTTTCATAATCTGTTCTTGTAATGTCATTATGTTTTCCTCCTATTCATATTAAAGCGGTAAAAAAATTATGTATTATATTGGTACATACTTCTATCCTTTATTATTTCGCAAAACTAACGAATATACAATAGGATGTGTGTATGAATATGAATGTAGTCATTATAAATAAAGTACTACGCATAATCAATTTTTTTAAACCTTTCAAAACTGTAAGGTTTTTGTCATTTGAATCGATGGAAGGTATTTCCGTACTTTACTAATATAAAAACATAGTTAGTAGAAAGAAGGGCGGAGAAGTAATATGAACATTAGAGAACTCGCATATCGGAATGTAACGCGAAATAGACGGACATACTCAGCCTATTTTTTAAGTAGTGCATTTGCAATTATGGCCTTTTTTGTGTATTCATTTTTTGCGTTTCATCCGGCATTAAGTGCAGGAGAATTGGGGCAGTACGTATTCGTAAGTATGTCTTTTGCACAGTCTATTATTTACTTATTTACATTCTTCTTTATTTTATATTCGATGGGAATGTTTTTAAAAACGAGAAAGCGTGAGCTAGGAATTTTAATGATGCTAGGTATGACGAAATATCAATTAAAGCGTCTTATCTTTTTTGAAAATATTATGATTGGAATAGGGGCAATTATTTTTGGTATTCTTTCAGGTATGTTATTTTCAGGGGTATTAATATTTGCCGCCCCGATGATATTAAAACTAGATATCTCCTTATCCTATTACATACCGATGAAAGCAATTGTTGTAACGAGTATTATGTTTTTCATATTATTTATGATCATATCATTGTTTAGTGCAGGAATGATTCGTAAAAATAAAATTATGAAGTTGTTTAGAGGATCAGCAGAGGCAAAACCGGAACCGAAAGCATCAATCATTTCTTCAATATTAGCAGTAGTGTTGCTTAGTGCTGGCTATGTAGGAGCTCTTCTATCGCATGGCGCAATGGTATTTATTATGATGATTCCTGTTACAACGGTAGTTACTATTGGGACGTATTTGTTGTACAAGCAGCTGAGTGTCTTTATTATTCGATTATGTAAAAAAAGTAAACGTTTCTATTGGACACAGACTAATATTATTACGTTATCAGATTTAGCGTATCGCATGAGAGATAACGCAAGAATGTTCTTTATTGTAACCATTATTTCTACTGTAGCATTTTCAGCAATAGGGACATTAGTTGGCTTCGCATCCATGACGAAAGGGATAATGGAGAGACCAATTGCGTTTCATTACCATTCTAAGCAAGGGAATAGTAACGAATCACAACATATACAAATGATTGACAAAGGATTAAAGAAACATAATATAGCAGCTTCAAAAACTAATATTTCGACAAAGAAAACGGAGGAACAGTCGTTAAGAAGCGCCACTTTTATAAAAGAATCAGACTATAAGGAATATGCAAAGTTAACAGGAGAACCATTTAATACTGTAGCAAATAAAGAGGTTGTATTTTTGTCAGCTAATATACCAGGGCCGGCGATGAAAGAAAGAAAAGAAATTACTTTACCCAATATGAATGAACATTTAAAGGTGAAAAAAGTTACTTCATCTTCATTGGGGAAAATATTAAGAGGAAATGTTTATGTAATCTCTAATAATCAATATGATTCATTACAAGATGGATTTATAGAGACAAAAGATTATATGTATAAAACTGAAAGAATGAAAGATGAGATTGAAATTGGTAAAGAGCTTACGCATCAAATTAAACCGCATCAAGAACATTCAACGTTTAGTGCGGAAGAGTACGAACAAAACCAAAGTTTACAAATTGCAGGACCGATTTTATTTGTAGGTTTCTTTATTGGTATAGTATTTTTCGTTTGCGCAGGAAGTTTCCTTTACTTCCGTTTATTCTCCGATTTGGAGGATGATGTTCGCTTGTTCGAAATGATTCGAAAAGTTGGATTGACGAGTGGGGAATTATCGAAGGTAGTTACAATTCGATTGGCGCTTTTATTCTTCGTTCCAATTGGTGTTGCAACATTACATGGGGCAGTAGCCTTAACGGCGTTAGGGCAAATGTTTGAGTACTCATTGTTTAAAGAAAATACAGTTGTATTAAGTATTTTCATAGGTATTCAAGTTGTATACTTCTTACTTATAAGATCCCGTTATGTAAAACAATTGAAAGAGAGATTACGTATGCATTAAATGTGTTTTTTTAACTCGAGTACAAAATTTTCTAAAAAGAGGCAAGTATTGTCAAAAAGTGATAAAATGGAAAAAGCGAGGTGGAAAAATTAATAGAGAGTAAGGGGGGAGAACTATGAAAGCAACAGGAGTTATTCGAAAAGTAGACGAATTAGGACGAATTGTTATCCCTAAAGAATTACGCGATGTATTGGGAATACAAATCAAATCACCGCTTGAAATTTTTGTAGAAGCAGATAAAATCATTTTGCAAAAATATCAACCTTACAATGCTTGCCAAATCACAGGTGATGTTTCAGAACAGAACATATCATTAGCAAATGGAAATATTACTGTTGGGATAGAGGGAGCGGAATATTTAGTAAAAGAAATAGAAAAGTTTTTAAACAAGAGTGAGGTTTAGTCTTAATTTATATTATTTTTCAAATTACATATCATTTTTTTAAAAGACTGTAAGAGGACCATTAATTGGTCCTCTTATTTTGGTTATTAGTTGAACGACACGGGCTGTTACTTCCTACAAATCATAGGGGAAATAAAAAAGTAGTATAGAGTTAGTTAATGATGTTGAGAAATATTTGAAAAGAAGGAAAACAAAAAGAATAAAACGAATGTTACATTTACAAGTATTCAAAAGTGGTCTGAAATGAAAATAATACATTTTCAGGAGGGATTACGATGAGTAGTACAGTGAATAAGCAAAAAGGTATACAATTGATTCCGTTTACCGTAAATAAGGTGGTAGAGCAAGTAAATGAAATTCCACCAGGTGTACAACTGATTCACGCTCCACAAGTATGGGAAAAGAGTGTGAAGGGGCAAGATGTAGTCGTTGCCGTATTAGATACAGGGTGTGATACCAATCATATAGATTTAAAGGATCGTATTATCGGCGGAAGAAATTTCACAAAAGATTATGAAGCTGATCCAAATGTGTATCTTGATAATAACGGACATGGTACTCATGTAGCGGGCACGATTGCCGCGACTGAAAATGGTGTCGGTGTATTAGGAGTTGCACCACTTGCTAAAATGTTAGTATTAAAAGTTTTAGCGGGAGATGGTTCTGGAAGTTATGAGCAAATTATTGAGGCAATTCATTATGCTGTAAATTGGAGAGGGCCGAATCAAGAGAAAGTGAGAATTATTTCAATGTCACTTGGTGGTCCGCAAGATGTTCCAGAATTACATGAAGCAATTCAAAATGCGGTAAATCAGGATGTTCTCGTTGTATGTGCTGCTGGAAATAATGGAGATTGCGATGATGAAACAGAGGAATTAGATTTCCCAGGTGCTTATTCTGAGGTAATTGAAGTTGGTGCTGTTAATTTAGAGCGGAAGATTACATGTTTTAGTAATTCAAATCAAGAAATTGATCTAGTAGCGCCAGGTGATGAAATATTATCTACGTATCCAGATGGGAAATATGCTGTGTTAAGTGGAACTTCCATGGCGACGCCGCATGTTGCTGGAGCGCTCGCCTTGCTCATTAAACAGTGTGAGAAAGAATATGGTCGAAAGTTATCGGAGCCGGAAATATATGCACAACTCATTAAAAGAACTGTACCTTTAGGGTACGAACGTACATCTGAAGGAAATGGATTAATAGATTTATTAAAAGAATAGCCATATTAAAAAACATCTCATATTCATATGAGATGTTTTTTAATATGGCTCTGTCGCATGTAATACAACTTGTAACAAACCTGGGAATCTAGCATTTAAATCTTCTTCACGAATTGAAATGAAACGTTGTGTTCCTTCAAGGCGCGTGTACATAACACCTGACTCACGTAAAACTTTGAAATGGTGAGATAAAGTTGATTTCGCAATAGGAATGTTTAAAGCGCCACAAGATTGTTCGTTTTTCTCTAGTAACATATTTACAATTTGTAAACGAATTTGATCGCTAAGTGCATATAAGACAGAAGAAAATTGAATTTCTTCTCGATTTGGATGATAGAGTGTACGCATATTTCACCTGCTTGTATAAGTTGAGATATTTGCACTATAACATATAAAGTGGTATATTTCTATTGTTCGAATATATTCGAACAATAGAAATATAGGGGGAGAAAAAATGAAGTATACAAAATTGCAAAAGGCAGGATTAAATATTTCAAAGTTGGGTTTAGGTACAAATGCAGTAGGGGGACATAATTTATATGCTGATGTGAATGAAGAAGAAGGAAAGCAATTAGTAGAAGAAGCTATTCAGCAAGGGATTACATTTTTTGATACAGCAGATTCATATGGTGTCGGTAGATCTGAGGAAATGGTAGGAGAAGTATTAAAGGGAAAACGCCATAAGCTTATACTTGCTACAAAAGGTGGAATTCAACCGTTATTAAATGGAGAAACTTATATTAACAATGAACCAAGTTATTTAAGAAATGCTGTGGAGAATAGCTTAAGAAGGTTACAGACTGATTATATTGATTTATATTATTTGCATTTTACAAATTCTGAAACAAGTTACATAGATTCAATCGGAGAGCTTACTCGTTTAAAAGAAGAAGGGAAAATTCGTTCAATTGGAATATCGAACGTAAACATAGAACAATTAAAAGAAGCGAACCAACATGGTCATATAGATGTTGTACAATCTCCGTACAATATGTTAGAACGTACGGCTGAGGAAGAACTGTTGCCGTATTGTATAGAAGCGGGTATTTCATTTATTCCATATGGGCCTCTTGCTTTTGGAATATTAGGCGGAAAATATACAGAAGATTTTAAATTGAACGAAGTCGATTGGCGCCAAAATGTAAATCTATTTGAAGAAAATACATATAAGAGTAATTTTAAGAAAGTGGAAAAGTTAAAAGGGCTAGCTAAAGAAAATGATATTGAAGTGTCTCATTTAGCGTTAGCATGGTTATTAAATAAAGAAGGAATTGATACAGTTATACCTGGTGGAAAGCGGGCAGAGCAAATAAGAGAAAGTGTGAAAGCGGTAGACGTTGCATTGAATAAAAGAGTCATGAAAGAAATCCAATCTATTTTAGAAGATTAGTGAAGCAGAGGGATAGTACCCTCTGTTTATATAAGGAGAAGGTCTAAATGAATAGAGTACTAGCTGTATTTTTCACGATAATGTTTATGATCGGTACAGATACTTTCTTAATTTCACCACTGTTGCCGACATTACAACAGGTGTATCATGTTTCAACCGAGTTGTCAGGATGGATGGTGAGTTCGTATGCTTTAGGGTATGCTGGATTTGCGCTTATTGCTGGTCCTATATCAGATGGATTAAACAGAAAAAAAGTGATGGTACTAGGTATGAGTTTTTTTGCAATAAGTACGTTTTTGTGTGGAATTGCACCGAGTTTTTTATGGATGCTAACATTTAGATTTTTAGCAGGTGTAAGTGCAGCTTTTGTATCTCCACAAGTGTGGGCATCCATTCCGCTCCTTATAGAGAAAAAGCAAATTGTGAAAGCAATTGGGGTTGCAACAGCAGGGTTATCAATCTCTCAAATTTTAGGGCTGCCAATGGGAGCTTATTTAGCAACGATACATTATACGATGCCATTCTACTTCATTGGTATATTATCAGCACTACTTGTCATTCTTATTTATGTTGTATTACCAGAAATACAACCGGTTTATATAAGTGGAAATAAAAAATCTATCTTAAAGCGTTATAAACAATTACTTACAGATTCAAAGGTTTCACTTTCCTATTTTGCCTACTTTATTTTTCAAACCGGAAATTTTGCTGCATTTTCATTCTTTGGTGTATGGCTTTTCGTTCAATTTGGGTTACAGGTTCATGAAGTAGGTACGGCTATGCTTGTACTAGGATTAGGAAATTTAGCTGGTAATATTTTGGGCCCTAGACTCGTAAATAAAATTGGTTACAATTTTTCTTTCTATGGTGGAATTGTATTTACAGCAGTGTTATATATAATACTCCCTTATTTAAAGAGTATTATATTTGTTGAATTATTTTTCTTTGTTTTATTTTTTGTGACAGGAATTTTGTTTGTATTAATGATGGGACACTTACAAAACATGTCTACTATAGCAAGAGGAACAGGTGCTGCTCTTGCAAATGCCTCGATGTATATTGGCCAAATGATTGGTGCGGCAATAGCAGGAATGTTATTTGCAACATCTCATAATTTTATATTAGTAGGTAGCTTTACTGCGTTATTATATGTTTTAGCTTTATTTCTGTTTAGAAAAAGTGAAAACATTAATAAAGATAATGAAAAAGGAATTGCATCATAAAGTTTTAGTAAATCAAAAAGCACTTTTTGGGTTAAGTCTAAAAGGTACTTTTCTTTTTGATTGCATAGTTGCTGCATTTTCATTATGTATACCTGCATCTTTAATAATTCGTTGTTCAGCTATATTATTGAAAAAGAATTGTAATAAAATTATGGGAAAATAAAAAATCCCTATGGTGATAGGGATTTATATATCGGCATATAGCTCCTCGGAAAAGGATATACCTAGTTTAACATATAGAAGTACTTATATTTGTGAAATAGATGTGAAAGTAATGTGAAAAATATTGTAACAAAAAGCACTGTTTTAGCTAATGTAACTAAAACAGTGCTTTTCTTTTTGATTGAACAGTTGCTGCATTTTCATCATGTATACCTGCATCTTTAATAATTCGTTGTTTTGCTTTATTTAATAGATGGTTCACTGCTTCACCAAAATAGTTAGCTTCGCTTTTTGTGCGGGCTTCTCGTAAACATTTATAGTTTTCTAGCAGTTCCTCTTTTTCGGAGTTTGTTAAGAAATCTTCTATTTTCTTTTTTGTCATACGAAACACCCTTTCTCCTGACAAACGACGCAATAGAAAATATTTATTTCTCATTATAACAATAATTTTAAAAGAAAGTATACACTAACGTCGCAATAATTTGTCAATTTCTTGAATCTTCTCATCAGCTTTCCCAATTTGCGTATTTTTAGCCTGTTCGCCACCAAGAGCTTGATGTAGTAAGAAAGTTTGACCGGAAATAGCAGTTACAATGGATACTTTTATAATTTCTTTTATTGCGGTGACATCGAATAAAACGAGTCCGAGAAGTGCGGCTAGGCTACCCGTAAAAATATCAGTTAAAAATCCAAAATGAAAAAATGTTTTCAAACGGCGTGGAAGCAATAACTTACCTTGGTTATTGATTAGATGGGAAACGAAGCCAGTAATGCCACCAACGAGAACAGCGGTTAGCCATTGATACATTTCCATCGAATCCACTCCTTTTAGTGAATAAGATTCGATTATTTTATATTGATTCCTTTTAATATTTCATATAAGCATATTGAGAAAGTTTGTTTGGGTATATTTTGTATTCAATTTAATTATAACGGAAAATTCAGATATATTTCAGTCTATTATATGAATCATTTTTACAATAATATGAATGCAGAAAGGGGTGCGTGATATGAATATAGATTATCGAATAAGAAGTGTAGATGGTTATACAAAAAAAAATAGGGGAATTAGTAAGCATGCTTGAGCATACGAGAGCTGTAACATTAGGCGAAGTAAGAAATTTATCAGTTGAGCAATTAGATTTAATTATGCAGAGTAGCGGGAATTCAATTGGTGCCTTATTAAAACATATAGCAGCTATTGAAAAAGTTCATCAGCTTATTTCATTTCAAGATCGTGACTTTACAAAAGAAGAATTAGAAATATGGGAAGATGCACTGTATTTAGGGGAAGCGGATAGAGCGATCCGTGGTCATGAAATACAGTATTATGTACAACTTCTACAAAGTGTTCGAGAAGAATCTCTGAAGTATTTAAGTGAACAAGGTAATAAGTGGCTCATGTCAGAAAGAAAGTGGCCTAACGGTGTAGTATATAACCAGCACTATCTTTGGTTTCATGTGCTAGAAGATGAAATTAGTCACCGAGGACAAATTAGAATGCTCAAAAACAAGTTATTTGAAAATTACGTTAAATGATGTAGCTTTTTATAGGAGAATTCCATATAATGAGAGTAATTAAAATAAGAACGGGGTGATGTGTTATGGCGAAAATAACTTATATGAATAATAAACCAAATACAAAGGTGGATGGAAAGGGCGAAACGATATAAGTGAGCGCACTATCCTTCCACTTAGCTAAAACTAGGGAGGATATCAATTTGAATCAAAATATTTTAGAATCGTATGGCTGGGATTCTTTTTTTGAGGAACAAGCTGTAGAGAAATTTGAAGTAGGTCGTATTTTACTTGAGCATAAGCATATATATCGCATTATTTGTAACGATGGTGAATATATGGCAGAACTGTCTGGGAAGTTTCGGCATGAAGCAGTAACGAAGGGAGATTATCCAGCTGTTGGTGATTGGGTGTATATAAAGAAAATAGAGAATGAAAAGAAAGCTATCATTCATAGTATTTTTCCGAGAAGAAGCTCTTTTTCTAGACAAGAGGCTGGTACTCGAACGGAAGAACAAGTAATAGCAGCGAATGTAGATTATCTATTTTTAGTGAATGCACTTAACCATGATTTTAATGTAAGAAGAATGGAACGTTATTTACTTTTAGCGTATGAAAGCGGTGCAATGCCTGTAATTGTTTTAACAAAGAGTAGTTTATGTGAGGACATGGAACAGAAAATTGTTGAAACGGAAGCTGTGGCAATTGGTGTTCCAATCTTCGTCGTTGATAGTTTAGAGCATACTGGTATTGAATCGTTGCAGCAATTTGTTTCTTCAGGGAAAACAATTGCTTTAGTCGGATCATCCGGTGTTGGGAAATCCACTTTGTTAAATGCACTTATAGGAATTGAAGTAGCAAAAACGGGAGATATTCGTGAGGAAGATAGTAAAGGAAGACATACGACAACTCATCGTGAATTGTTCCGATTACCGAGTGGTAGTTTAGTTATTGATACTCCCGGCATGAGGGAATTGCAACTTTGGGAAGGAAGCGAAGCGATTCAAACAACATTCTCTGATATTGAAAAACTCGCGACAACATGCCGTTTTCGTGATTGTAAGCATGAGAATGAACCAGGATGCGCGGTGCATAGTGCAATTGATAACGGACTTATTACGATAGATCGTTTGAAAAGCTATAAAAAATTACAAAGAGAACTGGCGTATTTTATGAGAAAACAAGATGCAATCCTTGCCAGAGCAGAGCGTGATAAGTGGAAAAAGCTTTCTAAACAACATAAAAAAATGTAAAAACCAAAGGGTGCCCTTTGGTTTTTTCTATTTGTAAATTTTATAATAATATTATTTATATATATAGACAAAGAGAAATTAATTGTTTAAACTTTACAAAGTATTCATCATAATAGGTTATGAAAATAATAATTAGGGATTGGGAAATATTAATAATTAACTCAATTTAACTTTTAAATTTGAAAATTAGGAGGTTCATAATGGGTAAACTATTAAATTTGTTTCGTGATATGAAAGTAGCAAAAAAGCTATTAATTTCATTCTTTGTAATTTTAATTGCGGCTGTGTCTATTATCGGAGGCATGTCTTATCAAACAGCCAAAAAGAATTTTGAATCACAAATTAAGAGTAGTGCCAACGACAATATAAAAATACTGGATAATTTAATCAATCAAATGATTGATGCAAAATTTAATGATGTGAATAATTTTGCACGGGTGATTCAGGGGAATATGTATCAAGGAGATAATCAGGATGAATTAAGAAAAACATTATCTCAATATATAAATTTAAATAAAGATGTTGAACAAGTATATGTTGCCGGAAATGATAAAAAATTTGTGCAAGAACCAAATATACAAATGGCAGCAGATTATGATCCAACAGCACGACCTTGGTATAAAGATGCAGTGGCAAAACAAGGTGGTATTGTTGTTACTGAGCCGTATAAGGCAAAAGGAAATGGACATATTGTCGTAACAATCGCAAAACAAACAGAAGATAAAAATGGGGTTGTTGCGCTAGATTTAAGTTTAGATAATTTATTAAAAACATCAAAGTTAATTAATATTGGTAAAAAAGGATATGCCTTCATTTTAGATGGAAAGCAAAAAATAATTGCTCATCCACAAGAAAAATCAGGAGAAAAAGCGGCTGATTCTTGGGCAAAGAAAATTTATGAAGATAATCACGGTGCTTTTTCATATTCTTATGGCGGTAGTGAAAAGAATATGGTATTTGCTACAAATGTAAAAACAGGTTGGAAAATTGGTGGGACTATGTACTCAAGTGAAGTAATTGAAGCTGCTCAACCTGTATTTTATAATATGTTAATTGTTATGCTTATCTCATTAGTAATAGGTGGAGCACTTATTTATTTTGTAACACTTTCAATTACGAAGCCTTTAAAGAGATTAGTTGTTACCTCTAAAGAAATAAGTGAAGGGGATTTAACGCAAACAATTGAAATTCATTCTAATGATGAAATCGGCCAACTTGCTAAAGGCTTTAATGAGATGACGAATTCGTTACGGACGTTAATCGGAAGAATTAACGATTCAGCTGGGCATGTTGCAGCGGCATCAGAAGAGCTAACTGCAAGTGTAAGGCAAGCAAGTGAAGCGACTGAGCAAATCACAATCGCAATGGATGAAATATCAAGTGGGGCAACGACGCAAACAACAAGCGTAGAAAATGGTGCTATGTTGCTATTTGATGTAACGGAAGGAATTCAGCATGTAGCAAATAGTTCATCATCTATTAATACGGCTTCCGCACATACTCGTGAAAAAGCAGAAGATGGTGGGAAACTAGTAGGAAGAACAGTAAACCAGATGCAGTCTATTGCAGAATCTGTGTCACAATCAGATGCAGTTATACAATTACTAAATAATAAATCAAAACAAATTGGTGATATTTTAGAAGTAATTCAAAATATTGCAGATCAAACAAACCTTCTAGCTCTAAATGCGGCGATTGAAGCTGCAAGAGCCGGTGAGCATGGAAGAGGTTTTGCGATTGTTGCAGATGAAGTACGTAAATTGGCAGAGCAGTCTAGCGTATCTTCTAGTGAAATTAGTAAATTAATATGTGAAATACAAGATGATATGGGTAAGACAGTCAAATCTATGAATCATGTAAATGAGGAAGTTCAATCTGGACTTGTTATCGCAAATGAAACGAAGCAAAACTTTGCTGAAATTTTACAATCTACAAATGAAATAGCTAATCAAATTAAGACGATGGTTGAAACGGCTAATGGAATGTCAAAAGGGGCAAATGAAGTATCTATTTCGGTAGGACAAATTGCAATGACAGCACAAAATAATGCAACAAGCACACAAAATGTTGCGGCTTCAGCTGAAGAACAGCTAGCTTCGATGGAGGAAATTGGATCCGCAGCGGGCACGTTATCTCAAATGGCTGAAGAGTTACAAGGACTAATTGACAGATTTAAAGTTTAACAGAGAACAGGCTGTCCCTAAAATAGAAGTATGTATTGGGAGAGTCTGTTTTATTATGTAAATTTAAATGTGGGATGTAGAGTCCTCTTATGACGTTTAAAATGGTATTTTGCATAATATTTGTCGAAAAATAGAGGTATTTGTTAGCTTTGTGTATAATTGTTAATCTATAGAATACAAATAAAAGGAGAGTATTATGGGAGTGTACTGGGGGACAAAAAGAAATTCTTGGCTTAGTTACGTTTCATTTTGGCTAAGTATTTCATTTTTTATTGTTTTTCTAATTGAAGTGTTTATATTAAAAACACTTTCGAATAGCTCGGTGCAAATTGTTAAATATTTTTATTTTATACTTGTACCAGTAAATATTTTTCTTAGTTTAAAGTTACTATTTAAGAAGAATGAAAAGAAAGCGTTACCTATTTTTAGTTTCATTGTCTCATTATTATTCGCAATTTTAATAATCGTATTAGTTTTAGCAGCTATAGGGAAGTTCTTTTAAGGGGAGTGGTATAAGTCACTCTCCTTTTTTATTTGTGTTAGTCTTACTATATGTAAAAGTGTGAATGCTGTAAGCTAATAAAAGCGGACAGTAGAGAATATTTGCATTGATTAAAGTCTGATGTTATTTGAACTTGTAAGAGAGTATGGAGTAATGAGGTAATATACATAATAATGGAGATAGAATTAGTTGTTTTATAAGTATGTATGAAGCAAATGAATACGGTAAGAACGGTGATATATGGTACAATAGCTATGGATAGTGATAGAGATAAAGGGTATATAAAATACTCATCGTTTTTAGTAAGAGAGGGGTTATCTTATGCTATACGAGGATTTGGAGACATTATTTCAAACAGCTCCGAAAGAAGATAGAGGCGGATGGAAATATATAATCCAAGAACAAAATGATACATATAAAATTGTTGATGAAATTCTGAAAAATCAAATGAGTGTCGAATTGTATTTTAATGAATACGATGAGGTGAAAATCACTTTATATAAAGATGGAATTCCCATTACGACTATGCAAAGAATTGCGATTTCAAAAGTTGAATTAGACGAAGATGAAGAGGGTATTCAATTTGTTTTAGAGCGCATGCCTAGTCGAATGATTCGGTTGCAATTAAAGCCATATTTAGCATTAGAAATGGGGCCGTACTGGGAAGTATGTGATGATTGTGAATGAACATAAAAAAGCATCCAATAACATGGATGCTTTTTTATGTTTTTTGAAGTTGTTTAAATGCAATGATTGGAAGTATAACAATACTTACCCATCCGATGATAGGATATAGAATGTGAAGTAAGTCACTGTAACCGATGTAACTAAAGCAATAACTAATTAGTAAAATAAAGAAAATAATATTGTTATTTTTCCACCCAGTAATAGATTGCATCTGTTTTGTCATTCCGAACACATTACCAACTAAAGTTGTGAAAACTTCACCGAAAATAATGAGAACGAAGAAGAAGTGAAAAGTTGCATTAAATCTTCTTATGACTTCAGCCATTGGGATGTTATATTGATAAAATTGATCGACTGATAAGATTGCTAAATGGCTGCATAATAAAATTAAAGAAAGTCCAGCACCCCCTAAAATCCCACCCCAAAAAATGGCTTTTCGATCCTTAACTTCACTGGCTAATGGGACGAGAACACTTTGGGCGAGAGAAAGATTTAAGGCGACATATGTAATAGGGCTAGTAATCCATTTCATATTCCAACTCTCTGCAGGAATAGTGTTATTAATGGAAGGTGTACCGTGAAAAAAGGTTGTAATAGCAAGTCCGATAATAAAAATCATCATAATAGGTACGACAAGTGTATTTACTTCAAAAACACCTTGTAATCCGCGGCTACTTATAATGAGACAAGCGATAACTGTAATGAGAATACCGAGTTGTCTTGGTAAGCGAAGTTGCTCTTCAAATACTGCACCAGCCCCTGATAACATAACGCTCGTTACGCCGAATAAAACGAGTAATAATAATGTGTTTACAACATTCCCAAATACATCCCCAAATAAATATTTGTTAAATTCTTGCGCTGAAAATGCCCCAATTTGCGATGAAAGTAACATCATCTTTGTGCCGAGCCAAATAAAAAAAAATCCACTTACACATATGCCAATTGTCCCATATAATCCATTCACTGTGAAAAATTCAACAATTTCTCGTCCAGTAGCAAATCCAGCTCCAACGACAGTTCCGATATAAGTAGCAGCTACTTTCTTTGCTACTTGCCATTGTTGATTGTCCATGTTATCCCTCTTTCTACTATGATGAGCTTGATGTACTATTATGCATATGTATGAGCTTGGACAATTAGACGTATGAAGTGTTTGAAAAAATACATGAATTAAATGATATTAGGGAAGTATTAAAGGTGTTAAAACTTTGTTACATATAAGCCGATTGTTCGAAAGGAAAGGGAATGTATGGTAAAATGTAATTAGGTTATTAAAAGATAAACATTACAAAATGATAAGAGGAGTGGGTTGTATGAGTACGAAAACAAATGTTGTTGAAGTATTAAACAAGCAGGTAGCAAACTGGAATGTGTTATATGTGAAACTACATAATTATCACTGGTATGTGACAGGGCCACACTTCTTTACATTACATGAGAAATTTGAAGAGTTTTATAATGAAGCTGGAACGTATATTGATGAGTTAGCAGAACGTATTTTAGCTTTAGAAGGTAAACCATTAGCGACAATGAAAGAATATCTCGCAACATCTAGTGTCAGCGAAGGGACAAGCAAAGAATCTGCAGAAGAAATGGTGCAAACATTAGTGAATGATTATTCTGCACTTATTCAAGAATTAAAAGAAGGTATGGAAGTTGCGGGCGAAGCTGGCGATGAAACATCAGCTGACATGTTGTTAGCAATTCATACAACATTAGAACAACATGTATGGATGCTAAGTGCATTCTTAAAATAACGATAAATATATAGAAACCCATTGAAAAATTATTTCAATGGGTTTTTTTATGATTTTTCAGTTTTCTTTTATGCTATAATATAGTAAAAAGGAGGCGATGCGATGTTTCGCTTTTTCAGAACTGGAAAAGAAGAGCGGGAAATTACGAAAGATGAATTAGAACAAGCGATGGCTCAGTTTTTAGAAACGAATGCTAATATTGTTTATACAGTATTAGTAAATGACGATTATACAGTGAATTATGATTTGTTAAAACCGTATTTACCTGCATTTCCAACAAATGATTTTCTCATAACGAAGGAAACGCTTGAGGTATTTGAACATACAGCAGAAAATTTAAACCTAGTGAAAGAAATTGATGTCGTACAAAAAGCAGTAGATCAATACGTAACAGAAAAAGAAATGTTCCCAATTGTTGAAGGTAGCGAAGATCGCCTCATATGCGGAATGAAACTAGGACCTTACTTAAATCGTAGCTTAAAAAGAGACTTATATATTTCAGAAAAACATTATTTAGTTTCAAGTAAACCAGATAGAAAAAAACAAAAGAGCGGGTAGATGTAATGAAAACAACAATACATATATTGTTGTCTTTTTTTGTTTGTTAAAATATTTATTTTTCAGTCTATTTTCATTTATACTAAATGCATTGGACAGGGAAGAGTAACTATTAAGCATCATTCTGAGAATAAGATATTGTTAGCGTAGGTTATACAAAGTGGTATAAAGATTCGCAAAAAAATATTATAAAAGGTTTCGGGGGAATTGGTACATGAAAAATAGTATGACTTACATTCAATTATTAAATGAAACGTTACGTTGTTATGCAAATAAAGGAAGTTTTGAAGCGTACAATTATATAATGGAAAATGCTACAGGTGTAATAGGGAATGAGGCGCAAATATATAATTTTAAGTATGCGCTCGCAAGTGCATCGGGACTTGAAAAAGAAGCATTACATTTAATGAGAGAGGCCATTATAGAAAAGGGATTCTGGTATGGAAATGAGTATTTAATTTCGGACGATGATTTAAAATCACTACATAAATTTGAAGAATTTCATACAATGGTTCAATTATGTAAAGAAAGAGAAGGATTAGCACATAAAACGGAAAGACCAGACGTGAAATATATATACAGCAAGAAAGAGGGAAATCTACTACTTACATTACATGGTGACCAAGAAAATATTCAAATAGTAGAGCCATATTGGAAATCAGTTTTGACACAAGATTACACGTTAGCTTTACCACAGTCTTCACAAATTCAGTTTTCAGGTGGATTTGTTTGGGATGATCTAGAGAGAGGGAAAGGGGAATTAAAAGAGCATTACAATAAGTTTATAGAAAATCATACAGTAGAAAATGTAATAATTGGTGGTTTTTCTGCAGGGGCAAGAGTAGCTTTATATACGATTTTACAAAAAGATATAGATGTAGATGGTTTTGTTTTTATGGCACCCTGGCTTCCCAAGATTGAAGAATGGGATGAGTTGTTGAGTGTGCTGCAGGATAAACATATAAAAGGATATATAGTATGCGGGGATCAAGATGAAGATTGTTTCGAATCCGTGCAGCAATTTGTACAACTATTAAGAGATAAGAATATAGAACATAAGTATAAAGTTGTGCCTGACTTAGATCATAATTATCCTATTAACTTTGATGAGCTATTAAAAGAAGCTATTGAATATATAGGAAATGAAAACAATAAGTAGTAAGAAAAAGAGATGCATCATATGTGATGCATCTCTTTTTAGAATTATAAATTAAAAGCATTTGCTAGTAAGCGATAAGACTTTAATTTATGTTCGAATTGATGAGTAATCGTGACAATCATAAATTCGTCAGTATTGTATGCTTTGCTTAAGTTTATTATTTTTTCTTTTACAGAAGACGGATCACCAACAATCATACGTTGACGATTTTCTTTTATACGGAATAAATCATAAGCGCTGTATGAATAATTTTGAGCAGTTTCAATAGAAGGTGTACCAGTAGTTGGTTTTCCTTGCTCTAATAATAAGATTGATAAATCTAAACTAGAAGCAATTTTTTCTGCTTCTTCATTTGTTTCTCCGCAAATAACAAAAATAGCAACGATTGACTTTGGTTTATCTCCTAAAAATGAGGGCTGATATTGTTCTTGGTAAGCCCTCATAACTTCAGGGCCTCCAAAGCCATTAATAAATTGTGCAAATGCGAAAGAAGCTCCGTTGTTTGCAGCAATTTTAGCGCTCTCTCCACTAGAACCGAGCATCCACATTTCAGGAGATGTTGGGATAACTGGAGTGGCTTTTAAGTTTGCATAGTGATGGTTTTCTGGTACTTGATCATGTATGTACATTGCAACGTCTGCAATTTGTTCTGGATATTGATCAAGTGAGACCATTTTCCCTTCTTGAAGTGCGCGAGTTGCTATTGGCATACCACCAGGGGCTCTACCAACACCGAGATCGATACGATTTGGATACAGTGCTTCTAAAACACGGAAATTCTCAGCGACTTTATATGGGCTATAATGCGGTAACATAACACCACCTGAACCGACTCTAATATGGTCCGTTTTTGCGGCAATATGAGAAATAAGTATTTCTGGACTTGAACCAGCTAAGCCTACGGAATTATGATGTTCGGATACCCAAAAACGTGTGAATCCGAGTTTTTCAACTTCTTGTGCAAGCGTAACTGTATGTGAAAAAGCTTGGGCTGCTGTGCTACCATCTGAAATAGGTGATTGGTCTAATACACTTAACTTGATCATAGAATATACCTCTCAATCTTAATGTACATCCTATTATATATTTACTTATGAAAAATGCGTAGTGAAATGCTCAAAATGAAAAGCGGATAATCTTATTTCCGCTTTTAATGAGAAAATCCGCGTTCATAATGATTCATTTCGACTAGATTTAAAATATATTCATAGTTGTCAATTTCACGTTTTAGCTGTTCACGTTCTTTTGCAGATAGTGTCATATTGCTAAGTTTTTTACATAAGTTTTGTTTCTTTAATTCTAAATGTTTTTTTGTAGCATGGTAGTCATAAGTATGTTTCATTTTTAACCACTCCTTCTTTGCAGTTGCTATATTATACGAAGCATAAAGAAATATGAAATCTGTCTCTTATGTATTTTTAGTGAATATTCAAATTGCAATGGTGTTATGTTTATGGAGATCTATGAATAAAATGCACTAAACCACTAACGTCCATTTGATGAAATAAGGGGTGGAATTGTGCAGAAAGATATAATGTATAACACTGAAATGGATGAAGCGTTAAAAGTTATAGATAAAGGATTGAAGAAGACGATAAGTCCAAAACAAATTATTGTAGTGGGAGCTGGTATGGCTGGATTAGTTTCAGCATCTTTATTAAAGGCTGCAGGACATGATGTGAAAATTTTTGAAGCAAACAACCGGGTAGGTGGCCGTATAGAGACAGTTAGAATGGAAGATACCGGATTATATTTAGATGTGGGAGCAATGAGAATTCCGTATACACATAGGTTAACGATGGCATATATAAGAAAATTTGGGCTACAGGTGAGTCCTTTTATTAATAGGAATGAGACGGATATTATTTATGTAAATGGACGGAAAACGACGTTGAAACAATATGAAAAGGATCCGAGTATTTTAAGGTATCCTGTGGAAATGAACGAAGTGGGAAAAACGTCTGAAGAACTATTGTTATTAGCAGTACAGCCGATAATAAATTTTATTAAAAGAAATCCAGAGAAAAATTGGGATGTTGTAGTGAAGGATTTTGGGAGATATTCCACAGGACAATTTTTAAAGTATCATCCTTATCAGTATAATACTTACTTTTCGCCAGTAACAATTGAGATGATCGGTGTTCTATTAGATTTAGAAGGTTTTTTAGAGCGGTCGTTTGTAGAGACTTTACGATTTCTATACATTATGCAAGAGGAGAGCGGATTTTGTGAAATTATGGGCGGGAATGATAGATTACCAAAGTCATTTTTACCGCAATTAGAAGAAAATATTATATATAATCAAAAATTAATGAAGTTACATCAACACGATAATGGTGTGACAGCTTTCTATCGGAACGAGGAAACTTTTGAATATAGTAGTATTACAGGAGATTTAGTTATTGTTACTATCCCGTTTTCGACAATGCGTTTTGTAGAAGTAGATCCGTTTGATTCTATATCTCATGAAAAATGGAAAGCAATTCGTGAATTGCATTACATGCCTGCGACGAAAATAGGAATTCAATTTAAAAGCAGATTTTGGGAAGAACAAGGGCAATTAGGTGGCAGAATTATAACAGATTTGCCAATTCGTTATGCCTATTATCCAAGTCATGGAATTGGAGAAAAAGGACCTGCTATGATGTTAGGTAGCTATACATGGTCTTACGATGCATTGTTATGGGATGGTTTATCAAAAGGCGATCGTATTTATTACGCCTTACACAACTTAGCAACAATATTAGGAGGTCAAGTGTATGATGAGTTCATATCTGGAATATCAAAAAGCTGGACATTGGATCCGTATGCGCTTGGAGGATTTGCGCTTTTTCAAGCAGGTCAAGAATCTGAGCTACAACCAGCGATTGTCAAACCAGAGGGGAGAATATTCTTCGCTGGAGATCATACAACGCTATATCACGGATGGATTCAAGGTGCGATTGAATCTGGAATTTTTGTAGCGATGGAAGTGAATGAGTAAAATGTGTTTAATTCAGAAAATTCTTTACTATATAAATTGAGATGGATATTATTATATATAAAAGAATTATAGGGAGTGTTTACAGTGAATCCGTTATTATTCGATTTTCCTTCTGAATTTTATACTGACAGGCTTTTTATTCGAATGCCGAAACCAGGAGATGGTAAAGTTGTATATGATGCAATTCAAGCTTCAATACAAGAACTAAAACCTTGGATGGCTTTTGCACAAAAAGAGCAAACAGAGGAAGAAATAGAAGAAAGTATTAGAAAATCACATATTCAATTTTTGCAACGTGAAGATTTAAGATTACTAGTATTTTCGAAAGAAACAGGTGAATTTATTGCTTCAGCCGGATTACATCGTATTAATTGGGATATACCTCAATTTGAAATCGGATATTGGATTGATACAAGGTTTAGTGGAAAAGGCTATATGGTAGAGGCTGCGAAAGGTATAACGGATTATGCTTTTTCTGAATTGAAAGCAAACCGTGTAGAAATTCGTTGTGATTCTTTCAATAAGAAGAGTAGAGCGATACCTGAGAAATTAGGCTTTAAGTTAGAAGGTACGTTAGAAAGTGCGAGCGTTGCGGTAGATGGAAACGGATTAAGGGATATGTGTGTATTTGCTATGACTAGAAATACATATGAAAAAGAAGAGCTGTAAGAAAACAGCTCTTCTTTTTATGCATTATGGTACAGGATGTCCATTAGAGCTTTCGAAAATTGTAAACCATTGTTGACGGTCTAAGTTAACTTTTGTAGCAAGAGCGGCCGTTTTTACACGATCTAATTTACCAGATCCAACGATTGGCATCATGTTAGCTGGATGCGCAAGTAACCAAGCATACATAACCGTATCGATACTAGTAACACCTAGCTCAGTAGCAACTTTTTGCACAGTTTCACGTACACGTACGGCGCGTTCTGATTGACCAGTAAAGATTTCCCCACCAGCAAGAGGTGACCAAATCATTGGATTGATTCGTTTTTCTTGGCATAAATCAATTGTCCCTTTTTCAAAGTGCTCAAGCTGCAATGCAGAAACTTCAATTTGGTTCGTAATAAGCGGGAAATCTAAGTAAGAACTTAACATATTAAATTGTGAAGGTAAGAAGTTAGATACACCGAAGTGACGAACTTTTCCTTCTTGTTTTAATTGTGAAAATGCCTTTGCCACTTCATTTGGATCCATAAAAGGGTCGGGACGATGAATAAGTAATACGTCAATATAATCTGTATGTAAATTTTTTAGTGATGCTTCTGCACTTTGAATAATGTGCTCTGCACTAGTATTGTAGTGAGCAACATATCGCTCTGGAAATTTTGGTGATGGGGGAGCGATTCCACACTTTGTAATAATTTGCATGTTTTCTCGTAAGGAAGGCTTTAATTGTAAAGCTTCTCCAAACAATCCTTCACACGTATATCCGCCGTAAATGTCAGCGTGATCAAAAGTAGTAATTCCCATATCCATACAATCTTCAATGAAAGAAAGTAATTCTTGTTTCGTCATATTCCATTCTGCTAAACGCCAAAATCCTTGAATAATACGAGAGAATTCTAGCGTTTCATTCATTTGAACTCGTTCCATTATAAGTACCCCCTTGATGAATGATTATTATTTTGAAAAGGCTTTCTTACTACGTATTATTATATAGTTTGGGGGGCGTACATACAATAAATATGTTTTGCTAAAAAAATGATTTTCTCTATATGCTATAATGTAGAAACATATAGCTATAAGGAGATGTAAGGAATGATTCCAGTAACAATATTAACTGGTTTTCTTGGATCAGGGAAAACGACTTTATTAAATCGTATTTTATCAGAAAATCACGGTAAGAAATTAGCGGTGATTGTAAATGAAATAGGACAAATTGGCATTGATAATCAGTTGATTATGAATGTGGAAGAAGAAATTATGGAAATGACAAACGGTTGTCTATGTTGTACTGTACGTGAAGATTTACTTGTTGCTTTAAAACAGTTACTGGACGTAAAAGCAGAAGGGAAAATGGATTTTGATGGTTTAGTAATTGAAACGACTGGCCTTGCAAATCCAGGGCCGATTATTCAAACATTCTTTTTAGATCCAGTCATTCAATCTGCATACCAAATTAATGGTGTTGTAACGGTGGTAGATAGTTATCATATACATAAACATTTTGAAAAAGGATTAGAAGCAAAAGAGCAAATTGCGTTTGCTGATGTCGTTTTAGTAAATAAATTAGACTTAATTGAAGAGAGTGAGAAAGAAAATCTCTTGCATGAAATTCAAGGAATTAATCCGACTGCAAAGTTAATCGAGGCGACTAACTGTGAGGTAGATATACCATCTTTATTACAAATTCAAACGTTTAAAACGAAAGATACGTTGCAAATTTACCCTCATAAAGAACATAACCACTTAGAAGGTGTGAAATCATTTGTATTACGTGAAGAACGTCCGCTAGATTTACAAAAGCTTAATGAGTGGATGTCAGCTGTCGTTCAAGAGCTAGGGGAATATTTATATCGTTACAAAGGAATTTTATCGATAGATGGAGTAGATAAACGTATCGTTTTCCAAGGTGTACATACTTTATTTGCCGCTTCGTACGATAGAGAGTGGCAAGAGGGCGAAGAGCGAGTAAGTGAAGTAGTTTTTATCGGAAGAGATATTAATAAAGAGTGGTTCCAAGAACATTTTCAGGAGTGTGTGAAATAAGTCTGCGTAAATTGCAGGCTTATTTTTTATGAACATTCTATTAGATTGCAAAACAGAATTAAATAAGGAAAAGAAACTAAAAATTGATAAAGTGAAACTTTAATCAGTGGGGGTTTTGTTCATCCCCAACTGATTATCAGCCCTCACCAATCGGGCTTTTACGGGCAACAGGGACCCCGGCCTAACTTCTTTGCTTCCGCTGAATTTTGAGATGGGGGTCTTACTGTCCGCAAATAGCGGGATAAATGTATAATAAAAAGCCTGTTTTCACAGGCTTATGTTTTCGTCTATTAGTAACTCCATTACAACACCTACAACTGGACCTTCATCATCAATATCACCATTTAAGCGGAAACCAAATGATTCATATAGTCCCATTGCAAGTTTGTTGTCTGGATGTAAACTTAAGTAAATTATTTTACATTCGAATTTTTCTTGTAAGAATTGAATGAGTAAGCGAAGGAAACGTTTTGCGTATCCTTTTCCTTGATATTGTTGGTCAATCATAAAGCGATCGAGCCATACGCTTTTATGTTTTTCTGAATACCATCCATACATTGCGTATCCTACAAGTGTTTCTCCATCATATAAACCTACTGACGTTCCGTTTCCTTCATATAATGATTCTGCTAAAGAAAACGCGTTACTTTCAATAAATTGTTGCTGATCTTTTGTGACGTTTAAAGCAACTACTGAACGCCAATTTTTTGCTGTTACTTCACAAATGTGAAGATTCATAATTCCAACTCACCTTCTAAATTAATATAGCTTTAAAGCTAATATGGATAATTTTACTTGTTATTTTGGTCAAGTCAAGGATAAATACATAAAAAGGCAGCTGAATACCAGATTCAGCTGCCTAGAAAATATAATGGATTAGTTTGTTGCTTCTTTCAATGTGTTTACGTTTTCTTCCATTAAAGTGAAGTAATCTTTATTATTTTTCGCATCATCTTCAGAAATAGTAGCTAAGTGATTTAAGCGTAAAACTTTTGTACCAGTTTCTTTTTGAATTACGGATGCTACTTTTGGAGTAGAGAACGTTTCGAATAAAATATATTTTAGACTATGTTCTTTTACTGTTTTTGTAATGTCAGCAAGCTGCTTTTGAGATGGTTCATCAGAAGCTGAAATTCCAGCGATAGGAATTTGTTTTAGGCCGTATCGTTGTTCCCAGTAACCATAGGCAGCATGAGAAACTAAAATTTCTTTCGTTTTTGCGTTCGCTACAGCTGCCTTAAATTGATCGTCTAAATCAGTAAATTTAGTTTGAAGTGCGGCGAAGTTTTTTTCGAATTCTTGTTTATGTTCAGGTTGTAATTCTACAAGTGCATTTTTAATTTTTTCCGCCTGTTTCATTGCTAGAGTAGGATCTAACCAAACATGCGGGTCTTTATCGTGATGATGTTCATCTTCTTTATGGCCATCTCCATGATCATGATGCTCTTCTTCAGTAGAAGCACGAAGCTCAATACCTTTAGATGCATCTACAATTTTAACATTTTCTTTTTGTAATGTTTTTTCCATTTTTTCAGCAAATGGTTCTAATTCAGCGCCGTTATAAACGAATAAATTAGCTTTTGCAACTTGTACTGTTTGTTTTTGACTTGGTTCAAATGTATGTGAATCTGCACCAGGTGGGTAAATTGCTTCAACATTTACATAGTCGCCACCGATTTTCTTTGCGAAATCAGCAAGTGGGAAAATCGTTGTATAAACTGTTAGCTTTCCATCTTTCTTGGCATTACTTTCTTTTTTATTTGAGCAGCCAGCGAAAATTAAGGTAAAAATAAGTAAGAATGAAAATATAGTCAATCTTTTAGGCATGAAGTTCTCCTCTTTTCTTTTTTACGGATATATTTTCCCCAATTATAGAAGAAAAATATCATTTTAATACAAAACGGAATAATTACGTTTTAGTTTGCGAACTTAGTATAATACATCTTTAATAAAGTTGCAATAAATAATAATCATTCCGATTTGTTTTTGTTATAAAGTTGTCAAATATAAGTGTATTATTTTTGCAAATGCATGCATATGTGACAACGCTGTTTTCATATATTGAAAAGGAGGTTAAAGAGGGGGGTGAGCGTTTGGGTTACTTAATGGAAGCTATTTTATTAATATTAGCGGTAGTATTGCCATTATCTTTTGTATTAATTTTTTTAAGAAGATTAATAAGTAATTTAGGGGACGCTACAACAATAACGAAATTACAAGAGAGAGATGAGAAAAAAGAGTAAGTAAAACACTATGCGTACGCATAGTGTTTTACTTGTGGTAAAATAAGATCAGGAAACTCCTAAAGGTTGTATTTTACTGAAGGAGAGAAAAGTAAAATAAGAGGTATATGCATATATGAATAAGCGAACAGCGTTAATACTTGGTGCAAGTGGTTTAGTTGGACAAGAGATAACGCGTCTATTACTTGAATCAGATTACTATGATTCGGTTACTATTTTTGTAAGAGATCCAATGCAATGGCAACATGAAAAGTTACAGCAGAAACAAGTTGATTTTTCGGTATTAGAGGAATATAAAGAGTTCTTTGCTGTGGATGATGTTTTTAGTTGCTTAGGAACAACAATAAAAAAAGCAAAAACAAAAGCAAATTTTAAAAAAGTAGATTATGAATATACGTTACGAGCTGCTTGTTTAGCTGAAAAACAAGGGGTACAAAATTTCCTTGTTGTGTCTTCTATGGGAGCGAATCCTAAATCATTTTTCTTTTATTCACAAGTGAAAGGAAGAATGGAAGAAGAATTGCAAAAGTTAGTGATCGGTGGTATTCACATTTTTAGACCATCATTATTAGTAGGAAATCGACAAGAATTTCGTTTCGGTGAACGAATGGCTGAAAAGTTATCTCGTATTATTCCTTTTATTTTTAAAGGGGCTTTCAAAAAGTATAAACCAATTTCAGCTAAAGATGTGGCGAAAGGGATGTATATAACCGCGCTGCGCGAAGAATCGGGTATCCATACTTATAATTCAAATGAAATTCCAACGATAGAATAAATAAAACCGAGAAGAATGACTTCTCGGTTTTATTTATTCGTATGAATTTTTCCTGGTGCTCGCTTATATTGGTGAGGTTCTTGCAATTCAAAGCCAAGTTCATTGGCTGCTATTCTCGGGAAGTACGGGTTGCGAAGTAACTCACGTCCGATGAAAATTAAATCTGCTTCGTTATCATTTAAAATTTGCTCTGCTTGAGATCCAGTCGTAATCAATCCAACTGCACCAGTTGCAATGTTAGCATGCTCTTTAATATGTTTAGCATATTGTACTTGATACCCAGGATAAACATCGATGCGTGCAGGGACAACAGCCCCAGAGCTACAATCAATTAAATCTACTCCTTGTTCTTTCATCCATTTTGTATACTGAACATAATCTTGAACTGTTAACCCGTCAGGATGATAATCATTTGCTGAAATACGAACGAATATTGGTCCGTCCCAAACTTTATTTACAGAGTCGATGATTTCGCGTAAGAAGCGATAGCGGTTTTCAGGTGAGCCGCCGTATTCATCCGTTCGTTTATTAGTAAGTGGTGATAGGAATTCATTGATAAGGTAACCGTGAGCGCCATGTAGTTCGATAACATCAAATCCGGCTTGTTTTGAACGTAACGCGGCCCTCTGAAAAGCTAATATAGTCTCTTTGATTTGCTGTATATTCATTTCTACTGGTATTTTCATCGTATCATTAAAAGGAATTGCAGAAGGAGCGAAAGCATTCATATCTAATTCAGCTTTTCTTCCGGCGTGAGCGAGTTGAATGGCAGCTTTTGCACCGTTATCATGTATAAAAGTAGTCGTTTTATGTAAGCCTTCAATTAGGTTGTCATCCCAAATGCCTAAGTCTTTATTAGAAATTCGTCCTTCAGCTAAAACGGCTGTTGCTTCAATCATAACTAAACCAACTTGACCGGCAGCTCTTGTTCCATAATGAATGAGATGGAAATTCGTTACTTGGCCATCCCCGTTTTCCGATGAATACATGCACATAGGTGACATAACAATCCGGTTTTTTAATGTAACGTCCTTAATTGTATAAGGTGAAAAAAGTTCGGAATTCATCCAATAGCCTCCTAGATTGAATTTTCTTACATTGTATCATTCTCTTTTTTGTTTCTCTAATAAAACGCTTATACGAAAAATTTTGTATATTCGTGTTACAATGACTAATATGAACTGAATTGGAGGATGGCATATGTACCAGGCTTATTATGAAAGCGAAGTAGGTTTGCTTGAAATTACAGCGAATCAAGAAGGAATTACGTCTGTTATATTTGTTGATGAACGACAAGAAGAAAATAAAAATGAAATGATAGAACAATGTATAAATGAGTTAGATGAATATTTTAAAGGGAAAAGAAAAGAGTTTACGGTCCCGCTGTCTGCGGAGGGAACAGCATTTCAAAAAAATGTATGGGATGCACTTTATACTATTCCATACGGCGTAAGTGCTTCATATTTAGATATTGCAGAGAAAGTTGGAAATACAAAAGCTGTACGGGCAATAGGAGGGGCAAATAGTCGGAATCCAATTTCAATAATTGTTCCATGTCACCGTGTAATAGGAAAGAGTGGAAAGCTTGTTGGATATGCTGGTGGTTTATGGAGGAAAGAGTGGTTATTAAAACACGAAGGTATTTTGAAATGACGTATGGATGGGAAGAGGGATTGTTTTGAAATGTATAAATTGTGGGCAATCTTGCGAGGAGGAACAGTTAAATTGTGCAAGTTGTCAGCGAAACTTGGATAATGAACAAGAGGAAGGTAGCTCGTTAATAGATAAAGAACTAGAAGTATATGTAGGGAGACAATATCCGTATTACAAAAGGAAATGGGAACTTGAGAATAAGCGGATTGCTAGGTGGAGTTGGAATGGTTGGGCTGCTATTTTCAATATAGGCTGGCTAGGATATCGTAAGTATTATGTACCAGCTGCTTTATTTATGTTGTTATTAGTAGCGTGTGATGCATTTTCGTATTATATGGGATTTAATGTAGCGTTGCCAATCATTAATATGGTACCTCTTACGTTTTTGTTACTCATTTTTATTCTGTTTGGAATGGGGATTTTTGCAAATGGATTATACTATCAATTTGCGGAAAGACGTATATACCGAATAAAAGCAAGAGAAATAAAAGATAAATCAGTTGAAAACTATCTAATCAATGATAGCGGCGGAACGAGCAAAATGGGAGCGACAATTGTTACTATTTTAGCAGTTGCTAGCATATTTTTTAGTCATTTCTTTTTTCCGACTGATCGAGACGTTATTCAAAAGGTTCGTACAAGCTCGCTTTATGAATATCCTTTCTTTTCAATAGGTGAATCTTTCGAAAATTATTTTCAAAATTCAGGTTGGATATATTATCGTGGAACGGAAGGGTTAGAATTAGTAGAATTCCAAGGATATAACACCGGAACGCCAAGACAAAAGGTGAAGATTCAATTTGTTGTCGATTATAAATTAGGTGAAGTGGAACCATACTCACTTATGGTTAATGGTGAATCTAAAACTGAAGAAGAGTTTTTGAAGCTGATGGAAGAAATATTTAAAGTTCAAAATCCATTTGATATAGAGGATGGATTACAAGTAAATGCTATTCAAGGAAGCGGCTGGAAAGAAATTTCCGATCGCTTTTTTCTATGTTTGTTAAAATAAATATTTAAAATAATCAGAATCTTTTGTATAATAAAATATATTATATAGGATTTAACTTATACATATAGATTGGGGGAAGGAAGAATGAAGAGAAAGACAACAACAATTGCTGCACTTGCGTTAACGACGAGTGTATTGGTTGCAGGATGTGGGAATGGTGAGAAGGCTTCGACAACGAAGAAAGAATCGAATAAGGGAATGGCCGATAAACAAGTTTTAAATTTGCTAGAAACAGCTGAAATTCCTTCAATGGATACATCTAAATCAACGGATTCTGTATCTTTCCGTGTATTTGTAAATGCAATGGAAGGTTTATATCGTCTAGATAAAGATAATAAACCAACACCAGGTATGGCAAAAGATGTGAAGATTAGTGAAGATAAAAAGACATATACATTTGAATTACGTGATGCGAAATGGTCAAATGGTGATCCAGTTCGAGCACAAGATTTTGTATATGCATGGCAACGTACATTAGATAAAGCAATAGCGGCAGAATATGCATTCATTTTATTTGATGTGAAAAATGCACAGAAAGTAAATAAAGGTGAATTACCAGCAGATCAATTGGGTGTTAAAGCGAAGGATGATAAAACGTTGGTAGTAGAATTAGAGCAACCAGCACCTTATTTTCTTGAGCTTACGTCGTTCCCTACATTTTTCCCATTAAATGAAAAATATGTGAAAGAGCAAGGAGATAAATACGGATTAGAAGCAGATAAATTAGTATATAATGGACCATTTACAATGAGTCAATGGAAACATGAACAAAATTATCAGTTAAAGAAAAATCCTAATTATTGGGATAAAGATACTGTAAAGTTAGACGAAATTAATGTAAGTATTGTGAAGGAAACAAGCACGGGAGTAAATTTATATGATAGTGATCAAGCAGATCGAGTTATTTTAACTTCTGAATTTGTTGATAAATATAAAAAGAATAAACCAGATGAATTTAAAACGAAGTTAGATCCACGCATATATTTCTTACGTTTTAACCAAAAAAATGCAACATTTAAAAACCAAAAAGTACGTGAAGCGATTGATTTAGCATACGATAAAAAAGGAATTGCTGATGTCATTTTAAATGACGGTTCATTGCCAGCATATTTCTTAGTACCTGAAAAATTCACGACAGGTCCGGATGGAAAAGATTTCCGCTCTGTAAATAAAAACTTCCGTGATAGTAAAGATAACGCAGAGAAAGCAAAAAAATTATGGGAAGAAGCGAAGAAAGAGCTTGGTCAAGATACAATTACGGTTGAATTACTAAACGATGATAACGGTAGCCGTAAAAAAGTAGGCGACTTTATTAAGGAAGAACTAGAGAAAAACTTGCCTGGTATTAAAGTGAATTTGAAACAGCAACCATACAAGCAGAAGCTAGATTTAGAAAAGAAATTCCAATATGAATTCTCATTATCTGCATGGAGCCCTGATTATCCGGATCCAATGACTTATATTGATATGTTTGTTACTGGAAGCTCATTTAATGAAATGGATTATTCTAATCCGAAGTATGATGATTTAGTAGCGAAATCAAAAGGAGAGCTATTAAAAGATGATAAAGCACGCTGGAATGCACTTGCGGAAGCTGAAAAAATCTTAATTGGTCAAGACGCAGCAATTTCTCCTACGTACCAACAAAGTACAGCTTATTTAGAGAAGCCATTTGTAAAAGGCATTGCTAACCATACGTTTGGCGGGGACTTCAGTTATAAATGGGCATATATTACAAAAAAATAGTATAATAAAAGATGAGTGAATTTTCGCTCATCTTTTATTTGTATAAGGAGGAATTATAGTTGTTAAGGGGAATCAATCACATTTGTTTTTCGGTATCTAATTTAGAAAACTCTATTATGTTTTATGAAAAAGTATTAGAAGGAGAATTACTAGTTAAAGGAAGAAAATTAGCTTATTTTAACATATGTGGAGTATGGATAGCGCTTAATGAAGAGACGCATATTCCGAGAAATGAGATTCATCAATCTTATACGCACATTGCATTTTCTGTTGAACAAGAAGACTTTAAATGTCTAATACAGCGATTAGAAGAAAATGATGTTCATATTTTACAAGGAAGAGAACGTGATGTAAGAGATTGCGAATCTATATACTTTGTTGATCCTGACGGTCATAAATTTGAGTTTCACTCAGGGACACTGCAAGACCGTTTAAATTATTATAGAGATGAGAAACCTCATATGACATTTTATTAGGGAGGGATAGCATTTGCATGCACTTGTAATTGGTGGAACAGGAATGCTAAAGAAAGTTTCTATGTGGCTTTGTGAGAAAGGATTTTATGTTTCTATTATCGGGCGAGATGAAGTGAAATTAGAAAATGTTAAGCGAATGAGTTCTGCACCAGAAAATATTACATGCCTTTCGTTAGATTATCATAATGATGAAGATGTAAAGCTAGCTATTAAAAGTACAATTAAGAAAAATGGCCCGATCACATTAGTTGTTGCATGGGTACACACAAGTGCAAAGCATGCACTATCAAATATTTGTAAAGAACTAGATTTGTCGTCTAAAACATATAGTTTATTTCATATTTTAGGTAGTAAAGCATCACGTATGCCTGCACAAAAAATAGGGAGTACGCGATGTATTTATCATAGAATTATTTTAGGTTTTATTTTAGAAGATACATATGGAAGATGGCTTACTCATGAAGAGATAGCTGATGGAGTTATAAAAGGGATTGAAAGTAAACGAGCGGAGTGGATTGTAGGGAGAGTTGAACCGTGGGAATTACGACCAACATGGTGAGGGGGAGTAAGAAATGAAAACAACTATATATGTAACAAGGCATGGTGAAACAGAGTGGAATGTAGCGAAGCGAATGCAGGGACGGAAAAATTCTGCTTTAACTGAAAATGGTATAGTTCAGGCGAAACAATTAGGGAATCGAATGAAAGATTTACCAATCCATGCGATCTATAGTAGTCCGAGCGAAAGAACACTTCATACGGCAGAGTTAATAAAGGGGGAACGTGATATACCTATTATAGCGGATGAGCATTTCTATGAAATCAACATGGGTATATGGGAAGGACAAACAATCGCGGATATAGAAAAGCAATTTCCAGAAGAAGTACATCTGTTTTGGAATGAGCCACATCTTTTTCAGTCAACATCAGGCGAAAATTTTGAGGCCGTTTATGAAAGAGTAATTGAAGGGATGCAGCTTCTTTTAGAGAAGCATAAGGGACAAAGCATATTGATTGTTTCTCATGCGGCAGCAGCAAAATTACTTGTAGGGCATTTCGCGGGAATTGAAATAGAAAATGTGTGGGATGATCCATTTATGCATAGTGCTAGTTTGAGCATAATAGAATTTGAAGAGGGTATTGGTAAAGTGAAACAATTTGCAGATATAAGTCACTTTCAATAAATGTAAAAAAGGCCGCAAAACGGCCTTTTTTTGGTGGTATAAAAACTAGCAGTTACGTTTTTTATACCAGAAGTGATCAAATTTCTTATTTTTGCAAGATGGGAATTTATGTCCGCCTTTGCAATCATTCCATTTGTGCCCATCATCGTGACAGTCTTTACCATGATCACATGAATCATCGCAAGAGCCGCCGTGTCCGTGAGGGAAGAATTCGCATTTTTTACAGTAACATCGTTTAGTCCAGTAAAATTTCTTTTCAAAACGTACACATTTTGTAACGAAAGTACAATGTTTTCTACGCGTACGTTTTGTAACTAAAACGCATTCTTTTCTACGTGTTACTTTCGTAACGAACGTCCATTTTTGAACGCGTACACGAGTACATTTCGTAACAAATGTCCACTTTTTAACGTGAGTACATTTTGTAACAAATGTACAATGTTTCACACGAGTACATCTTGTTCTTGGGCATTTACAATCGTCGCTACACTCAATTTTTGAAGAGCAATCGTCATCACATTCGAATGTGCTTGGATCTTGGTGTAAGAAATCCTCCATCCCAGCACTTTTGATTTCTTCAACAGCTTTTCTAATATCACGTTTCATAGAAATCCTCCTTATCATGTATTAAGTTGAAAAGGTATTCTTTTTCCTTAACATGATATGAGAGATGACGTCTTTCTGAACAGGACAAGAGTGTAATTTTCTATAAATAGATGATAGCGGATGTATGGACAAGACAAGGCGCATACATTGAATGAAGAGAACTGAGAAGGGATGAGAAAATATGTTACCTTCATATGATTTTTTTGTTCATCCAATGTACTTAGTGGAATTGAAAAAAGACATTTGGTCAGATAGTCCAGTGCCAGCAAAATTAACTTATGGAAAAAAGAAATATGACATTGATATCGTATACCGAGGAGCTCATATTCGTGAGTTTGAGAAAAAATCTTATCATGTTATGTTTTATAAACCAAAAAAATTTCAAGGTGCGAAAGAGTTTCATTTGAATTCTGAGTTTATGGATCCGTCTCTCATACGAAATAAACTATCGCTAGACTTTTTTCATAACATTGGTGTACTTTCGCCAAAATCACAACATGTATTTATAAAAATTAATGGTCAAATTCAAGGTGTGTATTTACAGTTAGAATCGGTTGATGAAAACTTTTTGAAAAATAGAGGATTACCGAGTGGTTCTATTTATTATGCGATAGATGATGATGCGAATTTTTCATTAATGAGTGAACGAGATAAAGATGTTAAGACGGAGCTCTTTGCGGGTTATGAATTTAAATATTCGAATGAAAATAGTGAAGAACAACTGAGTGAATTTGTATTTCAAGCGAATACTTTGACGAGGGAAGCCTATGAAAAAGAGATTGGGAAGTTTCTACATGTAGATAAATATTTACGATGGTTAGCAGGAGTTATTTTTACGCAAAACTTTGATGGTTTTGTCCATAACTATGCACTATATCATAACGATGAAACAAATTTATTTGAAGTTATACCGTGGGATTATGATGCGACTTGGGGGCGAGATGTACAAGGGAGACCGCTTAATCATGAATATATCCGCATTCAAGGGTATAACACGCTAAGTGCAAGATTGTTAGACATACCTGTGTTTAGAAAGCAGTATCGAAGTATTTTAGAAGAAATATTAGAAGACCAATTTACAGTTTCGTTTATGAGGCCGAAAGTAGAAGGATTGTGTGAATTGATTCGTCCATATTTACTACAAGATCCATATATGAAAGAAAAATTAGAAACATTTGATCAAGAGGCTGATATGATTTATGAATATATAAATAAAAGAAGAAAATATATACAAGACCACTTATATGAATTGGATTAATTTTGAAAGAGATTGAAACGTTATCAATCTCTTTTTTTTGTATAATAAAGATGTATCAATAAAAGTGAAGTAATATATTTGAAAGAGAATGGGGATGCGGATATATGACGATTAAATGGATTGATTGGGTAAAACAAATACAATCTATAACCCAAGCAGGTTTAACGTATTCTAAGGATGTGTACGATATAGAACGCTTCCAACAATTACGAGACATTTCGATTTCGATGATGTCACATTACACAAAAACTGATTGGGAAGTTGTAGAGAAATTATTTGCAAGTGAGACAGGCTATCAAACACCTAAAGTTGATATAAGAGCAGTTGTTTTTCAAAATGAAAAGTTATTATTTGTGAAAGAAAAAAGCGATGGGAAATGGGCATTGCCAGGTGGATGGGCTGATGTCGGTTATACGCCAACCGAAGTTGCAGCAAAAGAGGTTGTCGAAGAGACGGGTTATGAGGTAGATCATTTTAAGTTACTAGCTATATTTGATAAAGAAAAACATCAACCATCTCCATCGGCGACGCATGTATATAAGATTTTCATTGGATGCGAGATTATTGGTGGAGAAAAGAAAACTAGCATTGAAACAGAAGAGGTGGAGTTTTTTGGTGAAAATGAATTGCCTAATTTATCAATTGCTAGAAATACAGAAGACCAAATTAAAGAGATGTTTGCCTACATGAAAGACCCGCAGAAAGAGAAATTAATAGATTAATCCTGCTTGAATTGTACATATTGTTAAAATGAAGATATTGGCAGATTGCAGCCTTTATGTAATAATGGGATGGTATGTGAAGAAAAAAGGAGATAAAAAAGAACATGTTAGCAAACATAATAGATCAGTTATTGCAATTTTTTGCAAGCTTAGGTTACTTTGGAGTAGCTCTTGCTTTAATGATTGAAGTAATCCCAAGTGAAATTGTACTTTCGTATGCTGGCTTTTTAGTAGCGGATGGTAAAATTAGTTTTGTGGGTGCAGTTATCGCCGGAACGATTGGTGGTACTTTAGCCCAAATCTTTTTATACTGGCTTGGATACTACGGAGGGCGTCCGGTTGTAGAGAAATATGGGAAATATCTGCTTATTAATAAACACCATTTAGACATAGCGGAAGGTTGGTTTAAGCGTTATGGAGCTGGCGTAATATTTTCTGCGCGCTTTATCCCAGTAGTACGTCATGCAATCTCTATTCCAGCAGGACTAGCTAAGATGCCATTAAAACTATTTACGCTTTATACGGTTGTAGCGATCATTCCATGGTCAATTCTATTTATATACTTAGGTGAAAAACTTGGTGGGAATTGGCGACAAATTAAAGAGTATGCATCTGATTACACACATTACATAATTATAGGAGCTGTTCTTTTTATTGCTCTATACTTCGGTTTAAAATATTTGAAAAAGAAAAAAACAACACGCTAAAGTCAATGATAATTCATTGGCTTTTTTTATTTGTTTCGGTTCGGTTCTAAAAAAAAAGAGTTGTCCATAATGTATAATAATAAAGCGTAGCGGAGGAATGTGATGAAAGGGTCACCGTTTATACGTGGAACGATATTTTTAACGATGGCAACGATGATATCAAAAATGTTAGGGTTTATATATGTTATACCATTTACAGCAATGGTCGGTACGAGTGGGTACGTTTTATATACGTATGCATATCGCCCCTATACAATTATGCTCAGCATTGCGACAATGGGATTACCACTTGCAGTTTCAAAAATGGTATCAAAATATGATCAACTGAATGATTATCATACGGTTAAGAGAGTGTTGAAAAGTGGAATCGTGTTTATGTTTATAATGGGAGTCATTTCGTGTTTTACGTTATATATGCTAGCTCCGCATTTAGCTAAGCTTGTCATCGATGGGAATGATCAAACGGGGAATAGTGTAGGAGCGGTTACTACTAATATTCGAATTGTAAGTTTTGCGTTAATACTTGTGCCAGTAATGAGTTTATTAAGGGGCTTCTTTCAAGGATTCCAATCGATGGGGCCTTCTGCATTAAGTGTAGTTGTAGAGCAATTTTTTCGGGTTTTAACCATTTTAATAGGAAGCTTTGTCGTTTTATATGTTTTAAAAGCGTCTGTTTCATTAGCGGTTGGTATTTCAACGTTCGGTGCATTTATGGGAGCTGTAGGTGGATTAACTGTTTTAAGTGCATATTATATAAGAAGGAGAAGGCACTTAAAGAAAAAAGAGATGGCAAGTATACCACAAACAACAAAATCCTTTTTCTCATTGTATAAGGAGCTCTTTACATATTCTATTCCTTTTGTTGTGGTGGGCTTAGCAATTCCGTTGTATCAGACTATTGATACATTTACAATTAATAAACTACTTATACAAATAGGGTATATGCAAGGAGAAGCGGAAAAAATTAATGCGATAATTGGTCTTGTTCAAATGGTTGTGCTCATCCCGGTATCCGTTGCGACAGCTTTTAGTATGTCTCTCGTACCAGAGATGACGAAAGCTTACACAGCAGGAAATACGAAGCTATTGTACAAACATTTTACGAGAACAAATGTATTAGTAGTAGCGATTACGGTGCCGGCTGCAATTGGAATGATTGTGTTAGCCAAGCCTGTATATACTCTTTTATTCGGTGCTGGAAATGATCCAGAGATGGGGAGAATCATTTTACAGTATTATGCTCCTGCTTGCATACTATTTTCTCTTTTTACAGTAACGGCTGCTATGCTACAAGGAATCAATCAACAGCAGAAGACGGTGCTAGGACTAGTGATTGGAATTATTGTGAAAATAGTTTTAAATATTGTATTGCTTCCGTATTTCGATTATGTAAGTTTTATTATTTCAACATACGCGGGCTATACGATTTCAGTTGGGTTTAACTTGTGGATGCTTTCTAAATATGTTATAAAGGCAACATAAGCTTTTAAGGCAGAGAGCACTCTGTCTTTTTCTATGTTTATAATATTTTTCTTATAAAAACGTTTTCAAAATAATTTTTCTATTGAAATTTAAACGTATGTTTCATATGCTGAGAATGGCGGTTTAAAAACTGTGATTTAAGAGAGGTAGATTCCTACATGTAAAAAGAATCGGGGTGATAGTATGTTAAATATATATTTAACAGACCGAAACGGAAAACTACAAGAGATTGAGGAAATGCAAAAGGGGTGCTGGATTAATGTACTTCATCCAACAGAAGAAGAAATTCAATATCTAGTACAAACTTTAAATGTAGACTTAGATTTCATTAAAGACCCTTTGGATGATGAAGAACGCTCTCGTATTGAAAAGGAAGACAATAATACTTTAATTATCGTGGATATTCCGACAGTTAGACATGACGAAGAAGGAAATTCGATTTATGACACGATTCCAATAGGTATGATTGTGATGCCAGATTGCTTTGTGACAATTTGTTTAGAAGAAAACCCAATTTTTGAACGTTTTATTAATCAACGTATTAAAGAATTTTATACGTTTAAGAAGACGCGCTTTGCACTTCAGCTCTTATATACGATTTCTACTTATTATTTAAGATACTTAAAGCAAATAAATCGAAAAACAATTGATTTAGAGCATCAATTAAATCAGTCAATGAAAAATAAAGAGATTTTCACATTATTAGGCCTTGAGAAAAGTTTAGTATACTTTACAACGTCATTAAAGGCTAATAAAATTGTGATTCAAAAGTTAATGCGTAATAGTACATTTTTAAAAATGTATGAAGACGATCAAGATTTATTAGAAGATGTATTAATTGAAAATAAACAGGCTATTGAAATGGCGGAAATATATAGTCACATTTTAAGTGGAATGATGAATACTTTTAGCTCCGTTATATCAAATAATTTAAATAGTGTTATGAAACTGTTAACGTCAATTACGATCATTTTATCTTTACCGACGATGGTTTCTAGTTTCTTTGGAATGAACGTAAAGGTTCCGTTTGAAGGGGAAGCCCACGGTTTTGTAATTGTACTCATCATATGTGTAACACTATCTTTCACGTTAGCTTTTGTTTTTTGGAAGAAACGTTACTTTTAACGATAAAAAAGCTGCTCTAGCATAGTTATATAACTACGCTAGAGCAGCTTTTTTGCTATGAAATCTCAAATTTTGAATAGAATATAACTTGTACAATGTAATGTATATAAAGGGTATGTATTCCATATAAACCTTGTCCAATTAATGAAATGGGGTTAAAATTACATATTGTTAATGAAAAGTTGGAGGAAATACATCATGGAATTGTTTCAATTACCGAAAGCATTCCTGCAAATGAATACAATTTTTATCTCCATATTGATCGAAGCACTTCCTTTCGTGCTCATTGGTGTATTTATTTCAGGATTCATTCAAATGTTCGTGACAGAAGATATGGTAGCAAAATGGATGCCGAAAAACCGATTTCTGTCTGTTTTAGTAGCTACTTTTTTAGGGATGTTGTTTCCAGGTTGTGAATGTGGAATTGTTCCGATTGTAAGACGATTAATCGGAAAAGGGGTTCCGCCATATGCGGGGATTGCATTTATGTTAACTGGGCCAATTATTAATCCAGTTGTTTTATTTGCAACATACGTTGCCTTTGGAAGTAGTATGCACATGGTATGGTATCGTTCTATTGTAGCGATTATCGTAGCAATTATCGTTGGAATTATATTATCATTTATGTTTAGAGAACATCAATTAAGAGATGATCACTTCCCAGAAGTGAATCATAAGCGTCCATTACGTAAAAAAATGTGGGATGTATGTACGCATGCTGTTGAGGAATTTTTCTCGATGGGAAAATATTTAGTATTAGGTGCGTTAATTGCAGCTGCAGTTCAAACGTTCGTACAAACTTCAACACTTCTTGCTATAGGACAAGGGCCGTTCTCTTCACCAGCTGTTATGATGGGACTTGCTTACATATTATCACTTTGTTCAGAAGCGGATGCGTTTATTGCTTCATCATTCCAAAGTACATTTTCAACAGCATCACTTGTCGCGTTCCTTGTTTACGGACCGATGGTGGATATTAAAAATATGTTTATGATGCTTGCGACATTTAAAACGAAATTTGTAATTGTCGTTACAGTTACAGTTACACTTGTTGTTTATGCAAGCTCACTACTCATTTATGCGATGGGGTGGTAGGTTATGTTTCGAGCGTATATATTATTAGGTTTTACAATATTAATTGCGCAGCTTCATATTTCGGGTAACATTACGAAGTATATCAATATGAAGTATGCTTATTTATCAACAACAGCAGCAATTATTTTAGGTTTCTTAACGATTGTACAAATTATCGTCGTTTTCCAAAAAGAGCACCAAAAGGAAAAAGAGAAAAATGATTGCAGTTGTGACCATAGCCATTGCGGGCATGATCATTCAAAAGATGAGAATACATGGTGGAAAAAAGCATTTTCGTACTCATTGTTTTGTTTTCCAATTATCTCAGGCTTATTTTTCCCGATTGCAACGTTAGATTCAGATATTGTTAAGGCGAAAGGATTTCATTTTCCTGTTGCACAAGCAGAAAGTAAGGATCCATTTATGACAAGACAATTTCTAAGACCTGATACGAGCATTTATTACGGGAAAGAAGGATACCGCGGTGTAATGGAAAAAGGGAAGAAAGAGTTTGTTACGAAAGACAATATTAATTTGAAAGATGAAGACTTCCTAAAGGGTATGGAAACAATTTATAATTATCCTGGCGAGTTTACTGGGAAAAAATTATCTTTTAAAGGGTTTGTTTTTAGAGATGATTCTTCTAAAAAAGAACAATACTTCTTATTCCGTTTCGGTATTATACATTGTGTAGCAGATTCTGGTGTGTATGGTATGTTAGTGAAAAAACCAGAAGGTGTAGAATGGAAAAATGATGATTGGATTCAAATAGAGGGAGAAATTTCTACTGAATTTTATCAGCCGTTTCATGCGAATATTCCTGTATTAGAAGTAACGAAATGGAATAAAGTTGAACAGCCGAAAGAACAATATGTATTTAGAGGGGCCGATTGATAAGATCGGTTCTTTTTTGTGGACTAAAAGTTCTGAATGTTGTTAATATTAAACGTGTAGTTCATTTCGTATAGTGATTATTGAAATATTAGGGATAAATCATTAAAGGGGTGATAACAATGACAGAAGTAAAGGGGAAAACAGCCAATGAGTCAAGGGTGTTCAAAACGAGCCGAGTATTCCCAACAGATTTAAATGATCATAACACGCTATTTGGTGGGAAGATATTAGCGGAGATGGATATGGTTGCTTCTATTTCAGCATCCAGACATTCGAGAAAGGAATGTGTCACAGCATCTATGGACTGGGTCGATTTCTTACATCCTGTTCGTTCTTCAGATTGTGTTAGTTATGAATCTTTCGTAATTTGGACGGGAAGAACTTCAATGGAAGTGTTTGTGAAGGTAGTGGCTGAAGATTTAATCTCAGGTGAGAAGCGTATAGCGGCAACGTCATTCGTTACTTTTGTGGCACTTAGTAAGGAAAATAATCCAGTTCCTGTACCGCGTGTTATCCCTGAAACAGAAGAAGAGAAAGAATTACATCGTATTGCTGTGTTACGTGCAGAACAGCGTCATATACGTAAGGCAGAGAGTAAGAAAGTAGCCACATTGTTAACCTTTTGAGATGAATATTTAGCCATTTAATTTACTATAGTAGGCGGAAATGGTTTTAAAATGAAAAGCGGACACCTAAAAATAGGTGTCCGCTTTTATAGTTTTTTCATCCACATATCATATGACAGTAGCTACTTAGCAGAAGCAAGCAGCACCGACGATGATTAAGAGGATAAATAATACGACTAGTAGCGCAAATCCATTACCATGTGCGAAGCCCATTGTTATTTCCTCCTTTTATTTTAAGATACAACATACAATATGCAAATGAGCTATTGTTTGATATGGACATATATCATGCAATGACATATTTTCTTGAATGATAATGTAATAAAAAAGGGAAGATATAGAAATAACAGTAAGTGGAGAAAGGAATTTATCCATGAAGCACTTTTTCGCTATAATTCTTTGTTTAATAGGTGTATTCATTTGGATGAACATCGATGTGGAAATGGGGAAGGAAATGGCTAGTGAATATGAATTAGGACAAGTTCGATTAGGTGAATTTCAACTATATACGAACGGTGAAGAGTTATATAGAAAATTATTTGACGATATAAACGATGCAGAAAAGTATATATATATCCATTTTTATATTGTAGGAAAAGATGAAATAAGCCAAGAGTTTTTACAGTTATTAGAGAAAAAAGCATCTAGCGGAGTAGAAGTGAAATTGTCAGTCGATCGGATAGGCGGATATAAGTTGAAGAAAAAGGTAATTAGCCGATTAAAGGAAAACGATGTGAAGTTTACATTTAGTAAAAAACTGAAACTGAAAAATGTGTTCTATTCTTTGCATCAACGGAATCATAGACGCATTGTTACCATAGATGGAAAGATATCATACGTCGGTGGCTTTAATATCGGAAAGGAGTACCTTGGACAAGATCCGAAGTTTGGGCCATGGCGTGATTATCACGTGCGCATCCATGGTGATGGTGCAGCGGATATGGAAAGAAAGTTCGCCGAAGATTGGAAAGAAGATACAGGAGAAAAAATGCCTATACATGAAAGTATACCTACATTAGGGAATGTGAAATATCAATATTTATTTTCAAATGGAAAAGGCTTATGGGAAAAGTATGGGGCACTTTTAAAAAAGGCTAAAAAGTCTTTAATTATCGCTACACCATATTTTGTACCAAGTAAAGAAATGGTGAAAGAGTTAAAAGCTGCATTAAATCGTGGTGTTAATGTAAAAATTCTCGTGCCATTTAAAAGTGATGCCATATTGTTAAAACAAGCTGCCTATCCATATTTGAAAGATATGTTACATGCTGGAGCGGAGATTTATCAATATCGAAATGGATTCTTTCATGGGAAAGTAACAATCATTGATGGAGAAATTGTTGATATTGGGACAGCGAATTTTGATAATAGAAGTTTTTATTTAAATTGCGAGTCTAACTGTATCATATATGATAAAACAGTTGTTGATGAAGTATGGAGTCGATTACAGGTAGACTTTCATAAATCAAAACGATTTTCTGAAGAAGATTTTGAGAAAATTAGTGGATGGGATTGGTTTTTAGCAAGAATAGCGAATGTTTTAGCATCATATTTATAGCATATGGACAAAAGAGAAGGGAGGCGCTTTAATGGACTGTATGAAAGAATTAATGAGATATAGTTATATGTTAATATACAAGGTTGGAGAGTATGCTGGAAAGGTCAGAGACGAAGAATTAAAAAATCTATTACAGCACCATTTACCATATATGTTACAAGCATATAATGAACAAGTAAATTTTCAAGAAGGAGAGAATGTGCAGCATATAACCTGTGAAACAACGGAGTTTGATTTGCATGAAATGGAAAAGGAGACAGTTAGTAAATATACAGGGGATATTCATATTGCAACCTGTTATATTGCGCACTTGAAACGATTAGCTTTAAAGTTTGCTCAAGTTGCAGTGGAAGTTGCTAATCCGGAGTTTCGCTCATTTTTGGAAAATTGTTTCTTGAAAATGAACCGTTACGCTTATAGTGTGTGGCAATATGTTATGAAGAAGGAATATAAGATTACACATCTATATGAAAATGAAAAGTTTGCATGAGAAACTAAGGCGGAATGGTATGCGCCTTAGTTTTTTTACGTCCATTGAGAGGGAAAAACTAGTTTTATTGTGTATCAATTGGAAATGAAATATATAAATTTAAATTAGGTTTTGTTATCAGAAAATTTACAAAAATTTACCGTATATTTACTGTTTTTCAATCTCTTCTTTAAAAATAGAGAGTAATATGAGGTTGTACATATTCTATCACAAGGGGGAAACGCAAATGAATAAATGGGTTAAATCATTAACTGCTATGGCACTTGCAAGTTCTTTATTAATGGTAGGTTGTAGTAATGGTGAGGACAAGAAGAAAGAAGACGAAACAACAACACAACAAGAGGACAAAAAGGATAAAGAAACAAGCGGAACTGAGAAGTCTACGGATTCTAAAGAAAAGAAATAATGTAATAATAGAGCTTCCTCTTTTATATGAGGAAGCTTTTTTGTTGTAAATTGATTGAGATTATTGAAAAATAGAAAGAGAATGAAAGAGGGGGAAAACAAATGAAAGTATGTATATTGGGAGCAACAGGACGAGTAGGTTCAAATATAATTAATTTAGCATTAAAGGATTCAGCTGAAGTGACTGCATTAGCGCGTGATTTAAATAGAATAGAAATACAACATGAAAGGTTACGAGTGATAGAAGGTAATGTATTGAACGAAGAGGATATAAAGAAAGCGATAGAAGGAAGTGATATAGTAATTAGTGCACTTGGAACGGATCAAAATAGAACATTAGCGAAGAGTATGCCACAAATTATAAAGCAAATGGAAGAAGCAGGAGTTCATAAAATTATTACAGTAGGAACAGCCGGTATTTTACAAGCAAGAACAAATCCAAATTTATATCGTTTCCAATCAACGGAATCCAAAAGGAAAACGACAACAGCAGCAGAAGATCATTTGGCTGCATATAAGGTACTAAGTAATAGTAATAATTTATGTTGGACAGTTGTTTGTCCGACACATTTAATAGATGGTGAGGCGACAGAGGTATATCGAACTGAAAAAGATATATTGCCAGAAGGTGGATCAAAAATTACAGTGGGTGATACGGCACACTTTGCATGGGATCTATGTAAGAAAAACATATATGAAAATAGCCGAGTAGGTATTGCATATTAAAAAACCATCCCGAAGTCGGGATGGTTAAAAGATGATATAACATACGAAGATGATAATCATAATGATTTGGAGAATTGCTTTCGCTACTGTACTGCTTAAAAAACCAACTACAGTAGCGACTCCAACTAGAAAGGCATCTTTTGGCGCTTTTTTATGCACTAGTTCTGTTATAAATACTGATAAGAACGGTATGATAATAAGTCCGAATGGTGGGAAGAAAAACGATCCAACAATGATAGAAATCATTCCGACACGTTCGCCCCATTTAGAACTACCGTATTTTTTTAAGAAATATCCATTTGCAATAAAATCAGCAACGAAAATGAAAAGAGTGAAAATGACTTGAATAATCCAAAAAGAAGTTGTTAATTCTCCTCCATTTATACCGAAATGGTAAATCAAATATCCAGCCCAGACAGCTAGTATGCCAGGGATAATGGGATAAATAAAGGCGAGAAATGAAACAATGAAACAGGCAATGATACAAATTGTTAATAAAACAGTCACTTTATAGCTCCTTTTTAATATCTAGTTTATGTACAGCAACTTTTTTGACTTGATGTCCATCAAGTTCTAATACTTTAAATTGAAAACCAGCATATTCAATGGAATAGCCAGCTTCAATATTTAAGTCAACTGCTTGAGAGAGAATCCACCCTCCGATTGTATCTAAATCACTATCATCAATATGTAGGCCAAACATATCATTTACTTCAGAAATAAGTACCTTTCCATCTACAACAGTAAGCTTAGGTGTACGTTTTTCAATCATAGGTGGTTCATCCGCATCGAATTCATCTTGAATTTCTCCAATGATTTCTTCAAGAATATCTTCCATCGTTAAAAGTCCGGCAGTGCCACCATATTCATCCATAACGATTGCCATCTGAACGCGATTTTTTTGAAGGTGGACTAACGTTTTACGAATTGGAACTGTTTCAAATACAGTTAGAACAGGATGTATATAAGATTCAAGTGGTTTATAAATACCTTTCGTTTGATCATGGAATACTTCTTTCGTATTGATCATCCCAATGATATCATCTTTATCTTTTTCAATGATTGGATAGCGTGTATATTTCTCAGTAGCGACGATATCCATATTTTCTTCTAACGTATTTTCAGTAGATAAGCAAATCATTTCGGTACGAGGAACCATAATTTCTTTCGCAACTCGATCATCAAATTCAAAAATGTTATTTACATATTTATATTCGGTTTGGTTTATTTCACCGCTTTTAAAACTTTCACCTAAAATGAGTCGCAATTCCTCTTCAGAATGAGCAAGTTCATTTTCTTTCGCAGGTTCTAATCCGAGTAGTTTTGTGAAAAATATAGCTGCACTATTTAGTAGCCAAATGAATGGATACATAATTTTATCAAATAAAATAAGTGGTCTTGCAAATTTGAGTGTGATTGCTTCTGCTTTTTGAATTGCGAAAGACTTTGGAACTAACTCACCTAATACAACGTGGAAAAATGTAATAACACTAAAAGCAATAACAAAAGATAAAGTGTTAGCCATTGTTCCAGTAATATTAATTTTTTCAAAGAGCGGTCGTAGTATATGCTCCACAGTCGGTTCACCAAGCCAACCAAGCCCTAAAGAAGTGATCGTAATGCCGAGTTGACAAGCTGATAAATAAACATCTAAATTAGATAGGACACTTCTTGCAGCTAAAGCTTGTTTATTACCTTCATTTGCAAGTTGGTCAATTCGACTTTTACGTACTTTTACAACAGCGAATTCTGATGCGACGAAAAAGCCAGAAATAAGAATAAGTACAAATATGAGAAAAATATTTAATATGTCCAAGTGTGTTCTCTATTCCAAGGTTTGGAATAAAGATGTCACCTCCTGCAATTATGTTATACTTTTATAATAAATCCAAATGAAAAGAATAGTCAAAGGAAAAGGGTAAATATTGGTATGTTTCTGTAATAGTTTTTGAATTTGCTGTTATTTTGTCCGCTATACAAAAGGAATAACCCCCTACTTTTAGATTATAGAGGGTAATTTCAAATTAAGGTTTTGGAACACTTCTTGTTAAAGTATATGACTGTTGCTTGGAGTAGTTTGTGGTCCATAGTGTTTGAAGGAAAGAAAGTATGCTATATGGGATATAGAGTAGTAATAAGCCGACTGTAACAATTATAGGTGAATTTCCGCCAAATTGAACGATAAATTGTAACAGTCCACTTGTATGAAAAACGCATTCCATAAAAACGAATGAAAGAATAATGGAACCTAAAATTGATTTATGATTCGAAGTAAGCGCCAAAAATAATGTATCCACAAGAAAAGAATCATGTTTTATTTCATATTCATTTGTGTTTTTCAAGAAAGGAATCCATTTTTTTATTGCTTGCATAACGATAATCATGGAAGTACTACATACGATGATAAAAGATGAGTAGTAAGGAAGGTTTATAAATTGTGCGAAGTATAGAAGTAGTAATAAGACTGAACATTGTAATACTACAGTGCAAAAAGAGTAAGGTATCCAATTCAATACAGTAGTAAACTTTTTAAACGAGTTAGGTACTTTGAAAAATAAATGGCCGATACCCAAACTTATGAAAAATCCGATCGCAAGGGTAAAAGTAAAACGAACAATCGATATAAAATATATTTCCCATATGTAAGGGAATAATGGTGTTGAATGATTAGAAGTATGTATCATTTGATTTGCTGAGAAAAAGATAGATTCATGCATCCAATCAACCTTTGGAATTGATATAGAAGAAAGCTGTGCGAAGTTTTGAAAAATGCTAATAAATCCATTTTGATAAGAGTAATTGTGTGTAATAAAAAGAGCTGGAATAGGACTTATGGCAAAAATAACAATAACACCAATTATAAATTTACATATATGTGAGCGTAATAAGGACATATAAACCACCTACTCTTGGAATATTCAGAAAATTCTTATTCTTATTTTAGCCGTTTTTGGAGCAAGTTACAATATATTTTTCTTCATGTATGGGCATATGGATAATTTTAAATTGTATTTAGAAATCTATTTTATGTGTGGAATATAAAGCAGAAACTGGTATGTAACAGTACAAATACAAAAAGCGTGAACAGTTTTGCATTTTCACGCTTTTTGTGTGGAATGAAGAGAATGTAGGGAAATGTTGAAAGGATTAAATAGATTTTTAAAATTGGAAAGTGATACCATAAAATTAAACGATGTTTAACTGATACATTCTAGAGGGGGGAGATAAATTGGGGGGGGAATGAAAACGTATCAACGAAAGAAAAGATTTTAAATACAACATTGGAATTAATTAAAAAAGAAGGTTTTGAAAAGGTAACGATAAGAAAAATTGCAGCATTGTCAGATGTAAATATCGCGCTTGTAAATTACCATTTTGGTTCAAAAGAAAAGTTGATTAGTGAGACGATTAGAGTCTTATTAATTAGCTTTCAAGGCACTTTTTCTATTTTAGATAATATTACAGTGCCAGCAAAAGAAAGATTAAAAATATTTTTATTGGATTATGTACTAGTAATTCGGCAATATCCGGAGTTAGTTAGGAAGATTATTGCAATGGGAACTACGGCATTTACATCTCAATACGAATATGGGGATTTTTTGAAGAGGCTAGGTTTTAGTAAAGTGAAGAATATTTTGAGCGAAATAACGAATGAAACGGATCAGGAAATTTTAATGATGATGACAGTACAAATATTTGGATCTATTTTTCTTCCCACATTAATGATTCCAATTCTCGAATCAGGGGCAGATATAAAAGTACCATCTGTAGAAAAACAGATTGATTTCCTATTTGAACGCTATTTTTATAAAAATTGAGATAGTGGGTGATAGAGATGGCTAGTTTCTTTAGAAAGCATTGGTGTGATATAGGATTAGTGGTCGCTATTGTTGTCGTAGTTTGTTTAGTCGCGAATTTGGGAGAAATGAGTGAAATAAAAGTACTGTTATGGTTAAGTTTTGTGGCCATTTTAGTGCATCAATTTGAAGAGTATCGTTGGCCAGGTTATTTTGCTGGTCTATTTAATGTAGTTATATTTAAAAGTGATATACCAGATCGCTATCCATTAAATACGCAATCTGCTATGGTAATAAATATTTTGATTACGTATGTTTTTTATTTACTCCCGGTTTTCTTTCAAAATATAATATGGCTTGGGTTGGCACCTATTTTAATGGGATTTTTTCAATTCATATGGCATGGTATTTTTGCGAATATAAAAGCTAAAACAATATATAATCCGGGATTAGGTGCGGTTGTATTACTACATGTTCCAATTGGTTATGTATATATGAGATATATTCTTTTACACAATCTGGCTACAAATTTGGATTGGTTATTTGGGGTGATCTACTTTCTAATAGCTACCTATTTTTTAATTATAAAAGGAAATATATTAATGAAAAGTAAGGAGACAAATCATTACTTTTCTAAAAAGCAACTAGGTCCGTACAAATGATACATTGAAGTGATTTAGAATTCAGAGGAAGGGTTTTAGATGCTGAAGAAAGTGCAAGTGAAGGATTCATGAATAAATTATGACAAGAAAATGAATAATTTTCAGAAAAATAAAATAAATTATTTATTTTTTTCTGAAAATATAATATAGTTATGGCACAGAAAGTATTTTAACATAAGGAGGTTTTTTATGAGGATTAAAGGGAATTACGTGCCGAAAAGGGAAGTTTTACTGTGCTCAAGTTCGATTACGATAGGGGAAGCGTTAGAGCATTTAAATAAAACGGGGTATCGTTGTGTACCAGTTTTAGATGAAAAAAAAGAGAAATTTTTAGGGAATATATATAAAGTAGATATTTTAGAATATAAAGGATCGCTTGATGAGAGTGTGATACAATTATTAAACGATAAAGAAGGATTTGTGAGAGAAGATTCATCTTTCTTTAAAGTATTTTTTACAATAAAAAAATTGCCATATTTATCAGTAGTTGACGAAAAAGGGATTTTCCTTGGAATTTTAACGCATAAAAAAGTTTTTGAGTTATTAGAGGATGCATGGGGCGTTCACTCTAGTAAATACTCTGTCATGATTGGAACGCAAGACTATAATGGAGCAATTCAAAAGTTATCGACAGTTTTAAAGAAATACACTGGTATTCAAAGTTTGATGACTTTTGATAATGATGCCTTATTAGTTCGTAGAATTATGTTTACATTAGGAGAAGAGTTTAACGACGGTGAATTAGAGACATTATTGAAAGATTTAGAAGATCACGGATTTAGAGTTGTGTATGTGGAAGAGATGAAAAATCCACGTGAAGTTGAAACGATAGAGTAACATACAAAAGCCATCTAATTATCTTGGATGGCTTTTGTTATGTTACGTGTGTAAAATTATTTGAAAATAACGATAGGATAATAGGAGAGATTGTAACAATATTTGTGTAAGAGAATAAAAATTGTAGATAATTTCGATTTTCAAAAAAATCAATTTGAAAATATGTTTTTATTTTGCAACTAAATATGTTACTATATGTGTGATAAAAACAAAGAGGTCTGACAACTATACTCCACGTAATAACACTCTAATGATTTGAAAATTCAAAAAAATCAAAATTCGAAAATAACAATTGTATTAATGATTAGAGTAAAAATAAGGGGAATGGAGAAATTATGGAGAAAGACACTGCTTTGTAAGGGGCATATTTTATCATCTTGAGCAGAGAGGAGGATGCATAGCATATTGTAAAATATAGAGATAAACAATGGAAAAGTGCTATGCAAATGAAGAGCATGAAGGGACGTTTAAGGCCAGGTGATACGGTAGCAATTGGTTTAATGCTATTTGCATTATTTTTAGGAGCAGGAAATTTAATTTTTCCGCCAGTTTTAGGTCAACAAGCAGGAGAGAATGTTTGGATTGCTACAATAGGATTCCTTGTAACGGGAGTCGGATTACCCCTACTAGCTGTAACAGCTGTCGCGTTTGTAGAGGGGGACTTGAAAGCGCTGTCTTCTAGAGTCCACCCTATATTTGCGTTTATTTTCCCATTGATTAGTTATTTAGCAATTGGACCATTTTTCGCAATTCCGCGTACTGGAGCTGTTTCGTTTGAAATGGGTATGAAGCCTTTTTTATCAGAGGCAATGGTTTCAGAGTGGTACATGCTATTTCTTTTCACGATAGTTTTCTTCGGAATAACGTGGTATTTATCATTAAATCCATCTAAATTAGTGGATTGGTTCGGAAAGTTTCTTACACCACTATTGGTATTAATTGTCGCTGTTATTGTCGGAAAGGCAATTATTGATCCAATTGGAGAGCCGGCTGCGCCGTTAGCTGCTTACAAAGAAAATGCTTTCTTTGGTGGATTTATTCAAGGATATTTAACGATGGATGCAATTAGTGCTCTCGTATTTGGAATTGTCGTTGTACAAGTTATTCGCTCTAAAGGGATAAAAGAGAGTAGTCAAATTGCAAAAATAACAGTCGTATCAGGTATTATTGCTGTACTTGGTTTAACGTTAATTTATTTATCACTTGCTTATCTTGGTTCAACAAGTACATCACTTGGTGTCTCAGAAAACGGTGGTCTTATTTTAACGAATGTTGTAAATGAGCTATATGGGACGAGTGGTAAAATTTTATTGGGGCTTGTTATTATACTCGCTTGTTTAACAACTTCTGTTGGGTTAACATCTGCGTGTGCGGGTTTCTTTACAAACTTATTCCCAAAACTTTCACATAAAACGATTGTAACAATGGTATGTGTATTTAGTTTAATTGTATCTAACCTAGGTTTAACACAATTAATCGCCGTAACATTACCTGTGTTAATGATCATTTATCCAGTTGCAATTGTATTAATCGTACTTTCGTATTTCCATAAGTGGATTGGGAAGCGTAATACAATTTATATTGGAGCTATTTTAGGTGCATTGTTAATTAGTTTCTTTAACGGTTTAGAAAGTGCGAACATTAAAATTGACGTGATTTCTAATGTACTACAAATGTTACCGTTATATAACGAAGGAATCGGATGGTTAATTCCATCATGTATTGGCGGGATTCTCGGTTTCTTCCTCTATAAATCAAATGAATCAAGTGAATTACAAAAGAAAGGTGCTTAGGCACCTTTCTTTTTTTGAAGGGGATTTTTATATTTTGTCTAAGTAATAATTGGGAGGAATGATAAAATGGCTAATTTTGAAGATTTTTTAAATTTGGATTTGCGAATTGGAACTGTAATACATGCAGAGGAATTTAAAGAAGCGAGAGTTCCAGCGATTAAACTAGAAATTGATTTTGGAGAAATTGGGATAAAGCAGTCAAGTGCTCAAATTACGAAAAGGTATAGTCCAGAAGGTTTAGTCGGTCAACAAATTGTTGCTGTTGTAAATTTTCCGCCAAAGCGTGTAGCTGGATTGAAATCGGAAGTGCTTGTGCTTGGCGGCGTTCCTGAAGCTGATGATGTTGTGTTGCTTCAGCCTAATATGGAATTGCCAAATGGAACAAAAATTAGCTAGGGTGAAGGCAGGGACTAATATGGATATCGGACGAGAATATTTACAATGTGCGATTTCGAACTTTAAAGCAACAAAGAAGCAAGGGGAACGGGCACTTTCTCAATTATCATACGAACAAATACAATGGTCTTCTCATGAAGAAACAAATAGTATAGCGATTATTATAAAGCATCTGCATGGTAATATGCGTTCTAGATGGACGGATTTTTTAACATCTGATGGTGAAAAAGTTGATCGTGACCGAGATGGTGAATTTGAAGGAGGCTATTCTTCAAAGAAGGAAGCCCTTGCAGCGTGGCAAGAAGGATGGGAATACGTTTTTAATACGATGAATACGATATTGCCGGAACATCTATTGAAGACGGTATACATTCGTGGTGAAGCTCATACGGTCCTGCAAGCAATTGAAAGGCAAATTTCTCATTATGCATTGCATATTGGACAGATTATTTACATCGGTAAAATGTTAAAAGAAAATGAGTGGCTATGTTTAAGCATTCCTAAAGGACAGTCAACTCGTTATGTAGAGAAAAAACGTTCAACATAATAATAAGAAAGAAACCGATAAAAAATGGGGAAAAAGAAAGTCAGCCAAATAATAGATGGTTCTGTAATCATAAGAATACTGCCAAAAATAAGTCCATATACAATAAGAAAGAAATTGAAAAGTGTATTCACAGGGAGAAACCGTGAGATGAACACTTGCTGTCGTTTAAAACAATCACTGTGAAATAAATAAAAGCGGAAGCACCATGTGGCTATAATAAGATCTTTCTTTCTTACAATTCTTTTTTTGCATGTATGACAGATAAATGGTGGTTGCATTTCATTACCCTCCATTTTTTATTTTCATAATAATGTGAGACAAAAGTAGGTACAAAGTGTATGTTCCTATATACGCTCCTGCAATAAGGAAAAATGGATTCAGTAAAATTCCATGAATGCTTGTCATGAAAACTAAATCTTGTATTAAAACATCGTATATATTAATGGAAATAATTGTACCGAGTACATACAGTGCCAAGTACGCAGAAATATGTAGCACAATAGAGACTTTTGGATGCTTAGCGGACAAATAAAAAATGAATGATAGAGCGATTGGTAATATTCCTATTAATAGCTTCAATTCATTTCACCTCATTAACAATATAGCCGAAATTTTAACGGTCTATTCTCTAGGGCTTGTACATAACTTGAAATAGAGAGGTGATAGTATGAATCGGGGCTTTTTTTTTATGAAGTTTACAAGCATGCGTAAGTTAGTTTTATTTGTTATTACTACAGTGCTAGCGACTTTTTTTCTTATTAGTATGATGGTAACCTCTATGAAAGAGACGAAGTCAACGTATTTATATAATTGGTTAAATGAGTTATCGATGAATGGTTACATGTATGTACTTGGAAAAGAGAATCATTATTTTACACAGGAGTATCGAAATTTGAATCAAGATTTTTCAATTTCTTCTTTTCTCTTTTCTATGGCTACAAATATTCGCTTTAATGATGTACGCAGTTTTGTCGGGAAAGAGCTCCCTGGGTTTGGTAAGTACGATACAGAAATTGTTATTGCGGGTGAGGGTACAAATTATTCTAACTTACCGATAGAGTCGAGTGTCCCTCTTGAAGAAGTAGTGAAGGAACGGACTAGTGGAACTGGACAAGCACCTAAACAAGATACGAGTAAAGAGAAAAAACAGCCGTCCCAAACGACCGGGAAAAGACAAGTTGCGTTTATTTATCATACACATAGCTGGGAATCCTATTTACCTTTACTTAACTTAACGAATGACCCGAATCCGAATAAAGCAACGAGTTCTGTATCGAATATTTCTATATTAGGAGACCGTTTCCGTGAACAACTAGAAGGTGAAGGAATTGGCGCCACTAACGATAAGAGTGATGTTGGTCAAAAGTTAATAAGTAAAGGTTTAAACAGTAATAGTTCGTATAAGATGTCACGAGAAATTGTGCAGCAAGCTATGGCTGGAAATAAAGATCTTCAATACTTTTTTGATTTGCATCGTGATAGTGCCCGAAAGAATGTAACGACAAAAACAATTGGAGATAAATCATATGCAAAGCTTGCATTTGTAGTAGGGAAAGGAAATAAAAACTATGAAAAAAACTTACAATTAGCGACAGCTTTACATGAGGCGATTAATAAGAAATATCCAGGAGTGAGTCGTGGGGTCATTCAAAAAGGGTTCCAGACAGGAAATGGAATCTATAATCAAGACCTATCAGGACAAGCGATATTAATAGAAGTTGGCGGTGTAGATAATACAGAGGAAGAATTGAATCGATCAATTGATGCACTTGCTAAAGCATTTGGTGAATATTTTTGGCAGGCAGAAAAAGTGAATGGATAAAGTGAAATTTAAATTGGTGAGAGACCTCACCTGATGAAGATGAGTTCACAGTATTTTTGAAAAAACGTAAGTGTAATGCTTGCGTTTTTTCTTTGTAATGATGAGACGTCACAGAATAGACATAATTTGTCGTTGTTATAGTAATATCGAAATTTGTCAATTTATAGTAGGAGATTTACAAAGGGATTTTCGGGAAAGTAGAGAAAATCTTTTTATAAGGAAAACTTTTTATTATGAAACTGGTAGGGTGATTGAAGTGATTAGGGAAATCGAAATAGAAGATGCAGCATCATTTTTGCAATTAAGTAAGCAATTAGATGAAGAAACGAAGTTTATGTTATATGAACCAGGAGAAAGAAAAACTACAGCTGAGCAACAAGAAAAAATGATCCATCGCTTTATAGAAAATGAATATGCAACAATATTTGTAGCAGTTGAAGATGAGAGGATAGTAGGTTTTATATTAGTGAATGGAAATAACATTCAAAGAAAGAGGCATGTAGCAACCATTGTAATTGGTATTTTGCAAGAGTATAACGGGCGAGGTATTGGGACGAGATTGTTTAAAGAGGTTGAGAAGTGGGCAAAATTACATGATGTATGGCGTTTAGAATTAACAGTAATGGCCCACAATACAAGAGCTCAGGCACTATATAAAAAAGCTGGATTTGAGAAAGAAGGTGTCAAAAAAGCTGCTCTTATTATCGATGGAAAGGGCATTGATGAGTATGAAATGGCCAAATTATTAAAATAAGAGGTCGTTATATGAAAAAAAGATGGGCACTACTTGGTATCATAGCTGCAATAATTATTGTTGGAGTAGCAGGAATCAATTATAAAATGTATAAGGATAAGCAGGCGCGGGAAGTAAGTGTAAATAGCATATTTCCGAAAGCAAAAGAAACGATTGCTAATATGGATGGGGATATTGCGGTAATTAATAATCCGAATTCAATGCTTGTACTTGTGAATAAAAGTAGGCGTTTACCAGATGGGTATAGACCGCCAGATTTAGTTATTCCGAAAGTGCGCTACTCTAGTGAAGGTGATCAAGAAAAGAAAAAGATGAGAAAAGAGGCAGCGAGGGCGCTTGAGGATATGTTTCAGCAGGCTGACAACGAGCGTATTTTCCTGTTTGCAGTTTCTGGATTTAGATCTTTTGATCGACAAAAAGCATTAAATACGATGTATAAAAAACAAGATGGAGAAGCAAAAACAGCAATGTCTAGCGCGGTTCCTGGTACAAGTGAGCATCAAACTGGACTAGCTATGGATATTACGTCTCAATCTGCTAAATTTCAGTTAGAGACGGTTTTTGGGGAAACGAAAGAAGGTCAGTGGCTTTCTGAAAATGCCCATAAATTTGGTTTTGTGATTCGATACACAAAAGCGAAAGAGACGATTACGGGCTATCGGTATGAACCATGGCACGTAAGGTATGTGGGAAATCCACAAGCTACATATTTGTATGATAATCAACTGACGCTTGAAGAAGTAACAGAGTGAACAATTGAGGGGAGAGGCGTACAATGACGATGTTATATAAGAAAAAAGTACATGCATATATTACAAGAGAAAAAGAGGGGGTTATGCAATTACTTGTTTTTAAACATCGTGATATACATGAAGCTGGTATTCAAGTGCCAGGGGGAACGGTTGATGAAGGTGAAACGTTAGAAGCGGCTATATTGCGTGAAGTACAGGAAGAATCCGGATTGCGTCATTTATGCATAGAGCGTTTTTTAGCAGATTACATTATACATATGAAAGAAAAACAGGAATATGAAAAACGCCACTTTTTCCATGTAACTTTACTAACAGATGTAAAGGATACTTGGGAACATATTGTAAGTGCTGGTGAGGAAGATAAAGGATTAGTATTTTGCTACGAATGGATTAATATTGCAAAATGCCCTGAATTAGCTGGGAAACAAGGTGAGTTTTTACATTTGTTAGATGAAGTATACGCACAGTAATGTAAGAGTCTGAAGCGAAGGTTAATCCGTTTCAGACTTTTTTTATTTTTCGGGAAATTAAAGGTGTTTAAATAAGGAAATTGAATTTCTTTAAAGGGATATTAATTTAGGATGTGTTGAGGTGAAAAAATGAAAAAGTAAGGGGTATACGCTAAAAAAGTTCATATAAGGGAGAATATAAATGGAAATTCAGTTTAATCCAATCTTAAAAAAGGAACTAACAATTCAAGATATTCAAAATGAAATGGAATCTGGAAAGTTAACTTCAAAAGAGCTAGTGATGTATTATCTCTATAGAATCGCAAAGTATGATCAAGACGGACCGAAAATCAATTCAATTTTAGAAATCAATCCAGATGCTATTTTTATTGCAGAAGCGTTAGATCATGAAAGAAAGACAAAGGGTGTAAGGGGTCCGCTACATGGTATACCTGTTTTGGTTAAGGATAATATTGAAACGAATGACTCCATGCATACAAGTGCAGGTACGATTGCTCTAGAACAAAATATAAGTAGTGAAGATGCATTTCTCGTTACTAAACTGCGAGAAGCAGGGGCCGTGATAATAGGAAAAACGAATATGACAGAATTAGCAAATGCAATGTCTTTTAAAATGTGGGCTGGATATAGTGCAAGAGGTGGTCAAACAATTAATCCATACGGAACGGGTAAGGATGGTATGTTTGTTGGGGGCTCAAGTACAGGCTCTGCGATAGCAGTTGCCGCTAACTTTACAGTAGTATCTATTGGGACAGAAACCGATGCTTCTATTTTGAGCCCCGCTGTTCAAAACTCTGTAGTTGGCATTAAACCGACTGTCGGTCTAATTAGTCGTAGAGGAATTATTCCATTCACTTATTCGCAAGATACAGCTGGACCATTTGCTAGAACAGTAACAGATGCCGCTATTTTACTAGGGAGCTTAACTGGAGTGGATGAGAAAGATGTAGCAACTCGTAAAAGTGAAGGTAGGGCATATCAGGATTATACATCTTACCTTGATGCTAATGGTTTAAATGGAGCGAAAATTGGTGTGTTTAACGACGCACCAAAAGATTATTACGAAAATGGTGAGTATGATGAAAAATTGTTTAAAGAAACGATCCAAGTATTACGTAATGAGGGAGCGGCAGTAGTAGAGAATATTGATATTCCTTCTTTTCATAGAGAATGGAGTTGGGGAGTTCCGCTTTATGAACTGAAGCATAGTTTAGATAACTATCTTTCTAAATTACCTTCTACTATTCCGGTACATTCTATTTCGGAGTTAATGGAGTTTAATGCAAACATAGCAGAAAGAGCTTTAAAATATGGACAAACTAAGTTAGAGAGAAGAAAAGATTTTCCTAATACGTTACGAAATCCAGAATATTTAAATGCGAGATTAGAAGATATATATTTTTCTCAAGAACAAGGCATTGATTTTGCATTGGAAAAATATAATCTTGATGCGATACTGTTTCCTTCCTATATAGGTTCTACTATATGTGCGAAAGCGGGTTATCCGTCTATAGCAATACCAGCAGGGTATATGGAAAGCGGGAGACCTTTTGGAATTACGATTGCAAGTACTGCCTTTAGTGAAGGGATATTAATTAAGCTAGCTTACGCTTTTGAACAGGCGACAAAACATAGAAAAATCCCCAACTTGTCATGAACAGAATAAACAAAAAGGACAGGGAATTCCTGTCCTTTTTGCTGTGTTGACTACAGTGATAGATTATTCTACTCTGGTTTATAATATTTTAATAAACTGAAAGATAAACAAGCGGAACATAAAATAAGAATAGAAGCGATTATATAAATTGTACGGACACCGAACATATCAGTAATAATGCCAACGCTAAGCATAGAAAGACCAGAAGTTGTTGAAAGAAGGGCGCCATGTGCTGTATACATTTTTGATAATAAAGAAGGGGCGACACTTGATTGTAAAACTGTCGTTTGAGAAATATCTCTAATTTGATAACATGGTCCCATTAGAACACATAGAAAAAGCGCAATAAATCCGCTGCTCGTCATACCATATAAAAATGTAAGAATGCTAAACATAAGAGAGCCAATCGACATGGATCGTATTAAATTGTTTTGAATATAGGAACTCATTTTCCATGCTAATAGACCACCGATTAACGTACCAACATAATAACTTGTATTAATATATCCCCACCATTCTTCGCTTTTATGAAGAATAGACGTAACATATGCCATTGTAATAGCACCAATCCATATTGTCCCTACGAAAGTTTCAATTAAGTCCATATATGTAACGGTACGGAGAGAAGGATTTTGAAATAAGAGTTTCCAACCTTCCGATAAAGCAGTACTTTTTGAAGAGGGAGGGTCTGCTATTCGTTCAGTATGTATGGTATGTAATGAAAAGTGTAATGCAATGCATCCAAAAATCATCAACATGTTATTAATCATGAGTGTAGATGTAGCGCCAATGAGAAGAACGATAATACTCGTAAATGAATAAGCGGCGGCTTGCGCAATTTGTGTTGAAAAGGAAAAGATACTATTTACTTTTACTAATTTTTCTTTTGGTGTAAGGCGCGGAAGAATGCTGTATAGTAATGGAGCACTCCATCCACTACATAATGAAATGAAAAAAATAAAAGTTAATAGAGCTATAATGTTTGTGGATAAGACCGGAAATAAAATCATTAATAATAGTAAAAAGACTGTTTTTAGCCATTGTAGCGTATATAACAACGTATAAGGTGGAAAACGATTTACTATAAGAGGTGCAGAGATGTTAGCAATTAGATTTGTGATAACTTGTAATAGTGGAAAAAGAGCAGTAATAGTAGCTGATTTAGTTGCTATATAAATATGAGTTGTAATAATCATTACATATACGATGTCAGCAAGAGTAATGCATATTTTGGAACCTAAGTAGTAAGTTAGTGACTGGTTTTTCAATAAGAATACCACCTCTAAAAAATAGTATTTAGTAATTAGAATAATTGTAGTTTAAAAATTAAAATTTTTAAAGAATTTCATTTTTTGTCACTTTTTGAAAGGAATTTTCATGTATAATGAAGAATATATTGATATAGTATTATATTAATAATCATTGTAACAGTGAATATGTACAATAGCTTGTAGCAAACGCCCAAGTGTAAGAAAGGGCGGATAAACCATTCTTTTCTTCATATACATATAGAAAATGAGAAAGAAAGTGAGGGTTGCATATGGCTGCTTGGGTAATTTGGTTTATAATAGCTGGTATTTTATTTATCGCAGAAATGTTGTCGATTACATTTTACATGCTTTGGCTTGGAATTGGAGCTGTTGTCGGAGGTCTTATTGCTTTGTTTGCTCCTGATGCACTACTGTTACAAGTTACTGTTGGTGCAATTGTAAGTTTAACTTTGACATTCTTTACGAAAAGAATTTCAAAAAACTTTCGAGAAGCAAAAGGTTTTACTGATACAGTAGATATGCTTGTTGGTAAAAAAGGGATTGTTATGCAAGCGATTACAAATGAAGCGAATGGTATTGTAAAGGTGGATGGAGATACTTGGACAGCTATTGCAGATTCTTCAATTGATGCTGGAGAAAAAGTCGTTGTTATAAAGAGGCATAGTACTATATTACAAGTGAAAAAGGAGAGTGAATAAATATGGTAGCATTAACGTTAACGATTATATTCGCACTAATTGTAGTTACATTTATCGCATTAACAATTAAAATTATTCCTCAGCAAAAAGTTGGGGTTGTTGAAAGATTTGGTAAGTTTCAACGTATCATGCACCCTGGGTTAAATATTTTAATACCAATTGTAGATCGTGTCCGTGTATATCATGACTTACGTATTCAACAAACGAATGTACCACCGCAAAAGGTAATTACGAAAGATAATGTTCAAGTAGAAATTGATACAATTATTTTCTATCAAATTGTTGAACCAGAACTTGCGACATATGGTATTTCAAACTATGAATATGGTGTTCGTAATATTACTTCAGCAACGATGCGTCAAATCATCGGTAAAATGGAACTAGATGAAACGTTATCTGGTCGTGAAAAAATTTCAACAGAAATCCGCTTAGCGCTTGATGAAGCAACAGAAAAATGGGGCGTACGTATTGAACGTGTCGAAGTTGTTGATATTAACCCGCCAAAAGATGTGCAAGCATCAATGGAAAAACAAATGAAGGCTGAGCGTAATAAACGTGCGATTATTTTAGAAGCTGAAGCAGCAAAACAAGATAAAGTTCTTCGCGCTGAAGGGGAAAAGCAAAGTAAAATCTTGATGGCTGAAGGGGATAAAGAAGCGCGTATTCGCGAAGCTGAAGGTTTAAAAGAAGCGAAAGAATTAGAAGCGCAAGGGGAAGCAAGAGCAATTGAAGAAATCGCAAAAGCAGAACAAAACCGTATTGAATTGCTTCGTGAAGCGAATATAGATGAACGTATACTTGCTTATAAATCATTCGAATCATTAGAAGAAGTTGCAAAAGGACCAGCAAATAAAGTCTTTATTCCGTCTAATGCAATTGAAACACTTGGTACTCTTGGGGCAATTGGAGAAATATTTAAAGAAAAACAAGCGAAGAAACTACCTTCAAATGATACAGGAAAAGAACAATAAAAGTGAGGAAGAGAAATGGGATAC"}, "features": [{"qualifiers": {"locus_tag": ["ctg3_1"], "transl_table": ["11"], "translation": ["MEVTKKQGLYNRLIRLNPPQILALGFFCLIVVGGLLLKLPFATKAHISWVDAFFTATSAATVTGLGVVDTASTFTMFGEIVIMFLIQTGGLGLMTIAILIVWVLGKKIGLRHRLLIGEAFNQTNIGGLVKLVKRVFIFSICIELIGVIFLSFRFIPEFGFGKGLYYSIFHVIASYNNAGFALWPDNLTRYVGDPIINIGICSLIVIGGLGFTVLIDIWYSRSFRKLSLHSKIMIIGTVVLNVIAMIVIFVLEYNNVKTLGNLSLNEKLWASFFQGITPRTAGFNTIDYGGMEESSILFTMILMFIGAGSVSTGGGIKLTTFVILITSVLSFFRKKEEIVLFQRTIKMSTVTRALAIAVASQILIFTAVFILMLTENFSFIQLLFETISAFGTVGLTMGITAKLSAFGKCIIMFVMFCGLIGPLTLVFSLARPAKQKIKYPSEDVFTG"]}, "location": "[265:1609](+)", "id": "<unknown id>", "type": "CDS"}, {"qualifiers": {"locus_tag": ["ctg3_2"], "transl_table": ["11"], "translation": ["LTEKFDDYKRRDRIDSDYSDYKEEYAAEVAPQRIDYDYDDKDDKDVVKSSAAGSTAGFIALALSILSLFTFPTLFGLVSVLLGIYAYNRGATVTGGIAAVVGGIAALIAILFRVALIGLLFSLF"]}, "location": "[1644:2019](-)", "id": "<unknown id>", "type": "CDS"}, {"qualifiers": {"locus_tag": ["ctg3_3"], "transl_table": ["11"], "translation": ["MTSSILESIKRNNEERVQYIMEHPIENLMKTAMTNLKEMVDVNTIVGSPVSTADGNVVLTVSQVAFGFGAGGSDFKGDFITEKHNGGQNQHKEKKQGHPFGGGSGAGVSISPVAFLVVGSNGVQVLHLNSSTHLIEKALNTVPSTVDKFVNGRQK"]}, "location": "[2207:2675](+)", "id": "<unknown id>", "type": "CDS"}, {"qualifiers": {"locus_tag": ["ctg3_4"], "transl_table": ["11"], "translation": ["MINIKNLVVGLCMLVSGFVVYVIKEKAPF"]}, "location": "[2783:2873](+)", "id": "<unknown id>", "type": "CDS"}, {"qualifiers": {"locus_tag": ["ctg3_5"], "transl_table": ["11"], "translation": ["MARIGVENSLTDVQQALQQQGHEVVTLNSEQDAQGCDCCVVTGQDSNVMGIADASIKGSVITAHGLTTDEICQQVEIRT"]}, "location": "[3225:3465](-)", "id": "<unknown id>", "type": "CDS"}, {"qualifiers": {"locus_tag": ["ctg3_6"], "transl_table": ["11"], "translation": ["MACVQIKGTRQEVVEMLQLFDLMDTKGFCKFDNYVEVEPNTQEHNHFIASIDIHSNTSSAQDTLNDQFVSQMLTGVYND"]}, "location": "[3551:3791](-)", "id": "<unknown id>", "type": "CDS"}, {"qualifiers": {"locus_tag": ["ctg3_7"], "transl_table": ["11"], "translation": ["VNEQWIFLNGEFVPKDEAKVSVYDHGYLYGDGVFEGIRVYSGNVFRLREHLVRLYESAKSILLEIPYSLDEVTNIVVETIRQNKLSNGYIRLVVSRGAGNLGLDPDSCKKPNVVVIAEQLSLFPQEYYEKGIPVVTVATRRNRPDVLSPQVKSLNYLNNILVRIEAKLAGVQEALMLNDQGYVAEGSGDNVFIVKGNKLITPPSSAGALEGITRNAILEIGEKLGYDVREELFTRHDVYVADEVFLTGTAAEVIAVTTVDGRTIGLGQTGPHTNRLLEEFRKLVIEDGEKIYEENKVG"]}, "location": "[4204:5101](+)", "id": "<unknown id>", "type": "CDS"}, {"qualifiers": {"locus_tag": ["ctg3_8"], "transl_table": ["11"], "translation": ["MSSKTEEKLATGAQLLLEALEKEGVEVIFGYPGGAVLPLYDALYDCEIPHILTRHEQGAIHAAEGYARITGNPGVVIATSGPGATNVITGLADAMIDSLPLVVFTGQVATTLIGSDAFQEADIMGLTMPVTKHNYQVRKASDLPRIIKEAFHIAKTGRPGPVVIDLPKDMVVEQGERCNDVQMDLPGYNPNYEPNLLQINKLLQAISAANKPLILAGAGVLHAKASKELTSFARKYEIPVVHTLLGLGGFPPDDELFLGMGGMHGSYTANMALYECDLLINVGARFDDRLTGNLAYFAKGATVAHIDIDPAEIGKNVPTEIPIVASAKRALEVLLQPEGRKENHHEWISLLKSRKEQYPFSYKRNSESIKPQYAIDMLYEITKGEAIVTTDVGQHQMWAAQYYPLKNPDKWVTSGGLGTMGFGFPAAIGAQIAKPEELVIAIVGDAGFQMTLQELSVLKEHSLPVKVFILNNEALGMVRQWQDEFYNQRYSHSLLSCQPDFVALANAYGIKGVRIDDPLLAKKQLKHAIELKEPVLIDCRVLQSEKVMPMVAPGKGVHQMEGVEKR"]}, "location": "[5418:7119](+)", "id": "<unknown id>", "type": "CDS"}, {"qualifiers": {"locus_tag": ["ctg3_9"], "transl_table": ["11"], "translation": ["VKRIVTATVRNQSGVLNRITGVMTRRHFNIESISVGHTESSDISRMTIVVHVESEQQVEQLIKQLHKQIDVLKVSDITEEAMIARELALIKVATSVARAELYSLIEPFRAAVIDVGKDSIVVQVTGTQDKVEALIELLRPYGLKEIARTGVTAFTRSMKKQDKQVMLIQ"]}, "location": "[7115:7625](+)", "id": "<unknown id>", "type": "CDS"}, {"qualifiers": {"locus_tag": ["ctg3_10"], "transl_table": ["11"], "translation": ["MAKVYYEKDVTVNVLKEKKVAIIGYGSQGHAHAQNLRDNGFDVVVGLRKGKSWDKANEDGFSVYTVAEAAEKADVVMILLPDELQPEVYKAEIEPNLQAGNSLVFAHGFNVHFDQVKPPANVDVFLVAPKGPGHLVRRTFAEGGAVPALFAVYQDATGVATEKALSYADGIGATRAGVLETTFKEETETDLFGEQAVLCGGVTALVKAGFETLVDAGYQPELAYFECLHELKLIVDLMYEGGLENMRYSVSDTAQWGDFVSGPRVVTEDTKKAMGAVLAEIQDGTFARGWIAEHKAGRPNFHATNEKENEHEIEVVGRKLREMMPFVQPRVKVGIK"]}, "location": "[7651:8662](+)", "id": "<unknown id>", "type": "CDS"}, {"qualifiers": {"locus_tag": ["ctg3_11"], "transl_table": ["11"], "translation": ["MKQILFMDTTLRDGEQSPGVNLNEQEKLQIARQLERLGIHVMEAGFAAASEGDFQSVKRIANTIQNATVMSLARAKESDIRRAYEAVKGAVSPRLHVFLATSDIHMKYKLCMSKEDVLNSIHRSVTLGKSLFPTVQFSAEDATRTSRAFLAEAVETAIRAGANVINIPDTVGYTNPEEYYSLFKYLQESVPSYEKAIFSCHCHDDLGMAVANSLAAVEGGALQVEGTINGIGERAGNAALEEVAVALHIRKDFYKAEPSMTLKEIKATSTLVSRLTGMVVPKNKAIVGANAFAHESGIHQDGVLKEVTTYEIIEPALIGESQNLFVLGKHSGRHAFTEKMKELGYEFTNEERDAVFEAFKKLADRKKEITEEDLRALMLGEAAFAAQQYNITQLQVHFVSNSTQCATVVLKDEEGNVYEDAATGSGSIEAIYNAIQRILGLECELADYRIQSITQGQDALAHVHVELKEGSHQISGFGVAQDVLEASARAYVHAAGKLKSLIALVK"]}, "location": "[8663:10184](+)", "id": "<unknown id>", "type": "CDS"}, {"qualifiers": {"locus_tag": ["ctg3_12"], "transl_table": ["11"], "translation": ["MEKRIVCLAGDGVGPEVMESAKEVLHMVERLYGHHFHLQDEYFGGVAIDLTGQPLPQRTLAACLASDAVLLGAVGGPRWDSAKERPEKGLLALRKGLGVFANVRPVTVESATAHLSPLKNADEIDFVVVRELTGGIYFSYPKERTEEVATDTLTYHRHEIERIVSYAFQLANKRKKKVTSIDKANVLESSKLWRTVTEEVALRYPNVEVEHILVDAAAMELIRNPGRFDVIVTENLFGDILSDEASVLAGSLGMLPSASHAEKGPSLYEPIHGSAPDIAGKNKANPIAMMRSVAMMLGQSFGLTREGYAIEEAVSAVLKSGKCTADIGGTETTISFTKAVIQEMEEQALVGRGK"]}, "location": "[10261:11326](+)", "id": "<unknown id>", "type": "CDS"}, {"qualifiers": {"locus_tag": ["ctg3_13"], "transl_table": ["11"], "translation": ["MGKRLLDKLWERHVVATNENGLDLLYIDLHLVHEVTSPQAFEGLRLTNRRVRRPDLTFATMDHNIPTKDVWNITDRIAKQQLDTLRENCKQFQVPLADIGDEEQGIVHVIGPELGLTQPGKTIVCGDSHTATHGAFGALAFGIGTSEVEHVLATQTLWQRKPKAMGIELKGKLPQGVYAKDIILHLLSKYGVAVGTGYVMEFYGETIHAMDMEERMTLCNMAIEGGAKAGIIAPDEKTVAYVKGRKYAPKDYESIKKKWSELYTDLDAVYDLHISVDVTDLAPYVTWGTNPSMGVRIDEKLPEKYDANDERAFSYMGLSPGQSTYDIPVQHVFIGSCTNSRLSDLEIAASVVKGKKVKEGVRALVVPGSQRVREAAMHKGLHRIFEEAGFEWREPGCSMCLGMNPDQVPEGEHCASTSNRNFEGRQGKGARTHLVSPAMAAAAALYGHFVDIRKESYDGAISYS"]}, "location": "[11325:12720](+)", "id": "<unknown id>", "type": "CDS"}, {"qualifiers": {"locus_tag": ["ctg3_14"], "transl_table": ["11"], "translation": ["MEPFRIHKGTAAVLMNDNIDTDQIIPKQYLKRIERTGFGKFLFDEWRYDNNRQENPNFPLNAQERKGASILITGDNFGCGSSREHAPWALADYGFRVIIAGGFADIFYMNCMKNGMLPIVMDKDMREQLAKTDAREQITVDLENEVITTNTHRFHFTIEKMWKEKLLNGLDEISITMQYEQEIKEYERKVALY"]}, "location": "[12697:13279](+)", "id": "<unknown id>", "type": "CDS"}, {"qualifiers": {"locus_tag": ["ctg3_15"], "transl_table": ["11"], "translation": ["MTKWKRANPNGTRDYLFEECTLIEEVEQKLRLTFLERGYEEIRTPTIEFYDVFAFQNRPIDEEKMYKFFDEKGRIIVLRPDMTIPLARVIGTQRWDTPLKVTYSGNVFRANESHSGKYNEIVQSGIEVIGIDNVRAEIECVISVIQALQKLNVQSFTIEIGQVQLYKCIVKKLSIHDEEERVLRTYIESKNYAALSNFIGEKKLDRCDETVRLLEKLPRLFGNLEVIEEAEKLASSNEMKMAIARVKEMYETMETLGYGSYISIDLGMIQHLDYYTGVIFKGYIYEIGEEIVSGGRYDELIGNFGETLPAVGLALQVNQIVKALQEQQEPYERNQIDIVIHYELNRLAEAERLRNLLRKDGKNAWLSLFSNLSDTFQFARKNKIGTVVEAKNEYLVEYVWNEKWVVQKEGETSCVTFKLR"]}, "location": "[13588:14851](+)", "id": "<unknown id>", "type": "CDS"}, {"qualifiers": {"locus_tag": ["ctg3_16"], "transl_table": ["11"], "translation": ["MRNIQIALTKGRLEKHVIPLFEQIGIDCSELKNKGRKLVFQSKNTNVSFILVKAVDVATYVEHGVADIGIVGKDILMENEKDIYEMLDLGVGICKFCVASIPTYNPKSYRKKRIATKYPHITSTYFHDKGEDVEIIKIEGSVEIAPLLGLADAIVDIVETGKTLQENGLIIFEEMQSISARMIVNKAALKTKKDEIFSIVNMMEQEILSGK"]}, "location": "[14826:15462](+)", "id": "<unknown id>", "type": "CDS"}, {"qualifiers": {"locus_tag": ["ctg3_17"], "transl_table": ["11"], "translation": ["MEIIYEDFKEALSKIKVLRENANIIEETVQRSVREIIRNVREGKDEALSFYTKKFDGVEMKDFCVSEEEIQQASMLVENSFLEALKEAKKNIVSYHEKQKKYSIFDCESKGIIRGQLIRPLENIGVYVPGGTASYPSSVLMNVLPAKLAGVKKIVMVTPPRKEGIDPHILAAANLAGVDEIYTIGGAQAIAALAYGTESIPKVDKIVGPGNLYVALAKREVYGIVNIDMIAGPSEIVVVADETGNAKYIAADLLSQAEHDERATAICITTNMELAKEVEKEVERQLEMLPRSEIARESINRNGAIFIVPSLEEALKLSNEIAPEHLELHIKEPMNALDYVKHAGSIFLGPYAPEPLGDYLAGPNHVLPTSGTARFFSPLSVDDFVKKSSFISYTEEALKNVQHHIVELANKEGLHAHARAIQIRFEEEK"]}, "location": "[15473:16763](+)", "id": "<unknown id>", "type": "CDS"}, {"qualifiers": {"locus_tag": ["ctg3_18"], "transl_table": ["11"], "translation": ["MRQSSQVRQTTETKIKLSLQLDESTNVSIQTGIGFFDHMLTLFARHGRFGLQVEAEGDVFVDAHHTVEDVGIVLGNCLKEALQNKERINRYGSAYVPMDESLGFVAIDISGRSYCVFQGELTNPKLGDFDTELTEEFFRAVAHAANITLHARVLYGSNTHHKIEALFKAFGRALREAVEKNANITGVNSTKGML"]}, "location": "[16762:17347](+)", "id": "<unknown id>", "type": "CDS"}, {"qualifiers": {"locus_tag": ["ctg3_19"], "transl_table": ["11"], "translation": ["LIAIIDYGMGNIRSVEQALKYIGAEHIVTSDKEEILRSDGVILPGVGAFPKAMEVLEERDLVCVLKEVCDIGKPLLGICLGMQLLFERSEELKGCSGLGLLPGEIRKLKVSYKIPHMGWNELRKEREFPLWNGLVDGSFVYYVHSYYADCPDEIVCGVSDYGMQVPGFVAKGNVFGAQFHPEKSGEIGMQILKNFQGVVEAWKSSRLSI"]}, "location": "[17347:17977](+)", "id": "<unknown id>", "type": "CDS"}, {"qualifiers": {"locus_tag": ["ctg3_20"], "transl_table": ["11"], "translation": ["MEIFPAIDLKEGRCVRLYQGEFSKETVMNEDPVAQAIIFEKLGAEILHIVDLDGAIAGESLNFLVIEKICKAVRIPVQVGGGIRSLKAVEKLLSVGVEKVILGTAALYDKSFLEEAVHLYKEKIIVGIDAKNGFVATRGWLDLSEISYISLAKQMESLGVQTIVFTDISKDGTLAGPNFEQLTLLQKSVGIRLIASGGVASIQDVKKLNDMNIYGVIIGKALYEKKIDLEEVLQVTKLC"]}, "location": "[17949:18669](+)", "id": "<unknown id>", "type": "CDS"}, {"qualifiers": {"locus_tag": ["ctg3_21"], "transl_table": ["11"], "translation": ["MLAKRIIPCLDVKEGRVVKGVNFIGLQDVGDPVEIAEAYNEAGADEIVFLDITATHEGRKTIIDVVEKTAAKVFIPLTVGGGISSVKDMYNLLRAGADKVSINSAAVRNPKLIEEGAEHFGSQCIVVAIDARKVAEDKWNVYVNGGRVDTEMDAIEWAKRVVKLGAGEILLTSMDADGTKSGYDLRLTEEISKSVSIPVIASGGCGHTDHIIEVFQKTTVDAALAASIFHYGEATVQSVKRKLRDANVEVRL"]}, "location": "[18662:19421](+)", "id": "<unknown id>", "type": "CDS"}, {"qualifiers": {"locus_tag": ["ctg3_22"], "transl_table": ["11"], "translation": ["MKPNFSKGLIPAIVIEEGTKEVLMLAYMNEDAYEKTLETKRTWFYSRSRQSLWNKGETSGNVQYVQSLYLDCDQDSIVVNVKQVGPACHTGEKTCFHYQII"]}, "location": "[19417:19723](+)", "id": "<unknown id>", "type": "CDS"}, {"qualifiers": {"locus_tag": ["ctg3_23"], "transl_table": ["11"], "translation": ["LSYGGEDMLSLSNYIGGIHMENAFKLLYKTIEERKESPLPESYTNYLFSKGEDKILKKIGEECAEVIIACKNNDKEEVVKEMVDVFYHCFVLLAEKNIALEDVMREVKERNGKLSRVGDRREIDTL"]}, "location": "[19677:20058](+)", "id": "<unknown id>", "type": "CDS"}, {"qualifiers": {"locus_tag": ["ctg3_24"], "transl_table": ["11"], "translation": ["MKVDYHLHLEEGPYSIRWLAKINEALECYEPLQERHSIDWLMKTQERLQKRVKEGPFTKEWMDLYLEEAVRKGIKEVGIVDHLYRFHEAKGYYEKYVDISDSKLGRIQKEWLDQVRVVSLYDFTKAIEEAKERWSKRGVTLKLGIEADYFLDCEGELKELLALGDFDYVIGSVHFLNGWGFDNPDTKEYFEVHDLRTLYDTFFKTVESAIHTELFDIIAHLDNIKVFNYRLDENEQLSYYKEIACALVETNTATEINAGLYYRYPVREMCPSPLYLQVLAKYGVPITISSDAHYPNDLGNYVQENVQTLRAHGVTQVATFTKRARVMRLLEEEVTNLK"]}, "location": "[20070:21087](+)", "id": "<unknown id>", "type": "CDS"}, {"qualifiers": {"locus_tag": ["ctg3_25"], "transl_table": ["11"], "translation": ["MTKQQNKQNVQVAQQQAYTSETNAASQSVIEEQISDTVAEGTIDVKLGKESQEKA"]}, "location": "[21155:21323](+)", "id": "<unknown id>", "type": "CDS"}, {"qualifiers": {"locus_tag": ["ctg3_26"], "transl_table": ["11"], "translation": ["VAKILVAGKIPEIGLELLKDHDVEMYDKEELISIDELTERVKDKDALLSLLSTKVPKEVIDAAPHLKIVANYGAGYDNIDYTYAGEKGIAVTNTPKVSTEATAELTFALLLAAARRIPEGDTLCRTTGFNGWAPLFFLGREVHGKTIGIIGLGEIGKAVAKRARAFGMGVLYTGPNRKLEAESELGATYVTLEELLQTADFITINCAYNPKLHHMIDEEQFKMMKKTAYIVNASRGPIMNEAALAHALKTNEIEGAALDVFEFEPKITEELKELKNVVLAPHVGNATFETRDAMAEMAVRNILAVLNGEEPVTPVNQKVLVTK"]}, "location": "[21467:22439](+)", "id": "<unknown id>", "type": "CDS"}, {"qualifiers": {"locus_tag": ["ctg3_27"], "transl_table": ["11"], "translation": ["LYRAAIPNLFTLGNLYSGFLSIGYASLGYYKSAAILVLIGMMLDSLDGRVARLLRVDSQMGKELDSLADVVTFGAAPAVLMYYTSFSNYGIIGLYIAGLFPLFGAYRLARFNVTPSSTSMKYFTGVPITAAGGLVAFLTLFSHTIPKIVLITVFVTFAFLMVSRIRIPSLKDVPIPRYSIIITLFLVGIIITMYQTGFGNFSVFLFIAIPLYILYMLSQFIRQRPSKKANKEK"]}, "location": "[22468:23170](-)", "id": "<unknown id>", "type": "CDS"}, {"qualifiers": {"locus_tag": ["ctg3_28"], "transl_table": ["11"], "translation": ["MLQHLFPKLRFALVAVVLLWIKTYIVYKLAFDIKIDNFFEEFMLFINPLAALLLFFGLALLASKHRNRIIIGISFILSFILFGNAMFYGFYNDFVTFPVLFQTNNMADLGTSIKELFTYKTLLLFADAIILMFISRKFPSFGDKTPLSRSEKRTFFSGVTALLALQIVVSVIYKPQMFSRSFDRQTVVKNLGLYTYHLFDITLQSKSSAERVFASGDGFSEIKNYTDSKDKQVDKNLFGAAKGKNVILISMESTQSFVINKKINGKEITPFLNEFIKDSFYFDNFYHQTGQGKTSDAEFIVENSLYPLDRGSVFFTHATNEYTATPEQLKKYGYSSAVFHSNDKTFWNRDVMYPTLGYDRYFNLNDYVGTEQMSVGWGLKDKEFFEQSIPKLKSLPQPFYTKFITLTNHFPFLLNPEDQYVDEFNSESGVVNRYFPTVRYTDEALKLFIKQLKEEGLYDNSVIVIYGDHYGISENHNAAMAQFLGKDTITPFDSMQLQRVPLIIHVPGQEGKVVSKVSGQIDIKPTLLHLLGIKTNKSVEFGTDLFIKEKDPLMVMRDGSFVSEEYVYTKNMCYKRSTGEEADMTLCQPYVEKAKTELKLSDKLIYGDLLRFDPNNRYKTGTMTTKFE"]}, "location": "[23358:25245](-)", "id": "<unknown id>", "type": "CDS"}, {"qualifiers": {"locus_tag": ["ctg3_29"], "transl_table": ["11"], "translation": ["MRKLLYFIACSSVILFTSPSVSVAQYDAPLMEDALYSVLFPKINKAIEKQYGSLKPYQCPKIISLKKVYSGTYLFQASIEVTKYERVAGKIAPPFEKVTITFNNEEGEWEVTKISVKRLPNDTKLNCKKTI"]}, "location": "[25498:25894](+)", "id": "<unknown id>", "type": "CDS"}, {"qualifiers": {"locus_tag": ["ctg3_30"], "transl_table": ["11"], "translation": ["MYLHGTSRINGQGHLEIGGCDTTQLAKQYGTPLYVYDEESIRGKCRAFHRAFKESGFSYQVAYASKAFLCMEMCRVAREENMSLDVVSGGELYTALQAGFPASRIHFHGNNKTEEEIVMALQANIGCFVVDNFFELEILHDLAMQHGKFVNILIRVTPGVEAHTHEYITTGQDDSKFGFGVSNGQAMQAIGFALQKSNYNVLGIHSHIGSQIFETAGFVRAIEVLRQFLEEVREQTNYVVKVLNVGGGFGIRYTESDTPLTLETYVRAVTSAVREQFTVCEYPLPEIWIEPGRSIVGDAGTTIYTVGSVKDIPGIRKYVSVDGGMTDNLRPALYSARYEAMLANRGNDENEELVSIAGKCCESGDMLIWDIHLPKVASADLLAVSCTGAYGYSMANNYNRIRRPAVVFAKGGTSQVVVERETYENIIGNDRIRIKELV"]}, "location": "[26345:27662](+)", "id": "<unknown id>", "type": "CDS"}, {"qualifiers": {"locus_tag": ["ctg3_31"], "transl_table": ["11"], "translation": ["VSVREHFDEVSEKIEAMLADMKYGSITIVVQDGKVIQLEKSEKVRLK"]}, "location": "[27957:28101](+)", "id": "<unknown id>", "type": "CDS"}, {"qualifiers": {"locus_tag": ["ctg3_32"], "transl_table": ["11"], "translation": ["MLTYETWEENVVSFSEEDETKGALSVLNWAYEEYKDEIVYACSFGVEGMVLLHLINQVNPSAKVVFLDTNVHFQETYELIQRVRERFPSLNIIEKQPELTLDEQAKLHGEKLWESNPNLCCKIRKILPLEKSLVVEKAWISGLRREQSETRKHTKFINQDHRFQSIKVCPLIHWTWKEVWRYVYKHSLPYNPLHDVGYPSIGCEKCTLPVGDGGDSRDGRWAGKMKTECGLHYQ"]}, "location": "[28188:28893](+)", "id": "<unknown id>", "type": "CDS"}, {"qualifiers": {"locus_tag": ["ctg3_33"], "transl_table": ["11"], "translation": ["MSTVNELVNRIDETYEVSQIEKEIKLDNIALSDLELLATGGYSPLTGFLGKEDYDSVVETLRLANGSVWSIPITLPVTEEVAESLKTGEEVKLVNNGNIYGVIQIEDIFVPDKEKEALLVYKTTDEVHPGVKKLYERPNVYVGGTIILTKRFENNQFPSYRLDPIETREEFKKRGWKTVVGFQTRNPVHRAHEYIQKSALEIVDGLFLNPLVGETKSDDIPADVRMESYEVLLQNYYPKNRVFLSVFPAAMRYAGPREAIFHALVRKNFGCTHFIVGRDHAGVGDYYGTYEAQEIFTNFTIEELGITPLFFEHSFYCTKCEAMASTKTCPHGKEDHVILSGTKVRELLRNGEIPPSTFSRKEVVEVLIKGLKKEVVTE"]}, "location": "[28931:30068](+)", "id": "<unknown id>", "type": "CDS"}, {"qualifiers": {"locus_tag": ["ctg3_34"], "transl_table": ["11"], "translation": ["MDTNITWHIASVSKDDRRVKNGHHSFVIWFTGLSASGKSTVANAVARKLFEKNIGNYVLDGDNIRHGLNKDLGFSESDRMENIRRIGEVAKLFVDQGTVVLTAFISPFRVDRKQVRDLLAADEFIEIFVKCPIEECEKRDPKGLYKKARKGDIKDFTGIDSPYEEPEQAELIVETHKYSIEECAEQIVKYLQERSFIPLFAGK"]}, "location": "[30080:30692](+)", "id": "<unknown id>", "type": "CDS"}, {"qualifiers": {"locus_tag": ["ctg3_35"], "transl_table": ["11"], "translation": ["MSYEKVWANNEKLNQTEKNKLEKDGLEIFNDIPYYAENGFESIPKEEWDAFKWAGLYLQRPKEAGYFMMRVNIPSGIITNAQAEVLASIAEDYGRDVIDITTRQAIQFHWLEIQQIPDIFKRLARVGLSSAGACGDITRNITGNPLAGIDANELFDTTHIVKEVYDYFQHNEEFSNLPRKFKMSISSNIYNSANAEINCVAFTPATKEIDGEKKVGFHIKVGGGLSARPYLADELDVFVLPEEVKEVAIAIATIFRDFGYREKRHLARLKFLVADWGAEKFKEKLIEYTGPLQSKGESALKGWNAGYFYGVQDQKQEGLKYVGFNVPVGRLHAEEMFEIARIAKQYGNGQIRTCNSQNFIIPNVPPENVKGLLSEPLFEAISASPKSFIGHAVSCTGIEYCNLALVETKERLRKIAEYLDTQIALDVPVRIHMVGCPNSCGQRQIADIGLQGVKMKTKEKGIVEAFEIYVGGTLLDGGAYNQKLKGKIDGEDLPDVLASFISYFKENKLPAETFYDFVGRVGVDTLQIALNNVLEDVIAS"]}, "location": "[30840:32463](+)", "id": "<unknown id>", "type": "CDS"}, {"qualifiers": {"locus_tag": ["ctg3_36"], "transl_table": ["11"], "translation": ["MDLYRFEAVLVSDIVPIVVVAQSEEQAFKLAEIELEKHFLPLPEVKEISLFEKKKIRKGAAFVIHE"]}, "location": "[32473:32674](+)", "id": "<unknown id>", "type": "CDS"}, {"qualifiers": {"locus_tag": ["ctg3_37"], "transl_table": ["11"], "translation": ["MGKVYIVGAGPGDPDLITVKGLKCIEKADVILYDRLVNKELLSHAKPDADLIYCGKLPNYHTMKQETINTFLIKYAKKGKVVTRLKGGDPFVFGRGGEEAEALAKQGVPFEIVPGISSGIAVPAYAGIPVTHRDASASFAIVTGHRKEGAKEEVKWENLAKGVETLAVYMGVSNLPYICEQLMKHGKDKSTPVAIIEQGTTSMQRTVVGTLGTIVDVAKKEQIQNPSMIVIGEVVRFREKIHWFEKQTENAYQVSGVL"]}, "location": "[32758:33535](+)", "id": "<unknown id>", "type": "CDS"}, {"qualifiers": {"locus_tag": ["ctg3_38"], "transl_table": ["11"], "translation": ["MKAVLYICHGSRLKTAKEEAIQFITSCMSRIEANIQEVCFLELANPNIDEGFRICLKRGATEVIVIPVFLLAAGHVKKDIPFELVKLKNQYPNVKVTYGNPFGVSETLVKSVYSGSGIEQEDKNEVTLLLVARGSSDPEVLRDINWIASLFQTEEKVKKVEVCYLAAAEPKFEEKLKEVVERKEKNIVVLPYLLFTGLLMKHIEKEVRQYELEEIKISPYLGKNEAFQDMLIQKTTELLKGDQYVSTYSAS"]}, "location": "[33536:34292](+)", "id": "<unknown id>", "type": "CDS"}, {"qualifiers": {"locus_tag": ["ctg3_39"], "transl_table": ["11"], "translation": ["MYPLTVRVNEKRVVVIGGGKVAGFKIIPLLKQGADIVVISPELDANLVKLVEEKKIRWYQREYEKSDIKSAFLVVAASSDSILNEQVAEDAAENQLVNVITNPESGNVHFPAAIHRGLLNIAVSTGGASPKLAKKIRDEIANKYDETYESYLDFLYEVRVKLKDLQLEKRERNILLQEVLKSVYMQNEGKRESFLRELEEKVLK"]}, "location": "[34266:34881](+)", "id": "<unknown id>", "type": "CDS"}, {"qualifiers": {"locus_tag": ["ctg3_40"], "transl_table": ["11"], "translation": ["MKETQQWTSKIGFVLAAAGAAVGLGAIWKFPYVAGNGGGGAFFLVFLLLTLFIGMPLLIAEFVIGRSTQKEAVTAYKVLVPNSKLYPWIGRMGVVTCFSVLSFYSVVGGWILLYLYYSVTGSFWNGVADYGQLFGETISNPLSAIGAQFIFMLCTIFVVSKGVEKGIEKASKYMMPLLFILFIAIIVRALTLDGAFAGVEFFLKPDFSKLTADTILYAMGQSFFSLTVGASVMVTYSSYLKKEEHLAKSATSIVSLTVFVTVLAGLAIFPAIFALGVKPTEGPGLLFIVLPAVFAKIPFGQFFFIMFLILFFFATLTSAISMLEIVVASVAKGNEKKRPSASLLIGILIFAVGIPSALSFGIMSDVKIFGKTFFDLVDFSVSNVLLPLGVLAISLFVPNKMSKELLMKELEVTETKGKTLFNIWFFLLRYVIPVTVIIVFLNAIGIFKMFA"]}, "location": "[35305:36661](+)", "id": "<unknown id>", "type": "CDS"}, {"qualifiers": {"locus_tag": ["ctg3_41"], "transl_table": ["11"], "translation": ["MNTQLQQKIEEARTTYIGRIFTFGGSVLFLIGSFLAVTTAYKAYNRLLHSST"]}, "location": "[36686:36845](-)", "id": "<unknown id>", "type": "CDS"}, {"qualifiers": {"locus_tag": ["ctg3_42"], "transl_table": ["11"], "translation": ["MKKKFAAFSVLAAGTIFASPLLSPVYAETNQDKLTNIQSELEGKQSDLQNKSVEKEQIEKEIQELQKKIDELTTSINKNEAELNDTKKEISKTQQVITDKKKHIEQLQTNIDTRQEVIKQRLQSMQEKPRTNIITEVLTNSTNIADLVDNMYSVSLILNNDTDIVKKQTSDQNAVTTEKEAVEKKEQQLKESEQKLEQKQQELQNNQQQQQTLINDLHTKVAKVDSEIEGLEESKGILENQRQAVQKAIEEEKRAEEARKAEEARQAEEARKQQATKSAQATQAAPTPHDTNIGGFIKPAAGSKTSGFGVRSLDNHKGIDIAASGTVPIIAAADGVVIRSELSSSYGNVVYLSHRINGKTYTTVYAHMNSRSVSNGQTVKQGDQLGFMGNTGQSYGQHLHFELHLGEWNVGKTNAVDPSPYIGL"]}, "location": "[36946:38221](-)", "id": "<unknown id>", "type": "CDS"}, {"qualifiers": {"locus_tag": ["ctg3_43"], "transl_table": ["11"], "translation": ["MKRIGLAWQILIGLALGIAVGAIFFGNPAVVSYLQPIGDIFIRLIKMIVVPIVVASIVVGVAGVGDVKKLGRLGGKTIIYFEIITTIAIIVGLLIANIFQPGKGVNMEQLTKTDISKYTHTTEQVQSHSFADTFVNIVPTNIMKSLADGDMLAIIFFSVLFGLGVAAIGERGRPVLQFFQGVADAMFYVTNQVMKFAPFGVFALIGVTVSTFGLASLIPLGKLLIVVYGAMIFFVVVVLGLTAKIFGINIFQFFKILKDELILAYSTASSETVLPKIMEKMEKFGCPKAITSFVIPTGYSFNLDGSTLYQAIAAIFLAQMYGIDLSITQQITLLLVLMVTSKGIAGVPGVSFVVLLATLGTVGIPPEGLAFIAGIDRILDMARTAVNVVGNSLAAVVMSKWEGQYDAEKGQAYLKEISEKGQAA"]}, "location": "[38715:39990](+)", "id": "<unknown id>", "type": "CDS"}, {"qualifiers": {"locus_tag": ["ctg3_44"], "transl_table": ["11"], "translation": ["MKRKYGDGASWKRLIEKSYTVKQVEEGMLGILDIKKVREPSCKEYDGKEICIASDGYTWVQYFINGKNFAITAMLDDRHNLVQYYIDVTKEYEIDDRGLPYFDDLYLDVVLLPSGKVYILDEEELEDAYKSGDVTKEEYELAWYTTKWILAAIKNSEFYWISILEEEIEKLK"]}, "location": "[40058:40577](+)", "id": "<unknown id>", "type": "CDS"}, {"qualifiers": {"locus_tag": ["ctg3_45"], "transl_table": ["11"], "translation": ["MPRQRTRFQSAVPNPASVCLKDEKSVSYRCIRPLLIGRGLLLFIRKRLKLGRDGTLKETRGNGLALLPLGIFLALFIGSGIITGDFYKLPILVAISIAVGVALVMNRKESFNVKVERFAKGAGNPDIMIMVLIFVLAGAFSETAKGMGGVDSTVNLALTILPPGFIVAGIFVIGAFISLAMGTSMGTIAALAPIAVGISGQTDISIALTMATVVGGAMFGDNLSFISDTTIAAVRSQGTEMKDKFKTNFLIVLPAAIITIVLLVIVTSGSDTQVKAHSFDWIKILPYAGVLITALLGWNVLIVLTGGTVLSGVIGLIDGSYTLESFFKSVTTGMGGMMELVLLAILIGGMVELIQYNGGIQYLMNVLTRNIRSKKGAEFGIAGLVSMTNMCTANNTISIIFTGPLAKNIADQYEIDPRKSASVLDLFSCCVQGLIPYGAQMLTAAGFAALSPVELLPYAFYPILVGVCGIVSILIGFPRFSKVAEKKKYHKTA"]}, "location": "[40732:42214](+)", "id": "<unknown id>", "type": "CDS"}, {"qualifiers": {"locus_tag": ["ctg3_46"], "transl_table": ["11"], "translation": ["MKQFLAFIAAGILALIALGSLAGIVGFAIGAGVVYWSYKSFVRAKSFFGKLAWGIVGLIGLSIALSHSPALIGIAALVVLYYGYREWKKEKDVVVESAPESSKPYSNFEDEWNKLMKN"]}, "location": "[42395:42752](+)", "id": "<unknown id>", "type": "CDS"}, {"qualifiers": {"locus_tag": ["ctg3_47"], "transl_table": ["11"], "translation": ["MKQSLFGRVRDAILADFHNVLDEKERKNPIAMLNQYLRDSEREITKIEKLIERHKTLKSNFARELEQARYFVNKRSKQAIIAQEAGELQLHERALEEVAYYEGQVTRLEEMYAGVVEQIDELERRLSEMKNKLKEMHAKRMELMARENMAHANRRMNTAMHKMDENNPFLRFEEIEDHIRDLETRMNEGHERDTFDMKIAKLEREMKEKNDVSLTKELTK"]}, "location": "[42799:43462](+)", "id": "<unknown id>", "type": "CDS"}, {"qualifiers": {"locus_tag": ["ctg3_48"], "transl_table": ["11"], "translation": ["VKKHFSKTQLMGMLLIIFGFGLFLDMILGHFEPGGLIFAFIMLIFGRHYRKKNRYVRGNVFLFVGGIVFLFFLFSSAAFVLVVFACLALIGYQLIQQGHQQKAMKVEIKEKGIIDEEKQIYRTEPYLKNMFVGNVRMMDHIYELEDINVQYGACDVEIDLTTAMIPEGETVIVIRGVVGNIRLYVPYDIELSLNHSVIVGRVLLPGHEETGFNRNVTFRTEQYKEAPRRIKIISSLVVGDTEVRKV"]}, "location": "[43569:44310](+)", "id": "<unknown id>", "type": "CDS"}, {"qualifiers": {"locus_tag": ["ctg3_49"], "transl_table": ["11"], "translation": ["MKKQKNISWMYIRYSMLSSVSIALICTIVYVWKSEQQVYDLLWKESIASVPIGLFIMTTSLLIGGIVGYAIGYYIEQRIQGLNTFLFEVERGNFPSDVSFTADDEFHEVERKVIVLARRLEEQAGLFQKVTNERAHWNEEMRQEAISQERHRLARELHDSVSQQLFAMSMMMSAINEQITEFPDVTKKQLQLVENMVVNAQSEMRALLLHLRPVQLEGKKLTEGIEELLTELSRKQHMKIEWLIEPIELKKGVEDHLFRIVQEALSNTLRHAKAKKTEVRLRKIDQYAILKIIDDGVGFEVGVNKAGSYGLRSMQERVHEIGGTLKVLSFPAKGTQIEVKVPIMLERGGEV"]}, "location": "[44309:45365](+)", "id": "<unknown id>", "type": "CDS"}, {"qualifiers": {"locus_tag": ["ctg3_50"], "transl_table": ["11"], "translation": ["MIKVLLVDDHEMVRMGVSAYLSTQPDIEVVGEAENGKKGSELALQLRPDIILMDLVMDEMDGVEATRAIIQEWPEAKIVVVTSFLDDEKLYPVIEAGATSYLLKTSRASDIADAVRATYDGETVLEPKVTGKMMSRMRQKKEQPLHEELTERESEILLLIAEGKSNQEIADELFIALKTVKTHVSNILNKLNVSDRTQAVIYAFRHQLTK"]}, "location": "[45361:45994](+)", "id": "<unknown id>", "type": "CDS"}, {"qualifiers": {"locus_tag": ["ctg3_51"], "transl_table": ["11"], "translation": ["LIISLHQIFLLTLINVSVIIKLLTVHTKGRMYMLVQTIFGMDKSKKLGDYVNALQALCEQYNVETDKIAIIEATEEYYLFLVKQEDCYDVVKVETVDTNIEYYTKAYKISSFNHTAYQM"]}, "location": "[46030:46390](+)", "id": "<unknown id>", "type": "CDS"}, {"qualifiers": {"locus_tag": ["ctg3_52"], "transl_table": ["11"], "translation": ["MNTVSKKHIFFTGLMLFSLFFGAGNLIFPPMLGQNAGENFWPAMIGFLLTGVGLPLLTVIAISLSGNGMQQLASHVHPLFGIFFTVVVYIAIGPSMGIPRVANVAYEMGVSSFLPETIRSSSLVLFVYTIIFFTIVFWLSLNPSKLVDRIGNILTPILLLSIFLLFVKSVFTPLGQSGPAMQEYQTSPIFKGFMEGYLTMDTISALAFGIIVVNAIRSKGVNDRKSIAIATAKAGLIAATGLVLVYGALGWLGTTSVSLGYAKNGGQLLTVIVQQLFGPYGLLLLSLIVTLACLTTCVGLVSACSQYFSILLTTFSYKTFASIICALGLLVANLGLTKIIAISVPILLVVYPIAIVLVLLSLLHKYFGGYRSVYVGALIGAAVVSVFDGLKQGGIPVSFITSNFEFIPLYNEGIGWLLPALAGALIGFTIAKLSGAKKVPLITDAKAS"]}, "location": "[46414:47761](-)", "id": "<unknown id>", "type": "CDS"}, {"qualifiers": {"locus_tag": ["ctg3_53"], "transl_table": ["11"], "translation": ["MLAMGVLFGIIAIIGFMWLYYSRSFKQAEVLLFQKGSLLTNQSRYLVCPKCGSAQARSGGYQECCKIRL"]}, "location": "[48348:48558](+)", "id": "<unknown id>", "type": "CDS"}, {"qualifiers": {"locus_tag": ["ctg3_54"], "transl_table": ["11"], "translation": ["MSINFHDANNKYTYATRNAHISWAEMVKNITDIQNKQIIDIGCGGGIYTKELALMGAKNVVGLDFSKEILQAAKENCNNFPNISFIHGDAHNIPYPNETFDIVISRAVIHHLQDIPTFLCEASRILNKNGVLILQDRTIEDCTVPGSPEHIRGYFFSIFPKLIEIESKRRPKTNTIQKELQKHSLHVLPTQTQWEVRKIHDSVEALLQDLSPRTGRSILYELTDDELSQLLQHIQTTLQNVSPIIERDRWTIWSAMKL"]}, "location": "[48598:49375](-)", "id": "<unknown id>", "type": "CDS"}, {"qualifiers": {"locus_tag": ["ctg3_55"], "transl_table": ["11"], "translation": ["LKGKYVLLLFVMLLAACGQAEQKQETKKVEETVNEVKETIGVTVIQKKHKEKKLQESEAKLVIDILDKAEKQEITGSFGEPEYEIQISREGKKETYYAWLRGEDRRGWVQYKKVMYMLNEKDTEKLLAIFPNVSEQKEEEMQVGPLTEVTKKDLQITAFHIKAGDQNVNYMVRYTISQSLYNKLVKEQEYYLQLTFPEKVQKLIGAKESEMILGEKVKEGYKQYELHATVQVKGASESQLKSLETYYEKYDLKILNSEKEKIGVFQNIIQIVKEYGEKMNFQR"]}, "location": "[49483:50335](+)", "id": "<unknown id>", "type": "CDS"}, {"qualifiers": {"locus_tag": ["ctg3_56"], "transl_table": ["11"], "translation": ["MNLQSLIISVLSFLASTLIFYTVSYVLLLDWLPNHLLITLIILSALMISFLITRKSMNEPSAKAK"]}, "location": "[50533:50731](-)", "id": "<unknown id>", "type": "CDS"}, {"qualifiers": {"locus_tag": ["ctg3_57"], "transl_table": ["11"], "translation": ["MKNNKKGLWGIIVAIGLFLLSKLKWVFAIFKLAKFSTVFSMFLSLGAYAVLYGWKFGVALIYLLFVHEMGHLWAAKRKGIPTSPAIFIPFMGALIGMKEMPKNAKDEAYIAYMGPLFGLLSYLPAIPLYIMTKEPFWALVILLGSMINFFNLIPVSPLDGGRIISVVSTKIWGAGLILLLGYSIYFKSILGGFIVIIGCMELYRVIKRDEPIKELGYRIDGMKEYVARLEEELKETGAVHRNIYMMQHEINVLRQKEREKELKTGELQKLEVLEYLLPKFEPLDYVPYEDEKETYTIHIREAFEMSERKLQEWDADKRQQENYYKVDAKTKWTVFACYIGLMAILGYTAYEGYIVLQEHLPTRNV"]}, "location": "[50879:51977](+)", "id": "<unknown id>", "type": "CDS"}, {"qualifiers": {"locus_tag": ["ctg3_58"], "transl_table": ["11"], "translation": ["MKKLLRVFGIIIVMIIASYSLMKVLLHYANKPAEVNTIAQVEDVQEETKVLDFIRMTHESYNNFLNYGKAENYTDGDWNQFKQWFQQQEPSLKNIHTEIKNEKIKRDVNRSYEIVKKGVELQNIEYVVYAHRVYHDLDIIVNKYRGETNIWGYTEFGEGKDIKVIEQAIQTK"]}, "location": "[52091:52610](+)", "id": "<unknown id>", "type": "CDS"}, {"qualifiers": {"locus_tag": ["ctg3_59"], "transl_table": ["11"], "translation": ["MLSAKTIEIVKSTVPLLQEKGVEITTRFYEILFSEHPELLNIFNHTNQKKGRQQQALANAVYAAATYIDNLEAIIPVVKQIGHKHRSLGIKAEHYPIVGTCLLRAIKEVAGAPDEVLNAWGEAYGVIADAFISIEAEMYEEAAHKEGGWKDFRNFVIVKKVKESDVITSFYLKPEDGGKVSSFIPGQYVTVQINIEGETYRHNRQYSLSDAPGKEYYRISVKKEKGVDTPDGKVSNYLHEHVKEGDVLPVSAPAGDFVLNMDSTLPVVLISGGVGITPMMSMLNTLIEQDSKRNVYFIHAAINSNTHAMKEHVKAVENEYEQVKAYTCYSAPTEKDLEMKNFDKEGFVESEWLKTIIQTTEAEFYFCGPVAFMKHINAALTDLGVKQEHIHYEFFGPATSLQ"]}, "location": "[52769:53978](+)", "id": "<unknown id>", "type": "CDS"}, {"qualifiers": {"locus_tag": ["ctg3_60"], "transl_table": ["11"], "translation": ["LILHKGDVLFRQGEDGPLYFIKTGLLKVVRLEEDGTPFLFNIIVPGETIPHHSLISPKEYHGTAIALIKTEVEPITSSEWYERLQANPESYANIAMQLQSKLRMMQQRIDQLTTVSPKERLHRLQEWFTLYLGDIPIYEILTQTEIGQLIGIRRETVNRLLREQIKNEVK"]}, "location": "[54010:54523](-)", "id": "<unknown id>", "type": "CDS"}, {"qualifiers": {"locus_tag": ["ctg3_61"], "transl_table": ["11"], "translation": ["LLDAMRMTDMRIPANAIIHVEEMKGGVVLSVEVDGQIIYTMAYDEETDSYAELYDRNDKRACQVHEDFMGWSLLH"]}, "location": "[54693:54921](+)", "id": "<unknown id>", "type": "CDS"}, {"qualifiers": {"locus_tag": ["ctg3_62"], "transl_table": ["11"], "translation": ["LEYIMLLFIGLIAGTVGSLVGLGGGIIIVPLLIGLHSLSPQLAVGTSMVTVVFTGLSSTLTYMKHKRVDYKSGLILFIGSGPGGIIGSWANKFLNQDTFSLYFGIFLIFVSILLMLRDKLKPLSLSNTSVIKRSFTDNDGNAVHYQFPPFLAIFIAFIVGFISGLFGIGGGALLVPAMMLLFAFPAHIAVATSMFIVFLSAIVSSATHISLGNVSWIYALILIPGAWIGGKIGAYINTKLSGNAVINLLRITLIILGTRLIIISLL"]}, "location": "[55214:56015](-)", "id": "<unknown id>", "type": "CDS"}, {"qualifiers": {"locus_tag": ["ctg3_63"], "transl_table": ["11"], "translation": ["MDTLLILTVLVVICALAFDFINGFHDTANAIATAVSTKALKPRHAIIMAAIMNFLGAMTFTGVAKTITKDIVDPFALQNGSLVILAALLAAIAWNLITWYYGIPSSSSHAIIGSIAGAAIAAAGISSLNLKGFIKILEALIISPIIAFVIGYIVYSIFKVVFKNFNLTKTNKNFRIFQIFTAALQAYTHGTNDAQKAMGIITMALMANNYHTSSDIPFWVQLSCAIAMGLGTSVGGWKIIKTVGGQIMKIRPVNGVAADLSSSLVIFGATFIHLPVSTTHVISSSILGVGASHRVKGVKWGTAKRMLITWVITLPISASLAALFYYLLHFVF"]}, "location": "[56132:57131](-)", "id": "<unknown id>", "type": "CDS"}, {"qualifiers": {"locus_tag": ["ctg3_64"], "transl_table": ["11"], "translation": ["MVFKSKKDKFSEMLMNVSENLKEGAQFFVEYKIKNASDLKEFSMRMKEYESKGDSFIHEIIMELNKAFITPIEREDILQLAMSMDDVLDGLDHSAGLFEMYSITEADEYMIKFVEAINQCAIEIANSVELLSKKKLVDIRTNAIKIKDYESQCDDIRRHAIKHLFSREKDPIKIIQFKEIYEELEEVADSCQSVANVLETIIMKNA"]}, "location": "[57142:57763](-)", "id": "<unknown id>", "type": "CDS"}, {"qualifiers": {"locus_tag": ["ctg3_65"], "transl_table": ["11"], "translation": ["MKLKNTHFKKMLEWFNKRKKLRNSLIVLGSVLITLFIAINIIISIQDISELKQAVPQPTLIYDANNEVATKLASSKTEGVKRKDIPDIMVQAIVAVEDKGFFNHHGIYYSGIISAVFKNITAGEVVAGGSTITQQLAKNVFLTQDRTFSRKIKEYFLTKKIERTYTKDEIIEMYMNQIYFGEGAWGIKRAAKSYFDKEVKDLSISEAATIAGLIKAPSAYSPYKNFNKSIERRNVVLSLMKEQGYISEEQYNKEKESGLVLKRGVDDKYKGKYSQYVDYIVREAMDKYELTQNEILAGGYRIYTELDPKKQQAVEDVVNNDSYFKDSGSDQLMQTGVVLINPKTGGVPALVGGRGPYQFLQFNHATQLKRQPGSTLKPLAVYVPALEQGYEVYDILKDEPFHIKEYEPKNSDQAFHGNVTMYEAVAKSYNVSAVWLLEQIGLDKGLKSLERFGIPLVPEDRTYPIALGGMHVGTSPFVMAQAYSTFANDGVQVEAHAIREVQNAEGEIIGKWYKKETRVTSEKIAQKMTYLLKGVVEKGTGGKAKVTNVDTAGKTGTTQLVNGPSVGAKDSWFVGYTPDLVGAVWVGYDKTDSEHYVPGGSQITTTMFRDIMKKANANPAQKAFQLSLISEADYKKQLQTIEEEKRRKEEEKKRQEEEQKRKKEQQEWFNKVKEWIPSLW"]}, "location": "[58074:60117](+)", "id": "<unknown id>", "type": "CDS"}, {"qualifiers": {"locus_tag": ["ctg3_66"], "transl_table": ["11"], "translation": ["MRVMSPIRIWIALMICIILCVGFFLTLKYSTISKAERKTVPYTLLYTKQNNILYSNSTNNEKKVIKGMLITKASSYETLLQITETIKDQYTNKGIDEITLTIHNENNGSYEEELPYEPISKGTIIITYDSQSFGSTNITLNE"]}, "location": "[60197:60626](-)", "id": "<unknown id>", "type": "CDS"}, {"qualifiers": {"locus_tag": ["ctg3_67"], "transl_table": ["11"], "translation": ["VLGIEIVFAVGCTEIVVPACKVTIVEKETALPITLVEKLRVGGWPLNEIPNPNGEEPGKVVDAEKLISYTPVKYV"]}, "location": "[60886:61114](+)", "id": "<unknown id>", "type": "CDS"}, {"qualifiers": {"locus_tag": ["ctg3_68"], "transl_table": ["11"], "translation": ["MLPNDATVSHEKRIEELENKVRFYEELVNQLPHHFTYKNPHIGLQIKKTRATHSIQEIPKENKEAHFQLTCDSLFLFEQLEKHFVHIFDAFSHHVTFVDSKGNITLCNQVAADDFGVIRNDIIGKPIQQLLNLPEEKIKAIETLRTGTEIYNEEVLDKNYGIINNRIIRDYNGEIFRVISVFHYLNTERDAEKFSLAGRIAAGIAHEVRNPLTTVRGYLQFLQESVSPSNKELFKSLLIPELDRANSIITKFLAISKTREFTREPFPINTFLCDYIQQLLASEVFLHNISIDYNFSNELDDILVNIDRHELVQVFLNLFQNAVDAQGEKPLSIQITSYRLDNFVRITFTDNGIGIPLAIQEYIFDPFFSTKDSGTGLGLSVTKKIIQNHNGTLKMTSDPDGTTFTISIPILPKVNREAINL"]}, "location": "[61656:62922](-)", "id": "<unknown id>", "type": "CDS"}, {"qualifiers": {"locus_tag": ["ctg3_69"], "transl_table": ["11"], "translation": ["VLFIGVTGWGDHDSLYVDSYENRNKLRTYSEYFPIVEVDSSFYAMQPARNYIKWAMETPKDFSFVVKAYQGMTGHMKGEFPFSTFDEMFDVYKQSILPLIEANKLKTILFQYPPWFDCKKKNVDFLRYTKEKMEGLPCAIEFRNQTWFYPEMRDKTLQFLEQEKWVHTICDEPQAGIGSVPLVLEVTNSNMALIRFHGRNVHGWLDKGENWRAVRCLYRYNNKELEEWVERLEQLKKKTKDIYVLFNNNSGGDAADNAKQLMKMMNITYGEPKPEQLNFFE"]}, "location": "[63073:63919](+)", "id": "<unknown id>", "type": "CDS"}, {"qualifiers": {"locus_tag": ["ctg3_70"], "transl_table": ["11"], "translation": ["MNTLTIELPKETAEKLDLLKQAYEKKTGASISESTLVQTLISKEFIQAITPFDLQQFINGKEQH"]}, "location": "[64133:64328](-)", "id": "<unknown id>", "type": "CDS"}, {"qualifiers": {"locus_tag": ["ctg3_71"], "transl_table": ["11"], "translation": ["MKQAGQPIQNEKQLETIKNILLQSSKRDGLLFVLAVNSGLKVSEILQLKVSDVIDENENVRHSILFYNEKVKKHKWFAVNEDLQHAIEDYMKERKTWKRNEPLLKSQKGTKSITRQHAWYILNKAAKEVGLEGISSHTLRKTWGYCAYKSGVDIAFLQHFFDHSTPSKTLKYIGIA"]}, "location": "[64449:64980](-)", "id": "<unknown id>", "type": "CDS"}, {"qualifiers": {"locus_tag": ["ctg3_72"], "transl_table": ["11"], "translation": ["VKNRSIVFKLFLLTSTLFTIIFLLFFLGQSLFLEKFYINKKVKTVQTAFEKFVDNYDKSDKSYEKVRKLKQEFHDKTNADMQFLDSNGIIKSDNNYYIDVFNPNNNKQYSIPLNNLLTPEEYNKFENLGLKKDVIINVDGVVQENNIITPQKLGTNYNQWQNEHFYSDFQSINGNPSKNRLASRYKSTTRIVFTGVITKLQLPSKAEVRLANDIETLQAVQYFADIIRDGTSNSNQLNTFILDGGENIKNSIFVKPIIENGKITEYAFAIASLQPVNEAMLVLKDYYVYALIIVFLVIILLSFYYSKIIVKPLIKMNRVTKKMANFDFSEKLPVTADDEIGGLSGSINTLSVNLKDRIDRLNVANTKLQQDIERERQLEKTRKEFISGVSHELKTPLSVIRSFAEGIKDGVSKDTSYYTDVILEETENMNRLIVEMLELAKLESGTYKLDMTTFSIGELTQQVYTKLLFSMEEKHLQVNVDADPSILVKANRSRIEQVVVNLLSNAIRYTPDGEKIQVSIIEAEDTVKIEIENTGNPIPEESLEKIWDRFYRLDASRSRHTGGTGLGLSIVKNILDLHHAEYGVYNTTNSVVFYFNLQKVKEVK"]}, "location": "[65087:66902](-)", "id": "<unknown id>", "type": "CDS"}, {"qualifiers": {"locus_tag": ["ctg3_73"], "transl_table": ["11"], "translation": ["MSVHIEAKQGEIAESILLPGDPLRAKYIAETFLEDVTCYNNVRGMLGFTGTYKGKRVSVQGTGMGVPSISIYVNELIQSYGVKNLIRVGTCGAIQKDVKVRDVIIAMTACTDSNMNRLTFPGFDFAPAANFDLLKKAYDAGTEKGLHVRVGNVLTADVFYRESMDMVKKLGDYGVLAVEMETTALYTLAAKYGVNALSVLTVSDHIFTGEETTSEERQTTFNEMIEIALDAAIQQ"]}, "location": "[67208:67916](-)", "id": "<unknown id>", "type": "CDS"}, {"qualifiers": {"locus_tag": ["ctg3_74"], "transl_table": ["11"], "translation": ["MVGDVLKNLVIGLIALVLIVAGGFYIKKYQENEETVGDVQEVKWDVSNGKGNEKVDIVFQLLNKKNNEIRGVNDQIRAVIVDGQLKHIQQIKPTFAGNGSYKLSSKIAKDEEYTIFLYEDKNKSVESFARKDFGRTKEENNKKKVKFPIDSVLTKKIGEYEVSLLFGALHPNEPVTLTFQFQAKKGEKLKLHSERGEVESLYIVDETKENFLYAMPVDTDEQLQYRITFPAEGTYKMWGNFYINGKKYEKEFIVQVQKRKNS"]}, "location": "[68092:68881](+)", "id": "<unknown id>", "type": "CDS"}, {"qualifiers": {"locus_tag": ["ctg3_75"], "transl_table": ["11"], "translation": ["MSFSWKRFLQIGKIIFPFVVLTIVFFQAKKELAGISFLEAIDTIKNIPTGGVFLAITLGAFAVSTMFFYDYVMLRYLKADIPVQKIFRISWIANTLNGFIGFGGLVGAGVRTMLYRPYIKENGKLIKSIAWMTTAFINGLAILSFLGLIGILDTRFILHEKPWLWPVLIFFALFVPIYIGFSKLKNRKAMQTEGQEEEEKNPTVLYSLVSLVEWVSAGIVMYVILLLFGIEIEFQKFLGVYVIAALAGVVSLVPGGLGSFDLVFLTGLGQYGIDTGVLLPAMLLYRLVYYILPFCLGLIFAAFEMTGVAIKKFEDKPFIAPALETTGVIWTLQRDFLGKLGSWASAALTVFAGLMVILSTILPTSINRAHALHILAPKHLIQFSFSLSLTFGILLLILSRGIYYGTKRSYYMTIVSLIGAAIFNTLKGIDVEETFILLIVLAVLYMLRKRFVREKMEVSLSDIVKVFIFLLVTLYLYKNLGILFASAKEAFQPDFVVRNITQVKRSALAAAFFVPTFLLIGSLIANRYRNEFPGQPANDKRLQNFLDEHGGNVLSHLGFLGDKQFFFSSDGKALILFSITGKRLIVLGDPIGDPSSYRTVLQEFLAEADRFGYICVFYQIESKWMSLYHDFGYNFFKLGEEAVVDLNTFTITGKKRAGMRATFNRFEREGYTFSIHEPPFSDELYEELRKVSDAWLGGKKEKGFSLGYFDREYISRAPIATLSDADGKIIAFTTFMPVYQNGSLSVDLMRYYPDAPSGIMDAIFIHLFQWAKENEYHSFNIGMAPLSNVGLSTQSFWSERVAAAIFNNVRYTYSFSGLRHFKEKYKPAWSGKYLAFRKNHSLPITMLSVTKLIGKRKNS"]}, "location": "[68885:71465](-)", "id": "<unknown id>", "type": "CDS"}, {"qualifiers": {"locus_tag": ["ctg3_76"], "transl_table": ["11"], "translation": ["MIIKGYVGYELEKAKPNTSEDFFNRSEVTYILNDKEKTFSVLYVRYFEEVLQEITPFEGNPVYKVEEQNIYLRDIVAICCLVKDRELRAQKRLYLNNLEEFQQYFDEGTVSKVQEILAELHKNKRVEIA"]}, "location": "[71647:72037](+)", "id": "<unknown id>", "type": "CDS"}, {"qualifiers": {"locus_tag": ["ctg3_77"], "transl_table": ["11"], "translation": ["MSNLMVENQTEQVSIFLEDAINLITNYVNYHTLPSLLEETPAGNEQYYKGLLASMRRLLVFCEEGHDACFVLLNSQPFRKTAAEKILYKIYHQVIAEFFSPKSDYWYENSRSAYTGKNSIVFQQTPPASLGQVMKSLEGKFQLMREELEYYETDYQTKMLHKY"]}, "location": "[72059:72551](+)", "id": "<unknown id>", "type": "CDS"}, {"qualifiers": {"locus_tag": ["ctg3_78"], "transl_table": ["11"], "translation": ["MNQQGVFTDYFHEVENWCESVLHVLDSRAMEVYDVHMLAYKIQALLERMKEHEYETDAEFMYEISDDVEHIQHHLQEVFMQEEEEYELYERGDSERAVPIGGHTLPPLPYPYNALEPYISKEIMMLHHDKHHRSYVEGLNKAEKMMEEARKTNQFDLIKHWEREAAFHGSGHYLHTIFWNNMKKDGGGSPRGAFSQQIEQDFGSFLRFQKHFTEAASKVEGSGWAILVWVPRSGRLEILQSTLHQLFTQWDTIPLLVLDVWEHAYYLQYQNRKDEYIKNWWNVVNWPDVEKRFETAKQIEWTPY"]}, "location": "[72656:73571](+)", "id": "<unknown id>", "type": "CDS"}, {"qualifiers": {"locus_tag": ["ctg3_79"], "transl_table": ["11"], "translation": ["MRRICVIITLLIMYASVMPIPTYAKMNSNVSARNAVLMEQQSGRVLYGKAEHEPQKIASITKIMTALLAAESGKMKEMVSVSNEAVRVEGSAIYLKPGQKVKLEDLVYGLMLRSGNDAAQVIAESVGGSIDGFVYLMNEKAKEIGMKDTHFSNPHGLDGDGSHYSSAYDMALLTKYAMGNESFKKIFGTKTYKSDSWDYPWKNKHKLVTSYYEFATGGKTGFTKKAGRTLVTTASKDGLDLIVVTLSASSDWDDHMNLFDKGFERFKQTKVLGQGAIAEINEKKYANHVYTKNSFSVPLTEEERKNVLLKVELDKSITLEDGVKVGKTDVYVGNEKVGERNLFYSKRKLVATTGLYWNNVKEIFSYMIGVGNNG"]}, "location": "[73683:74808](+)", "id": "<unknown id>", "type": "CDS"}, {"qualifiers": {"locus_tag": ["ctg3_80"], "transl_table": ["11"], "translation": ["MVNLVWVAMAVIGIVYAMINGTMEEVNKAVFDGAKDAVTICIGLISVLVFWLGLMKIAEEAGLLKKLVSLFMPIVKRLFPEIPKDHPSMGFILSNMMANFFGLGNAATPLGIKAMEQLKELNGGKDSASRSMVTFLALNTSAITLIPTTVISIRMTYESANPTEIVGVTFIAQVLSMIGAIWIDRYFYRRRSRKGRKK"]}, "location": "[74800:75397](+)", "id": "<unknown id>", "type": "CDS"}, {"qualifiers": {"locus_tag": ["ctg3_81"], "transl_table": ["11"], "translation": ["MSIVNTISLWVIPCVIGFILLYGTIKKVPTYESFVEGGKEGIQIAISILPFMVGMLVSISIFRSSGALDAMISVMKPMLDLIHVPAEIVPLALIRPISGSAGLSITTDLIATYGPDSFIGRLASTMQGSTDTTFYILTVYFGAVGIRKMGDALKVGLFADLIGIICSIVFVSLLFQ"]}, "location": "[75393:75924](+)", "id": "<unknown id>", "type": "CDS"}, {"qualifiers": {"locus_tag": ["ctg3_82"], "transl_table": ["11"], "translation": ["MERLQKVIAQAGIASRRKAEELIQQGKVKVNGKIVKELGTKVTPQDKVEVNNIPLEKEEPVYFLLYKPTGVISSVSDDKGRSVVTDFFPEITQRLFPIGRLDYDTSGVLLMTNDGDFANILMHPKYKVEKTYVAKIKGPLTGEKIRMLERGVALEDGKTAPAHVKIISWDKRKEMAIVQLTIHEGRNRQVRRMFEALDCKVVKLKRERYAFLEVGSLRPGDARELTPHEVKQLRALASTKPR"]}, "location": "[76213:76942](+)", "id": "<unknown id>", "type": "CDS"}, {"qualifiers": {"locus_tag": ["ctg3_83"], "transl_table": ["11"], "translation": ["MKKNRLLFRVIILLILCGAVGFTLYQGLFANKEKMQIGKEAPNFVVTDLEGKKIELKDLKGKGVFLNFWGTWCKPCEKEMPYMNELYPKYKEKGVEIIALDADETDIAVKNFVNQYGLKFPVAIDKGQKIIGTYGVGPLPTSFLIDKDGKVVEQIIGEQTKEQLEEYLKKITP"]}, "location": "[77048:77570](+)", "id": "<unknown id>", "type": "CDS"}, {"qualifiers": {"locus_tag": ["ctg3_84"], "transl_table": ["11"], "translation": ["VLKEIKCECGHVNPIGTVFCEACGKPFESNENAKLLDMRYEGSARRSLTQTKTIVDKIWSFFSSVKVGVWLIVITLAASAIGTIFPQEMYITPGIAPAEYYKQEYGFLGQLYYQLGFNNLYGSWWYMILIASIGISLVICSLDRVIPLYKALKKQGVKRHPSFLKRQRLYGTGTPQDGDLERVQKNLKKRNYNVKVEDGNVLAEKGRFSRWGPYVNHIGLIIFLFGAMLRFLPSMYVDEALWLRDGETKEIPGTDGQYYLKNEKFIKEVYDKSKDKEVFEEAIDRVGDKMIAKNFQTNAVLYKAVGENIAGQKPKLEKVKEAEIRVNEPLKFDQFAVYQVDYKESEFKSMSFNLQNKENNQKWGPIKVDLTNPKEKYDLGNGYSLELLSYFPDFYFDENGKPNTKTKLPNNPAFVFKMFTPETPDGEVSFVGIQQNIEPDGNNKYKMSFAGVEMQNATALTVRKDLTLWILGIGGFIFMVGVIQGMYWNHRRIWIQRVNDEWWIAGHTNKNWFGLKKDIERVIEGTAIPQPNDKVIDKKIS"]}, "location": "[77691:79317](+)", "id": "<unknown id>", "type": "CDS"}, {"qualifiers": {"locus_tag": ["ctg3_85"], "transl_table": ["11"], "translation": ["MVQISSNFLFTAFILYLIATLFFGGAIKEKGHKWANVGITITILGFIAQTVYFVTRWIASGHAPVSNFFEFGTFFGMMLVGAFIVMYFMYRVSIIGLFALPVALLLIAYASMFPREISPLIPSLKSNWLHIHVTTAAAGQAILAISFITGVMYLLKNVDQSTRSKRTFWLETVVFTLVCTVGFIGVTTVFSSMKYEAKFQWVDKNEQQLEMKYNLPALVGPHEGKLQTENKLEPVVEVPAIVNAKKLNTVIWSVLVGTLLYIVLRLVLRKRVSAALQPLVKNTNSDLLDEIGYRSIAIGFPVFTLGALIFAMIWAQIAWTRFWGWDPKEVWALITWLFYAAVLHLRLSKGWHGEKSAWLAVIGFAIIMFNFIVVNLIIAGLHSYA"]}, "location": "[79331:80489](+)", "id": "<unknown id>", "type": "CDS"}, {"qualifiers": {"locus_tag": ["ctg3_86"], "transl_table": ["11"], "translation": ["MENESRILIVDDEDRIRRLLKMYLEREQYTIEEADNGDTALEMALQNDYDLILLDLMMPGKDGIEVCKGVREKKATPIIMLTAKGEEVNRVQGFEVGTDDYIVKPFSPREVVLRVKAVLRRAVPTTFFTQDTTTKDVTVFPHLTIDNDAHRVTADGNEVNLTPKEYELLLFLAKAPDKVFDREQLLKEVWQYEFFGDLRTVDTHVKRLREKLSKKSPDAAKMIVTVWGVGYKFEVVND"]}, "location": "[80791:81508](+)", "id": "<unknown id>", "type": "CDS"}, {"qualifiers": {"locus_tag": ["ctg3_87"], "transl_table": ["11"], "translation": ["MTILLLVSFVLGFVAILLSQFFRTYYVDMSEDRLQKVATSVSELIEEGADVKTIENIAYKFSDSLSRIIIVEDGKEISSSPKQEGLVTLTMDDLKEDKELAAVFTDKKEIKNNIRKASNSRKNKNTENDIMIVGKPVQSKNQSAVFVYESLQVPIQGMERTTDFIFLSAGIAIILTTFFAFFLSTRITAPLRKMREVAFEVARGKFDAKAPMVSQDEIGELATALNQMGKQLKFNMNALQQEKEQLASILSSMADGVITLNQEGEVVVINPPAEHFLQVWQEEKEIELSKKLPSELVELFHLVVESEQQQVVEINLQKGNYVVLMTPLYNQTKIRGAVAVLRDMTEERRLEKMRQDFIANVSHELRTPMVMLQGYSEAILDDIVQTKEEIDEFVQIIYDESVRLGKLVNELLDLARMESGNVELHIGEVDIHPFVEKIGRKFQGIAKDKEVALTVDFKDSIEQYPFDADRMEQVLTNLIDNAIRHTNAGGHVTLVIDSKNNGLIFEVQDSGAGIPEEDIPFLFDRFYKADKARTRGKKGGTGLGLAIAKNIVQGHDGKISVSSVVGEGTTFSVYLPNRII"]}, "location": "[81540:83283](+)", "id": "<unknown id>", "type": "CDS"}, {"qualifiers": {"locus_tag": ["ctg3_88"], "transl_table": ["11"], "translation": ["MKLYTKTGDKGTTSVIGGRVDKDDIRVEAYGTIDEANSHIGYAMTKLQGRTYRDIYNELENIQHELFDCGGDLAIVEQKIPYKVTIEMVESLERKIDLYIEEAPPLERFILPGGSESAAAIHIARTVVRRAERCIVSLQKEGEINEVVLKYVNRLSDYLFAVARVINARLQVKDVEYNRSALVFRDKKEKEVE"]}, "location": "[83419:84001](+)", "id": "<unknown id>", "type": "CDS"}, {"qualifiers": {"locus_tag": ["ctg3_89"], "transl_table": ["11"], "translation": ["MKVLKCGVMLLSILFVSQLHVYAEENRWTWPVEGQISDYFGTRHGKHYGIDVAAPIGTPVAAIQDGKVTKSYYSSSYGNVVFIKHGEYEAVYAHLNKRYVGQGDYISKGEKIGEVGNTGESRGAHLHLELHQGRWTMAKKNAMNPLLVLSEQRNEVVSSSLYVVQKGDTLVSIARKFSMTLKEIKEKNGLQQELIYPNQQLYVK"]}, "location": "[84085:84700](+)", "id": "<unknown id>", "type": "CDS"}, {"qualifiers": {"locus_tag": ["ctg3_90"], "transl_table": ["11"], "translation": ["MKKEKRHSIREAMKKNLRKEYFYLKKELLFYCPIDLGTFSNETYYATFDEDGISIYQYDKKTESKLKLCERHPWKSWSKVKIDHYLTTSQFIFQGERNWILSLFQKGKEAQRIIEEHTSLQTEVVSRSFLKKLPGFRSNTPLNKYIGSICYTALIAFLLKWMIPFQAPQIALYSISIGCMLLGLLCLTIGLIEPTIVLFRTKEKTRTKVFYLYSYLAISGFICVFIFW"]}, "location": "[84853:85540](-)", "id": "<unknown id>", "type": "CDS"}, {"qualifiers": {"locus_tag": ["ctg3_91"], "transl_table": ["11"], "translation": ["MKQKNSVVQMVSVAMLSSIAYLLMMLDFPFPGLPPFLKIDFSDVPALIAAIIFGPVAGVIVEAIKNILHYGIQGSLTGVPVGEIANFIAGCLFIGPAAFLFRKYRTVKSLTTGLMLGTITMALIMSVLNYIIIFPAYTWFLNSPAMSSEAIRTTVVTAILPFNLIKGIVVTIVFVALFSRLKVWVFAKMKNA"]}, "location": "[86090:86669](+)", "id": "<unknown id>", "type": "CDS"}, {"qualifiers": {"locus_tag": ["ctg3_92"], "transl_table": ["11"], "translation": ["MAKYTIVDKDTCIACGACGAAAPDIYDYDDEGIAFVTLDDNQGIVEIPDVLIEDMMDAFEGCPTDSIKVADESFDGDALKFE"]}, "location": "[86788:87037](-)", "id": "<unknown id>", "type": "CDS"}, {"qualifiers": {"locus_tag": ["ctg3_93"], "transl_table": ["11"], "translation": ["MQIQYTLLHCLKQLNGERTVSSIYYLLKGKRSSQTLQDGNMFRISFLFGIYKSLNRNDYDGEVVKLLQADFIQEIHENTYVLTPKGKTQLHKWEEVYAFPAHLHGLHYGELGETFWKRLSLIIQTISNLQQNNTKFIPIQQDTEIMMWVKRFLTGRPYKRSELARKLWTEVHNLLEKSNAIEATIVTYRLTGYERIGCTLQQLAEITKQDMFRVYFLFWGTMHFFIQEVRDKENEFPLLAEIISYPNERAELFSLSTKKTYNFWRQGRSLEEIATIRNLKVATIEDHFVEIALREKDFSIEMFMEKEKIDKVIKVIEALQTRKLRVLKQAIGEDISYFEVRLVLARMEGVNET"]}, "location": "[87336:88398](+)", "id": "<unknown id>", "type": "CDS"}, {"qualifiers": {"locus_tag": ["ctg3_94"], "transl_table": ["11"], "translation": ["MKLEEYLYKWFGYSEFRPGQKGVITDLLEGKDVIAMLPTGRGKSMCYQFPGLMREGTVLVVSPLLSLMEDQVTQLKYVVKNRVIAFNSFRTLNEKREAMKKLSSYKFIFVSPEMLQSELLIRELKKIHISLFVVDEAHCISQWGYDFRPDYKKLNVVIENIGSPTVLALTATATKGVLQDIADSLNLKGAAEHVYSIDRPNIAMEVQFVETIEEKKEALLEQVMYLQGPGIVYCSSRAWTERLTEYLRGKGVTGVAFYHGGMEHEERMLIQQQFMNDQLQIVICTSAFGMGVNKANTQYIIHFHYPTNIASYLQEIGRAGRDGKPSIAILLCSPLDHDLPLSIIEDELPSKSQIQFLFSLLQERMFQTKELPIEDVEEICYNAARFNEQYWRFVRYHLEQVGIIQQRRLLLEGLSDEIMNRLIAEVEIRLRNKYSELENMKSWIRVKGCRREYVLQQFGYRKEKELNNCCDYCGITKEDYKKRRAQQSDFDYNWETELQKLFGLEKMEE"]}, "location": "[88387:89917](+)", "id": "<unknown id>", "type": "CDS"}, {"qualifiers": {"locus_tag": ["ctg3_95"], "transl_table": ["11"], "translation": ["MNIQRHNVEDMSPQEIRLNLYITQLIIIGIGCLLAYILFQDVKEVFNLWKWEPVSILIIGGLLAIGIVLLDYVAMRVFPESWFDDGGINDKMFRGMSVLHLLVITFVIGFAEEFLFRGVVQTHFGIVIASLVFAVLHIRYITKPFLFCFVCFISFVFGYVFEWTGNLFITIFAHFLVDFIMGLQLRK"]}, "location": "[89916:90480](+)", "id": "<unknown id>", "type": "CDS"}, {"qualifiers": {"locus_tag": ["ctg3_96"], "transl_table": ["11"], "translation": ["MRKRIPDFEEELEVERVEEKESLPPRSEIHRNKEKKQKFKINHIFVRVLTFLFILLPISILWYTDKYIQVKGDSNNAGKSAFEVIFFDSAKSDSQKQSEKAITHTVKEGETLESIAKQYFSDENGIEVIKKYNNLQEDEVSAGQELKIPIKDKSTKQES"]}, "location": "[90502:90982](+)", "id": "<unknown id>", "type": "CDS"}, {"qualifiers": {"locus_tag": ["ctg3_97"], "transl_table": ["11"], "translation": ["MIWIILFSTLIGIGILLLLVMYKEATRNTVLEHTLVFKEFPKSFQKVNVFFISDIHRRVISNLLIEQVKGKVDLVIIGGDLAEKGVSLSKISANIQKLREIAPVYFVWGNNDYEIEYHELDALLLENNVKVLDNTRVVFESELGEKICLLGIDDVGLHRDRLDLALADCKEEGFRILVSHNPDIIKKMSGNEQISLVLSGHTHGGQIRLFPSKKYLKGGVYNHLNTILFVSNGYGTTLIPLRFRAPAQTHIITLCGGK"]}, "location": "[91049:91826](+)", "id": "<unknown id>", "type": "CDS"}, {"qualifiers": {"locus_tag": ["ctg3_98"], "transl_table": ["11"], "translation": ["MPTLSGKYNIKAVSNIIGVQPSTLRAWERRYQIIAPKRNQAGHRLYTEEHIQILKWLMEKVSSGMMIGQAVQLLEENRLQSTVQKEIPFDKEVVLVDDLLQALLKFDEITITALLNEAFSIYSTEKVVASIVLRVTDNLLMSKNNNEISMAQFQYALSFLQTRLGMVYHNASMFSSLHKVIVLEKNALQGFIFSTYLRLKGYEAIYIRTSLAEDGMLSAVEEIQPKYVFVSFADEQEMKKTMNFINLLQEKRESLSVGFIGKLGVLNQLDIETTLIGDTKEEWDEWLKMSE"]}, "location": "[91825:92701](+)", "id": "<unknown id>", "type": "CDS"}, {"qualifiers": {"locus_tag": ["ctg3_99"], "transl_table": ["11"], "translation": ["MRLERLNYNKIKIFLTFDDLSERGLTKEDLWRNAPKVQQLFRDMMQEANKELGFEADGPIAVEVFSLQAQGMVVIVTKENQEMDTDDEFRDEFIEMQVTLDESEHILYEFATLDDIINLSNRLYNLGVTGGKLYTWDKRFYLWMEEEEQIQLLKADFIAILAEYGNPSTATIYRIMEYGKELMDFNAIEQIHNYFVKKQNLS"]}, "location": "[92778:93387](+)", "id": "<unknown id>", "type": "CDS"}, {"qualifiers": {"locus_tag": ["ctg3_100"], "transl_table": ["11"], "translation": ["MVAEKGTQTKTQQQREQHFELLNSTQIVISEALEKLGYPNEVYELLKEPIRMMTVKIPVRMDDGTVKIFTGYRAQHNDAVGPTKGGIRFHPNVTENEVKALSIWMSLKCGIVDLPYGGGKGGIICDPREMSFRELERLSRGYVRAISQIVGPTKDIPAPDVFTNSQIMAWMMDEYSRIDEFNSPGFITGKPLVLGGSHGRETATAKGVTICIREAAKKRGIDIKGARVVVQGFGNAGSFLAKFMHDAGAKVIAISDAYGALHDPNGLDIDYLLDRRDSFGTVTKLFNNTISNKELLELDCDILVPAAIENQITEENANDIKAKIVVEAANGPTTLEATKILTDRGILLVPDVLASAGGVTVSYFEWVQNNQGYYWTEEEVEQRLEKVMVRSFDSIYETAQVRKVNMRLAAYMVGVRKMAEASRFRGWV"]}, "location": "[93698:94985](+)", "id": "<unknown id>", "type": "CDS"}, {"qualifiers": {"locus_tag": ["ctg3_101"], "transl_table": ["11"], "translation": ["MENEMLERVEQLEEKVKRLEGELARTMKARKVSTVRMFGEGLLFLIFGVVVVGPIIAVVISIFTWLAEK"]}, "location": "[95065:95275](+)", "id": "<unknown id>", "type": "CDS"}, {"qualifiers": {"locus_tag": ["ctg3_102"], "transl_table": ["11"], "translation": ["MMKMTVDQRFMMPADVVERVEVLRNKQSKRGTLLQSVNKFFGLDTKEDCVWFYGFYGVAVSILLFMVFTSNIFDFLFV"]}, "location": "[95369:95606](+)", "id": "<unknown id>", "type": "CDS"}, {"qualifiers": {"locus_tag": ["ctg3_103"], "transl_table": ["11"], "translation": ["MAMFPIERNYIGYGSSRPGIPLTKVRFIVSHDTGNPGSNAIGNRDYFNELQPKASAHTFIDDKTILEIIPINEVAYHVRYGVPTDNDLYGYDANKAAIGVELCYGGDVNFWEAYNRFTWYHAYLCQNFGLNPKKDIVSHKTLDPARKIDPENVLGKQGIKFQQFLADVYRMYVSFR"]}, "location": "[95685:96216](+)", "id": "<unknown id>", "type": "CDS"}, {"qualifiers": {"locus_tag": ["ctg3_104"], "transl_table": ["11"], "translation": ["MQKETVIIIGGGPCGLAAAISLQKVGINPLVIEKGNIVNAIYNYPTHQTFFSSSEKLEIGDVAFITENRKPVRNQALAYYREVVKRKSVRVNAFERVEKVQKDGGVFQVETTKCDGSKETYIAKYIVVATGYYDNPNYMNVPGEGLKKVAHYFKEGHPYFDRDVVVIGGKNSSVDAALELVKAGARVTVLYRGIEYSPSIKPWILPEFEALVRNGTIQMHFGAHVKEITEHTLTFTVDGEVYTIQNDFVFAMTGYHPDHSFLTKMGVQIDEETGRPIYTEDRMETNAENIFIAGVIAAGNNANEIFIENGRFHGDAIAQTIASREK"]}, "location": "[96324:97305](+)", "id": "<unknown id>", "type": "CDS"}, {"qualifiers": {"locus_tag": ["ctg3_105"], "transl_table": ["11"], "translation": ["MEEDKETGVVQPGEKNPLLKFIPDLEGDVDLIVEDVFHLPSPHMTPSEMLQLQVIIDERVKQDNIHGVVITHGTDTLEETAYFLDLTVQATIPIVVTGAMRSSNELGADGLYNFLSAVKVASCDEAAEKGVLVVLNDEIHCATNVTKTHTSNVATFQSPQYGPIGMVTKRGVVFHHALVHHETYTINTVSKNVVVLKAYAGMDDTLLAAIENLPVDGIVIEALGQGNLPPRTLPSLERLLNKGIPVVLVSRCFNGIVQDVYSYEGGGKHLKDMGVVFTYGLNAQKARIKLLVALENTNSHESIQNMFMHE"]}, "location": "[97340:98273](-)", "id": "<unknown id>", "type": "CDS"}, {"qualifiers": {"locus_tag": ["ctg3_106"], "transl_table": ["11"], "translation": ["MERIFIRILIIQFICLSVVQLLFIHKSSVKYLSKIVYYEGVMVKDKAEILQVNR"]}, "location": "[98503:98668](+)", "id": "<unknown id>", "type": "CDS"}, {"qualifiers": {"locus_tag": ["ctg3_107"], "transl_table": ["11"], "translation": ["MDKRISIAIDGPAAAGKSTVAKVVAKELSYVYIDTGAMYRTLTYAALEQKVDIENEEQLMEVVRNVNIEFQQGENTQLVFLNGQDVSEVIRTPDVTNRVSIVAKHRLVREEMVRRQQDLAKKGGVVMDGRDIGTHVLPDAEVKIFMLASVEERAERRHLENLNKGFDSNLEQLKEEIAQRDKLDSEREVSPLKKADDALELDTTSLSIEEVVQKIMSIVSGVFAK"]}, "location": "[98797:99475](+)", "id": "<unknown id>", "type": "CDS"}, {"qualifiers": {"locus_tag": ["ctg3_108"], "transl_table": ["11"], "translation": ["MVEKMNEEVMDSKELQVGDVVTGSVTKVEEKQVLVNVGYKTDGVIPISELANVHIEKASDVVELDQTLELKIIKLEEDDLVLSKRAVDAEKAWVELQEKFTSGHVFDVTVKDIVNGGLVVDLGVRGFIPASLVEVHYVEDFTDYKGKTLAVKIVELDREKNRVILSHKAVVELELDSKKKEAISSLKEGDVVEGTVQRLTDFGAFVNVGGVDGLVHISQISHERVEQPSEVLEQGQKVKVKVLSVDADTQRISLSIKAAQPGPWENVAGEIKAGDIREGVVKRLVTFGAFVEILPGVEGLVHVSQIANRHVKNPNEVLEMGQEVKVKVLEVHAAEKRISLSIKEALEENNVIEDYSQYEPNADSATFQLSDIIGEQLKKLKK"]}, "location": "[99807:100956](+)", "id": "<unknown id>", "type": "CDS"}, {"qualifiers": {"locus_tag": ["ctg3_109"], "transl_table": ["11"], "translation": ["VVRAKRKLDHIEYALSTGQSRTHGFHDIDFVHQSLPNSNYDTITCETKIGELSLSSPIFINAMTGGGGEKTLHINEQLAYVAKQHNLAMAVGSQMAALKDESEAASYKVIRKVNPNGIFFANLGSEATIEQAERAVDMIEANALQIHLNVIQELTMPEGDRDFTGVLQRIEKIVLNSKVPVIVKEVGFGMSKETMQQLANVGVTAIDIGGQGGTNFAAVENERRQRMLSYFNNWGIQTATSIIEATSTNNNLSFIASGGIQTALDVAKAIALGANTTAFAGYFLRILMQDGIEKLVDEIELLHTDLKFIMTALGAKTIEELQSVPLVVKGETYHWLMQRGIDTAHYSRR"]}, "location": "[100968:102018](+)", "id": "<unknown id>", "type": "CDS"}, {"qualifiers": {"locus_tag": ["ctg3_110"], "transl_table": ["11"], "translation": ["MGKDRQERKLRESRRVESDRNQSLQYPGATGLDTPEQARKQNQH"]}, "location": "[102307:102442](-)", "id": "<unknown id>", "type": "CDS"}, {"qualifiers": {"locus_tag": ["ctg3_111"], "transl_table": ["11"], "translation": ["MDGSTFYFVAWIGWIIVTFFMKKDPIRWKLGACIMIFIICSPLHVTIASFVVSVNALLLCIISFIGITLYSVWKKLYSLLSALIIAMLYTSFHLLEIYDPIWIVVDRVFLLSSALVYASVLLHGDRILRLCSLYVGMLQGELLVTFIFRKLNFPYDYGSLAFFDIVAVSTLFMAVLFWIAKASVYMEQFKRKTRKRKARVMHD"]}, "location": "[102559:103171](+)", "id": "<unknown id>", "type": "CDS"}, {"qualifiers": {"locus_tag": ["ctg3_112"], "transl_table": ["11"], "translation": ["MTEYTSAILCGVIAGTVTRVLMLRTDTRQYPTRLHGKIIHIAMGLIAAALGAIAIPSILKKDFSAITFLTLAATQFRDVRNMERNTLQQLDGYELVPRGNTYIEGIALVFESRNYLAMLTSFATTFAYIGFRSWIAGVIMAIIAFFIAKKLMSGKRLHDLVEIEHVPLRFEGAGLYIDNIYIMNIGLPARQEEIMKYGMGFILKPKSIDAMVTISNLGQRQAVLHDVSVALGIYRDSGTPALVPLAKRDLEDGRVGIFVLPQDQDAEKAISVIGNVPTLESAVHMSSEAPKGRGDKR"]}, "location": "[103163:104057](+)", "id": "<unknown id>", "type": "CDS"}, {"qualifiers": {"locus_tag": ["ctg3_113"], "transl_table": ["11"], "translation": ["MMLESVILAVITTAPEKFAGGAPLFVCESMEELEFVANNLEAILDGIAHRLQENVYIIVKH"]}, "location": "[104053:104239](+)", "id": "<unknown id>", "type": "CDS"}, {"qualifiers": {"locus_tag": ["ctg3_114"], "transl_table": ["11"], "translation": ["MPKPVIAIVGRPNVGKSTIFNRIVGERVSIVEDIPGITRDRIYSAGEWLNHEFNIIDTGGIDIGDEPFLTQIRQQAEVAIDEADVIIFMTNGRDGVTAADEEVAKILYRSKKPIVLAVNKVDNPEMRSDIYDFYSLGFGEPFPISGTHGLGLGDLLDEAANHFPKIEEEAYDDETIRFSLIGRPNVGKSSLVNALLGQERVIVSNIAGTTRDAVDTPYSKDDQDYVIIDTAGMRKKGKVYESTEKYSVLRALRAIERSDVVLVVLDGEEGIIEQDKKIAGYAHDSGRAVIIVVNKWDAVKKDEKTMKAFEENIRAHFQFLDYAPIVFLSAKTKKRTQTLLPVINEVNESHSIRVQTNVLNDVIMDAVAMNPTPTHNGSRLKIFYATQVAVKPPTFVVFVNDTELMHFSYERFLKNRLREAFGFVGTPIHIIARARD"]}, "location": "[104363:105674](+)", "id": "<unknown id>", "type": "CDS"}, {"qualifiers": {"locus_tag": ["ctg3_115"], "transl_table": ["11"], "translation": ["MTKITVVGAGSWGTALAMVLADNGHDVRIWGNRSELMDEMNTKHENSRYLPGITLPSTIVAYSSLEEALVDVNTVLLVVPTKAYRDVLQEMKEIVTEPITWIHASKGIEPGTSKRISEVIEEEIPENLIKDVVVLSGPSHAEEVGLRQATTVTSAAKRMEAAEEVQDLFMNSYFRVYTNPDIVGVELGGALKNIIALAAGITDGLGLGDNAKAALMTRGLTEIARLGRKMGGNPLTFAGLTGMGDLIVTCTSVHSRNWRAGNMLGKGHSLEEVLESMGMVVEGVRTTKAAHELAEKMEVEMPITAALYDVLFNGNNVKDAVGSLMGRVRKHEVEAIPDLL"]}, "location": "[105692:106715](+)", "id": "<unknown id>", "type": "CDS"}, {"qualifiers": {"locus_tag": ["ctg3_116"], "transl_table": ["11"], "translation": ["MDNNIFNNIEKEAKVNKEDIFKLASSVQNANLRDETVLRQLIHQVALMAGREVPKEQEDQIVKAIINNNMPADFGSLSKMFKK"]}, "location": "[106830:107082](+)", "id": "<unknown id>", "type": "CDS"}, {"qualifiers": {"locus_tag": ["ctg3_117"], "transl_table": ["11"], "translation": ["MSEGLMKMWLALGAIGFMFFAVSFILLSRHKIQNKFLKGITALVAYTLMVVSGIVIFLVVFSGPVQQ"]}, "location": "[107349:107553](+)", "id": "<unknown id>", "type": "CDS"}, {"qualifiers": {"locus_tag": ["ctg3_118"], "transl_table": ["11"], "translation": ["VKKVHIILIFCCMSLLTGCLYPKENMKQNAVPYEDQLQVVQKAVVTFKEQNDGILPIKTRDMSTPIYQKYPIDFQQIAPRYIQEAPGNAYESGGVYQYVLIDVETNPTVKLIDVRMAEQIQELSLKLRMYRDEHQYPPFKKVISDGVYELDFKKLGYKDVPQVTSPYSGKGLPFVINEKGEVFVDYRIDLYDALKKNEGQFTEGEDIRNILSKGSPFVPAYSLPYTVKDGEPIFLKS"]}, "location": "[107616:108330](+)", "id": "<unknown id>", "type": "CDS"}, {"qualifiers": {"locus_tag": ["ctg3_119"], "transl_table": ["11"], "translation": ["LEKVDIFKDIAERTGGDIYFGVVGAVRTGKSTFIKKFMELVVIPNIENESDRQRAQDELPQSAAGRTIMTTEPKFVPNQAVSIEVDEGLEVNIRLVDCVGYTVPGAKGYEDENGPRMINTPWYEEPIPFHEAAEIGTRKVIQEHSTIGVVITTDGTIGEIPRRDYIEAEERVVNELKEVGKPFIMIINTVQPYHPDTEQLRQSLSEEYDIPVIAMSVESLRETDVYNVLREALFEFPVLEVNVNLPSWVMVLNEGHWLRQSYQEAVQETVKDIKRLRDVDRVVWQFSQYEFIDRASLAGIDMGQGVAEIDLYAPDELYDQILKEVVGVEIRGKDHLLKLMLDLSHAKTEYDQVADALRMVKQTGYGVAAPALADMSLDEPEIIRHGSRFGVKLKAVAPSIHMIKVDVESTFEPIIGTEKQSEELVRYLMQDFEDDPLSIWNSDIFGRSLSSIVREGIQAKLSLMPENARYKLKETLERIINEGSGGLIAIIL"]}, "location": "[108572:110051](+)", "id": "<unknown id>", "type": "CDS"}, {"qualifiers": {"locus_tag": ["ctg3_120"], "transl_table": ["11"], "translation": ["MNKTDLINAVAEASSLSKKDATKAVDAVFDSILEALKQGDKVQLIGFGNFEVRERAARKGRNPQTGEEIEIAASKVPAFKPGKALKDAVK"]}, "location": "[110350:110623](+)", "id": "<unknown id>", "type": "CDS"}, {"qualifiers": {"locus_tag": ["ctg3_121"], "transl_table": ["11"], "translation": ["MAKVNLEQIEHAVRLILEAIGDDPNREGVLDTPKRVAKMYAEVFSGMHEDPKEHLHKVFGEDHEELVLVKDIPFYSMCEHHLVPFYGVAHVAYIPQGGKVTGLSKLARTVDTIARRPQLQERITSTVANSIMEVLEPHGVMVVVEAEHMCMTMRGVKKPGAKTVTTAVRGVLENDAAARSEILSFIKTK"]}, "location": "[110743:111313](+)", "id": "<unknown id>", "type": "CDS"}, {"qualifiers": {"locus_tag": ["ctg3_122"], "transl_table": ["11"], "translation": ["VCDIYGGYAGIKEKLMEKLRHPYFIDYIEEPFIDEEKIALLYGALKSANLHIEQIEHYVVTIMLVQIALDTHEKVSNKAGEEAIESHKCRQLTVLAGDYYSGLYYYLLSMNRDIVLIRALAEGIKEINEHKIMLYQKAHETTDDIMKSVVTIESALLQKTCDHFHLSHWKPFITYVLGGNRLQKEIQLYADKQHSPVFQAMQDALGDKAEVVINSWMMELRKKEKQFLENHIDINEINSVLRDK"]}, "location": "[111496:112231](+)", "id": "<unknown id>", "type": "CDS"}, {"qualifiers": {"locus_tag": ["ctg3_123"], "transl_table": ["11"], "translation": ["MQQSKEERVHDVFEKISDKYDVMNSVISFQRHKAWRKETMRIMDVQPGSQALDVCCGTADWTIALAGAVGEQGKVVGLDFSENMLSVGKQKVEALQLKQVELLHGNAMELPFEDNTFDYVTIGFGLRNVPDYMHVLKEMTRVVKPGGKVICLETSQPTMIGFRQGYILYFKYIMPLFGKMFAKSYKEYSWLQESASTFPGMKELAQMFEQAGLERVQVKPFTFGVAAMHLGIKPESK"]}, "location": "[112269:112983](+)", "id": "<unknown id>", "type": "CDS"}, {"qualifiers": {"locus_tag": ["ctg3_124"], "transl_table": ["11"], "translation": ["MKLQLMYSFLRSDINVIEKELKKTVASEQPLVEEAALQLIEAGGKRIRPVFVLLAGKFGDYKLDAIKHVAVALELIHMASLVHDDVIDAAFLRRGSATVNAKWGDRIAMYTGDYLFAKSLECITNIEIPEAHQALSHTILEVCKGEIEQIKDKYNYDQNLRTYLRRIKRKTALLIAASCQLGAIAAGANRDTVNRLFWYGYFVGMSYQIIDDILDFVSTEEKLGKPAGGDLLQGNITLPALYAMEDPVLRQKITSVHENSTASEMQEIIDAVKNSTAIDQAFAFSERYLHKALEIIKPLPRGQAKYALQNVAKYIGKRKF"]}, "location": "[113014:113977](+)", "id": "<unknown id>", "type": "CDS"}, {"qualifiers": {"locus_tag": ["ctg3_125"], "transl_table": ["11"], "translation": ["MEKTFLMVKPDGVQRAFIGEIVARFEKKGFQLVGAKLMQVTPEIAGQHYAEHKEKPFFGELVDFITSGPVFAMVWQGEGVVDTARNMMGKTRPHEAAPGTIRGDFGVTVAKNIIHGSDSLESAEREIAIFFKEEELVDYSKLMNEWIY"]}, "location": "[114101:114548](+)", "id": "<unknown id>", "type": "CDS"}, {"qualifiers": {"locus_tag": ["ctg3_126"], "transl_table": ["11"], "translation": ["MRYITAGESHGPQLTTIIEGVPAGLSLVADDINEELARRQKGYGRGRRMQIETDQVQILSGVRHGETLGSPIALVVENRDFAHWIKVMGAEPLTKQEEKEMKRKVTKPRPGHADLNGAIKYGHRDMRNVLERSSARETTVRVAAGAVAKKVLAELGIKVAGHVIEIGGVQAKEVTYSSIEELKSITEASPVRCLDDEAGNQMMKAIDDAKANGDSIGGIVEVIVEGMPIGVGSYVHYDRKLDAKLAAAIMSINAFKGVEIGIGFEAAHRPGSEVHDEILWNEEHGYTKRTNNAGGLEGGMTTGMPIVVRGVMKPIPTLYKPLQSVDIDTKEPFTASIERSDSCAVPAASVVAEAVVAWELATALIEQFGLDRMELIRENIEKHNEYARGF"]}, "location": "[114812:115985](+)", "id": "<unknown id>", "type": "CDS"}, {"qualifiers": {"locus_tag": ["ctg3_127"], "transl_table": ["11"], "translation": ["MGNIHIQTKSKEYDVHVGKEALSHLTMIVQNMQPAVSNVMIISDEAVASLHLQTVIDALQVEQDVFSFVVPSGEKEKSFENFYAAHTSALENKLDRNSLILALGGGMIGDLAGFVAASFMRGIRFVQVPTTLLAHDSAVGGKVAINHPLGKNMIGAFHQPEAVVYHTPFLQSLPKKEWRSGYAEVIKHALIGDVELYHWLKEEVQTLADLRDEKLIHILTKAIPVKANVVSQDETEKGVRAHLNFGHTLGHALEKELGYGNITHGDGVAVGMLFAIFLSEQVYKVNLAYEDMKQWFLKYGYPKMPRDLNVERLVQLMKQDKKANAGAIHMVLMQEYGVVNVVSISDETVHIALEAFQKDMV"]}, "location": "[115984:117070](+)", "id": "<unknown id>", "type": "CDS"}, {"qualifiers": {"locus_tag": ["ctg3_128"], "transl_table": ["11"], "translation": ["MRVKEQLLTLRAYVPGKNIEEVKREYGLSKIVKLASNENPFGCSARVTEALTSLASQYALYPDGYAFELRTKVAEHLGVKAEQLLFGSGLDEVIQMISRALLHEGTNVVMANPTFSQYHHHAVIEGAEVREVSLKDGIHDLDAMLEQVDDKTKIVWICNPNNPTGTYVEKQKLLSFLESVPKSALVIMDEAYYEYAEAEDYPQTLPLLEKYENLMVLRTFSKAYGLAAFRIGYAIGDAKLIGQLEVARLPFNTSTVAQSVALAALEDQAFLQDCVKKNAEGLNQYYAFCKEYNVFYYPSQTNFIFLKLGIPGNEAFERLMKKGYIVRSGAAFGIDDGIRITVGLKEENDEIIELLKELVNEQVQKEETYS"]}, "location": "[117202:118315](+)", "id": "<unknown id>", "type": "CDS"}, {"qualifiers": {"locus_tag": ["ctg3_129"], "transl_table": ["11"], "translation": ["MQKFEQVVSYIENGEAEKGLQLLKEQLKIANDEEKYDIARYYHTLGFTDEALAITEDLRLLYPEESEFTVFLAELYIDLDKEDEAIEVLHDIPENDDLYVQSLLLVADLFQMQGFDDVAEQKLLKAKEMMPDEPVITFGLAELYSSKGEEQKAITYYESLLAEHKVMGGVVIALRLAETLSAIGNWEEAISYYEAGLEEQKDIHSLFGYAFTLYQGEEYQRAIGAWQELKELDPEYASLYMYLAKSYEKEGMLQESYETLHEGIKVDELSVPFYVELANIAAKLGKIVEAEEVLQKALELDPGHLGATLKYAYILKEQEKYEDLIAIVERAIDSGEPDTQLLWDLAYAKKQLEMYSDALKHYESAYTSFKNHPDFLEEYGYFLLEEGKRKEAKEVFTQLLQLDPTQIHIEELLYNLEDFS"]}, "location": "[118795:120058](+)", "id": "<unknown id>", "type": "CDS"}, {"qualifiers": {"locus_tag": ["ctg3_130"], "transl_table": ["11"], "translation": ["MPLLESKKKRERQRRDLIAMNTPVSVNEKKDFVKWFLNNYQLKQRECVWILNYLMSHDQLMHKVHFVEHAKYCPRGLVMSANCVKDTPFHFFKQNVMTTDAEKSFHDIRLNRDEDIYIQLNFKSSFQNANYVAVLEENPYLPKHIEVNEKDRLLAERFLEESVFSFRRERLLKQIDEALDKQDKEAFHRLTAELKTL"]}, "location": "[120074:120668](+)", "id": "<unknown id>", "type": "CDS"}, {"qualifiers": {"locus_tag": ["ctg3_131"], "transl_table": ["11"], "translation": ["LKWIVKDVEQFEQAREYVDTGVIPLLSISAAKEIKMVVEQGEFIELLSMELEREYKGRVLLLPAFTYLVESQKNEKGRLQEWTNHLRREGFKHIAYVTSDFSWKEDIQELQGDLFWFPSLALEQFSDQAKREVIHAHIKNIMVMLEEKWGNSQ"]}, "location": "[120820:121282](+)", "id": "<unknown id>", "type": "CDS"}, {"qualifiers": {"locus_tag": ["ctg3_132"], "transl_table": ["11"], "translation": ["VSEKEHRVSRRQFLNYTLTGVGGFMAAGILMPMTRFALDPVLRKEAGTDMVAVAQVKDITTEPKRFDFKVKQVDGWYKSEEPKSAWVHKDESGDIVAFSPVCKHLGCTVNWNSDKAHPNQFFCPCHGGRYTKDGMNIKGTPPLAPLDVYESKVKDGTLYLGKAKPRGGAK"]}, "location": "[121419:121932](+)", "id": "<unknown id>", "type": "CDS"}, {"qualifiers": {"locus_tag": ["ctg3_133"], "transl_table": ["11"], "translation": ["MLNKIYDWVDERLDITPIWRDIADHEVPEHVNPAHHFSAFVYCFGGLTFFVTVIQILSGMFLTMYYVPDIKNAWESVYYLQNEVAYGQIVRGMHHWGASLVIVMMFLHTLRVFFQGAYKKPRELNWIVGVLIFFVMLGLGFTGYLLPWDMKALFATKVGIQIAEQTPLIGPYIKTLLAGHSEIVGAQTLTRFFAIHVFFLPAALLGLMAFHFIMIRKQGISGPL"]}, "location": "[121932:122607](+)", "id": "<unknown id>", "type": "CDS"}, {"qualifiers": {"locus_tag": ["ctg3_134"], "transl_table": ["11"], "translation": ["MHRGKGMKFVGDSRVPVARKPNIPKDYSEYPGKTEAFWPNFLLKEWMVGAVFLIGYLCLTVAHPSPLERMADPTDAGYIPLPDWYFLFLYQLLKYSYASGSFTVIGAFIMPGIAFGALLLAPFLDRGPERRPLKRPVATGFMLLAIASIIFLTWESVAHHDWEAAKKQGAIVKTAPVDKNDDGYKLMQKNTCLTCHGDNLQGGAAAPALQNLTLKPEEIAKIAKDGKGSMPKGVFKGTDEELKKLSEFVAKYNKK"]}, "location": "[122650:123418](+)", "id": "<unknown id>", "type": "CDS"}, {"qualifiers": {"locus_tag": ["ctg3_135"], "transl_table": ["11"], "translation": ["LVYLYAMLRQRSVLLFLLVVNILGTIYGFIWYGNQLKETSPIFWPFVPDSPMASLFFFFVLIAFLTKRNWGLIEALAIVTLIKYGIWAVVVNAIMIYVKGSIGLMGYMLMLSHFAMAVQGVLYAPFYRIKKWHFIVAGVWTLHNDAIDYLFWQMPRYGIMHLFVEEIGYFTFWLSVAVLCITYYCCLREHRKQFSL"]}, "location": "[123536:124127](+)", "id": "<unknown id>", "type": "CDS"}, {"qualifiers": {"locus_tag": ["ctg3_136"], "transl_table": ["11"], "translation": ["MEKNKSGTKILDRLITLIVSYSIAFSIFALATTAVVYGKWLYYFEIDFLNIPDLADMTKDEIKRNYDVLITYLSPFYDGALHLPTLDMSTNGRIHFVDVKNILVKIQYVMYATIMIAVIGGIYLLKKKNEKFLLHGSILTIIFPIALMLPIAINFEKSFVLFHKLLFSNDYWMFDIETDPVILMLPEEFFMHAACAILLFILGGSILCYSLYRYFVKKKRMSKKKFSA"]}, "location": "[124152:124839](+)", "id": "<unknown id>", "type": "CDS"}, {"qualifiers": {"locus_tag": ["ctg3_137"], "transl_table": ["11"], "translation": ["MKRTLIGLIAFLIIMFPLRIYAEEWNELTGLLDDSLQLVKRNEDEKAVQVLQLFSEQFLIKGNEKKQEVTPDQVRVISLAYDKAQQSLFEEGLGKQAKMDNVLALQLAVDAQVSKYQPLWMERERKVMDAFSQMEKAMEKEDVGQFQQTLNTFLNEFNIIYPSLMIALPENEVQRVNAHLSYLDEFRNVMLKTKGGQMQLGIIKGDLQKIFHTVKKDEIAPSLIWFMTITGGLILFTLTYVGWRKYKGEREKRKSNVHSKNR"]}, "location": "[124945:125734](+)", "id": "<unknown id>", "type": "CDS"}, {"qualifiers": {"locus_tag": ["ctg3_138"], "transl_table": ["11"], "translation": ["MFYLIYFAIIMIIPLYAQSRVRSAYSKYSQVYSTSGMTGAEVARKILDENGLYNVAVEETPGHLSDHYDPTAKTVRLSTDNYYGHSVAGTAVAAHEVGHAIQDAKDYKFMRVRHSLVPVANFGSNMSWVFVLIGIFAQMSGLLLLGIILMAAGVVFQLVTLPVEFDASKRAMQQIEALGIVSTDEYGQARKVLNAAALTYVAAAAVAVFELLRLVLMYTGMQRSDD"]}, "location": "[125838:126519](+)", "id": "<unknown id>", "type": "CDS"}, {"qualifiers": {"locus_tag": ["ctg3_139"], "transl_table": ["11"], "translation": ["MKYPDHLVKQVKERSAPYQLEGFLSGQGPENPKFMLLGEAPGETEIHNGIPFSGRAGKQLMGFLERIHVTREEVYITSAVRSRPYKWREKKERNGEIIQKKYNRTPNQGEIVAHAPLLDYELEKINPKLIVTLGNIGLQRLTGKNKKITDVHGQLLKQPIQKLKDMQSAEFIWSENEYHVFPTFHPASIFYNRSLLELIYEDLEKLKRLVIKN"]}, "location": "[126621:127263](+)", "id": "<unknown id>", "type": "CDS"}, {"qualifiers": {"locus_tag": ["ctg3_140"], "transl_table": ["11"], "translation": ["MTSKLKMRNIIFILIGSAIFSFGIVNINIENHLAEGGFTGITLLLYFLFKFDPSYSNLILNIPIFFIGWRLLGRTTFLYTLIGTFSVSLFLWIFQRYEVLNLHLNLQNDMTLAALFAGAFIGIGLGIIFKYGGTTGGVDIIARLAHKYVGWSMGKTMFMFDAVVIVVSILTYLSYREGMYTLVAVFIGAKVIDFMQEGAYAAKGATIISEKNDEIAAKILSEMERGATFLKAVGSYTKVERNVLYCVVAKNEIVKLKNIITSVDPHAFVAVSDVHDVVGEGFTLDENKNPLHN"]}, "location": "[127291:128173](-)", "id": "<unknown id>", "type": "CDS"}, {"qualifiers": {"locus_tag": ["ctg3_141"], "transl_table": ["11"], "translation": ["LSNRDELANMKEEGLEVNSMEAKTMKDMQKEVDAYIGQFKEGYFSPLAMMARLTEEMGELAREVNHYYGEKPKKTTEKENSIEEELGDVLFVMICMANSLNIDLETAHNIVMNKFNTRDKDRWTRIDEGEKE"]}, "location": "[128478:128877](+)", "id": "<unknown id>", "type": "CDS"}, {"qualifiers": {"locus_tag": ["ctg3_142"], "transl_table": ["11"], "translation": ["MKEIKVIIAGPRGRMGHEAVLLMERTEHLNLVAAVDYKHGGEKISDLPGMPALHAPIYADLHTCLDEVEADVLLDLTTPEVGKQHVTLAVERGLRSVIGTTGFTEEELARLTENAKEKAVGTIIAPNFAIGAVLMMKFSQMAAKYFQDVEVIELHHDQKLDAPSGTAVKTVELIRQNRESKQQGHPNEVEQLAGARGANVDGIHIHSVRLPGLIAHQEVMFGGDGQMLTVRHDSFNRASFMSGVKLSIETVMNLDHLVYGLENIID"]}, "location": "[128876:129677](+)", "id": "<unknown id>", "type": "CDS"}, {"qualifiers": {"locus_tag": ["ctg3_143"], "transl_table": ["11"], "translation": ["MKIALIAHDKKKNDMVSFAYAYKPIFEQHELFATGTTGLRIMEATGLVVTRYQSGPLGGDQEIGAMIAKNDLDMVIFFRDPLTAQPHEPDVNALLRLCDVYAIPLATNMASAEMLMHALERGDLDYRKLRK"]}, "location": "[129691:130087](+)", "id": "<unknown id>", "type": "CDS"}, {"qualifiers": {"locus_tag": ["ctg3_144"], "transl_table": ["11"], "translation": ["MSGLHILAFGAHADDVEIGMAGTIAKYTKQGYEVGICDLTEADLSSNGTIELRKEEAKVAARIMGVKTRLNLAMPDRGLYMKEEYIREIVKVIRTYKPKLVFAPYYEDRHPDHANCAKLVEEAIFSAGIRKYMPELAPHRVESFYNYMINGFHKPNFCIDISEHLSIKVEALESYESQFSTGSDGVKTPLTEGYVETVIAREKMFGKEVGVLYAEGFMSKKPVLLHADLLGGCK"]}, "location": "[130098:130803](+)", "id": "<unknown id>", "type": "CDS"}, {"qualifiers": {"locus_tag": ["ctg3_145"], "transl_table": ["11"], "translation": ["MKLKIGITCYPSVGGSGVVGTELGKQLAERGHEIHFITSGLPFRLNKVYPNIYFHEVTVNQYSVFQYPPYDLALASKMAEVAQRENLDILHVHYAIPHAICAYLAKQMIGERIKIVTTLHGTDITVLGSDPSLNNLIRFGIEQSDVVTAVSHSLINETHELVKPSKEIQTVYNFIDERVYFKRNMSQLKKEYGISESEKVLIHISNFRKVKRVQDVVQAFAKIVKEVDAKLLLVGDGPEFCTILQIVKNLHIEDRVLFLGKQDNVAELLAMSDLMLLLSEKESFGLVLLEAMACGVPCIGTRVGGIPEVIQHGGTGYLCEVGDTTGVANQATQLLKDEELHRNMGERARESVYEQFRSEKIVSQYETIYYDVLRDDKNGKI"]}, "location": "[130799:131945](+)", "id": "<unknown id>", "type": "CDS"}, {"qualifiers": {"locus_tag": ["ctg3_146"], "transl_table": ["11"], "translation": ["MERFKKASSIIETLKQQGHEAYFVGGSVRDLIIDRPIGDIDIATSALPEEVMAIFPRNVPVGLEHGTVIVLENGEPYEVTTFRTESEYEDFRRPSSVQFVRSLEEDLKRRDFTMNAIAMTEEGEMVDLFAGQEAIQQREIVTVGNAADRFQEDALRMIRGIRFVSTLGFSIETKTKQAIETYGHLLEHIAIERITVEFEKLLTGTYCVKGLKELVETKLFSHLPYLQMSEERLLTATRYKWDSFETDIEAWAFFLYCIGEEHPSVFLRQWKFSNKKIKDIVAVLLAIRTRKERGWDTVLLYKTGIHIAEMAERVYEAMIESYDPTSVKRVQSMFHVLPIQERQEMNVTGNDLLNWANKKPGPWVAEMLQKIEEAIVQGNIVNEKERIREWLQGCNLL"]}, "location": "[131931:133125](+)", "id": "<unknown id>", "type": "CDS"}, {"qualifiers": {"locus_tag": ["ctg3_147"], "transl_table": ["11"], "translation": ["MQSTIRKQLLQVFSEADGEFVSGQTISDKLGCSRTAVWKHMEDLRSEGYELEAVRRLGYRIASKPDKVTANEIQLGLQTKRIGRTVYFEETVESTQHIAAKLAYEGAEEGTIVVAEEQTAGRGRLSRKWHSPKGTGIWMSIILRPSIPVHHAPQLTLLAAVSVAQAIEKCTGVGVGIKWPNDILIQGKKAVGILTEMQADPDKINAVIMGIGINANQKQEHFDEEIQHIATSLAIESGKPIVRAELMQQIYLQLEKLYEEYLQNGFSVIKILWESYAVSIGKEITARTMRETITGLAKGITEDGVLLLEDHEGKVHHIHSADIEIK"]}, "location": "[133109:134090](+)", "id": "<unknown id>", "type": "CDS"}, {"qualifiers": {"locus_tag": ["ctg3_148"], "transl_table": ["11"], "translation": ["MSMNRWLFRFSSLLVMIVWWMSLGSFHVFASVNVVTQPTDLTNVIEVELNDDYFNPNVITIPLEGSTTLLLKNKGKNEHTFTVKKLGIDVVVESGKEKNITVKPKNTGTYELICRYHLLKGMEGKVIVK"]}, "location": "[134217:134607](-)", "id": "<unknown id>", "type": "CDS"}, {"qualifiers": {"locus_tag": ["ctg3_149"], "transl_table": ["11"], "translation": ["LKTKTDFLKMKEQGEPITMLTAYDYPSAKLAEEAEVDMILVGDSLGMVVLGYDSTVPVTVEDMIHHTKAVRRGAKETFIVTDMPFMSYHVSLQETMMNARRIVQESGAHALKVEGAGEVISTIQYLTNAGIPVVAHLGLTPQSVGVLGGYKVQGKDAESAKKLIEDAKKCEEAGAIALVLECVPMQLAELISEQLTIPTIGIGAGQKVDGQVLVYHDLISYGVNRVPKFVKQYTSVQEEIVRGISQYVTEVKTRQFPEEKHSFTMKEEDRLALYGGKQ"]}, "location": "[135127:135964](+)", "id": "<unknown id>", "type": "CDS"}, {"qualifiers": {"locus_tag": ["ctg3_150"], "transl_table": ["11"], "translation": ["MKIVTTVQEMQQITNELHASGKSIGFVPTMGYLHEGHATLLRKAREENEIVVLSVFVNPLQFGPNEDLDRYPRDIDRDENVAKENGVDYLFYPSVEEMYPSEQTTTVEVVKRTDVLCGKQRPGHFAGVATVLMKLFNITLPTRAYFGMKDAQQVAVIEGFVTDFNIPVTIVPVDIVREEDGLAKSSRNVYLSQDEREEALHLYRSLCIAKERIEAGERNPEIITNLVKEYIETHTKGTVDYADLYAYPSLTMVEKVEGRIILAIAVKFENVRLIDNITLTVK"]}, "location": "[135963:136812](+)", "id": "<unknown id>", "type": "CDS"}, {"qualifiers": {"locus_tag": ["ctg3_151"], "transl_table": ["11"], "translation": ["MFRTMMRAKLHRATVTEANLNYVGSITIDEDLMDAVNIVENEKVQIVNNNNGARLETYVIKGERGSGVVCLNGAAARLVQPGDKVIIICYGLVTEEEVHKQEPKIAVLDDNNQIIEMLGAEKAGTIL"]}, "location": "[136824:137208](+)", "id": "<unknown id>", "type": "CDS"}, {"qualifiers": {"locus_tag": ["ctg3_152"], "transl_table": ["11"], "translation": ["MSKRYVVVDLETTGNSWKDGKDKITQIAAVVVEDGEILEIFSSFVNPKREIPPFITELTGIDESLVKQAPLFQDVAPMIVELLQGAAFVAHNVHFDWNFLNEELRQAGYTEIHCPKIDTVELAQILLPTADSYKLRDLAKKHELEHDQPHRADSDALATAELFLQFLNEIEKLPLVTLQSLYELSDVFQSDIADVLSENILKKVMHGKEDIAEYEIHRNIALKKRNYSLNLGETCSSKFDAFLNKTMDKLESHMPKFERRESQQLMMKEIYTALRDSRFSLIEAGTGTGKTLAYLLPSLYFAKRKEEPVIISTQTVQLQQQILEKEIPLLQKIMPFSFDAALLKGRKHYLCLHKFEYALQEEEKNYDMALTKAKILVWLLQTETGDRDELNIPEGGKLLWNRICSDAYSPGGMQSNWFSRCFYQRAKNKALFADIVITNHALLFQDFSSEEPLFASCEHIIFDEAHHIEEAASRTLGEQFSCMYFQLVISRLGTLETEDVLSKVYKMMKKSEQASRSTFRMISYSLKELKFDADELFQMLRTFIFKQTKQEQGTNNMPLIYRYNAELEKGKLWDSIVELTNRFIYELRRVVTALEKQVDILQSKLEWEMHVVTGEFMHLIELLRKMAESLQLLVLEKNSYVTWMETETKGTIHSTVLYAQPVHIGERFADKFLTEKKSVIFTSATLTVNDTFDYIKEELGLHDFAPNTLKVPSPFRYDEQMKLMVSTDVPFIKQVSNERYIESVSEHIAKIAKATKGRMLVLFTSYEMLKEAYANLKNNDELEGYLLLTQSVNNRSRSRLIRKFQEFDKSILLGTSSFWEGIDIPGDALSCLVIVRLPFTPPHQPMMEAKGEWLKNQGEDVFAKLALPQAILRFKQGFGRLIRTNTDTGTVVVLDRRLTSSSYGKRFLQSIPNVPLYEGPLEELLVQLEEPLNE"]}, "location": "[137339:140144](+)", "id": "<unknown id>", "type": "CDS"}, {"qualifiers": {"locus_tag": ["ctg3_153"], "transl_table": ["11"], "translation": ["MEKKIEVLSTTRIKYSSDLYKIVDSLNRTLKEQDLMFGLALDEKDKETAVFTIYRT"]}, "location": "[140394:140565](+)", "id": "<unknown id>", "type": "CDS"}, {"qualifiers": {"locus_tag": ["ctg3_154"], "transl_table": ["11"], "translation": ["MKKWIFAIIIVIVASGIYGAYVYNKAMGKKIPKESKFVEIAKEKAKLTKVKSVDYYNGKSAYIVVQGTDEKGEQLIVWVPEKKGDTVVRKKSEGISEKEAIQRTIEQVGNESKESKSKPKEIMKVKLGFENDVPLWEVTYIDDDNRYSYYYLEFKDGKFLRRYSIEK"]}, "location": "[140572:141076](+)", "id": "<unknown id>", "type": "CDS"}, {"qualifiers": {"locus_tag": ["ctg3_155"], "transl_table": ["11"], "translation": ["MKLAKRVAALTPSSTLEITAKAQALKAEGHDVIALGAGEPDFNTPEHIMDAAHKAMLEGHTKYTPTGGLQSLKQEIVKKFTRDQGIAYDPSEIIVCNGAKHALYTLFQVLLDEGDEVIIPTPYWVSYPEQVKLAGGKPVYVEGLEDNEYKITAKQLREAITEKTKAVIINSPSNPTGMIYSKEELQQLGEVCLEHDILIVSDEIYEKLIYGGVEYISIAQLSNELKEQTLIINGVSKSHSMTGWRIGYAAGNKQLIKAMTNLASHSTSNPTSIAQYGAIAAYAGSQEPVETMRQAFEERLNIIYDKLIQIPGFTCIKPQGAFYLFPNVKEAVALSGYATVDDWAKALLEEEKVALVPGTGFGAPNNVRLSYATSLEQVEKALERIHTFMKSKVQA"]}, "location": "[141094:142282](+)", "id": "<unknown id>", "type": "CDS"}, {"qualifiers": {"locus_tag": ["ctg3_156"], "transl_table": ["11"], "translation": ["MKKKMMLQWFEQGSIAIPKLLMMHYKKLGLNETEFMVVLHIHTFLESGNSFPTPSEISERMTITEMKCMEIIQALIQKGFLSLEGGQRSEAMMCESYSLQPLWEKILHFLMDESIEEEQKEKKQLQVNLYTVFEKEFGRPLSPFECETLGMWEDQDQHHPNLIQAALREAVMSGKLNFRYIDRILFEWKKNGIKTVDQAQNQGQKFRANQQRAQQMTKQETKFTGKVPFYNWLEQ"]}, "location": "[142402:143110](+)", "id": "<unknown id>", "type": "CDS"}, {"qualifiers": {"locus_tag": ["ctg3_157"], "transl_table": ["11"], "translation": ["MLNKTQIRYCLDTMADMYPEAHCELVHDNPFELVIAVALSAQCTDVLVNKVTRNLFQKYKTPEDYLSVSLEELQQDIRSIGLYRNKAKNIQKLCRMLLDDYNGEVPSDRDELTKLPGVGRKTANVVVSVAFGIPAIAVDTHVERVSKRLAICRWKDSVLEVEKTLMKKVPMDEWGVTHHRMIFFGRYHCKAQRPQCEECRLLEVCREGKKRMKVK"]}, "location": "[143125:143773](+)", "id": "<unknown id>", "type": "CDS"}, {"qualifiers": {"locus_tag": ["ctg3_158"], "transl_table": ["11"], "translation": ["MERVIEIPKEFHCLPFFKESVNSIEYHTDESFEEIIQNTYFIFDIERQYEPWKEIENSIPAVLNVWKNKHEDIAILFRNRDKQEAEGPMILFAAHLLSVVYWLNEQPVHSLNEMQINTNKLKVQPVNFMERYSFIIKKPSNYHSYIQLAQLYIEIEKLFVKKMITKKKSASR"]}, "location": "[143776:144295](+)", "id": "<unknown id>", "type": "CDS"}, {"qualifiers": {"locus_tag": ["ctg3_159"], "transl_table": ["11"], "translation": ["MSDNYRSRTERNHVKNQEKKTHKEEKPKKKGSFFKKFLIGCLLLGIVGLVAGVSAFFVMVKDAPKLDKSKLVNPLSTKFLDKNGNFFYEYGAEKRTHVTYDQIPKVVENAFLATEDSRFYDHNGIDFKRTTKAVMENVTGGFGSQGGSTITQQVVKNYFLTMDKTAKRKVQEWYLSYKLEQQYSKHEILEMYLNKINLGNRSYGIATAAQKYYGKDLKDLQLHEAAMLAGLPQGPNIYDPTKKENVERATNRRNVVLSLMNRHGYITKEEMNNAVKIPVTEGLQPSSEVTEMKYQAFLDAVVKEVEKEYPDVNIGSDGLTIHTTLDQDAQDYADKIMDGNLIKYPDDQFQGSFVFMDTQSGEVRAIGAGRKESKSTFKGHNMATDLKRQVGSTMKPIFDYGPAIENLQWSTYHQLNDSEYTYSNGKKIQNATKSYKGDVSLREALKKSLNIPALKTAQTVGLNKSKEFAEGLGMTFKEGKVYESTAIGSNEGSPLEVAGAYATFGNSGNYNKPHFVKEVTFPDGKKKSFKPKEQRAMQDYTAYMVTDVLRDVVKPGSGGTGPTAYVSGVDVAGKTGTQNFDASVLQKYDIPADANRDSWFAGYTPQYTMAVWTGYEKDGPKNYVSDRSTRIAQQMFQIMMSKFATDKSRFERPSSVQEINGELYVKGAKKDAIKQIKVDAPSGLNVTFDGASTVTLNWSGPAEVDAYAASYKATDGSSGSLSISGTTATLGGIKPGVTYSFSVVAKKGTGTSPAIGASFTAPGGTPDAKKADEEAKKKADEEAKKKADEEAQKKANEDKVKQDEAKKKADEEAKKQQEQQQQQEQQRKQQEEAQKKADEEARRKAEDEAKKKAEDEAKKKAEEEAKKKAEDEAKKQQEQQHQNTGGDTPQADGAVVTTES"]}, "location": "[144321:147024](-)", "id": "<unknown id>", "type": "CDS"}, {"qualifiers": {"locus_tag": ["ctg3_160"], "transl_table": ["11"], "translation": ["MTIRYPNGKRYNQASQPQKTPIKTHTYSNRGMSLEEELNETNQYYLTHNIACVHKKPTPLQIVKVDYPARSAAVVKEAYFKQPSTTDYNGVYKGKYIDFEAKETKNKTSFPLQNFHLHQIEHMKQVVAHNGIAFVIIKFTLFDEFYLLDAKHIIAFWNRQNTGGRKSITKEEIEEHGSLLSCGYHPRIDYIRVLDTVYFS"]}, "location": "[147089:147692](-)", "id": "<unknown id>", "type": "CDS"}, {"qualifiers": {"locus_tag": ["ctg3_161"], "transl_table": ["11"], "translation": ["MKIKQNREKKFCTEEEKAIIRNITKKTEIANVDNISRTQSYQEYYLRNSEIRWAFLASMVSRNAGWNMTDLEGRYYATVLPKTVKKHLFLLYEQANWIIFLDAFPQLLLYEESKKRRTPLFHLLQYFSVSIFMEKEWLLFWEKRDMNRLITALIINEQNKIQKPVIESTYFKKHVFHTALFKVQERFHISAVIFPTIEGRMYGFSVYQFETLQQRIELGKKLAWLLFHPIYNGSFYKFAVQTTHTGSREDYEFYSKETRKSCTPALRDSYPVVLHEEIEMRDWFCANMKMNVLFVLEEPKEEVNITEWYRRKREQIYRISIVNRFVKRMDEFMI"]}, "location": "[147816:148821](+)", "id": "<unknown id>", "type": "CDS"}, {"qualifiers": {"locus_tag": ["ctg3_162"], "transl_table": ["11"], "translation": ["MAKNKNEKKKNQNKQQNKPETGNPKLDGPNFPAT"]}, "location": "[148972:149077](-)", "id": "<unknown id>", "type": "CDS"}, {"qualifiers": {"locus_tag": ["ctg3_163"], "transl_table": ["11"], "translation": ["MAMVQKEDVMKKMDQMLSSLDLLEMNIGIRMNHALKDASEKICNKIEITEMHIEHMENKLVHHEEKGNWVKTFQNVVVSA"]}, "location": "[149237:149480](+)", "id": "<unknown id>", "type": "CDS"}, {"qualifiers": {"locus_tag": ["ctg3_164"], "transl_table": ["11"], "translation": ["MKNEALIQSSEKLMQYNNEANIKKRELIEYDFYKDMKPFVDMVDEELKKWKELAYTWIKEEKPKYIHVQQIDQVYDNLQTNVLQCFVNKGKGKRFFETHQAISYTLQNIVEQCK"]}, "location": "[149495:149840](+)", "id": "<unknown id>", "type": "CDS"}, {"qualifiers": {"locus_tag": ["ctg3_165"], "transl_table": ["11"], "translation": ["MVLGDLKQAFSQKKGYCTENANELLDFARHWYLEGKICISDYRTLIKELEINGATKPTTMTEA"]}, "location": "[149866:150058](-)", "id": "<unknown id>", "type": "CDS"}, {"qualifiers": {"locus_tag": ["ctg3_166"], "transl_table": ["11"], "translation": ["MFQQSNVYQQTNPYAQQNMYQYNTDTYLRYNMYPFEPYYGNQNYYQPFEVSFMNQAQQPQQQQPYVNQAQQPQQQQPHVNQAQQSQQQQPYVNQAQQSQAQQPYMNQQQQQPYMNSQYYMPPPSPYANQQAMFYPPKQPYPTQSKQKQQQPSQFSSFVSQFKTSDGNYDVNKMMNTAGQMMNAMNQVTGIVKQVGGFFGK"]}, "location": "[150235:150838](+)", "id": "<unknown id>", "type": "CDS"}, {"qualifiers": {"locus_tag": ["ctg3_167"], "transl_table": ["11"], "translation": ["MHHCHPCFGGHKPVGPICTTAPVVHPTKQCVTHSFSTTVVPHIFPTHTTHVHHQQIKNQNFFPQTNSNVNVVDPIDPGFGGGCGPCGHGHHHHGHQISPFGPGPNVSPFGPGPNVSPFLPNNVSPVGPNIGPNVGGIFKK"]}, "location": "[150993:151416](+)", "id": "<unknown id>", "type": "CDS"}, {"qualifiers": {"locus_tag": ["ctg3_168"], "transl_table": ["11"], "translation": ["MKVIAVTGYKPFELGIFKNDHPGVGCIKKALHRKLTTFVEDGLEWVIISGQLGVELWAAEVVFEIQVEYPDLKLAVFTPFLEQEENWKEDNREYYEFILSQADHVDSITKRKYESPEQFKLKNQFFIEKSDALLAVYDEEKPGSPKYIVETAKKKGEIENYHSYFILFSELQDIIEEEQWNNAE"]}, "location": "[151472:152027](+)", "id": "<unknown id>", "type": "CDS"}, {"qualifiers": {"locus_tag": ["ctg3_169"], "transl_table": ["11"], "translation": ["MISDKIKLTAKDILEKEFKTGMRGYQQEEVDKFLDMIIKDYEAFHKEFEQLKQQNARLKRELEEQKLAVTQVPQQPVQTPVAQPVYNNTNTDILKRLSNLEKAVFGSKLYE"]}, "location": "[152124:152460](+)", "id": "<unknown id>", "type": "CDS"}, {"qualifiers": {"locus_tag": ["ctg3_170"], "transl_table": ["11"], "translation": ["MGKVTLIATAAMGIEALVAREVRDLGYECQVENSKVTFEADEKAICRTNLWLRTADRVKIKVGEFKATTFDELFEKTKALNWGDYIPENGEFPVIGKSLKSELFSVSDCQRIVKKAVVEKLKTTYKRTTWFEEDGPLFRIEIAMLKDIATLTIDASGVGLHKRGYRMDQGEAPLKETLAASLIKLTNWKPDRPFVDPFCGSGTIPIEAALIGQNIAPGFNRGFASDEWGWVGKQNWREARQEAEDLANYDQRLQIIGSDIDHRMIRVAQDNAEEVGLGDLITFKQMQVKDFTTKEDYGYVVTNPPYGERLSEKALVEQLYKEMGQVFRPLDTWSAYVLTSYEAFEKCYGKDASKKRKLFNGFIRTDYYQYFGKRPPRNS"]}, "location": "[153117:154257](+)", "id": "<unknown id>", "type": "CDS"}, {"qualifiers": {"locus_tag": ["ctg3_171"], "transl_table": ["11"], "translation": ["MDSFQLSMIQKAIHRTYDELGKEVDSQGAIVDEIQKAQEEYLSALSHETAIDKRYLKSLI"]}, "location": "[154318:154501](+)", "id": "<unknown id>", "type": "CDS"}, {"qualifiers": {"locus_tag": ["ctg3_172"], "transl_table": ["11"], "translation": ["MFTEKRLPFEVGKQDNFYDKLNEWIGDVFYDILPEKGFEERDEQIFMAFQLERAFQEKKVMFAEAGVGTGKTIVYLLYAICYARYTGKPAIIACADETLIEQLVKEEGDIAKLSEALGLSVDVRLAKSMDNYLCLRKLEDVMSGRAPEVIEDVYYELPQFVFDHGTMQNFTHYGDRKEFPLLNDEEWSKVNWDYFQDCFTCDSRHRCGQTLSREHYRKAADLIICSQDFYMDHIWTYDARKREGQIPLLPESSCVVFDEGHLVEYAAQKALTYRLKQTMMEQLLTRLLQNDIREEFAHLVEETIWQTERFFDVLQENKKEIAGSDRLEITVTEKVTAEAKRLYAKIGEVGDALVFESEMHTVNTYDLNIVDEHLDVLEHSLRLFMHEKNVITWGEEGDGAFTLVIMPRAVEEVLQEKVFSKKIPYIFSSATLSNNDSFAFTANSLGVKDYLSFSVASPFDYEEQMAVNLLSHTKENEWERKCQYTLENIQKTNGRTLVLFRTTQELAAFKEYVSKEQMSVPFLYEGDQEISQLVSRFQNEEETVLCAVHLWEGLDIPGSSLSHVIIWSLPFPPNDPVFEAKRKHVNDPFWDVDVPYMILRLRQGIGRLIRTSDDKGAISIFLSDSEDEKVVAAVKNVLPVEGKEL"]}, "location": "[154640:156578](+)", "id": "<unknown id>", "type": "CDS"}, {"qualifiers": {"locus_tag": ["ctg3_173"], "transl_table": ["11"], "translation": ["MTVATYEVEKQFLTYVKKIQNYGEALSLMFWDLRTGAPKKGVDQRSEVIGMLSSEVFAMSTSDEMGNYLTELEALIREDKLSETTKKMVEECRKEYDRNKKIPQVEYEAYVKLEAKAESVWEEAREKSDFEMFRPYLEKIVEFKKKFITYWGYETYKYNTLLDMYEPGITVEVLDHVFGQLRERIVPLVKEISESKKGLKTSALSERFSKEKQKNFTLELLKQLNYDFEAGRLDETVHPFEITLNRGDVRITTRYDEKDFRMAVFGTIHECGHAVYEQNIAEQFEGTPLCSGTSMGIHESQSLFFENFIGRNKSFWKKNYDLLKEYSNGQFDDMSVDEFYDAINESKPSFIRIEADELTYPLHVMVRYELEKELFDGTLQVKDLPAAWNDKMEAYLGIRPENNAQGVLQDVHWAGGSFGYFPSYALGYMYAAQFKQRMLKDIPNFDALLEEGNVTPIREWLTENIHQYGKTKKPLEILEDVTGEGLNANYLADYLEAKYKEIYEL"]}, "location": "[156678:158196](+)", "id": "<unknown id>", "type": "CDS"}, {"qualifiers": {"locus_tag": ["ctg3_174"], "transl_table": ["11"], "translation": ["MLYTYTVMTQEEAEEIAYNWHYEGKYSFYDIAADEEDLDEFLHDESRGNHTFSVKENGTLIGFFTVCKMNNGTVDIGLGMRPDITGNGFGLQFVNAGLAFSEEKYGCNYITLSVVKFNERAIKVYKRAGFEAVGTFIQKTNGSCFEFLKMNYICGK"]}, "location": "[158242:158713](+)", "id": "<unknown id>", "type": "CDS"}, {"qualifiers": {"locus_tag": ["ctg3_175"], "transl_table": ["11"], "translation": ["MKKHVEFQVPDWSIFSEKLIAYKQLSGVPAATIDIEQQEYIWNFNEKNAPTEYNISLGKVLANLHSLPQQKFNNIGVEILTANELRTSMKQRMNRVKEQYHINQNLWDRWQAWLAEDSFWPSHVGVKHGDIHPGHILIDKKNNVTGLIDWTEVGIADVSIDFASHYLLFGKDGLTKLISSYDNSGGKTWSRMDEHIIELLTTSSITVAEYAQVSGLKDMHEIAVHMLSTES"]}, "location": "[158753:159449](-)", "id": "<unknown id>", "type": "CDS"}, {"qualifiers": {"locus_tag": ["ctg3_176"], "transl_table": ["11"], "translation": ["MNTLKVKQLANKEGLNILEDSIVINESGVDFQVAHVKEQNGDKWILRIPRRPESMRHVQREKKH"]}, "location": "[159454:159649](-)", "id": "<unknown id>", "type": "CDS"}, {"qualifiers": {"locus_tag": ["ctg3_177"], "transl_table": ["11"], "translation": ["MITIKTKNEIDLMHESGKLLASCHKEIAKMIKPGIKTQEIDTFVEMYLKQHGATSEQKGYNGYPYAICASVNDEMCHGFPADVPLNEGDIVTIDMVVNLNGGLSDSAWTYRVGNVSEEAERLMVVAENALYKGIDQAVIGNHVGDIGYAIESYVANEGFSVARDFTGHGIGKEIHEEPAIFHFGKQGQGPELQEGMVITIEPIVNVGMRYSKVDLNGWAARTMDGKLSAQYEHTIAITKDGPIVLTTL"]}, "location": "[160253:161000](+)", "id": "<unknown id>", "type": "CDS"}, {"qualifiers": {"locus_tag": ["ctg3_178"], "transl_table": ["11"], "translation": ["MKVLQEKILNEGKVLSGDVLKVDAFLNHQIDPVLMQEIGKEFAKRFKEENITKIVTIESSGIAPAVMAALELGVKVIFARKRKSLTLQDNMYVANVYSFTKQETNEISLSRNHIDENDRVLIIDDFLANGQAALGLMSLVEQAGASIAGIGIVIEKAFQDGGKKLREQGVRVESLAEIASLDNGTVTFVQHETAEVK"]}, "location": "[161323:161917](+)", "id": "<unknown id>", "type": "CDS"}, {"qualifiers": {"locus_tag": ["ctg3_179"], "transl_table": ["11"], "translation": ["MKQHPFKIASLGMQHMLAMYAGAIIVPLIVGGGLGLNQKELTYLVSIDLLMCGVATILQALSNRFFGIGLPVVLGCTFTAVGPMIAIGKQYGVSSIYGAIIAAGLFVVIFAKLFGKLVKLFPPVVTGSVVTVIGVTLVPAAINDMAGGVGSKDFGSLENLALAFGVLLFIIIMYRFFDGFIRSISILLGLLFGTIAAAFMGKVSLQAVGEADWFHGIQPFYFGTPTFELTPIITMILVACVGIVEATGVYFALSDICNKKIGEKELTKGYRAEGLAMVLGGIFNAFPYTTYSQNVGLVQLTGVRNRVIIYTCGGMLIALGFIPKIAAITTIIPKSVLGGAMLAMFGMVMAYGIKMLSSVDFGRQENLLIVACSVGIGLGVTVVPTLFSQLPESIRILTDNGIVLGSASAVLLNIVFNMVPQRKVKVKEEPVSMQSAVREA"]}, "location": "[161920:163243](+)", "id": "<unknown id>", "type": "CDS"}, {"qualifiers": {"locus_tag": ["ctg3_180"], "transl_table": ["11"], "translation": ["MTQNISQGERIHSIDIIRGIAVLGIFLVNWPIIAGVDSRDITGIYEGIDSYIRLFYDMFIQTKFYTIFSFLFGLGFYIFMNRAEAKTDRPKTLFVRRLLILLLFGFLHYVLLWDGDILHTYAITGFFLFLFYKRKTRTILIWSIVLLSFMQLFTLLGSLVMLLVPVDELGLSIAIMPLENWGLQITDRFYSFYSEAISNSLIMLPETLGLFLLGLYAGKKDIFRRAKELDPKLKKWQIIMFILTLPMWFIMVYFFMNNQPYTPFSLMGITMISGKTLFIFYIVTLMRLLQKEKWQTVLRPFQYVGRMALTNYISHTIVTLLVFGLLFKNDYLAPLWVGPLFCVGFYTLQIFISRWWLSHYQYGPLEYIWRLGTYGKMMPLKKKSKVS"]}, "location": "[163258:164422](-)", "id": "<unknown id>", "type": "CDS"}, {"qualifiers": {"locus_tag": ["ctg3_181"], "transl_table": ["11"], "translation": ["MTNIVQTNGMRKLVCFYEEWQKHGDAENSLKLFEVIQKYKQEQLMIAFCGHFSAGKSTMMNHLYKAQLLPTSPIPTSANVVKIEKGFDRVVVTIKSGEQYEYDGAYSAEELKQICKDGDEVIGVHIYRNDAPIPEGVMLVDTPGIDSTDDAHQLATESTLHLADVIFYMMDYNHVQSEVNLQFVKELKQRNKTVYLVVNQIDKHKENELSFEDYKDSVKQSFSNWDIEVDGVYYTSLRMMNHPQNEIGSLETLITSIMKEKEQYVRDGMERETEYLMGEHFSFILSENEKALLTYEEELASPLSISEIVEKKEELTEIKHREASKESHVRNEFIKGLQAILDNAYLMPFEMRELANAYLETKLTKFKVGLLFAKGKTEQEKQRRVEAFYSALQKTVETQLDFHVKEFIVAFLKEEGLFTEEIGKDIYALEIAFGPEMLAEVIKQGAGFTGDYLLLYTADVANELKKRYFTKAQQIFDKSAVVLKQKVKEAVARMEQEIEKYTMLQTAKETELQYSNNLETYESYLQNIWRERVATPEGLQIEEILQREKQIVSEKFTLQEQEIVNDNGAAHEEEIKGTAVLNIQRILEKVKKAEMILEPLPALKHVQQEVIEKRRRVETKQFTVALFGAFSAGKSSFANALLGEKVLPVSPNPTTATINQILPVTEEKPHGTVMVQFKSKQALLEDMKAVYKLFHYEITTLDEALAQIDKVMKYPSPTGKQKTTFSFLRAVQKGYDAVSTYLGEQVQVTLEEFSDYVANEEKSCFVEYMELYYDCALTRQGVALVDTPGADSINARHTDVAFQYIKNADAILFVTYYNHVFSRADREFLIQLGRVKDTFALDKMFFLINAADLAESEEELEMVKGYIADQLLQYGIRNPRLFAISSLCALEEKQGKSVEKEKYGILQNSGITKFEESFTSFMMRDLMLVSVHALYGALQGADQLLVNMINGAKQGNEEKEKQTKKYEAERDQLLHIISSYSVLAEEQAMQNEVKELLYYVQQRLFLRYNDVFTEFINPASLRTDGNVKTQLQQCVMELVAFIQHDLLQEMRATSLRLEKWIDEAMKRAKDEIVVNCKVENQSISMNGTVEYEYKDITHKKPFPSVEIKDFKKALAHFKNEKSFFEKNDKAFMQEEAKVVLEPFVSNYVADEKDLFVHHYKQEWDLKWNLFQKVMQQDVMNYYESILFALAETIDVSLYEQSKEQLHKQLVEIEKEIYVI"]}, "location": "[164971:168631](+)", "id": "<unknown id>", "type": "CDS"}, {"qualifiers": {"locus_tag": ["ctg3_182"], "transl_table": ["11"], "translation": ["MDNNEKKCNVISIDGKKKKSDTYSYPKLVVENKTYEFSSFVLCGETPDGRRLVLTHMISTDEFAGFVKSLDTVLQKKIERIFFS"]}, "location": "[168634:168889](-)", "id": "<unknown id>", "type": "CDS"}, {"qualifiers": {"locus_tag": ["ctg3_183"], "transl_table": ["11"], "translation": ["MGVVIEYISKEEAIPKSLLLLADPSERQIATYVQRGLTYVAKQEGSVIGVYVLLETRPKTMEIMNIAVAEHVQGKGIGKKLVSHAVETAKGYGMSKLEVGTGNSSVSQLALYQKCGFRIFSIDFDYFSKHYEEEIIENGIVCRDMIRLAMELN"]}, "location": "[168960:169422](+)", "id": "<unknown id>", "type": "CDS"}, {"qualifiers": {"locus_tag": ["ctg3_184"], "transl_table": ["11"], "translation": ["MEVHKAITAHSRKQNESVKACLQLDAQREAAIEAAVSLASNGKEFSVDVINVVTKQINDLAKNGVTLQRKYVTEEMVMEYVSRLQEKEGR"]}, "location": "[169452:169725](+)", "id": "<unknown id>", "type": "CDS"}, {"qualifiers": {"locus_tag": ["ctg3_185"], "transl_table": ["11"], "translation": ["MIVTVEWLREHIEDENVRVIDCRFDLAKPNWGREKYKEEHIPHALYFDLNLDLSSPIAEHGGRHPLPSIEEFADKLSEVGIDEHTTVIAYDSQAGANAARLWWLCNYVGHEKVYILDGGFPVWKENGLPTTTEIPVVIRKTFKTNIQDHMLVSMETVRENIQAGADVTLIDSREPKRYAGVEELVDHKAGHIPTAANYFWKDGMLQSGQFKNEAEQQGRFQNLSKDKETIVYCGSGVTACPNIIALKLAGFQNVKLYAGSWSDWISYPENQIAKEED"]}, "location": "[169727:170561](+)", "id": "<unknown id>", "type": "CDS"}, {"qualifiers": {"locus_tag": ["ctg3_186"], "transl_table": ["11"], "translation": ["MKTESATFITETSQVNQDNIDISMQQKNLTYKT"]}, "location": "[171073:171175](-)", "id": "<unknown id>", "type": "CDS"}, {"qualifiers": {"locus_tag": ["ctg3_187"], "transl_table": ["11"], "translation": ["MRLEYRLNDETKGYPALWNYANISNSEIIARMTCEYFIKEKNTYVVTATSVDPDGTAVIYIQKEVFANDPSDPTYSHIGFEIRELSETSSSLVDSQDVWNYEEILPSLHSDIIYIQRDGMSMEFSLDSREIDEDRKCYIYYGNFTGESR"]}, "location": "[171119:171569](-)", "id": "<unknown id>", "type": "CDS"}, {"qualifiers": {"locus_tag": ["ctg3_188"], "transl_table": ["11"], "translation": ["VTKTKWLVGGVVTSLMTGTLFGCAQDLPPKPNDNSCSDWDWDDELGVWQCDDSSSGYRGHYFYGGRYYQNKSTFKNSSAFKSYQSSAEFKGGIGSGSKGGFGG"]}, "location": "[171652:171964](+)", "id": "<unknown id>", "type": "CDS"}, {"qualifiers": {"locus_tag": ["ctg3_189"], "transl_table": ["11"], "translation": ["MSQYIRDRKDFYLKYPNFWSDLYECEYSLFHVFSITNQTLEQLHLATERMGKIFFKTAKLLRNLSDEQLLELGFPPASLSFIRMKGLYPESVISRFDFVITVDNQIKMLEFNSDTPTFIMECFQMNGKVCENLGYDDPNSDQERLLSSGVTKAVMEATKGLDNPNVVFTAHHEHIEDWNTTMYLSQLCHVENKVVPMSELRITKGALVDKDGAKIDVLYRQTYPIEDLIEDQDPETGDLVGVELLQLVKAGKLFIINPLSAFLLQPKSIQCLIWGLAEEEVFYTNEEQQWIKEYMLPTYLEPDLFLGKGSFVQKPSFGREGDTITIRDKDENIMLQNAHQTYKTSLPIFQKYIELPVVSLETEKGMEKLSYVFGSFLIAGKASSIGIRAGEKITGNESYYLPVGIKRRGKND"]}, "location": "[171967:173206](+)", "id": "<unknown id>", "type": "CDS"}, {"qualifiers": {"locus_tag": ["ctg3_190"], "transl_table": ["11"], "translation": ["MINFLSYLAVTLGLLCIGLFLMEVTTKVKEFKLMAQGNKAVSYVLGGRLLGLAIVLYSTAANSISLLDMISWGAVGILAQIIVFYLAEWLTPRFNINKSLEEDNQAVGLFLMFLSLSIGIVIAGCITY"]}, "location": "[173198:173585](+)", "id": "<unknown id>", "type": "CDS"}, {"qualifiers": {"locus_tag": ["ctg3_191"], "transl_table": ["11"], "translation": ["MLYANKTVGNTSYKLSKKSIKEQTMLQKNKDLLIEIATRDVKSVFAYFKTTRDGLSMKEAQKRIQVYGRNELTSKRALLAEVMMKLGGMIPGFSKQRVCDELQRETITVSRVECSSSTGLNSELKMMEIPVQELVPGDMIFLSAGDAVPADVRIIYADDLLVNESVLTGNEASIEKFESCYHLERKRFIPLKRMKDYNPLELENVCFKGSHIVSGNAKAVVVSTGKNTYSGILHTCCSRMS"]}, "location": "[174298:175024](+)", "id": "<unknown id>", "type": "CDS"}, {"qualifiers": {"locus_tag": ["ctg3_192"], "transl_table": ["11"], "translation": ["MKKVLLVDGMALLFRAFYATSVYGQFMKRQDGTPTNGIHGYMKHLLTATQAIEPTHIVTCWDMGSTTFRTESFSNYKANRAAPPEELIPQFDLVQEMTAKLSIPVIGMKGYEADDCIGTLAKQYCNEAEVYILTGDTDLLQLVDKNVTVMLLRKGIGNYEYYTPEKIMEEKGVEPWQIVHAKAFMGDTSDNYPGVKGIGEKTAYKLIQEHGTVSAVLENVESLTKAQRTKIESDLENLNISLQLAQIHCEVPISCSLEEGLHTMDEEKLKFVCEEMNWGRPEILINML"]}, "location": "[175156:176023](+)", "id": "<unknown id>", "type": "CDS"}, {"qualifiers": {"locus_tag": ["ctg3_193"], "transl_table": ["11"], "translation": ["MRKKVRKSFKQLLIENKQSLLNNKENMKEIEERIEKRHVAYSGASN"]}, "location": "[176379:176520](+)", "id": "<unknown id>", "type": "CDS"}, {"qualifiers": {"locus_tag": ["ctg3_194"], "transl_table": ["11"], "translation": ["MKRYEELDSIRGISSLVVMIGHHLMIFSAFQNYSYEDNKPFVVYLLKETPARLIFSSGNESVIIFFVLSGFVLYESIEKNYSSYGSYLLKRICRIYIPYIVAIIIAIICQTTISEYGISYLSEWFNRSWTIESSSSLIAQHILLVGKYNTDAYNGVIWSLVHEMRISIIFPLILMICLRKTLRGSLLLLFSFSICSVIILFLFRSGLTLTSYALTLHYTVLFLLGALVAKYKNNLIVFYSNCTKNTKIAWFLFAILLFMYEGLIGEMKVLNNFIFRDYVVAISACLFVILSLSISTLSSLLRNKYLLYLGKISYSLYLYHIISLFSLIYMLHKILPLLIILIFSLVFSFIFAMLSYIYVEKFALRVGKYVTKQVDRKEKGLSVKSDLQDVIQKRAVK"]}, "location": "[176848:178042](+)", "id": "<unknown id>", "type": "CDS"}, {"qualifiers": {"locus_tag": ["ctg3_195"], "transl_table": ["11"], "translation": ["LKQEMSIKDFQQLLKRRFVTIILTMCCLTASLVLISMYVLKPSYQYSTQILVGNLDEFNKENSTNKTQENKQLVTSYVDILKSPLIISTVKKTLKLEQSSYELAQKISVVNTDNSQIVTVTVKDSNPKVVKDIVKTLAEQSQQSFQQYTNVQGVKVLTDPELQEQAEKLFPKFQLIIPISLIVSFFVGIGLAVFRDYFDERIYTEQDLEKITTVSVIGHINMKPNRKKKPTEVDKQSSIYRGEHVDV"]}, "location": "[178042:178786](+)", "id": "<unknown id>", "type": "CDS"}, {"qualifiers": {"locus_tag": ["ctg3_196"], "transl_table": ["11"], "translation": ["MLMFRTKKQLPFDLHDDLMKEQFYTVYHELKKSGKQLFTVSSTKDRGVVASLIVNMGLVFAEMKKKVLLIDVNFSDPKLHVLLQSDHMITVNDIISSSPCNYESFSSNLSKYLYCIPAKKTVHTGTPLVAMDEFDNAIAKWKEDFDYIFFYSSEVFDLPATHIIAGKCDGVVLAVKKRKDSLRTVQKVIVDIKRKECELIGIILYS"]}, "location": "[178772:179393](+)", "id": "<unknown id>", "type": "CDS"}, {"qualifiers": {"locus_tag": ["ctg3_197"], "transl_table": ["11"], "translation": ["MIRETNQAKLYTIPAQEKPSILNRSVKRLFDIIFSIILLLLTIPIMLFFCIMITLETSGAPIYFQERLGINGKKFNVFKLRSMVKDAEINGPQWAKEHDSRITKVGLFIRKTRIDELPQLLNILRGDMSFVGPRPEREFFYNEFDAYIPEFKDRLMVKPGLTGWAQINGGYNLDPKEKLRLDMEYIEMKTIRMDIRILCKTVLIVLNGNGAR"]}, "location": "[179411:180050](+)", "id": "<unknown id>", "type": "CDS"}, {"qualifiers": {"locus_tag": ["ctg3_198"], "transl_table": ["11"], "translation": ["MGRSILNNIIHLFYSTILANLLQAVSLIILANFFNAQHYGMFSVAIAVTFVMLFFTDLGLSNTFLREGAKGGADLEKILSSYIKIRMILLIFISIIGYVAIHYMYVDKNLIYMMINVMFFMLIGLNWQNIGIVHFQLMERMEYIALIKVVSSSVVIIITCFCIFGELPVYVTARLYAFGYMIGGVFSIYIMRRKTKMNMKVVIHKALFWQLTPFIISGFLIMSTPQLAPILLNYTLPLSMVGVFAVAYRMPAALYQVPGVIAGAFFPVLFKHYNQNNLEAHTKLNLLQIKSMAIVGICMTIGLYHLAPYFISIFFHEEWSNAVEPLQILSFLIVLQSLNIAIADGLTTSGCQNKRTVVQCVALVIGGVMLYSFSSLGGMIGAAYAMVLFEIVALVGYIAVSVVKKKIVFQIVIPYTIYFGVTFIGVQYILHTYHLIALVLNILIVVAAIFLYDYELKKLLLSFIRKIRKKDYITKQGI"]}, "location": "[180106:181543](+)", "id": "<unknown id>", "type": "CDS"}, {"qualifiers": {"locus_tag": ["ctg3_199"], "transl_table": ["11"], "translation": ["MENSMKVSMGWIILLILFVMLSKYNLYIGFSLKIYMIFLVIYFCLTIKNFHIQKLYFHEVIFLLFYFIYCLSGILSMYLNASIRMIFGVLLVLGCYFIMRNLLGNTEIVVLESSIAYVGVVFNIVSLILYIIGLQYFSLYGGEEREIFAGLLVDRGYPRLIGLLDDPNIFIFYNTIFFMYYMTNLQNITNILGLILCVTTSLLTFSRGGILALVLVVFVYICMSSFAKKIKIIMSLVLFSVVIFSLSNSVMGGQLDDILNKRISDFSHDNGSGRFTLWEAAFKYYLSNPYIGIGAFNFSNYYEYQFNEKLYVHNTFLEILSESGTIGFLLYSAFLFILIFKLAQHTLFREKPYLLLTMIAFLFQMMSLSLIINEAFFLFLAVVVKYISIYEGRGKIDGKMSIST"]}, "location": "[181546:182761](+)", "id": "<unknown id>", "type": "CDS"}, {"qualifiers": {"locus_tag": ["ctg3_200"], "transl_table": ["11"], "translation": ["MVKCLSAHNEPPYVSVITPSYNSIRFIGETILSVQNQSYENWEMIIVDDGSTDQSAEKIKEIIEGDSRIRLLSLKENVGAAKARNLAIQEARGRYIAFLDSDDIWLPHKLKTQLLFMEEMNIAFSYASYSLIDENGNELNREVSVPKSVDYHYLVGNTIIGCLTVMIDREKIPYVEMPSIQPEDTALWLNLLHKGYEAKGIQQVLAKYRIVTNSVSRNKIRAAFRYWKLLREQERLNSVQIFYYFSKYAYHAYKKIKSM"]}, "location": "[182735:183515](+)", "id": "<unknown id>", "type": "CDS"}, {"qualifiers": {"locus_tag": ["ctg3_201"], "transl_table": ["11"], "translation": ["MNILLMTDKLITGGAESYFCKLESNLRYEDFKIYTAAGDGELYESLTRKENFILLSRWNHLRNIYYLRNEICKRKIELIHANSLRMVLYALLLQKFIKKKMKIVYTKHNVTILEKKMPTLFRYFMNKYVNNIITVSEFEKNNLISIHVAEEKINTIYNGVDIEKFLFQQKKKESTYKIGILARLSKEKNHQLFVKIANVLKKRHDFLFYIAGDGPEKESIMKEIEKYGLRQSVKMLGNISEPHEFIGKMDALLLLSFREVFPMVVIEAMATGTPIVSIDVGGIHEAVIDGESGVLVSEYCELEFASALEELQGNEEKVNAIRLEAREKAVRYFSLTKMIEETKNIYELNK"]}, "location": "[183531:184584](+)", "id": "<unknown id>", "type": "CDS"}, {"qualifiers": {"locus_tag": ["ctg3_202"], "transl_table": ["11"], "translation": ["LSEYISSQEGCVPESSVHINCFGAVPNSGNDSSLAIQQAIDYCVANRISTVRITGVNTYKIVKPIVIKSNVRLELDPTVTLQIDGDFNAFELQSNASVIGGTIQVINPLFQSAVIYVSGSQQIEVPNQSVISNINIVNATPSYKGKAIHFYCQKAWDFISFFQVKFIQIKNFQTAIHLKTEYINDINTPCWINANVFQSIFIDGCGYGIEVDGNSDLPNESSGNTFHDIQVQCRQQTKKVIRCSGAYNTFDCMIWDTYRMSSEQIVIEFSSNSHRNYLFSNLLSTTIVDKGQYNVCKSTYEESLRIQLPITLNKPHLIGNQDDILVNAQQKYIVKQVSGKVPYGGNLANCFNLIDEQSVNYIDVPDSNPVVIELDFTKKPIQMLNCFGMYFGWGESAKKIKIEYALSATGNWVIASDVPLNVGDTIISNMKANQLYKVRITLSGYSQDHKRFRINRIFARSSMENGNAWLATTGGRMFGDIEIEASKGIIMKTASGVKWKVTINEAGQLITTKIT"]}, "location": "[184676:186224](+)", "id": "<unknown id>", "type": "CDS"}, {"qualifiers": {"locus_tag": ["ctg3_203"], "transl_table": ["11"], "translation": ["MPITNRFSTTTNGALAITGNTLGLSKISNQNRAGTIGAIGAFVTTNTALQVPTFPAGTTLNYTQNSSTAILNIPAGSTILYAELIWGGNYLTRDQNITSVLGNPVSFTTPVSTYSITPSAVTASNQTFVSNSITFGFYTRSADVTTLIQAGGSGSYTTGAVPGLVDPLDASNGSINSAGWTLIVAYQNGTLPARNLTIYVAGNRVSADTGSADVAVSGFLTPAGGPVSGRLFLSSTEGDADLTGDQALFGPNFSSLNALSGPNNAVNNFFGSQINNAAGNLDTTGTFGTRNQSASTGTNISAGRQGWDITSIDISPYLTNSQVSAAIRLTTNGDAYMLNTVGLQININSPTIQATKSVNKSVAAIGDILTYTVTIPNTGLLPANNVTFTDILPNGTSFIPGTVTVDNVPQTNANPAAGISLGTINNGASRTVTFQATVVSLPSQNPISNTANITFQYTPIAGGTTFNGLATSNSAGTQINLADINGTKSVNKIFTDIGETLTYSIALANIGNIAATNVIYTDPIPSGTTFIPGSVTVNGVTQAGANPANGISIGSIAANSTTTISFQVLVPSIPQTNPILNSGTTTYQYIPVPNQPAVSGTDTTNIVSTQVNNATVTMVKAVDKNFADIGDTLTYTVSFTGTGNTNANNIIFTDVIPTGTTFVLNSLTIDGTTQVGANPANGVNIGSIPSGTTKNVTFQVVVNTIPVSNVVSNGSNASYQYTVNPIQSPVTKNISSNLVSTQINNANVTLTKSTNKQFATIGETIGYTILITNSGNTAANNVQLTDPLPNGTILTLGSVTLNGVLQNVDSLVALPIGTIPAGATFILSFQVTVINITSQNPILNNAFASYIYTVNPGLPPTSKTANSNSVTSTIRLANLHANKSVDKTFAEVGDVLTYTFALTNDGNVAANNVLLSDSIANGTSFVPNSVIVNGVTQPGITPASINIGSINANTTITASFQVVITSIPNPNPISNSAFVSYNFIVDPNASPVNKNTTSTTTFTQVNDANVISAKTVDQAFATVGDILTYTVTFTNAGSVSADSPTFVDTNPDGTTFIPNTFLINGVLQNNADPNIGVPLPSIPANGSLTVSYQVTVTSLPTQNPTINSSSTQYSFILNPGDPPTIEISVSNTVSTQINLANVVIVKEVDLTIADVGQPITYTISLANLGNTTANNVIVTDIIPNGTTIVPNSIFIGGALQLGADPSTGLQVGSIPSGGFTTIVFQISANGLPSPNPIQNSASLQYSFIVDPNLPALVRNAASNIVTTQINTANIIATKLTSTNFADVGDIILYATILTNNGNIPAANVTFTDIIPAGTLFIPNTVTINNVPIANANPANGISIGTIGANSSRTVAFQVFVPTIPAVNPITNQSGTTFQYTYDPSKPAVMQMVASNTVQTTINNASIAATKSADKQFANVNDIITYTTTLTNNGNTLASNVIFTDVIPNGTSFIPNSVTVNGNALPNVNPASGIAIDPIDPNTNTIISFQVQVNSIPNPNPIPNQSNTTYQYVIDPNLPPASANALSNVITTQINNATIIATKSVNTPNATIGDIVTYTIAVTNTGNIPASATVLTDGLGPGASFIPNSVTINNVSQPGLDPSLGIHLDDISPGNTTFITFQVKILAIPPSGTLTNNALVNYEYAVNPAETPAIGSTVTNTTVTPIIDATLVINKSASTTFATIGDTITFTSSVTNTGNTTANNIVFTDTIPNGTTLVPNSFKINGVTVPNANPQNGINIGNLNSNASVTLSFQVNITTLPNPNPIPNKSSLQYSFIVDINEPPVSRTVQSNTTFTQVNSASVIATKTASSAFAAVGDTITYTTTLTNSGNTTANTPVFIDILPPELSFVPDSVQINTIPQLGFRPDSGISLDSIPVGGTTTISFQAIVGSIPATNPTLNQSSTTYLIIVDPTQPPVTETATSNPTLVQINEAIIQATKSVDRLFSDVAPGNSFLTYTVLLENVGNTTATNIIFTDPIPNNTIFIEDSVRVGGVLLPGVNPANGIPIGDIIAGDFTNVTFRVQVVSIPNPIFTIGPGGPNSPVVNSASIDYQFITGPKLPLVSRSTTSNPVATQINSGEIVAIKSVDKTFATIGDTISYTITLSNPGNVTSQNIIFTDILPDGTTFISGTLTNDSGTQQIGNPASGIQIGNINPNGTAVISLNVLVTNIPSINPISNFSSIQFEHVIDPSQPSALQTAVSNTVSTTINSAVLTTTKSVDKSIISVGDTLTYTTTITNTGNTPATNITFTSAIPPSTTFVPDSVTINGIQQLGAQPALGVNIPNIAPGETVTVTFQVNVISVPPSSSIMGNDTILYSYTVDPNGTPATTSTSTNIVTNPVLDAMIMMIKSVDQTLVTLGDTITYTTILTNNGNTNATNITFTDLIPDGTTFITDSVTIDGITQIGLNPNIGITIGAIAPNSSISIAFQVTATSTPVQNPIANSASASYTFIADPNAPIVSRNVTSNTVFTTINTATILSLKQVDKSFSRIGDTLTYTVALTNNGNSSAQNIIFTDTMPSGTTFIANTFSINGVPQSGADPSNGVNIGTITAGTTVTVSFQVTVTSLPTENPIVNFSSTSYQLVSPPDAETSISNPVSTQIKEAILSMTKNESVSFADIGQTAFYTTSITNVGNTDATNIVFTDVLPSGLTFVPNTLTVNGVLQPNANPNTGVLLATLPPNEIYSIVFQVTVNSIPPSNPAPNTASTTYEFTVDPGNPPVSSTATSNTTLLQINNATIISTKTADLTFADVGNTITFTLNLPNTGNVTATDVTIIDILDSNLSFVPNSFTVNGQTIPNADLSTGVNIGSINGGNTAIVTFQATVITLPTLNPISNSASITYHYVVDPSQPPITTSNQSNTTTTQINSATLTAQKNSNVSTVDIGQDITYTVTITNSGNVSATNVIFTDLIPDGTSFEPNSFTLNGTSIPNANIITGVPIGDIAPNESVIVAFHINANEIPPINPITNQASVSFQYIVNPANPPVSKNITSNSVSTQIESAILNTIKIGDKAFATIGDTITYTTTITNTGNIPANNVVFSDPIPSWTQFVAGSVVVDGTPLTSASIIDGVGINTITPNQIVTIVFQVQIVSNPTTLTPELQNLGFVNFQYNVGNALQAQPGNVETNVFVTSINSAILSAVKTTNTAFANIGDTITYTVLIQNNGNTNATNVNFSDMVPAGTTFVENSFTVNGSSLPGANPNNGVNIGTVNAGSSLTVTFQVIVTSTPPSNPITNVASIQYAFIVDPASPPVTSTINSNSASTQINNATVTTVLQANRTIVSIGDVITYTATLTNTGNFPANSVLLINGVPEGALFVPNSVTLNGVSLPDASPTLGIPVGIIAPGDSATITFQFLASSIPPQGAIINQAITSYTYIVNPSQPPVTATSSSNTVNTAVVDASLSAIKNTDSLVQSTDGTITYTVVVQNNGNTTANTVTLTDLVPEGTAFIPNSVTINSVSVPGADPNVGIPLNPIAPSEIVTVTFQVIVQSIPSVNPISNTARIDYTFIADPTAPIISRTITSNPAFTQISDATILSLKAVNAQQATTGDILTYTITLENTGNIPTTNLTFSDTIPQGTTFVENSFTLNGTAILDANPNVGVTLPNLAANATHLISFQILINDSFSQESITNQSNTTYTIQPDPGQPPITETSTSNIVITNFVQAQLTITKTSNPTTVDIGGTILYISEVKNIGNVDAININFTDSIPAGTTFVPDSVTINGILQPGVNPENGIPIGTIPANSSKTILFQVQTNNPPTETEIVNQSSATYQYVSIPAAPPVNRSANSNIVTTSLQNANIISVKSADVTFVSIGQIITYTNTLQNIGSVPANNTVFIDNIPEGTIFIEDSLAINNVIQPGANPENGVTLGTIQPNETVTISFQVQLTNIPEGNTVINISDTSYEYQIDPSSPIIQRRSLSNAVNTEVRTANVSASKSANRSITRIGQIITYTVAVTNAGTVPITNTLLIDAIAAGTTFVLNSILVDGIPRPNENPITGINLDIILPNNTIIVTFQVSVVSIPPQNNINNIAVIHYEYEPDPSAPPISETTSSNSTNIQFIDAILIATKSANTVLANIDETIEYTVFIQNNGSTTTNSIFFTDTIADGTVFIPGSVIVNNTVLPAADPNIGFSIPNVAAGQIATITFQVSVTNLPVVNPAPNTANIVYDFIFNPDFAPIQKSTTSNTTFVQINDADIVSLKTVDLTSVTIGDILTYTTTLTNTGNTDATAVVFTDNIPDGTTFIDGSVLVNNIPQLNANPSAGILVGTITPNTSIPVTFSVTVVALPASGHVQNQSTSRYTINAEEQISTSNITFTEVISANVIATKTTPIQYADLQTIIPYTISIINNGNIQVENIIVTDIIPANTSFIENSVIVNGNARPNDNPLNGIQIDNIPPNTTATILFQVRVTSIPQTNPISNTSTIEYEYTVPDRPPITETIISSAAATEINHANLNSNKAVDLAFATVGDTLTYTITLNQTGNVATNDVNIQDIIPQGTTFIENSVIVNGEALPGVNPVSGIPIGTIIVGGDAIVSFQVTVTSIPTPNELNNNAITTFNYIVNPNNVPVTNTTTTNTVTTTVQNDNVIAIKSVDVTNALPGQTLTYTITITNSGNVTIEDLLAIDTVPIDTTFVADSVTINGINQPNENPENGITLGNLAPNESVIITFQVTISSSTLQSTINNDASVSYTVIIDPTKPPITITKQTNTVTTTVIDPMVRIEKTTDKSIVVIGDIITFTLAVFNHSPIPTISTSVIDSIPAGTTFIENSVTINGTSVQNVRPDTGINIGSLSADTVATITFQVLVTSIPSNSTIINSATVTAAFQLTPQDPIITFIVNSNIVRIPVQFVTATVTKNASVSSAYLNQYFDYTVRITNTSEISLSNISLQDTIPAGLQFINGTVFINGERSPLANPNIGFLVATNLEPTETIIVLFTVQVISPPINNQFKNTANISLQLQVSPTDPPITVTVTSNENIVTFVPENPDETLPNLNCFFDGERFIRITPQNARNYLWTWIWWN"]}, "location": "[186332:201365](-)", "id": "<unknown id>", "type": "CDS"}, {"qualifiers": {"locus_tag": ["ctg3_204"], "transl_table": ["11"], "translation": ["MIELEIRVERLRKEQIGDIVALSSYIGWDYNIEEIEAVFNSGIVYGVWNERKELIASAAIILYGEALASIGMVIVHPDYKGRGIGKMTTNSCMNSVSAQTPCMLIATDEGKPLYETLGFRVVSYVSKYICNSYNANHKCAENEEYMMVYKESDLEGIIKIDKGAFGTSRNEFLKQRIMQSEQCVVVKDTKENVVGYGISIQTPENKIIGPVVAKNNAMAMRIVHDLARGHNGKLRMDVPEGKNDFMKELEIAGFKKVNTPPIMMKNSNRLIKRNSELYSIAAQIFG"]}, "location": "[201487:202348](+)", "id": "<unknown id>", "type": "CDS"}, {"qualifiers": {"locus_tag": ["ctg3_205"], "transl_table": ["11"], "translation": ["MKQALLIIDAQQELIDGNEQENEVFRKIELLSTLNTAMQKAIDSNALIVFVRDIDVASGSGEGFEVHNQIQVPQSAIFINKAATNSFYGTSLLELLKEEKIGHIVIGGCKTEHCIDTAVRTATVQGFDVTLIKNGHSTTDSNVLSAEQIIAHHNKTLHGHYNVDHFSMVRDIEEDLFQPTHDQYRD"]}, "location": "[202390:202951](-)", "id": "<unknown id>", "type": "CDS"}, {"qualifiers": {"locus_tag": ["ctg3_206"], "transl_table": ["11"], "translation": ["MQTVEDYLSFLHTKGFKLSEEAQGFIMFGQGYTGASDGIVNAAIEATIKHQLQFDGSYFVALLERLKEEEITDKKSAKAFMRKLQA"]}, "location": "[203133:203394](+)", "id": "<unknown id>", "type": "CDS"}, {"qualifiers": {"locus_tag": ["ctg3_207"], "transl_table": ["11"], "translation": ["VKKDWIAPLALLFVSFIWGATFVVVQNAMSFVGPFTFNGIRFLFAGIILLFVQMIFSKNTSKQDIKQSSLAGLIVGFFLCVGYVLQTFGLLYTTSSKAGFLTGLSIVMVPILSFIFLKQKATIFIVLGIAVATAGLYLLTAADSFQLNIGDILVLGCAIAFAAHILINGFFSKKISPLLLSTSQVLAVGIFSSICAFLFEDWEKLFSVSLWTNQSFLFALFLTALFATSIAFFIQTLAQKHTSPTRVAIIFAMEPVFAALTGVLVANEQLSISAIIGCLCIFLGMIFVEWPSKTKKEAQAA"]}, "location": "[203396:204302](-)", "id": "<unknown id>", "type": "CDS"}, {"qualifiers": {"locus_tag": ["ctg3_208"], "transl_table": ["11"], "translation": ["LIEVYIDGASKGNPGPSGAGVFIKGVQPPVQLSLPLGTMSNHEAEYRALLLALKYCIEHNYSTVSFRTDSQLVERAVEKEYAKNKIFAPLLDEALQYIKNFDLFFIKWIPSSQNKVADELARKAILQN"]}, "location": "[204315:204702](-)", "id": "<unknown id>", "type": "CDS"}, {"qualifiers": {"locus_tag": ["ctg3_209"], "transl_table": ["11"], "translation": ["MIATIQNEKVIVSISDKGAELQSVRLKEDNTEYLWQGDSTYWGRRAPILFPIVGRLVDNTYYVDGKPYSLTQHGFARDLTFSVKEQSETKITYIVTNNEETLKKYPYEFELLVSYELEGQSVHVTYEVNNPTSKEMFFSIGAHPGFNFPLLDGESFTDYHLSFNGSERLETSVLEGPYLSNKKQLIAENTTELPLTYDLFKNDALIFENMNTNEISIRSHKHNKFVKVEFDGFPFVGVWTPGDNAPFLCIEPWYGIADEVNPAKDFKDKKGIQSLQANETFTCRYSITIG"]}, "location": "[204771:205644](-)", "id": "<unknown id>", "type": "CDS"}, {"qualifiers": {"locus_tag": ["ctg3_210"], "transl_table": ["11"], "translation": ["MNIRTLVGNGILAALYIAVSMLIQPFGFTNVQFRISEMFNHLVVFNKKAIYGIVLGVFLTNLFFSPMIAYDLVFGVGQSILALVATIISMRFIKGVWARMIFNTVIFTITMFMIAIELHLALGLPFMLSWLTCAVGEFVVMAIGMPVMYWINKRVQFERFM"]}, "location": "[205826:206312](+)", "id": "<unknown id>", "type": "CDS"}, {"qualifiers": {"locus_tag": ["ctg3_211"], "transl_table": ["11"], "translation": ["MKYKIHWLYKTKRGLQTELTTDYMNIEEILQFAEDFEKTGRAKELLFYDEMDAEWSLKEMKKLSKQVEEEPQEILVYFDGGYDVQTKEAGVGICVYYKKGNTNYRIRRNAYIEGIDDNNEAEYASLLYGMNILEELGIKYEAVTLRGDSQVVLQQLAGEWPCYDEHLNHYLDQIEQKAKQMKLKLVCDPISRKQNKEAHQLATQALEGTVIDSHKEITE"]}, "location": "[206463:207123](+)", "id": "<unknown id>", "type": "CDS"}, {"qualifiers": {"locus_tag": ["ctg3_212"], "transl_table": ["11"], "translation": ["VDKKQLITEVNDLLETYCEGCFLREHNRKTNSKYYAHSFCIRQCTVGETLKKYGEQLS"]}, "location": "[207135:207312](+)", "id": "<unknown id>", "type": "CDS"}, {"qualifiers": {"locus_tag": ["ctg3_213"], "transl_table": ["11"], "translation": ["MGSEVNDFEEVKFRVETAQKMVGSATISMDPDTLEHATTAVEAARSQLEIMKSVAVDLDEPFLMNEEKKLSKCEQQLNEAKH"]}, "location": "[207345:207594](-)", "id": "<unknown id>", "type": "CDS"}, {"qualifiers": {"locus_tag": ["ctg3_214"], "transl_table": ["11"], "translation": ["MQGKVKWFNNEKGFGFIEMEGADDVFVHFSAIQGDGYKALEEGQEVSFDITEGNRGPQAANVVKL"]}, "location": "[207713:207911](-)", "id": "<unknown id>", "type": "CDS"}, {"qualifiers": {"locus_tag": ["ctg3_215"], "transl_table": ["11"], "translation": ["MNRSYLLDNEGMRTRTDIPDWVAKEFEIFSSVVLEPTFPCYFGLTALKKNELRYSFLSHNDWSHLPHTMLSFLELMKERPIVRRGFFLFVEPECEERSLEYYRDSFWKVLQYLHENDNQAWPKQIPEDPDHYLWEFSFCGEPIFAFGNAPAYKQRKTRHLGNSLVIGFQPRTIFDGLEGDRPKGAYSRQMVRERVEKWDQLPKHPNISHYGDPEHREWKQYFIGDDVEPIKGKCPFLHRIEK"]}, "location": "[208173:208902](+)", "id": "<unknown id>", "type": "CDS"}, {"qualifiers": {"locus_tag": ["ctg3_216"], "transl_table": ["11"], "translation": ["MALLYILDKKGYFIMEASPFFQITSLTSSKENRKDRAMFGAIIQQIVLGISLAAPVGPINIEMLKRGIERGFWHAWVVGIGGMTADVLFMLLIYFGLSSVFMYTYVQAFMYCTGFFLLFYLGFQSVKQGISHSNMEYKKEEVGGLKQSFMAGFLIAISNPLNLVFWFGIYGSTLSSLLTKVTKQEAFLYSLCIIAGIILWNLNIAFSVHFGRTLLKPKALGYITAGAGIILVGYSIHFAYKALQLFT"]}, "location": "[208916:209660](+)", "id": "<unknown id>", "type": "CDS"}, {"qualifiers": {"locus_tag": ["ctg3_217"], "transl_table": ["11"], "translation": ["MYRTTIDGKEIIITLAPKIRKEITDRNPLYEAVFHNAARLLQTKQPTFAVNHQIFGLIIGEVQRGEVTVFAVEHIIPKQNIFGPNNFFSAIEQQANL"]}, "location": "[209679:209973](+)", "id": "<unknown id>", "type": "CDS"}, {"qualifiers": {"locus_tag": ["ctg3_218"], "transl_table": ["11"], "translation": ["MKKVGKEFFLQHDIVIMYSILFIFIIILKMQFFTWFGMLACMFGIVFYTLNEYMTHRFLFHIKPPKNTFLLKMLRRLHYDHHVYPDDLKLLFLPVWFSIPSFTIYLLIAYGITKSLTITLSFGIGMIIMLLVYEWKHYIAHRPIRPVTKFGRWLKKQHILHHYKNEKFWFGVSNPVFDFIFGTLKDGKEVELSETARNLEKEKKTKVVR"]}, "location": "[210051:210681](+)", "id": "<unknown id>", "type": "CDS"}, {"qualifiers": {"locus_tag": ["ctg3_219"], "transl_table": ["11"], "translation": ["MKRDDTSARKLQNEVNYTEVVQSEEFQLLLNTKKKFIIPMSIFFFSFFIALPILTSYSKVLNTPAFGDVTWAWVFAFSQFIMTWALCMIYSKKAESFDEISRKILQDMQKGRG"]}, "location": "[210904:211246](+)", "id": "<unknown id>", "type": "CDS"}, {"qualifiers": {"locus_tag": ["ctg3_220"], "transl_table": ["11"], "translation": ["LNTTAFALFLIIVLGTLVITYFASKKTKNASEFYTAGGGLTGWQNGLAIAGDYMSAASFLGIAGAIALTGFDGFFYSIGFLVAYLVVLYLVAEPLRNLGKYTLADMIAARFDAKKVRGVAALNTMTISIFYMIAQLVGAGALIKLLLGIEYTTSVLIVGTLMTVYVIFGGMTATSWVQIVKAVLLMAGTFIISVIVFAKFNFSVTEMFAQMKTATPLKDSFLNPGVKYKDGLDTLSLNLGLVLGTAGLPHILVRFFTVRDAKTARQSVVYATWLIGAFYIMTIFLGFGAAAFVGNEAIIKANPAGNMAAPLLAKALGGDFLFAFVSAIAFATILAVVAGLVLTAASAFAHDFYNEIIRKGKSTEKEQVSMARYASIGVAILSIILALFAQTLNVAFLVSLAFAVAASANLPVILFTIYWKRFNTTGAISGMIVGLVSAIVLVALSPNVWNPVAGKAIFVGEAIFPYTTPGIISIPLGFLAAYLGTVLSSKKEDAAKFDEILVKSNTGHGISDASSH"]}, "location": "[211248:212799](+)", "id": "<unknown id>", "type": "CDS"}, {"qualifiers": {"locus_tag": ["ctg3_221"], "transl_table": ["11"], "translation": ["MMKTKQTDELLAKDEQYVWHGMRPFSPNSTMIGAKAEGCWVEDIQGKRYLDGMSGLWCVNSGYGRKELAEAAYKQLQTLSYFPMSQSHEPAIKLAEKLNEWLGGEYVIFFSNSGSEANETAFKIARQYYAQKGEPHRYKFMSRYRGYHGNTMATMAATGQAQRRYQYEPFASGFLHVTPPDCYRMPGIEGQHIYDVECVKEVDRVMTWELSETIAAFIMEPIITGGGILMPPQDYMKAVHETCQKHGALLISDEVICGFGRTGKAFGFMNYDVKPDIITMAKGITSAYLPLSATAVKKEIYEAFKGKGEYEFFRHINTFGGNPAACALALKNLEIMENENLIERSAQMGSLLLEQLKDEIGEHPLVGNIRGKGLLVGIELVNDKETKEPIDNDKIASVVNACKEKGLIIGRNGMTTAGYNNVLTLAPPLIISSEEIAFVVGTLKTAMERI"]}, "location": "[212987:214340](+)", "id": "<unknown id>", "type": "CDS"}, {"qualifiers": {"locus_tag": ["ctg3_222"], "transl_table": ["11"], "translation": ["MDKYDPNKHYHIGYYEDGYDLEVTAYKRINEPVWDAYLPHYEADDFYKKVEEMKLGEYIDDYGIKVYSFSNDINDEEARTIFEKWLKKNEIV"]}, "location": "[214404:214683](+)", "id": "<unknown id>", "type": "CDS"}, {"qualifiers": {"locus_tag": ["ctg3_223"], "transl_table": ["11"], "translation": ["MEFEFFFQIALILLSTKLAGDLSVRLGQPSVLGKLIVGIVIGPAVLGWIENSELLTQLSNVGVILLMFMAGLETDLEELNANRNSSLAVALGGIILPFVGGYVSGLVMGMEQGNAVFLGLLLCATSVSISVQTLRDLGKMKTRESTTMLGAAVFDDILVVILLAFAMSFLGTDDVNLTMVILKKVVFFASIILIGWKGVPAIMRWLSPLRVSESIVSAALIICFSFAYFGELLGIAGIIGAFAAGIAISQTNYKHEVEKKVEPIAYAMFVPVFFVSIGMNITFDGIGNQIWFILALTVIAVLTKLIGCGVGARMTGFDAKSSAIIGAGMVSRGEVALIIAGTGLSSGLLAQDYFTAIVIVVILTTMITPPMLKYTFGAKDKAMKASK"]}, "location": "[214745:215909](-)", "id": "<unknown id>", "type": "CDS"}, {"qualifiers": {"locus_tag": ["ctg3_224"], "transl_table": ["11"], "translation": ["LNSLKNNLSIVALGGVNEIGKNMYAIQYENDIVVIDCGSKFPDESLLGIDLIIPDVTYLQENKEKIRGLVVTHGHEDHIGGIPYFLKQLNVPIYATKLTLGLIEIKLKEHNLQNDTELIVIHSESEIDCGSIKATFFKTNHSIPDCLGIVFHTPEGTVVHTGDFKFDLTPVNNQHPDIHKMAKIGSEGVLALLSESTNAERPGFTPSERSVGERIEEIFMKANRKVIISTFASNVNRVQQIVEACIKTNRKLALLGRSMVNVVEVALEKGYLHIPDGMLIEASEVNRLDPKLVAILCTGSQGEPMAALARLASGNYRQVDILPEDTVIIAATPIPGNERNVSRIIDNLFALGAKVIYGSGSSTGVHVSGHAYQEELKLMLTLMKPKYFIPIHGEFRMLHHHSLLAESIGIEKENIFIVRNGDVVDISNEVAIQSRRIQAGNIYVDGLGIGDVGNALLRDRKQLSEDGMLVIVITFNKVDGEIISGPDIISRGFVYVRDSEEFLRELNKLAVITINNLKKENVNSWGILKREVREALGKYIYTNTKRKPMILPIIIEV"]}, "location": "[216240:217914](+)", "id": "<unknown id>", "type": "CDS"}, {"qualifiers": {"locus_tag": ["ctg3_225"], "transl_table": ["11"], "translation": ["MLLNKRFTIGEMAKMHNIAESTLRYYDEKGIFHPSIVDPQTNYRYYTIDQFSLLDTIKFLRQLNIPLKEIKKYIDERNPAYALNLLEKQKEMMLKKQREIEYALAKMEHRIHLIKEATKAKAEQMVIKEIPPRKITAIAVAPNTTDDMFEYYIHSLQKNMRQMDDSLFSGDIGVTVAKKGLMQNEFQAYSSVFILLDYMPYEVHTSDEIKEGLYACSYHHGPYEETDATYKELLTYIDKEGYEVHGDSIEIGLIDWSVTEDPEEQVTEIQIPVVKK"]}, "location": "[218008:218839](+)", "id": "<unknown id>", "type": "CDS"}, {"qualifiers": {"locus_tag": ["ctg3_226"], "transl_table": ["11"], "translation": ["MEATEKLREKPIKSLFISYLIPAVLGMVLMSVNIVIDAVMISRGVGANGLAGVNVAIPAFSIFFSISLWIGMGGATLYSIALGENKRERARSIFTQSMTVAVVIVGILAAICLWRIEDLAYLFGANEVILPYALDYLHVLLTFGMIYVLENILSTFIRNDGNPNLAMAGLVVTAVLNIVFDYIFIFIFGWGVTGAASATILSAAIGFLVLLTHFFRKSSILKWTKFHFEWDTVKQIMVIGFPSFTAESTVAIVTIGFNIAFVQYAGEVGVASYAMVNSIHAMTLLLFFGVGAALQPIASFHYGANLSERLREGLKFAVKIAVVLGGVAIIVGLFFGKYIIGLFDVQSPELLELTLTGISLFFIQYVFLGYNIVYGEYFQSVRQTKKSVLIIMSRGLLFIIPLLWIMPKLFGINGIWLVMPVAEVMTAVIVFTMNRMKHPVPLNMAGEKEAI"]}, "location": "[218980:220336](+)", "id": "<unknown id>", "type": "CDS"}, {"qualifiers": {"locus_tag": ["ctg3_227"], "transl_table": ["11"], "translation": ["LLLFLCNVSFFFILFLLSLKLLGKSALAQLTPHDFGAIIFLSYLAFQAIPVSGALQAFLGMVVITCLHLLLTKLSLFNKLNRFILGHPIILIKHGDIIFENLQKSRYPIAELLSNLRVAGYPSVHEIEYAILEANGAISILPKRELVPLTPKDLNIDVKYAGLPIALIVDSQIQYDNLKLIHKDEKWLYKELKEKGITNVKNVAFASVQETDGSFAISLKE"]}, "location": "[220371:221037](-)", "id": "<unknown id>", "type": "CDS"}, {"qualifiers": {"locus_tag": ["ctg3_228"], "transl_table": ["11"], "translation": ["MRKKKIMKGILVVIMICAVYAGFLQYHIYKHGHMNATYDADYIIVLGSKVNGAKPSYSLQYRIDKAAEYLKSHEKTIAIVSGGQGKGEDISEALAMKQGLIKQNIAEDRIIMEDKSTSTDENITFSKPLIPADMKKGMIVTNDFHMFRAKKIAAKQGLQLEGLPAKTPKPIIIPSNVREYLAITQYWFMNRI"]}, "location": "[221198:221777](+)", "id": "<unknown id>", "type": "CDS"}, {"qualifiers": {"locus_tag": ["ctg3_229"], "transl_table": ["11"], "translation": ["MKGNNILSSLCYFSIFFAPFLLPIIVYFIAEDEVKYHAKKAFWSHVFPYAILFGGLAVSGMYGLGFNQSDGAGIGMAITYAVFILVGIYYFIWNIVKGIKVLKTA"]}, "location": "[221925:222243](+)", "id": "<unknown id>", "type": "CDS"}, {"qualifiers": {"locus_tag": ["ctg3_230"], "transl_table": ["11"], "translation": ["MNEMIHKMEQHVSVRKYKEESIPKDVVEKMVHAAQHAASSHFVQAYSVIYVTDQELKAKLAELSGNRHVKDCAAFFVCCADLKRLEIACEKHSTEIKHEGVEDFIVATVDASLFAQNLALAAESLGYGICYIGGIRNNPREVSELLHLPDKVYPVFGMTVGVPDEEHGVKPRLPVAAVLHENGYDEQKYDELLNEYDETMNAYYKERPSNKKNVTWTESMSSFMSKEKRMHMKEFLSEKGLNKK"]}, "location": "[222393:223128](+)", "id": "<unknown id>", "type": "CDS"}, {"qualifiers": {"locus_tag": ["ctg3_231"], "transl_table": ["11"], "translation": ["MLMIFNSEEDLIIAMKKHDQDALKEVIDQYGKLILYIIHKSLSTPIEK"]}, "location": "[223334:223481](+)", "id": "<unknown id>", "type": "CDS"}, {"qualifiers": {"locus_tag": ["ctg3_232"], "transl_table": ["11"], "translation": ["LGITFIFICIILVASILQASTGFGFSIMATPFLLMLFLPQEAIQINIILSLIISISLIWKIRMDVDFVLLKRFILGSIVGVPFGILIFISVNINTFKLAVSILLLLLTLLLICNVKVRSTQSRDFIVGGLSGLLTTSIGMPGPPLLLYFTGTNTEKEKLRATTLAFYLFIYFISLVTQILFTGTNKTIWESSFYAIPIVFLGLFIGQIMFKWLNQRIFKIFTYILLSCTGMYLLIESLHLL"]}, "location": "[223652:224378](-)", "id": "<unknown id>", "type": "CDS"}, {"qualifiers": {"locus_tag": ["ctg3_233"], "transl_table": ["11"], "translation": ["MSYGGSCAGFGGGFALLIVLFILLIIIGCSCWGGGGYGY"]}, "location": "[225341:225461](-)", "id": "<unknown id>", "type": "CDS"}, {"qualifiers": {"locus_tag": ["ctg3_234"], "transl_table": ["11"], "translation": ["MYYNFTSNIMGKGSFSIEMEMGQLQNKIENKKKELIQLVARHGLDHDKVLLFSRDLDILINKFMNGKDKVHK"]}, "location": "[225694:225913](+)", "id": "<unknown id>", "type": "CDS"}, {"qualifiers": {"locus_tag": ["ctg3_235"], "transl_table": ["11"], "translation": ["LEHLQEELYKQIKEEKGTVTIFLKSGVRIVGEVVGVDKFTVLILVDGKQQLIYKQAISTIMK"]}, "location": "[225966:226155](+)", "id": "<unknown id>", "type": "CDS"}, {"qualifiers": {"locus_tag": ["ctg3_236"], "transl_table": ["11"], "translation": ["MEHNILQVIALAEKLKYEMRHSWLSNGRQESVAEHTWRMSLMAILVEPYLDQKVNIEKLLKMVIIHDLVEAEAGDIPAFDTMNSHELQLQKQKNELEAILNIKQTLTSSLGEELYDLWMEFEAKETYEAKVANALDKLEVKIQHNEADIDTWLPIEHKMTFQVAKHTNFDSFLSKLQKIIEQDGEKKLIAAGIDVEACKQ"]}, "location": "[226182:226785](-)", "id": "<unknown id>", "type": "CDS"}, {"qualifiers": {"locus_tag": ["ctg3_237"], "transl_table": ["11"], "translation": ["MGEKNQVLARPQRRKRKFDISSPVGIIVGFIIVIAAIMLGGGGIKAFKNFLDLSSILIVIGGTTATIVVAYRFGEIKKYTKSIFTVLHRREEDLEQLTDLFVNFSKKSKKHGLLSLEVDGEQVDNPFIQKGIRLMLSGYDEDELKEVLLKDIETEVYELRKGAALLDKIGDFAPAWGMIGTLIGLIIMLQNLQDTSQIGTGMAVAMLTTLYGSVLANMIAIPLAEKVYRGIEDLYTEKKFVIEAISELYRGQIPSKLKLKLDTYVYETKVKKVKGAA"]}, "location": "[226957:227791](+)", "id": "<unknown id>", "type": "CDS"}, {"qualifiers": {"locus_tag": ["ctg3_238"], "transl_table": ["11"], "translation": ["MSKGPQKGSPRWMTTFTDLTMLLLTFFVLLVATSKQDAVKLSKMLEKFSDTGQVDAKVMENTIPDISHEKNDEKMISKKRMDELYKKLKAYVDNNGISQVNVYREDTGVSVVIVDNLIFDTGDANVKPEAKGIISQLVGFFQSVPNPIVVEGHTDSRPIHNEKFPSNWELSSARAANMIHHLIEVYNVDDKRLAAVGYADTKPIVPNDSPQNWKKNRRVVIYIKE"]}, "location": "[227810:228488](+)", "id": "<unknown id>", "type": "CDS"}, {"qualifiers": {"locus_tag": ["ctg3_239"], "transl_table": ["11"], "translation": ["MAHKILVVDDAMFMRTMIKNLLKSNAEFEVIGEAENGVEAIQKYKELQPDIVTLDITMPEMDGLEALKEIIKIDSSAKVVICSAMGQQGMVLDAIKGGAKDFIVKPFQADRVIEALTKVANS"]}, "location": "[228638:229007](+)", "id": "<unknown id>", "type": "CDS"}, {"qualifiers": {"locus_tag": ["ctg3_240"], "transl_table": ["11"], "translation": ["MQTDLLNIFFEESEEHLQSLNENVLVLEQNPADMDVVGEIFRSAHTFKGMSASMEFTEMADLTHKMENVLDEIRHGNIVVNADIIDVIFECIDNLEKMVADVQQGGMGNIDVVSTKQKLEALLNGNVETTTERIEQNHIDNDDAVSHEVHITVEQQAILKAVRAIMCIEALQNVGNIQKTAPSIEEIEADAFGFEFTVFMDTDCSIEELKQVVLHVSEIEKVEVKQGEPISREVASKKVVTQEVVQVEETLQPAVATQVESPIVATNQPAKSTTKTKNAKVENRSIRVQLEKIERLMNMFEESVIERGRIDELAQTIQNKELIEHLNRLGDISKDIQNVLLNMRMVPIETVFNRFPRMVRMLAKDLGKKIDLQITGEDTEVDKIVIDEIGDPLVHLIRNAIDHGVETVEKRRDAGKNETGTIKLEAFHSGNHVVIQITDDGNGINKGKVLEKAIKNGVVTEADANRLTDREVFDLIFQPGFSTAEVVSDLSGRGVGLDVVKHTIHSLGGHLIIDSEEGKGSTFRIELPLTLSIIQSMLVQTNDKRYALPLGNIVEAIRIKKEDIQSLQGKDVLNYRNQIIEVKHLSTVFGEKTVDEAFASYDGQMVPVLIVRNTHRSYGLIVNTIIGQREIVLKSLGDFFAESSNYFSGATILGDGRVVLILNPEGL"]}, "location": "[229136:231140](+)", "id": "<unknown id>", "type": "CDS"}, {"qualifiers": {"locus_tag": ["ctg3_241"], "transl_table": ["11"], "translation": ["MPEQHTKGDTSTIVLEKENEHLTPQECDILGEIANISFGSASTVLSTILNRQVSITAPRIELVDLYDSRDVEVPHVVLNIHFTKGLDMENLLVLKQDVALSIADLMMMGTGEVEDGKELGELELSAVQEAMNQMMGFAATSMSEFFQDTVDMSPPTIKVVKLSEEMEKISEIDGNHTIVKVSFDLKIDNLVNSKLVQIVSVEHAKQMVNKLMQLSGGVEEKDETAEVVETEIVEEVEKEHLTQEEKDVLGEIANISIGSASTVLSTLLNQPVTISTPNVEAINVRHYDGVPVPFVILNVDFVEGLKNENVFVFTKDVALTMVDLMMMGTGEVDPEKELTELELSGIKEIMNQMMGHAATAMSEMFQEKMDMTPPNVKFVTLKEEMEYLGESMEVDELVQITFNLEIGDLLQSKMYQILPISEAKEMVRRLLYPMVEEEEIATEEIEEEKIVEPVVQPIEFKEVKQMEPVYMDTSILQNVEMNVKFVFGSTVKTIQDILSLQENEAVVLDEDIDEPIRIYVNDVLVAYGELVNVDGFFGVKVTKSL"]}, "location": "[231313:232951](+)", "id": "<unknown id>", "type": "CDS"}, {"qualifiers": {"locus_tag": ["ctg3_242"], "transl_table": ["11"], "translation": ["MKNVKFFLMSWLCIHVCLFFPLQSQAEEQIEPDQKINEVNVQEEKSEQVETKQDEEKQKEVEQKEVKQQEVEQQEVVNKQLGERKIETEQGIVTVNKPELKVGEEVRIAVEPNGKNIQSMKGILQLQKNGEQYAQERMLSFEYDEETKSWVANYKAGDFDLQGDWNLQLFQSYKENEKEDLIKNELKVPLIRIKNETPTIDKELPKLQEVTIDEVKENLVERKQGDSIHIRVKASDIESAVKEVRVTLKGKENKELSFLLDYNKYDMDWQKVFEIAEELPAGPYELHVEIIDAAGNKLVEESEYTISILAPKNEDDKKIEEKEKEDKLDNKLENELEDKKENEKQEDLKVKNPLPEEKLPVVQIPKQDEKVNKFIKEPLKEKEEFTYVIKEPFEDNKEVHKAKDQKEKNNKQVASKKKEQKEESKDKKEEKGEQGVQASDVFTIMSGLFVLFLVLKSNKEWG"]}, "location": "[232980:234369](+)", "id": "<unknown id>", "type": "CDS"}, {"qualifiers": {"locus_tag": ["ctg3_243"], "transl_table": ["11"], "translation": ["MEIKRTTIEDKTLQPLKQPAAISEHEIQKERKRSNLVFTGQSKIISKNNEIGILLASLSDGKIMKEMLSKEMDTVLQLFKKLHTLSGEGKQTEKIFEQVIRSLQGLVKQAHIKDLPLLDGTYDFAEVQLSFGRKVHIPLLDVSALISRVESDSSEGNINLMVTVITAYITKLSNETILISVTDRIAKDRDVSVWRALAEMNMTQLSQALKQTMQEHKWSMTFLFLFIWIVGIILIRVM"]}, "location": "[234396:235113](+)", "id": "<unknown id>", "type": "CDS"}, {"qualifiers": {"locus_tag": ["ctg3_244"], "transl_table": ["11"], "translation": ["MIIEQDYDHFIASFKQQFNMDIASYKQDRMRRRIDAFISRKGFENYTNFLNKLRADQNLFLNFIDYITINVSEFFRNKERWQTLESKALPKLLEQNSGKLKVWSAACAAGEEPYTLSLILSKHLAPFRFEIQATDLDFHILETAKRGQYTERSLKELPNDLKERHFTKENDLYSLHQNIKQNVSFKQHDLLMQSFDTNYDLIICRNVMIYFTEEARVKLYEKFSRSLRKGGVLFVGSTEQILTPERYNLQRFDTFFYEKI"]}, "location": "[235144:235927](-)", "id": "<unknown id>", "type": "CDS"}, {"qualifiers": {"locus_tag": ["ctg3_245"], "transl_table": ["11"], "translation": ["MNIFLCGSNQLTALDQEEIKKFLTDYAHKHKIYILCYKSIENEVLRFFVENERLAQNLCLYTLQPLQAITDEFQEVVDYLKKHGAEYVAFDHPSDSIYRSDYMFFVKQIIEDTDLVLCFYNGDKHTSVIPVDVAKEAGIDAVIYDLPGLHEKQMKKSFEQKIRMM"]}, "location": "[235966:236464](-)", "id": "<unknown id>", "type": "CDS"}, {"qualifiers": {"locus_tag": ["ctg3_246"], "transl_table": ["11"], "translation": ["MLRSISHNPILSHIPPATQMPKDANVRTGLAFSDNLHADPKKDKLLEQMEAFVDNIGEIKEKIEMELTLDNVMEYKNTVKSFLNFYVDNVLQYKDVMSRHPRYGYSQKMTIVKQAEMGLNELEDVMNLINTKTGHLEMLNQIGEIHGLIVNLVL"]}, "location": "[236607:237072](+)", "id": "<unknown id>", "type": "CDS"}, {"qualifiers": {"locus_tag": ["ctg3_247"], "transl_table": ["11"], "translation": ["MYIQLYEKLVIIQKAYENIQALGEQIYENLKNKDINAVQKLQVEQLQYIDGLKGLSSSFEEMVVQFCKEKDVEASRVSALFSYFSQEEIEKMEELQKNVTELEENVKMILLKNQYYLNVLLKTTESIVDSVSEYNLERNNNSQIFMNELL"]}, "location": "[237087:237540](+)", "id": "<unknown id>", "type": "CDS"}, {"qualifiers": {"locus_tag": ["ctg3_248"], "transl_table": ["11"], "translation": ["MRLSDYNTPLSGMLAAQMGLQTTKQNLSNIHTPGYVRQMVNYGSVGASNGHTPEQRIGYGVQTLGVDRITDEVKTKQFNDQLSQLSYYNYMNSTLSRVESMVGTTGKNSLSSLMDGFFNAFREVAKNPEQPNYYDTLISETGKFTSQVNRLAKNLDTVEAQTAEDIEAHVNEFNRLAASLAEANHKIGQAGTQVPNQLLDERDRIVTEMSKYANIEVSYESMNPNIASVRMNGILTVNGQDTYPLQLNKEKDPMSVEIYGSEISVTSGAIKSAIDTKAKIVDYKKNLEDLMSSVKSQVNTVMGKDFFVGDYAKDMKLNPEFQKDISKMKISAETANKLAAITDGDYKEGLSYKAALDQFIVRVASDKSAVNGYQKIHGDLLEGIQQEKMSVEGVNMEEEMVNLMAFQKYFVANSKAITTMNEVFDSLFSIIR"]}, "location": "[237557:238856](+)", "id": "<unknown id>", "type": "CDS"}, {"qualifiers": {"locus_tag": ["ctg3_249"], "transl_table": ["11"], "translation": ["MRVSTFQNASWAKNQLMDLNVQQQYHRNQVTSGKKNLLMSEDPLAASKSFAIQHSLANMEQMQKDIADSKNVLTQTENTLQGIFKSLTRADQLTVQALNEPNGEKELKAIGAEIDQILKQVVYLANTKEQGRYIFGGDSAEKQPFTEDGTYQGGKDDVNWQLNDGYELKAFRNGEALLSPVIKTLKQMSEAMQKGDQKALQPLLGENKTNLDGIINRTTEVGSTMNTMETFKTILSEQNLALQENRKEIEDVDLAVAISDLAYINATYEATLKAVSTMSKTSILDYM"]}, "location": "[238897:239761](+)", "id": "<unknown id>", "type": "CDS"}, {"qualifiers": {"locus_tag": ["ctg3_250"], "transl_table": ["11"], "translation": ["MAGTMTGIGGRQQIWNLGNNMIDTSHFVELEMNALDMKKTPYTKEKNDLTNDKLLYTSLKSEFSSFTQTFKNLAAFKGNEKKVTTSQDGYINVKADGGAIAGTFNMTITQLAQRHQIASNEIKDINAKLPKDETLKLGGKELKVTTDMTYKDLINKINDGDYGVSAYTLGNKIFMTSKKEGTDGQIKFEANTSTLFQDIGLANADGKALNTINEAQNAKYSINGITDESSTNTIEALPGVKIELLKVTEPKVEGAPDAGTTTDPKTKGIDLKFTVNDSNVTDASNVIKKMVADYNKAVSTVDIFAGKGGAFQGQAIMQSVRQAMNNVVTFSQDGNYLFTFGIQLKQDGTMEIDDEKLTKALKEKPDAAKQFFFSSNGLGKMMEEPLDKLFGDKGVVGERVKNIDSRVSDLDKKIKDIETQNLQKQDEIVKKYQKLESTLAALDSQLKTIKAMTKQKSDD"]}, "location": "[239780:241160](+)", "id": "<unknown id>", "type": "CDS"}, {"qualifiers": {"locus_tag": ["ctg3_251"], "transl_table": ["11"], "translation": ["MQAWQRYMQNDIMTSNPIKNTIFIYERCIVEFRNLEELLHTFNLQEGDALLEKLERIFEELKLQLNPEITKDLYDSLYGLYDWISIQIQTMKVTREAKDIDAIVKVLQDLIDGYRGALENEQ"]}, "location": "[241182:241551](+)", "id": "<unknown id>", "type": "CDS"}, {"qualifiers": {"locus_tag": ["ctg3_252"], "transl_table": ["11"], "translation": ["MNNDIYRTFVSCFNEIGELQVSDREFAEKSEMLNRWMMTLDEETRTQVAAEVSPFIIKAAQHIRDKQKILEEMIMTNDGRMKANSFYGKY"]}, "location": "[241540:241813](+)", "id": "<unknown id>", "type": "CDS"}, {"qualifiers": {"locus_tag": ["ctg3_253"], "transl_table": ["11"], "translation": ["MPDLVSDVSHYMNYLVTKRNTVSSNIANANTPGYKAQDVTFAEQMNKSSALYKNNAADLKSNPDLYQTNEMHLPTVNTKNTYAKIQTKSMQTNKDGNSVDVTTEMLDLMKTNQLYGISINAINTQYAINQAARGR"]}, "location": "[242180:242588](+)", "id": "<unknown id>", "type": "CDS"}, {"qualifiers": {"locus_tag": ["ctg3_254"], "transl_table": ["11"], "translation": ["MFQAINASGSGLTTARKWMEVTSNNIVNANTTAAPGTDLYERRSVVLESNNSFASMLDGAPTNGVKIKSIEADKTENLVYDPTHPHANEEGYVRYPNIDVTAEMTNVMVAQKMYEANTSVLNANKKMLDKDLEIGRG"]}, "location": "[242609:243023](+)", "id": "<unknown id>", "type": "CDS"}, {"qualifiers": {"locus_tag": ["ctg3_255"], "transl_table": ["11"], "translation": ["MKIQPMLHTQPFGAIQSIGAPKTSQTSVVEGKKFIDLLEDMNQTQNNAQTAVYDLLTKGVGETHDVLIQQKKAESQMKTAALVRDNLIENYKSLINMQI"]}, "location": "[243039:243339](+)", "id": "<unknown id>", "type": "CDS"}, {"qualifiers": {"locus_tag": ["ctg3_256"], "transl_table": ["11"], "translation": ["MEKMKNVIRSLKTWHKLVIGAALLAIVTGALLYFTLPDKYVVVYQNLNDTDKQEITAELSKLGVDYQLAADGSIRVQKNDAPWVRKEMNGMGLPFNSKSGEEILLESSLGSSEQDKKMKQIVGTKKQLEQDIVRNFATVETANVQITLPEKETIFDEEKAKGTAAITIGVKRGQLLTADQVAGIQQMISAAVPGVKAEEVSVIDSKKGVISKGTDEAHSSSSSSYEKEVEMQHQLEGKLKQDIDATLMTMFKPNEYKVNTKVSVNYDEVTRQSEKYGDKGVLRSKQEQEESSTAQEGADPKQGAGITANGEVPNYGTNNNQNGKVVYDNKNGNKIENYEIDKTVETIKKHPELTKTNVVVWVDNDTLVKRRMDMTTFKEAIGTAAGLQADPNGNFINGQVNVVTVQFDQPKVEKEKEPEKSGMNWWLFGGITAGLLAIGGLVWFLLARRKRKKEEEEEYEEYLAEDEVAASNESILEIPEEKIVPEPKPEPEEPKEPTLDEQVQDATKEHVEGTAKVIKKWLNGQ"]}, "location": "[243361:244939](+)", "id": "<unknown id>", "type": "CDS"}, {"qualifiers": {"locus_tag": ["ctg3_257"], "transl_table": ["11"], "translation": ["MLDEISSKEKAAILIRTLEEGVAAKVIEYMTAEEKEVLLREIAKFRVYKPETLENVLGEFLYELNVKELNLVTPDKEYIRRIFKNMPEDELEKLLEDLWYNKDNPFEFLNSLTDLEPLLTVLNDESPQTIAIIASYIKPQLASQLIERLPDHKRVETVMGIAKLEQVDGELINQIGELLKSKLNNMAFSAINKTDGLKTIVNILNNVSRGVEKTVFQKLDEVDYELSEKIKENMFVFEDLLGLEDLALRRVLEEITDNGVLAKALKIAKEEIKEKLFTCMSSNRKEMILEELDGLGPLKMTDAEKAQQTITGTVKKLEKEGRIIVQRGEEDVLI"]}, "location": "[244952:245957](+)", "id": "<unknown id>", "type": "CDS"}, {"qualifiers": {"locus_tag": ["ctg3_258"], "transl_table": ["11"], "translation": ["MSLFKNRIPKNSVSFSEETYELQFPKPASVQIEEEELQADHAELRAQQESLHMEMNQLRQEKQMLERERQQLLQDKEQFQMHIHEQMEQMEAARVQFQKEQQETAYEWTELLWDQSFHLAEKIVNQAVDSRSLDVLPILTGIVQTLPTSFEKLIITVHPETFERIQEEKENTKEYWLLQLVEWKYDFSLQFGEFVLEEEKEFFEFKFAPIFAKLRQKWEEEKLFEEQNV"]}, "location": "[245943:246633](+)", "id": "<unknown id>", "type": "CDS"}, {"qualifiers": {"locus_tag": ["ctg3_259"], "transl_table": ["11"], "translation": ["MSRLLMNENEKWNKFIETPLYTKVGKVHSVQEQFFVAKGPKAKIGDVCFVGEHKVLCEVIAIEKENNMLLPFEQTEKVCYGDSVTLISEDVVVPRGNHLLGKVLSANGEVLNEDAENVPLQKIKLDAPPIHAFEREEITDVFETGIKSIDSMLTIGIGQKIGIFAGSGVGKSTLLGMIAKNAKADINVISLVGERGREVKDFIRKELGEEGMQKSVVVVATSDESHLMQLRAAKLATSIAEYFRDQGNNVLLMMDSVTRFADARRSVDIAVKELPIGGKTLLMESYMKKLLERSGKTQKGSITGIYTVLVDGDDLNGPVPDLARGILDGHIVLKRELATLSHYPAISVLDSVSRIMEEIVSPHHWQLANEMRKILSIYKENELYFKLGTIQENEENAYIFECKNKVEGINTFLKQGRSDSFQFDDIVEAIHHIV"]}, "location": "[246629:247934](+)", "id": "<unknown id>", "type": "CDS"}, {"qualifiers": {"locus_tag": ["ctg3_260"], "transl_table": ["11"], "translation": ["VDKQQYDTIKLQINQEKEHILKEVYELTAEKRKIEQKKEYDLYVVKSRSKVVQTGQRIMAGMLSSHTFSPERIEEWNRKIKKTEGFIQKNESLLEQVKEKERVIDEMYQENCKKLAKAQEKLEEKMLLDLKMCMNG"]}, "location": "[248050:248461](+)", "id": "<unknown id>", "type": "CDS"}, {"qualifiers": {"locus_tag": ["ctg3_261"], "transl_table": ["11"], "translation": ["VIQSVLPVQQSLPPQKEKGLEVQSKNEDSSFDRTMRMENKKQPQTEKTKREEAPTEEKKDYILSKKSVTKEEPIVKKEEKKETEQLLLAVSEQMVAIEQLHVQPELLYQYIQKIQELYKEYGNIKLNELPAAELQQLQELLSNMNIKNAICLEDTMQMVLDKMKMPEQTMQALKVVETETCNIAKKQEEFKDVDLPKLESDDAKVELPEVDALNDSSSAGAELLNKTTSTEQVGKSNSGAEKVSLPDLGKKMEAQVEALQKFVVKQERVLFQLNPEKLGTLTVFMKKHGDQIDVHVEMEKHDAKKRIEIIFDELKLKLKEKEINIQISYSDKDENRKEQREQEQRQKQKLANTNHEKQQSTEFAGLLEE"]}, "location": "[248471:249581](+)", "id": "<unknown id>", "type": "CDS"}, {"qualifiers": {"locus_tag": ["ctg3_262"], "transl_table": ["11"], "translation": ["VPTVGLNTTSTNHIPLQAGAQKSNVPVNGVQSPVQQSNGVSAGAQKTPGVMGKDDFLKLFLSSFQHQDPFNAMDMNQMMNQTAQLSLMEQVQNMTKAVDKLQSTMYSTALDGGMKFLGKYVRGVDGDGNKVTGQVETVRLAENNDVQLVINNKVVSLRFVERVSDKPIGETNPEDAKKDDQKVTEEVKNTNS"]}, "location": "[249584:250163](+)", "id": "<unknown id>", "type": "CDS"}, {"qualifiers": {"locus_tag": ["ctg3_263"], "transl_table": ["11"], "translation": ["MIKALYTSITGMNATQNALSVTSNNIANAQTVGYKKQKAMFDDLLYNNSIGAKGDGKYAGTNPKSIGNGVKMSGTVTDYSDGTITLTGGKTQAAMEGNGFFVVGDSKGGNMEFTRKGTFGISSDYYITNTEGQYVFAYPANEATGEVDLSGIPGPLQIPMGTAIGGIRTSKGTIKGNIPTGEKQITQDLPVYDNAGNTWTMRVEFKQTSEHNYTYKVQMRNDSKKETEFKDVPGAGGNMTFDAVGNPNPKEQGANIPFDGGSIKLDLSHLTNHPTDKTLSVTDVDGRAAATVKDCFIADGGYVMVKYSDGSMKSAGQLAVAMFPNEGGLMKTGNGNYTATNTTGILALGASGQNGAGKVRGGAQEGANVDLSVEFVDLMLYQRGFQGNAKVIKVSDEVLNEVVNLIR"]}, "location": "[250179:251403](+)", "id": "<unknown id>", "type": "CDS"}, {"qualifiers": {"locus_tag": ["ctg3_264"], "transl_table": ["11"], "translation": ["MTRQERILQLPFFENKRELAEQVLKMEREEHVYLPDQFEIKQVPPYSFGEKQAIIGRIHEFYFISVGSDSVWKYQLFKDEMKCREFFVMLPNITDQQIAFWFNNIELLKGS"]}, "location": "[251453:251789](+)", "id": "<unknown id>", "type": "CDS"}, {"qualifiers": {"locus_tag": ["ctg3_265"], "transl_table": ["11"], "translation": ["MAQNKYRVTFISPSEVEQRTVMAANSLPDLIRKVESIIADPNGYFVNDKKNNCYFKVIKENVTFIQYELLFSDKEIHIEKLKHIAPVVLKRLFEEINDPELYALALLDVDIATKEYVLAEMNSELRIRVETELSKKWEAMPTEVVGAQEVLLEALASFIQD"]}, "location": "[252003:252489](+)", "id": "<unknown id>", "type": "CDS"}, {"qualifiers": {"locus_tag": ["ctg3_266"], "transl_table": ["11"], "translation": ["MSQAQSILLESGTNELEIVTYTVGENLFSINVMKVREIINPFPVTTVPESHHAVEGVVQVRGEILPVINLAMALNLKSTKPLDQTKFIISELNQMKVIFRVDEVHRIQRISWEQIDEPASLSMGLEETTSGIVKLDGKIILLLDYEKIVCEISGTGYDNKSIAGLEQKTDRAEKVIYIAEDSAMLRQILEETLSSAGYTKMNFFSNGAEALAQIEKLAKEQGEKMFEHIHLLITDIEMPKMDGHHLTKVVKDSEVMNRLPVIIFSSLITNELFHKGEAVGANAQVSKPDIQELIGLVDKLVL"]}, "location": "[252612:253521](+)", "id": "<unknown id>", "type": "CDS"}, {"qualifiers": {"locus_tag": ["ctg3_267"], "transl_table": ["11"], "translation": ["MYHHTAINVLGLLQNMSNNKMNDMQLEVELKKIEKEFQVKYEELVDLHNRMVLFQIDIEKNGGMRAYEKSAITWLKSELELLYEVYQFCQRHGLNILNISKYVSKNELNLFPKTESQLQNTYYKLKKREIPFENIEKQKPGRKRKYIPVKETIVARKQENEYELKEEIQHKEDEKNLVTVISGIVDNFETINQCSERKEDELHQFMEGIYKLSSMAAGRFREAKNTRSLEGELQSLQLENERLKREKEELVQDIKGMTQLLIHFITSSDIDQIRKLPTFVQDCKMELHKLGLYNAQDGKMKIMVDRSGQVMTVTQ"]}, "location": "[254261:255209](+)", "id": "<unknown id>", "type": "CDS"}, {"qualifiers": {"locus_tag": ["ctg3_268"], "transl_table": ["11"], "translation": ["MRIGTNFLSMNARQSLYENEKRMNVAMEHLATGKKLNHASDNPANIAIVTRMHARASGMRVAIRNNEDAISMLRTAEAALQTVTNILQRMRDLAVQSANGTNSNKNRDSLNKEFQSLTEQIGYIGETTEFNDLSVFDGQNRPVTLDDIGHTINMTKHIPPSPTQHDIKISTEQEARAAIRKIEEALQNVSLHRTDLGSMINRLQFNIENLNSQSMALTDAASRIEDADMAQEMSDFLKFKLLTEVALSMVSQANQIPQMVSKLLQS"]}, "location": "[255304:256105](-)", "id": "<unknown id>", "type": "CDS"}, {"qualifiers": {"locus_tag": ["ctg3_269"], "transl_table": ["11"], "translation": ["MRINTNINSMRTQEYMRQNQAKMSNAMDRLSSGKRINNASDDAAGLAIATRMRARESGLGVAANNTQDGMSLIRTADSAMNSVSNILLRMRDLANQSANGTNTKENQDALDKEFGALKEQIDYISKNTEFNDKKLLNGDNKSIAIQTLDNADTAKQININLADSSTKALNIDSLTISGSKDATITIKGEDITAASAEITAAKGARTALANLKDTPADPTTDPAASTPAEIKAAVDDFKEKFEKIKGLMNDTDVKAVEDKIKEFETTSTLAKAQAIGTAFTTGMEPKAGNITKNVPAASSSIKAIDSALETIASNRATLGATLNRLDFNVNNLKSQSSAMASAASQIEDADMAKEMSEMTKFKILNEAGISMLSQANQTPQMVSKLLQ"]}, "location": "[256343:257507](-)", "id": "<unknown id>", "type": "CDS"}, {"qualifiers": {"locus_tag": ["ctg3_270"], "transl_table": ["11"], "translation": ["MIVGNIVKEVLAYKKGQIQQKLSSPQAFVSSRFQEKLQSEPAKETKATTQPANIEDMSQPVQSTKIEAVVNKPVETINKVEEASKPEEKAETKKADEVQVAQKEFERRFPETKNEAADTWELTKKYNIQKIRSSNKGKYEDIIDRVSRTYGIPKTLIQKMIEVESNFNPKTVSHAGAMGLMQLMPANVKEMGVKNPFSPAESIEGGVKELSGYLKKNNGDLVLALASYNAGPGNVRKYGGVPPFKETQGYIKKILNIDVSK"]}, "location": "[257764:258550](+)", "id": "<unknown id>", "type": "CDS"}, {"qualifiers": {"locus_tag": ["ctg3_271"], "transl_table": ["11"], "translation": ["LKLQDDIPLTIYFEIGNTKKKIEDLLHITKGTLYRLENSTKNTVRLMLENEEIGTGKILTKNGKMYVEIVELKR"]}, "location": "[258612:258837](+)", "id": "<unknown id>", "type": "CDS"}, {"qualifiers": {"locus_tag": ["ctg3_272"], "transl_table": ["11"], "translation": ["MGGEKLSQEQIDALLKAVNEGEEMPAFAQEAGKQEKFQEYDFNRPEKFGVEHLRSLQAIASTFGKQTSQTLSARMRIPIELEPSTVEQVPFTSEYVEKMPKDYYLYCVIDLGLPELGEIVIEIDLAFVIYIHECWLGGDSKRNFTMRRPLTAFEFLTLDNIFLLLCKNLEQSFESVVAIEPKFVTTETDPNALKITTASDIISLLNVNMKTDFWNTTVRIGIPFLSVEEIMDKLTSENIVEHSSDKRRKYTSEVEVKVNQVYKPVHVAIGEQKMTMSEIEQIEEGDIIPLHTKVSDELLGYVDGKHKFNCFIGKDGTRKALLFKSFVE"]}, "location": "[258851:259838](+)", "id": "<unknown id>", "type": "CDS"}, {"qualifiers": {"locus_tag": ["ctg3_273"], "transl_table": ["11"], "translation": ["MKHEVSPVSLMGLEDFAGKRNEAGKAHIDTVSDISIELGVKLGKSSITLGDVKQLKVGDVLEVEKNLGHKVDVYLSNMKVGIGEAIVMDEKFGIIISEIEADKKQAALMKAQSQMQDKE"]}, "location": "[259848:260208](+)", "id": "<unknown id>", "type": "CDS"}, {"qualifiers": {"locus_tag": ["ctg3_274"], "transl_table": ["11"], "translation": ["MSYMTTLFQVVLLFGALGYGAYYMTKKTRKQQFFKQGENGHIQVKDGVYLNHQTSAFLFEVDGKQVFTVISNNGVQSVQLTGTGNQFQQALEDAVKSETKKVEDPS"]}, "location": "[260220:260541](+)", "id": "<unknown id>", "type": "CDS"}, {"qualifiers": {"locus_tag": ["ctg3_275"], "transl_table": ["11"], "translation": ["MRIKKQLSLLAVIFVFSIVFSIIFVNPAYAAPNGFINFENGKEFTSNSSVQLFALVTLLSLSSSIVLLFTHFTYFMIVLGITRQGLGVMNLPPNQVLVGLALFLSLFTMQPVLGQLKSDVWDPMTKEKITVSQAAETTAPIMKEYMSKHTYKHDLKMMLKVRGEELPKDLKDLSLFTLVPSFTLTQIQKGLLTGMFIYLAFVFIDLIISTLLMYLGMMMVPPMILSLPFKILVFVYLGGYTKIVDIMFKTVA"]}, "location": "[260537:261296](+)", "id": "<unknown id>", "type": "CDS"}, {"qualifiers": {"locus_tag": ["ctg3_276"], "transl_table": ["11"], "translation": ["MNTSPIIDIFQTFFYKGVMILMPVAGVSMIVVIIIAVIMAMMQIQEQTLTFLPKMASIVLVIIILGPWMFQELTTLILDLFDKIPSLLRSY"]}, "location": "[261329:261605](+)", "id": "<unknown id>", "type": "CDS"}, {"qualifiers": {"locus_tag": ["ctg3_277"], "transl_table": ["11"], "translation": ["MNMELWAATFFAFCRITSFLYFLPFFSGRSIPAMAKVTVGLALSITVADQVDVSHIKTVWDVAAYAGTQIVIGLSLSKIVEMLWNIPKMAGHILDFDIGLSQASLFDVNAGSQSTLLSTIFDIFFLIIFISLGGINYFVATILKSFQYTEAISKLLTTSFLDSLLATLLFAITSAVEIALPLMGSLFIINFVLILIAKNAPQLNVFMNAYVIKITCGILFIAMSVPMLGYVFKNMTDVLLEEYTKLFNFFLTK"]}, "location": "[261620:262382](+)", "id": "<unknown id>", "type": "CDS"}, {"qualifiers": {"locus_tag": ["ctg3_278"], "transl_table": ["11"], "translation": ["MAKDNKTEKATPQKRKKSREEGNIARSKDLNNLFSILVLAVVVYFFGDWLGYEIANSVAVLFDQIGKNTDSAEYFYLMGILLLKVSAPILILVYAFHLFNYMIQVGFLFSSKVIKPKASRINPKNYFTRLFSRKSLVDILKSLFYMGLIGYVAYVLFKKNLEKIVSMIGFNWTASLTEIIRQIKFIFLAILIILIVLSIIDFIYQKWEYEQDIKMKKEEVKREHKDNEGDPQVKGKRKNFMHAILQGTIAKKMDGATFIVNNPTHISVVLRYNKHVDAAPIVVAKGEDELALYIRTLAREQEIPMVENRPLARSLYYQVEEDETIPEDLYVAVIEVMRYLIQTNELEV"]}, "location": "[262392:263439](+)", "id": "<unknown id>", "type": "CDS"}, {"qualifiers": {"locus_tag": ["ctg3_279"], "transl_table": ["11"], "translation": ["LFKIESARTYFSIFLAASFVVALLIPLPPFILDIIIVFLLSMSVLIYMRATSINEWDELKSFPTMLLLIGIFRVSINVSTTRAILTDGNAGHVIEEFGQFVIGGNLLIGIVIFTVLIIFQFIVANGASRTAEVAARFTLDSLPGKQMSIDADLNQRIISEKDAQAKRKKLNMETEFYGAMDGAGKFIKGDVIFGIVILFVNIIFGLIVGMMQQGMSFADAALHYTQLTVGDGIVNQIGSLMLAISTGIIVTRVFDGSPDTVTEGIFKELLAHEVVVYALGGLFIAMGIFTPLPFLPFALVGGTIIFLGIRNKNRIKKEKEDELQKELEMIQGEDEQLQQVEDSFGVFTDKYPIIVELGLDLAALVKQKINGETARDKVVLMRKSIITDLGINVPGINFKDNTSFRPRGRYIIRIKGAKAAEGVLKSGYLLALKTPNVMADLDAEPAKDPIFGEDGYWILEHMVQDAQMKGYQVLEPLSILITHLDVVVRRNLHELIQRQHVKDLINSLENDNGVLLEEIKKKEIDLSLVQNVIKQLLKEGISIRDLPTIIEGIIDGKEIYQNHVDGVTSFVRECISKVICENAKNPDGKIYAALFSDSIELDADVVNNSYQGYLLNWDLDLETRVVEQVQRVFKQARLMGREPVLLTRRKDFRFAIVRLLERYQVEAQVLCISELAPEIVVDQIAYIE"]}, "location": "[263462:265529](+)", "id": "<unknown id>", "type": "CDS"}, {"qualifiers": {"locus_tag": ["ctg3_280"], "transl_table": ["11"], "translation": ["MESTEKKEALMRIKAASKNELYRKLFDQYGTDYYYVVDESVKRNIPFFWKKDYEMLVAFPEEKQEEVNEGTAQFHEQLMDVVNDPSEQIVKANGIQSVLHNLENVTTSMSYAAMQTGNSEEWARKKEKLLKLFEKGIVVVKQTKETEVPKKKKVVKQVVPVKKEEVVPKKENQESVPFIIQKVIRMLEQNDVEQYFIYAYAEKLKIKFENATMITEEEVIRYILEDMKSHFNTENVFEKEVQTIALIGPTGVGKTTTLAKMAWQFHGKNKTVGFITTDHSRIGTVQQLQDNVKTIGSEVIAVRDEAAMTRALTYFKEEARVDYILIDTAGKNYRTSETVEEMIETMGQVEPDYICLTLSASMKSKDMIEIITNFKDIHIDGIVFTKFDETASSGELLKIPAVSSAPIVLMTDGQDIKKNIHIATAEHLAKQMLQTS"]}, "location": "[265543:266854](+)", "id": "<unknown id>", "type": "CDS"}, {"qualifiers": {"locus_tag": ["ctg3_281"], "transl_table": ["11"], "translation": ["MMNYMQRINVHSNNVANAQTTGFKAENMTSKVFDVQDTYRRGDGAVTNIGSVDYAVVPAATHVNLVQGNIQMTNSATDFFLDDGAAGTTSFFVTSKNDETFLTRDGSFTLNSDRYLQTSSGAFIMGENNERIRIPEGAKVAVQADGTLYDEVTQNNIARLQTKTVDAETNARLVQRENKSFTLAEGNIANLPNGTGIVKNHMLENSNVDMTKEMADLMTDQKMIQASQRVMTSFDKIYEKEANEILR"]}, "location": "[266926:267670](+)", "id": "<unknown id>", "type": "CDS"}, {"qualifiers": {"locus_tag": ["ctg3_282"], "transl_table": ["11"], "translation": ["MSKKNQLCIGLCLISRKKEQENEFNSGIDEQVELALQAEKAKLDFVFKADYLVAHPDLIARNKGNVILDPTLLFTAIAYATEKIGVVTTASTSFYPPYILARQLQSLHWISNGRVGWNIVTSIDGAENFGEEGMPSSEERYAKAAECTELVRKLWRSHPYEVLKIDNTEVIREMAKPIEHSGEYFEVKGPLNIPQHISGEMPLFQAGASESGRNFAASVADAIFAATPDVESGIELRQDLRRRAEQHDRKQDAIRVLPGLYFFIGDTYEEALEMHRQAHQHLTKEKRYALLEMVLGLDARGIPLESKITEEMLPSRDQTVRSKTHAELLRHFIIKNEPTVEQILERPEVVGSAHWVAVGTPKDVAKQIMDRFEAGALDGFIAIPGGPPKSLNLFFSEVIPLFVKAGVFREEYTGSTLREHLAGNMLNTLQLK"]}, "location": "[267839:269138](+)", "id": "<unknown id>", "type": "CDS"}, {"qualifiers": {"locus_tag": ["ctg3_283"], "transl_table": ["11"], "translation": ["MKTALYLEDAYKTSCETEVIRVEGNKVFVKETVFYPTGGGQECDTGVIVQDGSVFEVEKVKKEQGEIVHYIKDEAQVKLGPVKLEINWERRHNLMRHHSLLHLIGAVVYEKYGALCTGNQIYPDKARIDFNELQELSSVEVEEIVEEVNKLIKQNKEISTRYMSREEAENAVGMIKTAINLLPTTIQEIRIVTIENLDEQACGGTHVKNTSEIGTLVIDKVKSKGKQNRRFEVRAI"]}, "location": "[269276:269987](+)", "id": "<unknown id>", "type": "CDS"}, {"qualifiers": {"locus_tag": ["ctg3_284"], "transl_table": ["11"], "translation": ["MDEIIKELQKLGFSQYECKAYIGLLKHSPVTGYEVSKQTGVPRSMIYEVLGKLMDKGAVHIVPSEPVKYVPVPATELMNRMRKDFEKSFEFLDEKLNCLEQERQIDVISHIRSNDRVLKEICNIINRAKEELWISVWEDQVHEIEPYIYQKEEEGVHIFSILFGAPETKIGATFHHNYMTPHVVEKRMGGHLTVIARDGEEVLIANFSNDSTSWAVTTYDPALVLVATEYVRHDIMVEEITKEFGADKLDTLWRENIDLVHVVTGKRTLEGMEDDRDE"]}, "location": "[270004:270841](+)", "id": "<unknown id>", "type": "CDS"}, {"qualifiers": {"locus_tag": ["ctg3_285"], "transl_table": ["11"], "translation": ["MSKAQAHVALQSDDTFQQGVKDCLPTVFGYLSIGIAAGVIAKTAGFSIIEIAFMSTLIYAGSAQFILAGMYAAGAPASAIIFTVFFVNLRHLLMSAALAPYFTKIPLFKNLIIGSQITDETFGVAVQHAAQKGYLGERWMIGLNVTAYLNWILATIIGGLFGEWIPDPHTYGMDYALPAMFIGLFVLQLISSKPKLAIHLSVAIVAIIIAYVSHLFMPDSIAVIIATLLAATIGVVIEKWK"]}, "location": "[270833:271559](+)", "id": "<unknown id>", "type": "CDS"}, {"qualifiers": {"locus_tag": ["ctg3_286"], "transl_table": ["11"], "translation": ["MRLDVLLLLLAAGAVTLVPRILPLLVFSKLQIPDWGLKWLNYIPIAILAALLAQVLFMHETMQWDYLIAAIPTFLVAIYTRSLLGTVLTGVVVIILLRFFF"]}, "location": "[271555:271861](+)", "id": "<unknown id>", "type": "CDS"}, {"qualifiers": {"locus_tag": ["ctg3_287"], "transl_table": ["11"], "translation": ["MILLTIGAILLTLFIFFIIGFITFMMFVDKATPQIYYTPCESVTVKAKGKDRRKKS"]}, "location": "[271923:272094](+)", "id": "<unknown id>", "type": "CDS"}, {"qualifiers": {"locus_tag": ["ctg3_288"], "transl_table": ["11"], "translation": ["MKEKLALVIVHEIYGVNDHMHHVTEQFTSSHIDVFCPNLLHLQHAFHYRDEEKAYEHFVNHIGFNDGKDQIEAFINTLSSNYTHIGLIGFSVGATISWLCSNNPKIDFIIGCYGSRIRDYVHIKPTCATLLIFPEKEASFSVSSLIQTLQQQKNPLLEIQQLHGEHGFLNPYTEKYNGHSTKQAYNVIDSFLVK"]}, "location": "[272173:272758](-)", "id": "<unknown id>", "type": "CDS"}, {"qualifiers": {"locus_tag": ["ctg3_289"], "transl_table": ["11"], "translation": ["MKNTSQKMSHYYAVIFTSNLSNDTTDYNTVAETMEELAKQQPGFLGVESARGNSGLGITISYWESLDAIENWKKNALHKEAKKRGREQWYENFHLRICLVEKEFKFQRGTI"]}, "location": "[272760:273096](-)", "id": "<unknown id>", "type": "CDS"}, {"qualifiers": {"locus_tag": ["ctg3_290"], "transl_table": ["11"], "translation": ["MSLSIYEGLGIIFFVIIITYALAHKYLWSKKLLIILFLICNAIYLIWRTFYSLPTINLISIIAGIILLITEWAGYLQSIVFSIVSWKPYKRKEVPLSTFEKLPTVDIFIATYNEPIDLLKRTVAGCTLITYPKELLNIYICDDGRRESVKQLAADFSVHHITRTENKHAKAGNLNHAMLHSKGDIIVTMDADMIPRANFLERTIGYFSKNNVVFVQAPQVFYNADPFQYNLFFEDNIANEQDFFMRQLEEGKDRFNATMYVGSNALFRRTALEEIGGFATGVITEDMATGMLLQANKWETIFVNETLAVGLSPETFSDLLKQRDRWCRGNIQVVKKWNPFTIKGLSFMQRLLYADGIHYWFFGVYKMIFLLAPLLFLVFDIYSLEINFMHLFMFWAPAFLTSQLIFKAVSNKKRTTTWSHVYEVAMAPYMGFAILSEIFLRKKFQFHVTRKGVQNNTRHFLWIASIPHLILLILTIIALIRATLMLLYPEQYYIERESLYINIFWLLYNGIAIVTSLFVAFERPRFRNSERFVVNLPGTLYAEDMIISCNILDISETGARFELDSSIPFETLSSLSSYMLSFGEVEKIYSTKKWIRRQESSVQVGVSFDDVSHEQYCKLILHLFSKPVNDRVEKVYDKAFLTLAIASFIKNTKKAPRQFRRQHIREQLMSPGTLHMNGMPIEATIIDYSAGGCQVQTNIPLVIDQIIQVTMEERNIQKKNAQVCWIQKKGRKIYAGLKFTA"]}, "location": "[273166:275392](-)", "id": "<unknown id>", "type": "CDS"}, {"qualifiers": {"locus_tag": ["ctg3_291"], "transl_table": ["11"], "translation": ["MNIQRAIELSVSAEQANVSFQGMPVMIQHVDESNETARIYEVKNPGRELTVPVNSLEEI"]}, "location": "[275610:275790](-)", "id": "<unknown id>", "type": "CDS"}, {"qualifiers": {"locus_tag": ["ctg3_292"], "transl_table": ["11"], "translation": ["MATLGEKIKALRKEKKLTQTALAGSELTKSMLSQIENGKATPSMKTLQYIAEKLECETSFLLEEDEEEIVELIQKMEPLIKSNKCDEVYKTLLPIVQKELPLTLNTARLYKQFITGAAIMNDYNIEYYVETAVSIFEKYTLYRESTETKLLFYYMLYKRKKYKECLQLISRIRDEYKTKNLEMDLITHIQLYLKEAIILLAYGNYEKCEKIILDALAFSKKHQVYYKTDEFYRILSYQKIITTDKERYLYYIKKSEQFAIFTEDTLSAANIDILKAYYYNTVTNEYTIALEHLEQFREKLKDVPIFQDDGLYYLEKGKSLYGLKRYEEALETLKRANIPDYMSHPLDQSWLLTAGSYRALCHIELQDKTAALKEAKEAVQTMDGYPNSIFSSFIKETLQIIQKL"]}, "location": "[275856:277071](-)", "id": "<unknown id>", "type": "CDS"}, {"qualifiers": {"locus_tag": ["ctg3_293"], "transl_table": ["11"], "translation": ["MGDISIGQHDSRMKIATRNIILMMIGKMTSLLGAGIYTFAMGLYVLKTTGSGMGFAITLVCGSLPRMICGPIAGAVADRVNRKWLVIGTDLLSSLTMLSMFILATIFGPSLLFIYISAALLSICASFYSVALTSSIPSLVDEGRIQKASALNQTAASLSNILGPIIGGVVYGFFSIKSFFLLNSITFFLAVILQLFIVFDLYKKEVAESTEHFLTSIKEGFLYVKRQREIYGLMKIALWVNFFACGLTVALPYIIVHTLHLSSKQLGTVEGMLAVGMLMGAIALSVRKELNNPFRSIYTGLFLFAGLSLCTVFPLLVVIPKVASFIYYIAFMMLTGIAIMIVNIPMQVHMQKTTGPSYLGRVFGLLETIATAIAPLGMIVYGLLLDMLPTSIVMMTIGGGLLLVVLVGVKQHMAKKQVDVSA"]}, "location": "[277190:278459](+)", "id": "<unknown id>", "type": "CDS"}, {"qualifiers": {"locus_tag": ["ctg3_294"], "transl_table": ["11"], "translation": ["MKKLSFVMLFLLIVMAGCSNYDTYIETGMQSLKDEKYSDATMWFEKAEKEKSGNEAKSYKEVAEKMDHGATVLKDGKYLEAKDIANEVLQKKKDDALEKAVTSNAENMLQKAKDVEEKVNERVAKRRKVEEEGIDKIIKAVDSIDEVKEKEKKVSEALDKAEEAQAKIEAKKNK"]}, "location": "[278577:279102](+)", "id": "<unknown id>", "type": "CDS"}, {"qualifiers": {"locus_tag": ["ctg3_295"], "transl_table": ["11"], "translation": ["MNLLKLEIVVLIKKYKKLTIVAEKLGVKQPTITFHIKSLEEELGVSLFELRSGRYFLTEAGEALHHYASKIDALMKEARRVTQEFKDFNKGAITIGASYVPATYLLPEVVHEFQCEFPNIKITLLVKTAPEIRMMLQNHEIDFGIISAAPFDEPLLKQTNIIPDTLVLAFSKEHHFSKKENVSLQNIEKERILLHRNPSTTRDLLTKWMSVHNITFQSEIELDSLETMKQILKYGNGIAFISKLAIEQEIQRNELCYIPIPEFEFQRNIYTIHHEDRWNSKIITFLLQSIHSFATKN"]}, "location": "[279142:280036](-)", "id": "<unknown id>", "type": "CDS"}, {"qualifiers": {"locus_tag": ["ctg3_296"], "transl_table": ["11"], "translation": ["MDITISGLEKNFGKTQALKPLQIVMKQGEFTTLLGPSGCGKTTLLRMIAGLEEPDKGEIYFGDQCMYSAAKKIKTPPHERNIGMVFQDFALWPHMTVFDNVAFGLRATKQTNHLREKVEDAIKRVRLQGMEKRYPHELSGGQQQRVAFARAIVTKPHFILFDEPLSALDAILREEMRIELMDIVHSIGLTALYVTHDQTEAMSMSDQIIVMKQGEVLQKGTPEDIYVKPSHEFVAKFVGKANWLVEGKKMVRPEHVSWTKNEVCEMYTGEIKHVTYVGERYEIKVNMGALGIWTAYHNSKLSIGKPVSLYVPKKCIHHIGGESYEEIQFA"]}, "location": "[280198:281191](+)", "id": "<unknown id>", "type": "CDS"}, {"qualifiers": {"locus_tag": ["ctg3_297"], "transl_table": ["11"], "translation": ["MKKFSSLKSLFVCTLLFSAVVTGCSSKTGNADAKSKNTNEKKIVVYSAGPKGLAEKIQKDFEKKTGIKVEMFQGTTGKILARMEAEKKNPVVDVVVLASLPAMEGLKKEGQTLAYKEAKQADKLRSEWSDDKGHYFGYSASALGIVYNTKNVKTAPEDWSDITKGEWKGKVNLPDPALSGSALDFVTGYVKKNGKDGWNLFEQLKKNEVTVAGANQEALDPVVTGAKDMVIAGVDYMTYSAKVKGEPVDIVYPKSGTVISPRAAGIMKDSKNVEGAKEFIDYLLSDDVQKQVAKAYLLPGRTDIKAENRPNVEEIPVLNIDWKTVEKEQDEIGKQFKKVFQ"]}, "location": "[281168:282194](+)", "id": "<unknown id>", "type": "CDS"}, {"qualifiers": {"locus_tag": ["ctg3_298"], "transl_table": ["11"], "translation": ["MVNRFISVRQVGMTVALLLVAMLIVIPLFLILFSSIYENSSWNFLKPFEVMQSGGLAGIFLNSMLLGVLVVIGATIFAFPLAFIMSKTDVGKYSKLDIVFMIPFMTPPYIGSMGWILFMQPNGYFEQFFPMLKTVSSSFFSLGGMVLIMSLHLFPFLYFMLKNTLLQIGSSKEEAAAVHGGSFLYRLRKIILPLLVSSYVMGALLIFVKTIAEFGTPATFGRRIGFHVLTSEIHKFISSWPIDFSSATALSSLLLSACMLIWYMQNVLNRKYSYAMVSGKGVKSKRYTLSIFTRVVAWMYVIGLLIVSIGIPYFSILIASLSKLRGGGLHVNNFTTSHYEALFTMGSPGLEALWNSFLFSLVTAIIAVMIGVFLALMIRKGKKNSEKWLDMCGMLPNMVPGIVMVVGLILFWNSPYMPLSIYNTPVMVIVTYVVLFLPYTVQYVKSSLGQIDDSLMQAGSVFSGNYIYIFRKIILPLIIPGILAGWAMTFTISIRELVASLLVLPPSVETSATFIFAQFEQGEVSIGMAMAVVSVGLTTMCLLLLQHMEQKRKGVA"]}, "location": "[282206:283877](+)", "id": "<unknown id>", "type": "CDS"}, {"qualifiers": {"locus_tag": ["ctg3_299"], "transl_table": ["11"], "translation": ["VLITATTYGAKAKRGSMMRIEVWGGAGEYGRSCYFVKNKETKIVFDCGINRSYEDSYPKIEREAVPFLDAVFLSHIHEDHTMGLPLLAKYGYKKKIWTTRYTKEQLPLYYEKWRNYNVMQGWNLPYSDQHIKDLNYVCIDEISNPNEWIQITPTLRFQWGYSGHVLGAVWFLVDLCNTYVFYSGDYSAESNILRANLPEKLGHNIKVAIVDAAYHTDDVSQNERLDDLCAEIERVMQNKGIALLPLPQLGRAQDIVLYLYERYKEFPLIVDKEILAGFEEMFIYKDWIKNNEELKWIMESLKRNIIVMDNDISMQNSYGIVVMSDANMQTKRAQLCYEQLRNEKRNSVIFTGHIAKGSFAERVMKEHVRSTCRVKRVPYKVHQSIKDVKEMLNTLLPEHTVLVHALKEDTDRLQQKLSTAGYENVYSLAMERIEVI"]}, "location": "[283825:285136](+)", "id": "<unknown id>", "type": "CDS"}, {"qualifiers": {"locus_tag": ["ctg3_300"], "transl_table": ["11"], "translation": ["MKKVFVFVSIFFCCFLYNVKEGFAASPMKPSFEVKLLLKPEQVLGYNKEMKQEVLEHFQAGTKYERIQVQFLDTANKSLSDEGWFARIRKKEFSKDFELTYKKRYPIQNGVIQDALEVAKKEGFDSNTDSYEAEIDWGFEKKTLSISNKKSYSAKGYGILDLPNEQAAQNMLMEKLPGKMNRWLYTNWGEEMLKNSRIYGPVLMKRYTGEFENIKANIEIWPLSNTGKLEDDFVIEVSFKTNEESIATKQRELLMASLEKKGWLLPKDSLKTELIFQ"]}, "location": "[285156:285990](+)", "id": "<unknown id>", "type": "CDS"}, {"qualifiers": {"locus_tag": ["ctg3_301"], "transl_table": ["11"], "translation": ["MKKTIVFVLTIFILFPGFATQSYALSDSKSEAIQALLDDARRTSGVPGMSISILADGEVFYFSSGYADLEKGLSASENTLYELASVSKAFTGMGILLLEEQGLLSMTDPIQKYLPWFTLKYQGKPVDMQNLTLNNFLHHTSGLTNIRHIQNIPQGNTPDMLQKTVETLVDAELAFSPGEQYNYGTVNYDVLGLVIEIVSRQSYEDFMKEQVFIPLGLHQTYVYKEDAQATGQLAQGYRSSFFITTPFNAPDYAGNKPAGYIISNTKDMARWMGIQMGIVQDIPEIFHRAIEKSHRGDMSVSAVNDMYYAAGWSVNAEQTFIEHTGGNPNFSTEVAILPNERTAICLLSNGANTNINLVLKVKNILNGNLTQSYEISGTQLLDIILSSTTIILCLLAVLLFFLGLRKRKTNEQQPMTKKRTIVTIIFLIATIAQCIMFFAFDWSTILIWQTYSVLTALISSTLLTASITWFVYTHRLDASVRK"]}, "location": "[286246:287695](-)", "id": "<unknown id>", "type": "CDS"}, {"qualifiers": {"locus_tag": ["ctg3_302"], "transl_table": ["11"], "translation": ["MTTWFIVMLVVFGAFKIIVSSLPNTVIESIISKYETHPKLEEENVTITIHGNNVEGEQKSKIIHDFNEGLFLDRYYAPPHNEGTPLIINAKRGKKDFTFYIYSHEEHVDVVKQYKKKVVAYSLRSKNLQNSDMFVSADLYSDNKVIEF"]}, "location": "[287962:288409](-)", "id": "<unknown id>", "type": "CDS"}, {"qualifiers": {"locus_tag": ["ctg3_303"], "transl_table": ["11"], "translation": ["MSTVAIVYGIILSTIIVLFFVGVSRYIHKWKESVAKLNHIEEELSDLMLHHGK"]}, "location": "[288631:288793](+)", "id": "<unknown id>", "type": "CDS"}, {"qualifiers": {"locus_tag": ["ctg3_304"], "transl_table": ["11"], "translation": ["VNILKIIGIVAGVIIVAVIVFFVIMKYYLSKKDSDYVLTYIKEHKDDETCSLLIRKNGEVLTSINENKKLPLASTAKIVIAVEFAKQVSEGKISRDEQISLQELEKYYVKNTDGGAHPTWLEDAKVRELVKNRQIALEEVAKGMIHYSSNANTTYLLDKLGIERVNESIKELELTSHDKFTSYTAALYMRGYVEKELHVPENQSLKTLRNMSKDEYNKHVLQIHEWMKDEEEWKKREIPLKVDMEFQRIWSDRLVSANAKDYMSIMEKINSRNYFPKLMQEEIENIFKGTVNNSKLEFAGQKGGSTAFVLTKSLYSTDKKGNKIEAVIMFNDIENQAVYQKLRNNINYFIQDAITDEEFRNKL"]}, "location": "[289032:290124](+)", "id": "<unknown id>", "type": "CDS"}, {"qualifiers": {"locus_tag": ["ctg3_305"], "transl_table": ["11"], "translation": ["MLETFPNLELRPPLFYNWDIGIRFRLGVDYDCNNIYENCLYLEGVYKRTITLFQSLHSTKDDIYIVVDVNDHANGETFKQKLNIFSKYVKEKSDLFKLQKNTIPYVFPDEDEDGAYKTHRYTLKCEISDFTYIPMLKAICNQDMGIKPSIFHRVYFINVNKNTIFHVYDDRGCDVLAISPDTIRDIYNTYNDWILEYDRNKIDKVFNWM"]}, "location": "[290192:290822](+)", "id": "<unknown id>", "type": "CDS"}, {"qualifiers": {"locus_tag": ["ctg3_306"], "transl_table": ["11"], "translation": ["MTTIYFVRHAHSTYTKEERERPLSEKGHCDAENVTHLLKDKHIDVVISSPYKRAIQTVQGIANTYKLLIQTEEDLRERLLSTEPVADFNVAMQNVWKDWSFAYEGGESSDVAQRRAVICMQNILKQYEGKNIVIGTHGNIMVLLMNYFNSKYDFEFWKTLHMPDVYKLNFDKNRFISAERIEKTGHRLNIL"]}, "location": "[290974:291550](+)", "id": "<unknown id>", "type": "CDS"}, {"qualifiers": {"locus_tag": ["ctg3_307"], "transl_table": ["11"], "translation": ["MFEKEKEGLIEVQNVYEIAPEDGTIIGMATEEEMEIAAELELQYYAHSRLLEANIQLDGSSYKELLQEFHEYERKSMSFWRAIHKRLAVPWAWVLRIDVANGPIYVSNGSSYYEEIDDEEDYE"]}, "location": "[291639:292011](+)", "id": "<unknown id>", "type": "CDS"}, {"qualifiers": {"locus_tag": ["ctg3_308"], "transl_table": ["11"], "translation": ["VYRFCLSKIISSLGGINIHKFVEIMGQNIEVHIKGSGKQTVVIQTGMSCSFYDWFPIIEKLSEYFTVVSYHRPGYGKSDVGHQPRTIRQVTKELHMLLNKLAIQEPFILIGHSYGGLCAQHFAMLHEDKLQALILVDSTSMNLHRLDELHLPISDQTDSDDVWFQKYNMYSKMDVDTLYNELKSMLANQSKQQIEFSTSASLYKATASELSEWKNCALSLKELCKTLEIPLIVIGRDPQYSITQLTNGGMPKEEATQLEAMWQELIHEQLHLSTNSHYILAQHASHGIENDRPDIIIEAIHFLQIKKGSN"]}, "location": "[292032:292965](-)", "id": "<unknown id>", "type": "CDS"}, {"qualifiers": {"locus_tag": ["ctg3_309"], "transl_table": ["11"], "translation": ["MHFLVKVIVSALIIGVITEVAKHFSTIGGFIAALPLVSLLSLFWISFEGGNKQELSQFALGVLYGFPASALLLFIVYIGLKNSFTLSTSVLLGIGVWCIVFACQKLFQA"]}, "location": "[292925:293255](-)", "id": "<unknown id>", "type": "CDS"}, {"qualifiers": {"locus_tag": ["ctg3_310"], "transl_table": ["11"], "translation": ["MNNINQHWESIYYHLRYEYEDNLSHQAIRILQIVSREKDITIGKVATELSLSHNTASEHIKRLIQKGFIVKERNKQDERVVNLTLTIEGIEVLEKHTLLDKEKIKILESQLSKEEQQLIEKAFSLLAKEAKYAFPR"]}, "location": "[293238:293649](-)", "id": "<unknown id>", "type": "CDS"}, {"qualifiers": {"locus_tag": ["ctg3_311"], "transl_table": ["11"], "translation": ["MCKGIHLARERMIAVNTFKWISHEQMYVDEIHVEKCGPLSVGVYGGNQESDAYERGDAVLAWWDPELQFEFVMIFDTHHKTKNIDYIIEAISARKEKLKELFSYPIHLAFHHTHMYLLALFTDELFIKKCDQDDEELACLICLRKGEFLYWLSVGDCFAYLFHSEKTKNGKGRLNKRKNYEYIGRKNIFAANTPCFTSGVRGLEKGMNHIVMATDGILECDKRRFDDDQSLVEILHDGSCLQIEPVLTNVLQWKGRDCATIIGWSIDTDNKQCAN"]}, "location": "[293770:294598](+)", "id": "<unknown id>", "type": "CDS"}, {"qualifiers": {"locus_tag": ["ctg3_312"], "transl_table": ["11"], "translation": ["MCMCGITGWVNWNKDLSNEHVILEKMANSIQHRGPDAEGFWFSPRAAFAHRRLIVIDPEGGTQPKTFRAGDYTYALTYNGEIYNFRELREQLQKCGHTFETHSDTEVLLHAYLEWKEDCVRHLNGIFAFALWDEQKQQLFLARDHLGVKPLFFTERNGSIIFGSEIKALLAHPSVPAEIDADGINEIFGLGLFRTPGCGVFKHIQEVRAGHSITFTRHKKVVTKYWNLESKIHTDSIEDTSSHILSILQDTVKRQLIADVPLVCMLSGGLDSSGITALAGKEFAEEHETLHTYSIDFLNSAKDFELTFARTGLDAPWVKRVSEHVGTSHHDIIVNAEELANHLFVPLHAKDLPSAGEMETSLYLLFCEMKKDATVALSGESADEVFGGYPWFHQEELLYVDKFPWLTNWKNTSSLLLNEVTKQCNPEHYINKRFHEAVHEVPTLEGESKKSAKQRQMFYLFLTRFLPFLLDRKDRMSMAVGFEVRVPFCDYRLVEYLWNVPFNIKSIDNIEKGILRRALHPALPDDVRNRRKSAYPTSQDPHYLKTIRNLTLDMCSNKNNPIFSLINHSILLSIADQSNKEINNFEARSAMEYMLQVNEWLKTYHIHIA"]}, "location": "[294640:296470](-)", "id": "<unknown id>", "type": "CDS"}, {"qualifiers": {"locus_tag": ["ctg3_313"], "transl_table": ["11"], "translation": ["MKSNEKNFIKRLQRQKEGALEFVVDTYLPLIKGITHKVLLPIQNDGLIEECINDIFLSIWNNANKFHGEPSDFKKWIAAIAKFKAIDYYRKATKKVEIISDEFHISTEKSAEDELIVMEDREELLKLINQLEPLDQKVFIMKYLLGMKTEEIGDKLGLTRAAIDNRVYRGKKKLQQNATKISFGGSAI"]}, "location": "[296725:297292](+)", "id": "<unknown id>", "type": "CDS"}, {"qualifiers": {"locus_tag": ["ctg3_314"], "transl_table": ["11"], "translation": ["MKDIYELLNDIDIDEKELEEIEASEIEKEKVKRNVKQSIRTKKKMKSWKKGVAAASILVGLSVATLGIGFPTYAGGLPIVGDIFRFLDNGRTGLHENYKEFSTELNMTRESNGVKVTINDAVFDGRTVTITYSIESEKDLGEHPSIFGSPQVSMSNGAAGSSKTTKVGDKKYVGMTTTSDLGSKRMDVANVRWNMESINMYEEKKSIKGNWNFALTLKAMDSKDIKVNGISEKEGIKVNIDKMEVTPMSFIVFYNQEESKALRRIWDSADVELEIKDDLGNQYAGEGNGGTGTVAEPHKSSWSTTFQKLNKNATKLIVTPHVNLRVHTPENHGGVEYVNGKEKKIEVPKKEAKSKDIVLDDIVIDLKK"]}, "location": "[297288:298395](+)", "id": "<unknown id>", "type": "CDS"}, {"qualifiers": {"locus_tag": ["ctg3_315"], "transl_table": ["11"], "translation": ["MKRLFLCMERELVVVKEQYDDYETTYHLQNMQPTCIAVDPFQKNRVYCGTFGRGLWLSDDSGDSWRPIGDSYRYFDFPKEDGILHSSITSITISSNEQVNGYGVVYVGTEPSALFRSENGGETWTELKNMKSLLSSYTWAFPPRPFTHHVRWITVDPNNPNTIHVSIEAGAVIQSNDKGHTWIDKKFGAPIDAHQLLMHPEAPNRLYASCGDGFMGGPDRAYLESYNNGNSWISCSEGLEHHYLYSMAIDPADCNTILVSAAPSADLAHHHIPYESYIYRKTKDTPFQQVQQGLPSAIGTVISMFATNKAEPHTFYTLNNNGVFQSNDSGESWEQLNIPWKDEYKTQHPHALLVTSF"]}, "location": "[298436:299510](-)", "id": "<unknown id>", "type": "CDS"}, {"qualifiers": {"locus_tag": ["ctg3_316"], "transl_table": ["11"], "translation": ["MGHSHDHGHSKNKKALLIAFLLTTSFMIAEVVGGFVTNSLALLSDAGHMLSDAVSLALSLLAFKLGEKTATTAKTYGYKRVEMLAALCNGVVLIVISVYIFIEAIRRFKEPVEIASNGMLIIAVLGLLINILSAWILMRGGDVKGNLNLRSAFLHVLDLLGSVGAIIAALCIKFFGWTVADAIASILVSILVIISGWRVTRDTVHILMEGAPQHINVEEVKSTLLNITVVKEVHDLHIWSVTSDFQVLTCHLIIKGDETQNVLKEATDVLKEKFHVEHVTIQVEIDGEFNHSETTCKV"]}, "location": "[299721:300618](+)", "id": "<unknown id>", "type": "CDS"}, {"qualifiers": {"locus_tag": ["ctg3_317"], "transl_table": ["11"], "translation": ["MSSQLRFAVENRKRHLIDELIGAGVFKIRDRQLYELSLEELEKEYEDIEDYANIQA"]}, "location": "[300811:300982](+)", "id": "<unknown id>", "type": "CDS"}, {"qualifiers": {"locus_tag": ["ctg3_318"], "transl_table": ["11"], "translation": ["LLAGYQEETFVGDKNKLVKLSGAFSYIVGVATIILPLGLEKIGDVVGNIYTILIVLGTVVFIIKANLLNKSAIK"]}, "location": "[301177:301402](+)", "id": "<unknown id>", "type": "CDS"}, {"qualifiers": {"locus_tag": ["ctg3_319"], "transl_table": ["11"], "translation": ["MNWLEKWPLDVVRAKGFFWLASRNNMIGLLSQAGSSITIQGAGEWIAALPETERNQMIAEEPEVLKNWDERYGDRITELVFIGIDMNRSVIEQSLDDCLLTEKEMEQKWNTFIDPIPAFTYTS"]}, "location": "[301437:301809](-)", "id": "<unknown id>", "type": "CDS"}, {"qualifiers": {"locus_tag": ["ctg3_320"], "transl_table": ["11"], "translation": ["MKKVPITVLSGFLGSGKTTLLHHILTNKNNLKVAVIVNDMSEVNIDASLIKKGGFSRTEEKLVEIQNGCICCTLREDLMIEVDRLVENGDIDYIIIESSGISEPIPVAQTFTYTDEVLNIDLTRNCRLDTMVTVVDANRFWDDFADGESLLERKQAIDENDTREVIDLLIDQIEFANVIILNKIDLLEKEDVIELHHLLKKLNPNAKVLKSSFSKVRTITRNFKHKSI"]}, "location": "[301942:302629](-)", "id": "<unknown id>", "type": "CDS"}, {"qualifiers": {"locus_tag": ["ctg3_321"], "transl_table": ["11"], "translation": ["LVFNRVSKELVGIALIAMFLFLLFFVDFTSLANLHKNIPQEWLNVNTVFLSIIFEAIPFILLGVIVSSFIQVFVTEDMIQKVMPKSPIVAMIPAVFVGVLFPMCECVIIPIVRRLIQKGLPLHVGIVILLSAPIMNPVVFLSTVYAFQKNDYVVYARFGITILVALFIGLIVYYCYRQRNVLKDVEVSVQTSKKKSWKDVMNHTVDEFFDTGKYLLIGAFLASVFQTFFDRNVLDAVAHNEVIAPFIMMGFGYVLSICSAADAFIAASFGHVFSVKALLAFLVFGPMLDMKNTLMLFAYFQKKFVFFLMGIVIVSVYTILQIIML"]}, "location": "[302812:303790](+)", "id": "<unknown id>", "type": "CDS"}, {"qualifiers": {"locus_tag": ["ctg3_322"], "transl_table": ["11"], "translation": ["MEKEEQKAYHRYIRGIILIGLAMLLFKLLVTGNIYNFIAPKMIKFTYIAFVVILLLGSLQVWRDGGEKEDDCNCCKHHTALKSGMKSFFVYVLFVVPIISAFLFGNVTIDGSLAGKRGMNQSVQARSMEGNEKEGKQDDFDGREVFDDPDETSNLSTTYETEEQVVKSMLGQHKLQVEDKDYVQTMSIIGQDVKGFKGKEIIFSGFIYNDKDVTGNKAVVARYGITCCIADASVWGMIVTGKNVGKIPKETWVKITGLLDETTYKGTVFPLVKVNKIEKIDKPTEPYVYDALPQ"]}, "location": "[303803:304688](+)", "id": "<unknown id>", "type": "CDS"}, {"qualifiers": {"locus_tag": ["ctg3_323"], "transl_table": ["11"], "translation": ["MNWVTHKPSFEFETFSPIIRSQSAWSGHLDFAYDLVRFEKPETLVELGTHLGASFFSFCQGVKDGGLSTKCFAVDTWAGDGHTGPYGEGVFQIVEKVVSDNYLNIGNLIRSTFDDAVDQFQDETINLLHIDGYHTYEAVSHDYNTWLPKVAKNGIVLFHDIEVRSGDFGVYQFWDEVKAKYPHFQFAHSYGLGVLFPKGCSDKFEEILKNKEEIQNMYK"]}, "location": "[304800:305460](+)", "id": "<unknown id>", "type": "CDS"}, {"qualifiers": {"locus_tag": ["ctg3_324"], "transl_table": ["11"], "translation": ["MKSVRLPSMLEIIVLLLLFLAVVFSFQTIFDLPIQLALFISWFLVIALGLRLGFRYQELQDAITKGISNGLEAILILVAVGALIGTWIAGGVVPTLIYYGLEFIHPSIFLLATLIICSITSIATGTSWGTVGTAGIAMMAIGEGLGLPLPLVAGAVLSGAYFGDKLSPLSDSTVLAASMAKVDVIAHVRAMLVLDVPAYIITSIMFTVAGWMYGGDNVDLNRVEFLKEALLKQFDIKIWMLIPAVIVIVLLAMKKPSMPTIAMGALIGAIWATLFQGMNFGEAIGTAYNGFSIQSGVEFVDKLLNRGGINGMLGSVAVIIFGLGFGGLLEKLGVLKVIVSKFEKKLNSAGNVTLSTLIVAFLANIFGCAMYVSLILTPKIMEDSYDKLKIDRRVLARNSEVGGTLTSGMVPWSDNGIFMAGILGVATFSYVPFMWLSFVSLILAVIYGYTGKFIWYVDDADKGKQAS"]}, "location": "[305923:307327](+)", "id": "<unknown id>", "type": "CDS"}, {"qualifiers": {"locus_tag": ["ctg3_325"], "transl_table": ["11"], "translation": ["MYYTIGQVAKMQHLTISQIRYYDKQGLFPFLQRNEKGDRAFDEEALKYLEMILCLKNTGMPIQKIKQFIDWSMEGESTIFQRLELMKQQETNVLQLIQDTEKNLKKIQQKIAKYENEVTSADAITK"]}, "location": "[307366:307747](-)", "id": "<unknown id>", "type": "CDS"}, {"qualifiers": {"locus_tag": ["ctg3_326"], "transl_table": ["11"], "translation": ["MKKYAFITGANKGIGYELVRQLAEKNYHVFLGARNEQLGQQAVDSLNVSNVSYIQVDISNSQSIQEATKKIHETTDHLHLLINNAGIALDFNTLPSELNIETLRQGFEVNFFGTFQMIQAFLPLLKNSSNSKILNVTTDMASLTMFANGETHPINTLGYNSSKTAINALTLAFSKEFATNGPEVFGITPGFTTTDLNGNSPGGHTTIESAKIIIKYALSETNYNGKILNKNGIIP"]}, "location": "[307766:308474](-)", "id": "<unknown id>", "type": "CDS"}, {"qualifiers": {"locus_tag": ["ctg3_327"], "transl_table": ["11"], "translation": ["MEYRIERDTLGEIKVPADKLWAAQTQRSKENFPIGTEQMPLEIVKAFAILKKSAALSNQKLGKLSEEKAEAIVEAADEVIAGKWNEHFPLVVWQTGSGTQSNMNVNEVIANRGNQILKENGSDVHIHPNDDVNMSQSSNDTFPTALHVACVIAVENHVLPAIRKLKGTLAEKVTAFEHIIKIGRTHLQDATPLTLGQEISGWHRMLEKTERMIAESNTYMKELAIGGTAVGTGINAHPKFGEMVSEEISQFTGKQFVSAPNKFHALTSHDEVVYTHGALKALAADLMKIANDVRWLASGPRSGLGEIIIPANEPGSSIMPGKVNPTQSEALTMVVAQVMGNDATIGFAASQGNFELNVFKPVIAYNFLQSAHLLADAIVSFNDNCAVGIEADEEVINENVNRSLMLVTALNPHIGYENAAKIAKHAHKEGLTLKEAALQSGLLTEGQFDEIVDPKKMIAPKE"]}, "location": "[308665:310054](+)", "id": "<unknown id>", "type": "CDS"}, {"qualifiers": {"locus_tag": ["ctg3_328"], "transl_table": ["11"], "translation": ["LKFKAKKNPFHVIFITLFLIIFFVSLFFQNENSIFFTLMMLLNIVNLSSFYFSHYNVTESSLVVKHGFILRTEIPFKDIRHIKYSGKKLRSKKWTRQQLEINYNLFDSVTTFVPQEEEKFISLLKENCPQMKVMNTPVNK"]}, "location": "[310149:310572](-)", "id": "<unknown id>", "type": "CDS"}, {"qualifiers": {"locus_tag": ["ctg3_329"], "transl_table": ["11"], "translation": ["VTYKNRKIVLVIISCMMIMSSCANKFVEDRNRKHTFVQASKVLVETVNRIYKLKL"]}, "location": "[310735:310903](+)", "id": "<unknown id>", "type": "CDS"}, {"qualifiers": {"locus_tag": ["ctg3_330"], "transl_table": ["11"], "translation": ["MDILQDSWFTVKQIAQNTYAISEYGTGIHPLQNFSIQFQLQKRCFRIRKHLLLFIPHLRAVRLPHQNSAEAKKLNEG"]}, "location": "[310914:311148](-)", "id": "<unknown id>", "type": "CDS"}, {"qualifiers": {"locus_tag": ["ctg3_331"], "transl_table": ["11"], "translation": ["MSGISEKFWDASIEELKKGYVFDGEKEEYICLACGETFIKGVIYQDNQVLYEAEKFVRLHIQNEHTSMFDYLLNMDKKFTGLTDLQKKMVQFFHMGLNDKEIVKELDGGSTSTIRNHRFTLREKMKQAKVFLALMELSEEKSKVQTKFVPIHRTATMVDDRYNITEEENDEVLKAHFTEGLDGPLSKFPKKQKRKLIILRHLVKKFDSNKKYTEKEVNTVIENVYPDFVTLRRYLIEYGFLDRTADGSQYWVKL"]}, "location": "[311361:312126](+)", "id": "<unknown id>", "type": "CDS"}, {"qualifiers": {"locus_tag": ["ctg3_332"], "transl_table": ["11"], "translation": ["LKPPADNNKEGAESHKLESESKPIWKSMSMFLVPLLLSNVLQSVGQLFGMVVVGRWLGVNDLAAISAFFPLFFLLVSFVIGIGSGSSILIGQAFGAKNEDRLKAIVGTTLTFTFIIGVVLAIIGSIFAMDIMRLMGTPENIIEISVHYARILFISMPVLFLYFAYTTFMRGTGDSKTPFYFLIVSTVLNMILLPILIFGWLGAPKLDVYGAAYASVISTVITFIVMLLYLKKKNHPLQLDSTVRKYLRMDGELLKLLLRLGIPASINMILVSLSEIAVIAFVNRYGSDATAAYGVVNQVASYVQMPAVSLGITVSIFAAQSIGANQFDRLQKVVKVGIIMNYVIGGVLIALIYLFSRDILSLFLTSQTTIEIAHSLVMITLWSYLIFGHAQIISATMRASGTVLWPTVIGVVSIWLVEVPVAYYLSYHTSLGIEGIWIGYPAAFIVSLILQYAYYKLSWQKKRITRLVS"]}, "location": "[312223:313633](+)", "id": "<unknown id>", "type": "CDS"}, {"qualifiers": {"locus_tag": ["ctg3_333"], "transl_table": ["11"], "translation": ["MKLAVIGGGDLQDSNHLPINERLIELTNKQYPKVLFIPTASHDDESYIKLFLDTFEKQLHCEVQILRTTTDSPSKYEIDEMIHSADLIYLGGGNYIHMFTQWKEHRLDEKLLLALQQGTLIAGYSAGAMCWFTSSIRSDYEGSGYIESNGWGIVNKRFCPHYNQLNRMNAFHSFLQNHQGNIEGIALEDNCALYITEESFEIIGEPEKAWEFYMSDKTLIRQHFDITLKSYL"]}, "location": "[313690:314389](-)", "id": "<unknown id>", "type": "CDS"}, {"qualifiers": {"locus_tag": ["ctg3_334"], "transl_table": ["11"], "translation": ["VDFRFEFTTKLKEYLDDEKDEKIIKDGHRDVIFHYLYALETEIGVVKNPNFTFFASGRRSHIVLENVEFKTEVNVKSNIIEITKIVDNVAIPLDTIVAKDRELFALGRNEKFSVQILEQYLFDTFGDKLGL"]}, "location": "[314781:315177](+)", "id": "<unknown id>", "type": "CDS"}, {"qualifiers": {"locus_tag": ["ctg3_335"], "transl_table": ["11"], "translation": ["MFTQNYKLNEHGLNHFFGPLEAKIMEIVWSNKGITIKEVQQKLSEESPVNFNTVMTVMNRLVEKLHLEKQIVKRSGIYRAVQTKEEFLSKQTKKMTQELMGEFGDLVVNHMLDELEQADPTLIKKLEDKLSQLKKED"]}, "location": "[315287:315701](+)", "id": "<unknown id>", "type": "CDS"}, {"qualifiers": {"locus_tag": ["ctg3_336"], "transl_table": ["11"], "translation": ["MKWQMRKIVLLAVIVSTLFFSMLVYYVTYPFLFQNKMFFLSNFCLFQLEKHMKELSLIRIIIAGLLLLTILIVCKRIWRQFFYSKKLQKVLIPFIRKGKQIYILPTTEVVAFTIGLFRPKVVMSEGLLQTFSDEEIDAIIFHEEYHQKNWDPLKLFCFTLLAEGMMYIPILKGLLQRYHTYQELAADKYAMQKMESSFELGSALLKLIKIKTMENRCVTASFAKTAINLRIEQVLNEKVVKLTIPLHTNSVYVTVGLFCMSVVLIVGECI"]}, "location": "[315705:316518](+)", "id": "<unknown id>", "type": "CDS"}, {"qualifiers": {"locus_tag": ["ctg3_337"], "transl_table": ["11"], "translation": ["MNAADLTIWLVAGAGVLSFISPCSLPLYPSYLSYITGVSIQDLKENRGIMQKSAIIHTIFFMIGFSVIFYALGLSVSWIGITFSSNQKLIQQIGGIFIVLMGLFMTGLFQPKWLMAEKKVQYRSKSTGYIRSILVGMTYAAGWTPCVGPIFSAVLMLGATNPEGALLYITAYTLGFAVPFFVMAFFIGKVKWIVTYANVMMKIGGGMMIVTGILLYTNQMTKITAFFIRLFGGFTGF"]}, "location": "[316572:317286](+)", "id": "<unknown id>", "type": "CDS"}, {"qualifiers": {"locus_tag": ["ctg3_338"], "transl_table": ["11"], "translation": ["VKKLIAIILVGALVWAGVNFYNSKKEEKERKAKQAELQEKEVLPQVGFKAPGITLKGLDGKLQSLNDAKGKPYIINFWASWCGPCEMEAPDLVHMYDKYKKDVEIFAVNATVSDPVQEASAFANRYGFEFPVLLDMDGVAGLDYKVFSLPTTFFVNKDGIIVDHVRGVLPPDQLEKKFKKLIEN"]}, "location": "[317304:317859](+)", "id": "<unknown id>", "type": "CDS"}, {"qualifiers": {"locus_tag": ["ctg3_339"], "transl_table": ["11"], "translation": ["MEWIVRLQPISLIIGSLFGFMLMKRKMRHQNVSYEKMMDAVTNAFLIIVFVWKFAPVILNPVWAFGAPVQAILAVGSMQHIVVGCVIASVYIVWKSKKEQFSLRILLDVLPFSLCVSIIFYFLLHHEVGAQTTLPWGIKIYESKLLYHPIFVYEIILALCIMGFLWMKNERLGNGKNISVFLIIEGFAQIIISLVSEQNSVLFGLSAQQIMSFCIISLGILLVSKK"]}, "location": "[317876:318557](+)", "id": "<unknown id>", "type": "CDS"}, {"qualifiers": {"locus_tag": ["ctg3_340"], "transl_table": ["11"], "translation": ["MKKISLAILTFTCILAFGFNNFTESQQAKQLPKWDTDKQETHADL"]}, "location": "[318680:318818](-)", "id": "<unknown id>", "type": "CDS"}, {"qualifiers": {"locus_tag": ["ctg3_341"], "transl_table": ["11"], "translation": ["MSLLLKGHEQIVNELNILYQVMVAEQLIEAKQLKEKIEKQINKIEAD"]}, "location": "[319768:319912](-)", "id": "<unknown id>", "type": "CDS"}, {"qualifiers": {"locus_tag": ["ctg3_342"], "transl_table": ["11"], "translation": ["MENIDIGKKIEKQRKEKGLTSKELAKMADITPSMLSQIERGSANPSIQTLKVLAKALDVPTFSFLLEDTNTDDLIVRSHKRKKMIIDNLSYEMLSPDFTGNLATAIMTVPPNTASSENVLEHKGEELAFVLDGKITLYLNEEEYVLETGDSVKIPAYLKHKWVNHFEKNAIVLFSVTPPIF"]}, "location": "[320271:320817](-)", "id": "<unknown id>", "type": "CDS"}, {"qualifiers": {"locus_tag": ["ctg3_343"], "transl_table": ["11"], "translation": ["MKEIGALQAEYPLVNKLIATKEVFWINPHIEKYERAIKDSPLNEENVKDAEERLKRFAPYIAKVFPETKGTNGIIESPLVKIPSMKEALETNYKQPILGELLLKCDSHLPISGSIKARGGIYEVLKHAEQLALQHGMLTEEDDYSILDSDTCREFFSKYSIAVGSTGNLGLSIGIMSANLGFNVTVHMSADAKEWKKSLLRSKGVNVIEYEDDYSKAVEEGRRQADADPSCYFVDDENSHDLFLGYSVAASRLQKQLEELEVVVDEDHPLFVYLPCGVGGGPGGVAFGLKLLYKDNVHCFFAEPTHSPCMLLGLMTGLHDKIAVQDIGIDNVTDADGLAVGRPSGFVGKTMEPFLSGNYTVNDEELYRLLKELADTENIYLEPSALAGMIGPVKVCKEDEYLQKQQLTEKVKKGTHIVWGTGGSMVPKDVMNEYYRKGLELTI"]}, "location": "[320967:322299](+)", "id": "<unknown id>", "type": "CDS"}, {"qualifiers": {"locus_tag": ["ctg3_344"], "transl_table": ["11"], "translation": ["MSLQTKYIAGISLGVMGVGFAASIPFQGTVAGEIIQGGFEAGLVGGLADWFAVTALFRHPMGIPIPHTALLPKNRKRVTKGLIHTLENEWLTKESITNKVKEMQLAQMVLQIAEREMQSDAVKKGIVTIAEKAIVTIDTEKLAVIIEKELKTYLHTINTSNILQVLVDQLVVQEYDEKTLDYILVKVKDWTAQDEARYQLGSLGMKAMENIKVDGFLQFTLKSFMNIVDEDKIGGILQKFIISNINSLQEADNSTRQLILAKIRQEIINVKENEALLQELENWKEKWIANWNATDKIKEMLEQVQQRAVAFVNNEEFANQYVIPFLQKQMNKIKEDEQTVQKIEDWLQKQVVNLIEKNHSKIGKLVQENLDKLDDKTLIEMIENNVGKDLQWIRVNGAVCGFMIGLVLEGIKAII"]}, "location": "[322453:323701](+)", "id": "<unknown id>", "type": "CDS"}, {"qualifiers": {"locus_tag": ["ctg3_345"], "transl_table": ["11"], "translation": ["MRTWRVGTFSMGLSIISLGCFLLFSVVKGIQVLDTLTAWWPVLLIILGAEVLLYLLFSKKEQSFIKYDIFSIFFIGVLGSVGIAFYCLLSTGLLEEFRHSINTTRQTSNIPDGQFDIPESIKKIVVDAGHQPLTIEGNNTNQIHLLGTYEMTTKANEKLNLKQDDFLSVQTAGETMYINLKSLPVQHTLFSSAPQVKPTLVLPQNKNVEIRASNNELSLYPGQLQNNWFVQESSRVSVHLAKESDVSLTAVTNQKETHGSTPWEQVEDLTKKENTSSEEHPELNNQEHWYKNSIKTGNGTHKLNIEKTYNLNMSVIEK"]}, "location": "[323733:324690](-)", "id": "<unknown id>", "type": "CDS"}, {"qualifiers": {"locus_tag": ["ctg3_346"], "transl_table": ["11"], "translation": ["MNKNPFLALVLGLIPGLGHLYLKKFGRFILYSGGAVFLFIFAAFCTIALGARDIAFLSLFLLVVLWAINLLDLVITIINQSKKQAAGEFIESSKESERFYIILLSIIPGLGHFQLGLMQRGLTFLVACTGIGSMIIFVALLTSQESFLIFLITLPVLWIYNFFDVVQQLQKKERGEQLDDRTIFEEFEEHREQGKKNKTFASILAMFPGAGHMYLGLQRRGLQLMAAFLLSIYLLDLLRLSAFLFLVPIIWFYSFFDALQQTAKYGKERVQDEPIIDYFINHQRWIGIGLITLGVYYLLDQTVLPILNDYFVTIFNIHLSELYYRYFQTSIVALLLIGGGFKLLLGNKENKGGTSE"]}, "location": "[324686:325757](-)", "id": "<unknown id>", "type": "CDS"}, {"qualifiers": {"locus_tag": ["ctg3_347"], "transl_table": ["11"], "translation": ["MMHYSKEDWRNYTLDFIESNERESMEEHLYECDHCLALYMESIDEQHENLPMINDDSFTNEVMTQINFETLQSNENIKTTSLKRTIIHYIIATAATIIFMVSGLFQYIFTATSNLEKSSKHNESSISQQIVNKSVDTSKKDGGSKHE"]}, "location": "[325749:326193](-)", "id": "<unknown id>", "type": "CDS"}, {"qualifiers": {"locus_tag": ["ctg3_348"], "transl_table": ["11"], "translation": ["VQTYRHYIFQVIFSIVRHEEDAKDVTQEVFVKIHASLPNYQFRGLKTWMARIATNHAIDYKRKKARESEELSLCKENEENIQSSHNIEALLLTKEQKLLIAQKLRELPENYRDVVLAHYLQEKSYQEIALQENIEVKTVEMKLYRARKWIKKHWKEEEFL"]}, "location": "[326189:326672](-)", "id": "<unknown id>", "type": "CDS"}, {"qualifiers": {"locus_tag": ["ctg3_349"], "transl_table": ["11"], "translation": ["MLVGGRSILTNMKIKILIADDNSFIREGMKIILNTYEEFEVVDTVNDGEEAVAYCKKHEVDIALLDVRMPNMNGVEATKFICEETKTKPLILTTFDDDEYILDAVKNGAKGYLLKNNDPERIRDAIKGVYNGQTVMQDVVLDKIKSNLMESKEEECKIDKSLFTERELSIIALIAKGFSNKEISKQLFISEGTIANYITSVLGKTGLEHRTQIAIYYLTGKVD"]}, "location": "[326922:327594](+)", "id": "<unknown id>", "type": "CDS"}, {"qualifiers": {"locus_tag": ["ctg3_350"], "transl_table": ["11"], "translation": ["MEFWLTVSKLIVFIYIVFSYIHSNVTNLPWVIFALLLYLSVNVLISILKKDTYKKILICISISVVMLLTWRVHPFFILFLPLNLYEITFHYIDKNWSRFVIMMLPITITDESIRMTYGLIVAFSFLVLTMADRYISRVVKLESQNDKMRKDMQRLTKNLHENKEYIRQSEYTFKLEERNRLSQEIHDKIGHSMTGALIQMEAAKRLMGIDKEKSAELLQNAIHISKDGIESIRITLKNMKPPTEQIGIHRMKLFIEEFASKHDVNIPFVYKGNLDMISPIQWKIIGENVTEALTNAMKYADATVISIDIHVLNKMVKVQVKDNGKGAALVKKGLGIMGMEERTASVNGKIIVDGTSGFSVTMLLPI"]}, "location": "[327598:328699](+)", "id": "<unknown id>", "type": "CDS"}, {"qualifiers": {"locus_tag": ["ctg3_351"], "transl_table": ["11"], "translation": ["MNTLEIKNLTKKFGDFIAVDNMSLSIKEGEIFGFLGSNGAGKSTTINMIAGLLRSNEGEISILGKNIKKHNRFAKMNIGIVPQDIAIYEELTAYENVKFFAGLYGLRGAELKARVEEALQFVGLSNKHKSYPKNFSGGMKRRLNIACAIAHRPKLIIMDEPTVGIDPQSRNYILQSVRKLNEMGSTIIYTSHYMEEVEEICTKIAIVDHGKVIAEGTKEQLKAIITDTKDIWVEVKSVENLDVKKLKEINGVKAVQIEENVIKVNSDAGVNNLNKIIQHFINHDIEIRSVEEQAPNLETVFLTLTGRNLRDK"]}, "location": "[328835:329774](+)", "id": "<unknown id>", "type": "CDS"}, {"qualifiers": {"locus_tag": ["ctg3_352"], "transl_table": ["11"], "translation": ["LNIFNIAVMHIKRDFRDVRTLVFMLAFPVVLMLVLGTALTNAFDSDSQAIKDIQVLYKDEASSTFSQSFEAFTKEVDKSGIHFKKASEGIDGKEEVKQNKYAAYVELNKDGAKFYGSDKSSVEGSIVEGMLTTFVDKYNVAAEVAKVDPSKVSTVFSSGNHNDYIKETSLQAAKKPGSMDYYAVVMTTMIALYAAMGASSLIRGERIRKTGDRLIAAPISKAEIFIGKVLGSLVANALCILLVMLFSKFVFQANWGDHLGIIFLILLTQIFLAISFGLGIGYITKTPESSRAIIMVIVQLSSIFGGAYFVIEENFVTNLSPLTWANTAVMKIIYANDVGAALPVICLNLGISALFLLIAIIALRRREGL"]}, "location": "[329811:330921](+)", "id": "<unknown id>", "type": "CDS"}, {"qualifiers": {"locus_tag": ["ctg3_353"], "transl_table": ["11"], "translation": ["MKDILWLIQKTLSVLLKNKKGLFIIISLPIIGTLISFSMYGNMGQGTLNIGVINKENQSIANDTVKFLEGLNHVKVSKIKESEVEDKLTSKKLDGVITLDSGFSKSVREGKPNHIEISSIKGDQVTGFIKSYLYNYIDNVAAISKVAGTDQSAFDTMYAGYQKGSFKMKTETLEDTSKNKDMTNQTMGYLIMFMLFSAANLSGYILKEKENRTYFRLLSTPIDGKKFILSNVGVNMLLLTVQILITILFLTNIFHININMPFIVMIGVLMLFALIAIGISLVLVAFSKNSASANALQNMIIVPTCLLAGCYFPYDIMPKAVQKVADFLPQRWLLDTVSKLQQGIPISDLYLNILILFAFAVAFFLIAIYKFGRNNDARNFV"]}, "location": "[330922:332068](+)", "id": "<unknown id>", "type": "CDS"}, {"qualifiers": {"locus_tag": ["ctg3_354"], "transl_table": ["11"], "translation": ["MIKKILRVTSIVITIFVFVLIWMHIDVTLGRKMEVGKNMPTEYAPHYSDFQLYVEGKSFYKQLFTDIREAKQSIYTYFFILSDDKSSHTFLNLLKEKAREGVNVYLSVDLLNDLSFERKVKKELQESGVHFTYSRKQELPFGFYSLHHRNHRRITTIDGEIGYTGGFNIGDEYLGKDKRFGYWRDYHVRLKGEGAKDLEEQFALDWKRDTKEDIKRSTNKASKGNTLHTMTSYNGHYVAEKYIELIKQAQHSIVIATPYFIAKNKESMNALIAAQKRGVTVKILWSYKPDLPLIKEAAYPYIRQAVNNGITVYGYKKGMFHGKLMLIDNELTVIGTTNFTSRSFNINDEMNFYIYGGPIVEQVNKALTEDFHDSKEMTKEFFEKLSFWERCKEKVAGLVDFYL"]}, "location": "[332178:333390](+)", "id": "<unknown id>", "type": "CDS"}, {"qualifiers": {"locus_tag": ["ctg3_355"], "transl_table": ["11"], "translation": ["MRPYKRVLIKLSGGALADQTGNSFNSKRLEHIANEILSIVDLGIEVSIVIGGGNIFRGHLAEEWGIDRVEADNIGTLGTIINSLMLRGVLTSKTNREVRVMTSIPFNAVAEPYIRLRAVHHLDNGYIVIFGGGNGQPFVTTDYPSVQRAIEMNSDAILVAKQGVDGVFTSDPKHNKSAKMYSKLNYNDVVRQNIQVMDQAALLLARDYNLPAHVFNFDEPGVMKRICLGEHVGTLINDDASLLVHEK"]}, "location": "[333444:334188](-)", "id": "<unknown id>", "type": "CDS"}, {"qualifiers": {"locus_tag": ["ctg3_356"], "transl_table": ["11"], "translation": ["MKKFGLATQIFVALVLGIVVGAVFYGNKTAISYITPIGDIFIHLIKMIVVPIVISALIVAVAGVGDMKKLGKLGGKTILYFEIITTIAILMGLLAANIFQPGTGVDMSNLQQSDISSYKQTADATEKKGFAETIVHIVPKNVFESIAQGDLLPIIFFSVLFGLGVAAIGEKGKPVFNFFEGVLEAMFWVTNQVMKFAPFGVFALIAVTVAKFGVATLLPLGKLVLAVYVTVILFVVIVLGINARMVGVNIFTLMKILKEELILSFTTASSEAVLPNIMRKMEEFGCPKAVASFVIPTGYTFNLTGSAIYQALAALFVAQMYGVHMSLTEQITLLFVLMLTSKGMAGVPGASFVVVLATLGSMGLPLEGIALIAGIDRILDMIRSSVNVLGNALAAIVMSKWEGEFDNEKAKQYVETVKETKAA"]}, "location": "[334564:335836](+)", "id": "<unknown id>", "type": "CDS"}, {"qualifiers": {"locus_tag": ["ctg3_357"], "transl_table": ["11"], "translation": ["MATLTEVKNGVRIEKDFLGEKEVPNYAYYGVQTMRAVENFPITGYKIHEGLIKAFAIVKKAAALANTDVGRLELNKGGAIAEAAQEILDGKWHDHFIVDPIQGGAGTSMNMNANEVMANRALELLGMEKGDYHYISPNSHVNMAQSTNDAFPTAIHIATLNALEGLLQTMGYMHDIFELKAEQFDHVIKMGRTHLQDAVPIRLGQEFKAYSRVLERDMKRIQQSRQHLYEVNMGATAVGTGLNADPEYIEAVVKHLAAISELPLVGAEDLVDATQNTDAYTEVSAALKVCMMNMSKIANDLRLMASGPRVGLAEIMLPARQPGSSIMPGKVNPVMPEVINQIAFQVIGNDHTICLASEAGQLELNVMEPVLVFNLLQSISIMNNGFRAFTDNCLKGIEANEDRLKEYVEKSVGIITAVNPHIGYEAAARVAKEAIATGQSVRELCVKNGVLSQEDLELILDPFEMTHPGIAGATLLKKN"]}, "location": "[335860:337300](+)", "id": "<unknown id>", "type": "CDS"}, {"qualifiers": {"locus_tag": ["ctg3_358"], "transl_table": ["11"], "translation": ["MSKFTVASNGSLETTLRGVEVLSTPLLNKGVAFTQEEREELGLKGLLPPAVLTLEEQARRAYEQFCSQPDDLLKNVYLTALHDRNEVLFYRILTNHLREMLPIVYTPTVGVAIQRYSHEYRKPRGVYLSINDPSGIEEAFANIGATAENIDLVVVTDGEGILGIGDWGVGGINIAIGKLAVYTAAVGIDPSRVLPVILDVGTNREELLNNPFYIGNRHPRITGEAYDEFIDTFVQAVNKQFPKALLHWEDFSSRNARKILDKYRHDICTFNDDIQGTGAVSLAAVLSAVKASGVPLSEHRVVVFGAGTAGIGIADQVRDAMVRVGVSEEESYKRFWCIDRNGLVTDNMEDLLDFQIPYARKEAEVSEWKQNDMIGLAEVVKHVKPTILIGTSTVAGAFKEEIIKEMASHVERPIILPMSNPTPLAEAKPADVIEWTEGRALVATGSPFEPVTYNGVTYVIGQSNNALIFPGLGLGTIVVRASVMTDGMFAAAAEAVASMVDTSQPGAPILPEVEELRNISEMVAIEVAKVAVAEGVARVNLSDNDIKMAVKEAIWEPEYRQIKAVEKVRI"]}, "location": "[337375:339088](+)", "id": "<unknown id>", "type": "CDS"}, {"qualifiers": {"locus_tag": ["ctg3_359"], "transl_table": ["11"], "translation": ["LNWNQLWKKDMSLLIILMVVVPIAGELNFHPFNDTFRVSFGTPLFFFLLLFLRRVPAGVAGILVGISVVLFRVCLDWIMQGSFHMTESFYLRYPVFFYYFIYGSLFSLCRVNKFHQKPIIIGCLGISIEIVASMSELAFYHMLVLGTTITISEVNKLIIIAIFRSFFALGFLNMMNLYETKLKESQVRKENENMLMHLSNLYVESVHLKKTLQNAELITQEAYQLYRNLQANDDPNSKTALKIAGEVHEIKKDNQRIFAGLSKLLLDKNVAEYVEGHELTEMIVRINEKYAGMLEKDIRFSKYIEGEHAAYHVYTVLSIFNNLVANAVEAIEDRGLIHIDLYKREQHVIFEVIDDGPGIAQKYKKLVFKPGFTSKYDQTGTPSTGIGLSYIHEMVTELGGEVRLEDNETGKGCKFIVCLPESSLKREGE"]}, "location": "[339160:340450](+)", "id": "<unknown id>", "type": "CDS"}, {"qualifiers": {"locus_tag": ["ctg3_360"], "transl_table": ["11"], "translation": ["LFYYIVDDDEVFRSMLSQIIEDGDLGEVIGEADDGAFIEADQLNFKKIDILFIDLLMPMRDGIETVRHIASTFTGKIIMISQVESKQLIGEAYTFGVEYYITKPLNKIEVVSVVRKVIERIRLERSIHDIQKSLNNVFQWEKPQLRTEPVQEGKKIGDLGRFLLSELGIAGENGSKDLLSMLEYLYGQEKAQTFDFGFPALKEIFHHITIRKLGDIALEADIDKEKKASEQRVRRAIYQSLNHLASLGLTDFSNPKFESYAPKFFDFTVVRKRMTEMTKDELASSGHTRINTKKFIQVLYFEAKRLMEIE"]}, "location": "[340452:341385](+)", "id": "<unknown id>", "type": "CDS"}, {"qualifiers": {"locus_tag": ["ctg3_361"], "transl_table": ["11"], "translation": ["MSFTLNKSIIKEVCGETSYKRGEAYYKSNKVIINHYDKNKEICEATVKGNEDFHVTVEKAKKGDVVAKCSCPSLSSFQTYCQHVAAVLIQINYNQQTGGMSSTSNRNDQLTSGMFQLFADKPLRPKSKQHRFDTREILDVEFICTPVATRSGGALLGIQLKLAKVYFINHIREFLSKVEKRESFHCSNEFTYTPDVHSFKQETDAIIQQLIKMYHNEKMYEDALEVHAKQDESMIFIPPASWKDMLSSLSKVEYVQLKQNEQLFQGLQVSKGLLPLHFEFTKGNNGGFTLHIDGLNRVRVMDMYNNALYDGKLYHLHIEDCMRLIELQKMISRSNSNQFYIPESKMEHFVGKVVPGLMKLGTVHIDEVISDRVETPSLKAKLYLDRVKNRLLAGLEFHYGNVMINPLEEDGQPSVFNRDEKKEKEILDIMSESAFAKTEGGYFMHNEEAEYNFLYHVVPTLKGLVDIYATTAIKLRISKGDVVPLIRVRRKERIDWLSFRFDIKGIPEAEIKDVLAALEEKRKYYRLANGSFLSLESKEFNEINQFIKESGIRKEFLHGEEVNVPLIRSVKWMNGLHEGNVLSVDDSVQELVENIQNPKKLKFAVPNTLNAEMRKYQVYGFEWMKTLAYYRFGGILADDMGLGKTLQSIAFIDSVLPEIREKKLPILVVSPSSLVYNWFSELKKFAPHIRAVIADGNQAERRKILKDIAEFDVIITSYPLLRRDIRLYARPFHTLFLDEAQAFKNPTTQTARAVKTIQAEYRFGLTGTPVENSLEELWSIFHVVFPELLPGRKEFGDLRREDIAKRVKPFVLRRLKGDVLNELPEKIEHLQSSELLPDQKSLYAAYLAKLREETLKHLDKDTLRKNKIRILAGLTRLRQICCHPALFVDDYKGSSAKFEQLLEILEECRSTGKRILIFSQFTKMLSIIGRELNRQAIPYFYLDGSTPAQERVELCDRFNEGEGELFLISLKAGGTGLNLTGADTVILYDLWWNPAVEQQAADRAYRMGQKNTVQVIKLVAQGTIEEKMHELQESKKNLIAEVIEPGEEKLSSITEEEIRDILMI"]}, "location": "[341502:344697](+)", "id": "<unknown id>", "type": "CDS"}, {"qualifiers": {"locus_tag": ["ctg3_362"], "transl_table": ["11"], "translation": ["MSKTKAKPKKGVGQGTGSKGWNRWQSSAKKKAAAKPYKSKGTKK"]}, "location": "[344798:344933](-)", "id": "<unknown id>", "type": "CDS"}, {"qualifiers": {"locus_tag": ["ctg3_363"], "transl_table": ["11"], "translation": ["MYQSLMTVRETQIAIKEVKTFFEDQLAKRLELFRVSAPLFVTKKSGLNDHLNGVERPIEFDMLHSGEELEIVHSLAKWKRFALHEYGYEAGEGLYTNMNAIRRDEELDATHSIYVDQWDWEKIVQKEWRTVDYLQKTVQTIYGIFKDLEDHLFEKYPFLGKYLPEEIVFITSQELEDKYPELTPKDREHAIAKEHGAVFIIGIGDALRSGEKHDGRAADYDDWKLNGDILFWHPVLQSSFELSSMGIRVDSKSLDEQLTKTGEDFKREYDFHKGILEDVLPLTIGGGIGQSRMCMYFLRKAHIGEVQSSVWPDDLRAACKKENIHLF"]}, "location": "[345668:346652](+)", "id": "<unknown id>", "type": "CDS"}, {"qualifiers": {"locus_tag": ["ctg3_364"], "transl_table": ["11"], "translation": ["MAKNKLLRMDNVSIVVESLDNAISFFEEIGLNLEGRATVEGEWAGRVTGLGSQCVEIAMMVTPDGHSRIELSRFLTPPTVSDHRNTPVNALGYLRVMFTVEDIDEMVSRLTKHGAELVGEVVQYENSYRLCYIRGVEGILIGLAEELGNK"]}, "location": "[346714:347167](-)", "id": "<unknown id>", "type": "CDS"}, {"qualifiers": {"locus_tag": ["ctg3_365"], "transl_table": ["11"], "translation": ["METIVQKFGGTSVGSVERIQHVANLIIEEYERGHSIVSVVSAMGKSTDELVALANAITENPSKREMDMLLSTGEQVTISLLTMALQAKGYHAISLTGWQAGITTESVHSSARITDIHTDRIQSYLAEGTIVIVAGFQGISVENEITTLGRGGSDTTAVALAAALKAKKCDIYTDVTGVYTTDPRVVKDAYKLDEISYDEMLELANLGAGVLHPRAVEFAKNHNVVLEVRSSMEQENGTIVKGECNMEQQSIVKGIAFEDNITRVTIKGLEQGSLSTVFSTLAAAHINVDIIIQSITNEGTVHLSFSIHSNDLRETLKVLEQNQETLHYESVEHENHLAKVSIVGSGMVSNPGVAANMFTTLKEENIHIKMVSTSEIKVSVVIDRLHLVTGVEALHQSFMAKIEPLVQMS"]}, "location": "[347396:348626](-)", "id": "<unknown id>", "type": "CDS"}, {"qualifiers": {"locus_tag": ["ctg3_366"], "transl_table": ["11"], "translation": ["MKRKQPIYVATKMNTTMEKLWEYTQEPDIHTEWDARFTEISYLEKKEGEPQKFFYKTKIGFGLEIVGEGESIGEIRKETGERISSLKFWTDNTLSLIQIGRGYWKYTPNKEYIHFETQYDYDTRFGRIGNVIDSYIFRPLLGWATAWSFDALKLWLEKGLHPRLLIRRTMTYWLVCSLFAFVWIYQGIVPKLLFTHSEEVKMLSLLIGSNESSVCILKIIGGLEIIFGVVWLLPLTKRKLFILHIIVLLVLTLAAGFTNIASFTGPFNPITLNVLLMGLSIVGYINSFDLPSAKNCKRTRKG"]}, "location": "[349209:350118](+)", "id": "<unknown id>", "type": "CDS"}, {"qualifiers": {"locus_tag": ["ctg3_367"], "transl_table": ["11"], "translation": ["MANMYERLLGDIYKNLHPELQKRYAITEENSFTGEGKMDEIYGGSFFVKFILKIASKFRIFFSERGEEIPFTIQNIAERDEYGQELVRWNRTFYFHNKKRYFNAVMQLDENENEIVDYFGEPHLLVSTLHFHIDELGAMHITSKKQWFYMFGRKIPLPKFLYGEAKIVESYDATLQCFRIHVQVRNPLIGSLFSYKGTFVERK"]}, "location": "[350122:350734](+)", "id": "<unknown id>", "type": "CDS"}, {"qualifiers": {"locus_tag": ["ctg3_368"], "transl_table": ["11"], "translation": ["MKNIIFGLAGYVVFLLCERSNINPVEAIILLSVLLFIPMSLCIIDKRKRDGSYLLFYKFVSFLYPIAAICAMLAFVTNHYVFALVWFVYTGIVALFGVSRLLERGWKPLEETAIDSAFIYLFLGGFWFFASVAKLSIMQFSSDIVLLTAAHFHYSAFLLPLSAGLIGRKREKRSKVYDVIMFIIMISPMTVAIGITYSRIFEFFAVFLYLCAIYGYGFYVWRAKFNAISAKILLIVSSSTLMVTIMFSLIYSYGNLKHVMTITIAQMVWIHGVVNGIGVALPAFVGWMIEKSVPNYKYYGKPMSKLRGSVAIGEAFLYSGNLVGSKEYNGLVDQITDFHSESFDVTKVPLSIIRFYENTTEYELQSNIKWARWFRPFAFCYEKMSKRVGQIHLGMGGNWETMHGSIINVIDEKDGRENVRAWLRKNEAGESIFVALYSKHTNKNETYMNIALPLPYSNMTGILKIYNDIHDLIITK"]}, "location": "[350739:352170](+)", "id": "<unknown id>", "type": "CDS"}, {"qualifiers": {"locus_tag": ["ctg3_369"], "transl_table": ["11"], "translation": ["MPLNSHNIEHQIYTMCMIQRNNEVLLIKRPNHRGFPGYIAPGGKVDFPESIVQAAIREVKEETGLLVSNLTFKGLDEYVNPKGNVRYMVFNYWTDSFEGELLLNPPEGELLWIPIDTALHLPMQDWFKERFPLFFETGTFEIQRVWDNELNKQISMTITHT"]}, "location": "[352396:352882](-)", "id": "<unknown id>", "type": "CDS"}, {"qualifiers": {"locus_tag": ["ctg3_370"], "transl_table": ["11"], "translation": ["MQGEIQKEKSLGYVGKLLLPVKVSPHFKFLWIGQLLSALGSSITMVILPVVVYSLIGSTVVMGMTMAMYMLPNILALPFAGLIVDRIDRFKLMLFTDILRCILMLLLASLIFMDLLTITVLYILVALYGLMEGIFQPAYSAVRAKVFVPEIRNAANALTQMSNQGIRLIGPALGGLIVSVASAGIGFGLDAVTYLLSFLCLLFLKEIKFEKVKPIEKSKLNYKQEFMEGVLVLKSHPWLWITILVFSFINICYAGIIVVLIPWLFNVHHHFEAYVYGLGMAFSGGGAVIAALIFGGKERWHKRGLLAYGGVLMSGIALLIMPFISWAPALIFLMAIEGFGMMVFGLIWETSLQELVPEEAFGRVASLDMLGSFALLPLGYVVVGWLATVIGGEITIITLASLVILTIGIALSVPSIRRFN"]}, "location": "[353019:354282](+)", "id": "<unknown id>", "type": "CDS"}, {"qualifiers": {"locus_tag": ["ctg3_371"], "transl_table": ["11"], "translation": ["MKRKILTLFTLICLALPMQASAYTFQSLPIASKSKQWYVEIDKSHNSNKQAIQPKQGVFDTYSLLVKNIGHDVSNVSVEILDNNPTSKATFKPTTPNENISKSHTSFEYMVFPLDFNSHNFKVVITWEEKNFSYNGHPVNEGKKMKQTFVFSEE"]}, "location": "[354496:354961](-)", "id": "<unknown id>", "type": "CDS"}, {"qualifiers": {"locus_tag": ["ctg3_372"], "transl_table": ["11"], "translation": ["MENVHLAKVDLTKKIESKSKYNKKLEKYQRRLLALQQILKEEKIAVMLVMEGWDAAGKGGAIKRVTEHLDPRGFQVDPIGAPAPHEKRYHYLQRFWRKIPQYGQITIFDRSWYGRVLVERVEGFATKEEWMRAYDEINDFEKLLTDDHYIIGKFFYHISKEEQLKRFNDREKNPLKRWKITDEDWRNREKWDEYVEAMEDMFERTSKQNAKWHIIESNDKLYARVKTLKIIISFIEDYFLEHGIELPSYYYEMKEDIEVLQDVGVKE"]}, "location": "[355365:356169](+)", "id": "<unknown id>", "type": "CDS"}, {"qualifiers": {"locus_tag": ["ctg3_373"], "transl_table": ["11"], "translation": ["LKGRDVVLGLLMEKELSGYDIKIVFEDVFTHFFDGSFGMIYPTLRQLENEGKIKKEVVMQEGKPNKKMYFITDEGREEFYQYMQTPVEKDVLRSDFLMRMYFGNYSDDVTIKKWIKDEIERKEAYIADLRLKYEKWRVGITFVEEISLDVGIASYSAQVETLKKKLEELEAKENNKTEE"]}, "location": "[356321:356861](+)", "id": "<unknown id>", "type": "CDS"}, {"qualifiers": {"locus_tag": ["ctg3_374"], "transl_table": ["11"], "translation": ["MEQTKGIKIVFLMCLGIFLCMIDTTIMNIALPAIQSSVNTSLEKMSWVLNVYTMTIAVLAIPLGRIADIFGKAKMYILGLVIFGGGSVLCAFANTGDFLIFSRFIQSIGAAILFPTSMVIGVSAMPLAKRHVALAILGVTQGLSAAMGPVIGGIITQNLGWRWVFFVNVPVCIIGIVLCCIMLQIKNEERIISKIDWIGLLLSSTAIFSFTLILVKGNTWGWQGNIALSCYAISTISLILFVLVERKIHNPMVNLKLFQDRMFVGASIVVILSNLFLIGVTVLLPTFLTKLQGRTEIEAAFLVTPISAMIFLISPVAATLIKKLGKVTIILSGFLVMGLSYYWLQMIDVHSTNIEIIIPCMILGVGYGLVVGPITVLSASSFEGELLTASQSVVSMLRQVGIVLAVAIFVSNLTHNLTVNKEKVYRYAEEKVRNIHVNSAEQTEILQMTKEKIENQSLESNINKKQNAMTIGLSKEKKEELIRDKTDEILREVPVEYRDVKREEVMRQVTKEVEKQEESIKKEVLTFSNDVNHYAKNQMAMSFTDLYKASVPIILICAFVSLLFWEGKALSKKRRGRLVEEA"]}, "location": "[356897:358646](+)", "id": "<unknown id>", "type": "CDS"}, {"qualifiers": {"locus_tag": ["ctg3_375"], "transl_table": ["11"], "translation": ["LLDKAGALIDNHVYTEEEQQKLYKRTLIIVSISQMFGGAGLAAGITVGALLAQQMLGTDAFAGLPTAMFTLGSALAAFIVGKLSQRYGRRIGLATGFIVGGFGAIGVVMAALTNSIILLLISLLIYGAGTATNLQARYAGTDLADKKQRATAVSITMVMTTFGAVAGPNLVGVMGSFAHSIGVPKLAGPFILSAAAFILAGLVLFVMLRPDPLIIANIIERYKQEHTYKGQPVTEEAKENKRGITVGAIVMILTQIVMVAIMTMTPVHMGHHGHGLSAVGLVIGFHVGAMYLPSLVTGMLIDKIGRTTMSIAGGVILLAAGVIAAIAPSDSLLLLIVALSLLGLGWNLGLISGTAQIVDSTTPSTRAKTQGKIDVFIALAGASGGAMSGMVVANSSYAVLSLAGGVLALLLIPVVIWSRKGARN"]}, "location": "[358854:360129](+)", "id": "<unknown id>", "type": "CDS"}, {"qualifiers": {"locus_tag": ["ctg3_376"], "transl_table": ["11"], "translation": ["MHSKSRITAIGTYVPDQILSNNNLEKMVHTNDEWIVQRTGISERRIASEEEYSSNLAIKAIENLCTTYKKNLEDVDCIIVATTTTADYVFPSVACQIQQYFNIPHTIAFDLNVTCAGFTYGLHVGNSLITSGSHKKVLVVATETLSKVTDYTDRTTCILFGDGAGAILLERDENTQSFIAAHMGTNGNGGIHLYRTNLSTTMNGTPLQTNEKIVQNGREVYKWATHTVPKGIKNLLHTANMQVDDIDWFIPHSANLRMVESICEKSQIPIQKTLTSVEYMGNTSSVTIPLALDLAIKEGKLNNGDTLLLYGFGGGLTHLGLIVEWNLI"]}, "location": "[360175:361162](-)", "id": "<unknown id>", "type": "CDS"}, {"qualifiers": {"locus_tag": ["ctg3_377"], "transl_table": ["11"], "translation": ["MEEVLQRAVLVGVNLGNEGDFAYSMEELTNLAEACDVEVIGQVTQNLQRVNPSHYIGKGKIEEVAAYVKEIDANMVIFNDELSPSQIRNLEEDLDCKVIDRTILILDIFAQRAKTKEAQLQVEVAHLQYMMPRLIGLRESLGRQSGGVGTKNKGVGEKKLELDRRKIEEQISVLNKDLEALVAQRQTQRKQRKKTEIPVVALVGYTNAGKSTTMNAMLEIYNGTEEKQVFEKDMLFATLETSVRNIDLPDNKSFLLTDTVGFVSKLPHHLVKAFRSTLEEVAEADLLIHVVDYANPNYEQLIDITNETLKKIGVENIPTIYAYNKSDMVDVEIPKVQEDRVYLSAKKHVGIEELVEMVRSHIYKEYTKCEMLIPYDQGQVVSYFNNHAHVLSTSYENEGTKLEIECKTSDYEKYKHFAI"]}, "location": "[361847:363107](+)", "id": "<unknown id>", "type": "CDS"}, {"qualifiers": {"locus_tag": ["ctg3_378"], "transl_table": ["11"], "translation": ["MQAVSHKKTVETPTIYRILFAISFGHFLNDSMQAVVPALFPILEKTMNLSYMQVGWIAFALNMTSSIMQPVFGMYSDKKPSPFLLPLGMFSSMLGMIGLAFAPNFIIVIISVLFIGLGSAVFHPEGARVAYMAAGAKRGLAQAIYQVGGNTGNSLAPIFTALIFVPLGQIGSLGFTAFAAVGIVLLIFVSNWYKNELATGAVRRKKRAALEAENAIVSTHIKFVIILLVFLTFVRSWYGAGIGNFYQFYLIEHYGLSIKNAQYFVFAFMIAGVLGTFFGGPLADRFGKKNIIVFSMLGSAPLALLLPHVSLVWVVPLFLCIGFISSSSFSVIVVYAQELVPGKVGMVSGLIVGLAFGLGALGAVVLGKLADIYSLQFIMLLCSCLPLIGLTSWLLPSDKKTIE"]}, "location": "[363318:364530](+)", "id": "<unknown id>", "type": "CDS"}, {"qualifiers": {"locus_tag": ["ctg3_379"], "transl_table": ["11"], "translation": ["MKLCENVTELIGDTPVVRLSKFIPEDAADVYVKLEMFNPSRSVKDRAAYNLLHVAEENGLIKPGDTIIEPTSGNTGIGLAMNAAAKGYKAILIMPDNMSKERINLLKAYGAEVVLTPAEQRMPGAIAKALELQKQIPNSFIPQQFENPANPNIHRYTTALEIYEQMDRELDAFVATAGTGGTITGTGETLKEKLPNLYIAVVEPKGSPVLSGGVPGPHKLVGTSPGFIPKNLNTEVYNEIIQIADEEALTTMRNLARQEGLLVGPSSGASVYAAIMIAKRLGVGKKVLCIAPDTGERYLSMGLFE"]}, "location": "[364540:365458](+)", "id": "<unknown id>", "type": "CDS"}, {"qualifiers": {"locus_tag": ["ctg3_380"], "transl_table": ["11"], "translation": ["MKLLKPTHEYSEHITAYRHAFLHSGEQPHGSSSLQNFDSLDEWFEKVSKQELGENLLANRMPSSQFLSFEKGELIGFVNIRHRLNPELLRESGHIGYSVHPNKRRHGYATKQLKLALAEAQKLGLQKVLITCDKSNIGSAKTIQKVGGVLENEIVSSRTGEVIQRFWIEI"]}, "location": "[365536:366049](+)", "id": "<unknown id>", "type": "CDS"}, {"qualifiers": {"locus_tag": ["ctg3_381"], "transl_table": ["11"], "translation": ["MGLKEKAIEMSEIYRKNPKVEAIILAGSVARKLEDEHSDIELHILWSTPPEDEDRRAPIYHIDGKILSYHPYEEEEWSETYLTKEGIKLEISNFLTETVEKVISDVVDQYDISYEKQCIVSSVHDGVSLYGEGKVNELKEKVAAYPDELVKRMISENLWLSNRWHNRKALLKRKDWLMLYDVICEVQRNVFGVLFGLNKMYVHHPAFKWMPNNVERMTIKPEKLYERMADTLIGNPENSVQELELLIEEVLQQVHTYAPGVNVDEQEKSIFYFVK"]}, "location": "[366141:366969](+)", "id": "<unknown id>", "type": "CDS"}, {"qualifiers": {"locus_tag": ["ctg3_382"], "transl_table": ["11"], "translation": ["MGFFNRFFKKVEKVNEQEATLHELSEELYVESPVEEATSYWVSMAQNIIVNAVKAADNDVERAFVLLNLKKGEASFDIFYQINGQLYFWDQLENVTIRNRIQNELLPQAPEVSNAVNEQFREADHPIISFAQLQFEWETKAWFSHIIWEDNLAAQLPKTQILNEWFRVIKEETKNRPLDSDAKFSWYPSNS"]}, "location": "[366992:367568](+)", "id": "<unknown id>", "type": "CDS"}, {"qualifiers": {"locus_tag": ["ctg3_383"], "transl_table": ["11"], "translation": ["MNSQQWTSKLGFVLAAAGSAIGLGAIWKFPYMAGIGGGGAFFLIFIGFTLLIGLPLLLAEFVIGRSTQKEAVDAYREIAPKTLWPWLGKLGIVTCFILLSFYSVVGGWILLYLWNAITGRLWEGNGAYEATFGEIISNPYLAVGSQLLFILITIFIVSKGVQNGVEKVNKYFMPALFVLFFVLIVRALTLDGAGEGVRFFLQPDFSHVTSEVILYAMGQSFFSLSVGVAVMVTYSSYLPKEESLPRSAFSIVALTLVITLLAGLAIFPVVFAFGMEPSQGPGLLFIVLPAIFSKMAFGKLFFIVFLLLFFFATITSAISMLEISVASLTSKGKGKREKMALIVGLLIFVVGVPSALSFGILSDLKIFGKTVFDLADYAVSNVLMPLGVLLVSIFVPLKMKKDVLMKELGVSKNKGYKLFVLWLFLLRFIAPIAIIIVFLNVLGII"]}, "location": "[368333:369671](+)", "id": "<unknown id>", "type": "CDS"}, {"qualifiers": {"locus_tag": ["ctg3_384"], "transl_table": ["11"], "translation": ["MRKKIIITIVTLFFIITALFGTYKLMNARSFQLFGDLTQRVETNEKVIALTFDDGPTNNVKQILPLLDKYNAKATFFLIGNELEKSLSLGEAIAQSGHQLGNHTYSHKRMIFKTPSFIKDEIEKTNSLIRQTGFTDEIDFRPPNGKKLIGLPYYLNKNNIETIIWDLEPDTFYKSAADKIKYVNKNVKPGSIILLHSMYDESDDNLKTIEGILDSLSKKGYQFVTVNELQKRAK"]}, "location": "[369714:370419](-)", "id": "<unknown id>", "type": "CDS"}, {"qualifiers": {"locus_tag": ["ctg3_385"], "transl_table": ["11"], "translation": ["MKYVKANAVLPESLITEIQKYIQGETIYIPKQETKHYKWGTRSGGRKQLDERNKAIKEAFKSGIAIHQLAEEYFLSGETIKKIVYSK"]}, "location": "[370743:371007](+)", "id": "<unknown id>", "type": "CDS"}, {"qualifiers": {"locus_tag": ["ctg3_386"], "transl_table": ["11"], "translation": ["MNHLGQITIELFVGFFVLLIATKILGKTQISQLTPFDFISAIVIGELVGNTVYDPEVRVWSILYAVFVWVILIYAIEVITQKFRRTRKFFEGYPSIIIRNGHIDREQLKSNHLDINQLQQMLRQQKDIFSIREVEYMILEPNGNISVLKKSKYESPTINDLSLKHKPVYLPISLISDGKVVKDNLREAGFDEGWLYKQIKQKGITKFEDVLYAEWKTDDGFFCQEMQR"]}, "location": "[371185:371872](+)", "id": "<unknown id>", "type": "CDS"}, {"qualifiers": {"locus_tag": ["ctg3_387"], "transl_table": ["11"], "translation": ["MEAFIRSDQYNFIKSQAYILANGHATANDRGVIQALKSLAIEKIIHVFENLTDEQKELIDTVLTVQNREDAESFLMKINPYVIPFQEVTAQTLKKLFPKAKKLKLPDMEELDMKELSYLSWIDKGSSRKFIIAKNDKNKFVGLQGTFQSLNKKSICSLCHGHEEVGMFLVEIKGDVPGTFVKKGNYICKDGVACNLNMKSLDKLNDFIDRLKK"]}, "location": "[371982:372624](+)", "id": "<unknown id>", "type": "CDS"}, {"qualifiers": {"locus_tag": ["ctg3_388"], "transl_table": ["11"], "translation": ["MDYILPKEKLKRWPKDTIAAGRGHTVGLKSDGTVVAVGRSKEGECNVCGWRDIEAVAAGNVHMATNTGNAHTIGLTCDNTAIAVGWNKHEQCDVNDWHNIVAVAAGWRRTIGLKSDGTVVAVGRNKEGECNVSSWQGIVAVTAGDWHTVGLKLDGTLTTVGNNRYGQCNVSSWRGIVSVKAGYLHTVGLKRDGTVTAVGNGKHNQCDVSGWIDIVAIAAGPNHTIGLKLDGTVVAVGWNEYGQCNVSDWRDIVAIAAGCAHTVGLKSDGTVVAVGNNEFGQCDVGSWRDIRLPGK"]}, "location": "[372766:373654](+)", "id": "<unknown id>", "type": "CDS"}, {"qualifiers": {"locus_tag": ["ctg3_389"], "transl_table": ["11"], "translation": ["MLKRFLLSLPDVLLICIVLYITYTNSFSFGQMLVISIAIGIIGDLAIRICKDVFTYIRWTIKQRKT"]}, "location": "[373876:374077](+)", "id": "<unknown id>", "type": "CDS"}, {"qualifiers": {"locus_tag": ["ctg3_390"], "transl_table": ["11"], "translation": ["MSEKTYELATFAGGCFWCMVKPFDELPGIHKVLSGYAGGHVENPTYEQVKVGTSGHLEVVQITFDPSIFPYQKLLDLYWPQIDPTDDGGQFFDRGPSYRTAIFYHNETQKGLAEKSKQALTESGMFKDPIVTEIRPAAPFYAAEEYHQHFYKKNPEKYATEQKESGREDFIKENWQKK"]}, "location": "[374240:374777](-)", "id": "<unknown id>", "type": "CDS"}, {"qualifiers": {"locus_tag": ["ctg3_391"], "transl_table": ["11"], "translation": ["MLKGKVALVTGASRGIGRAIAKRLANDGALVAVHYGNRKDDAEETVHEIQSNGGQAFSIGANLESLHGVENLYKALDTELQKRTGETQFDILINNAGIGPGAFIEETTEQFFDRMFSVNAKAPFFIIQQALPRLRDNSRIINISSAATRISLPDFVAYSMTKGAINTMTFTLAKQLGARGITVNAILPGFIKTDMNAELLSDPMMKQYATTISAFNRLGEVEDIADTAAFLASPDSRWVTGQLIDVSGGSCL"]}, "location": "[374867:375626](-)", "id": "<unknown id>", "type": "CDS"}, {"qualifiers": {"locus_tag": ["ctg3_392"], "transl_table": ["11"], "translation": ["MGNQYIYMNGEFVEKEKAVVSVYDHGFLYGDGVFEGIRSYGGNVFCLKEHVKRLYESAKSILLTVPLTVDEMEEAVLQTLQKNEYADAYIRLIVSRGKGDLGLDPRSCVKPSVIIIAEQLKLFPQEFYDNGLSVVSVASRRNTPDALDPRIKSMNYLNNVLVKIEAAQAGVLEALMLNQQGYVCEGSGDNVFVVKDGKVLTPPSYLGALEGITRNSVIELCERLSIPCEEKPFTRHDVYVADEVFLTGTAAELIPVVKVDSREIGDGKPGSVTKQLTEEFKKLTRERGVRVPGLTESLA"]}, "location": "[376554:377454](+)", "id": "<unknown id>", "type": "CDS"}, {"qualifiers": {"locus_tag": ["ctg3_393"], "transl_table": ["11"], "translation": ["MKQQYTAYEKLQCEEMTGAGHVIQCLKKLGVTTVFGYPGGAILPVYDALYESGLKHVLTRHEQAAIHAAEGYARASGKVGVVFATSGPGATNLVTGLADAYMDSIPLVVITGQVATPLIGKDGFQEADVVGITVPVTKHNYQVRDVNHVSRIVQEAFYIAESGRPGPVLIDIPKDVQNAKVTSFFNEEVDIPGYKPELVPDSMKLREVAKAISKSKRPLLYIGGGVIHSGGSDELFEFVRENRIPVVSTLMGLGAYPPGDPLFLGMLGMHGTYAANMAVTECDLLLALGVRFDDRVTGKLELFSPHSKKVHIDIDPSEFHKNVTVEHPIVGDVKKALHMLLHMSIYTQTDEWLQKVKAWKEEYPLSYKQKESELKPQHVINLVSELTNGEAIVTTEVGQHQMWAAHFYKARKPRTFLTSGGLGTMGFGFPAAIGAQLAKKEELVICIAGDASFQMNIQELQTIAENNIPVKVFIINNKFLGMVRQWQEMFYENRLSESKIGSPDFVKVAEAYGVKGLRATNSTEAKQVMLEAFAHEGPAVVDFCVEEGENVFPMVPPNKGNNEMIMKRWEE"]}, "location": "[377476:379192](+)", "id": "<unknown id>", "type": "CDS"}, {"qualifiers": {"locus_tag": ["ctg3_394"], "transl_table": ["11"], "translation": ["MSHTFSLVIHNEPSVLLRISGIFARRGYYISSLHLNERDTSGVSEMKLTAVCTENEATLLVSQLKKLIDVLQVNKL"]}, "location": "[379188:379419](+)", "id": "<unknown id>", "type": "CDS"}, {"qualifiers": {"locus_tag": ["ctg3_395"], "transl_table": ["11"], "translation": ["MKTYYEKDANVELLQGKTVAVVGYGSQGHAQAQNLRDSGVEVVVGVRPGKSYEVAKADGFEVMSVSEAVRTAQVVQMLLPDEQQAYVYKAEVEENLREGQMLLFSHGFNIHFGQINPPSYVDVAMVAPKSPGHLVRRVFQEGNGVPALVAVHQDATGTALSLALAYAKGVGCTRAGVIETTFQEETETDLFGEQAVLCGGVTALVKAGFETLTEGGYRPEIAYFECLHELKLIVDLMYEGGLTNMRHSISDTAEFGDYVTGSRIVTDETKKEMKRVLTEIQQGEFAKKWILENQAGRPTYNAMKKAERNHQLEKVGAELREMMSWIHAPKELVKK"]}, "location": "[379433:380441](+)", "id": "<unknown id>", "type": "CDS"}, {"qualifiers": {"locus_tag": ["ctg3_396"], "transl_table": ["11"], "translation": ["MIKKGFDKAPHRSLLKATGLKDEDFDKPFIAICNSFIEIIPGHKHLNEFGKLVKEAVRAAGMVPFEFNTIGVDDGIAMGHIGMRYSLPSREIIADSVETVVNAHWFDGMICIPNCDKITPGMMMAALRINIPTVFVSGGPMAAGKTSKGEVVDLSSVFEGVGAYQSGKISEEELKDIEDHGCPSCGSCSGMFTANSMNCLCEVLGLALPGNGSILAIDPRREELIKQAAEKLKILIERDIKPRDIVTEEAIDDAFALDMAMGGSTNTVLHTLALAQEAGLDYDMNRIDAVSRRVPHLCKVSPASNWHMEDIDRAGGISAILKEMSRKEGVLHLDRITATGQTLRENIAHAEIKDKEVIHSLENPHSEEGGLRILKGNLAKDGAVIKSGATEVKRFEGPCVIFNSQDEALAGIMLGKVKKGDVVVIRYEGPRGGPGMPEMLAPTSAIAGMGLGADVALLTDGRFSGASRGISVGHISPEAAAGGTIALLEQGDIVCIDVEERLLEVRVSDEELDKRKKEWKRPEAKVKTGWLGRYAQMVTSANTGAVLKIPDFD"]}, "location": "[380499:382161](+)", "id": "<unknown id>", "type": "CDS"}, {"qualifiers": {"locus_tag": ["ctg3_397"], "transl_table": ["11"], "translation": ["MVQKVKERVKIEDILMAHNCMKDIVIKTPLQRDTVLSEKYDCDVYVKREDLQLIRSFKIRGAYNLIQSLSKEQLQNGVVCASAGNHAQGVAYTCNLLKIASKIFMPTTTPKQKVSQVQFFGGDFAEIVLVGDTFDSSFQEAQRYCEENRMTFVHPFDDPYVVAGQGTVAVEIMHDMEKSVDYIFTAIGGGGLASGVGTYVKGVSPATKVIGVEPMGAASMKEAFLQNENVALEKIDSFVDGAAVKKVGKLTFETCKDVIDDIVLVPEGKVCTTILELYKKNAIVAEPAGALSIAALDLYRDEIKGKTVVCTLSGGNNDIDRMQEMKERSLIYEGLKHYFIIEFPQRSGALREFLDKGLGPEDDITRFEYIKKHNKENGPALVGVELKHKEDYEQLITRFKENNIQFMELNKNPILFDLLI"]}, "location": "[382192:383455](+)", "id": "<unknown id>", "type": "CDS"}, {"qualifiers": {"locus_tag": ["ctg3_398"], "transl_table": ["11"], "translation": ["MLKDLLENVSLLENIYKISIAVLLLCSIFSVRLLKKIKRERKLTTFEFTMYVIIRIAILFWLTSFILLEYGKYLV"]}, "location": "[383545:383773](-)", "id": "<unknown id>", "type": "CDS"}, {"qualifiers": {"locus_tag": ["ctg3_399"], "transl_table": ["11"], "translation": ["MKTLLKRFLLIAFCITPIVLLINYSFTSKAKDKPDLQNKSSKTASTSEKKIEDPEITLTFSGDTMFDWQLRPVIEKNGADYPFQHVKEEITKADISFVNLESAFTTREKKAPGQLFWIKSDPSTLQSIKNTGYDIVNIGNNHTLDYGQDGLLDTISHVEKLKFPYIGAGKNAKDAYTAREMTVKGKKFKFLSFVRFMPDTNWVAGNNKPGVANGYDLNLVTKTIKEQKQDADYLIVYMHWGVEKSNRPVEYQKQYVPKMVEAGANAIVGSHPHWLQGFEYYNKVPIAYSLGNFLFPSYVNGKSAETGVLTLTFKGKDVQMSFNPYIIRNNQVSPVNVEEKKKALQYLQTISTDVEIDATGKIKNKRN"]}, "location": "[383825:384929](-)", "id": "<unknown id>", "type": "CDS"}, {"qualifiers": {"locus_tag": ["ctg3_400"], "transl_table": ["11"], "translation": ["MVILGAVVNGICIIFGTLLGKLFSRIPESMKGTIMHAIGLAVTVLGLQMALKSENFLVVILSLVIGTVIGEWLQLERKLKLLGDWLENKVGSKGKGSISEGFVTATLIFAIGAMGILGALDSGIRGNHDILFTKAIIDGFISIILTTTLGIGVVFSAIPVILYEGGIAVFATQINSLVPKELMNQFIVEMTATGGIMIAAIGLNLLGVIKIKVANLLPGILVVGIIVSLIYGYGLLVK"]}, "location": "[385147:385864](+)", "id": "<unknown id>", "type": "CDS"}, {"qualifiers": {"locus_tag": ["ctg3_401"], "transl_table": ["11"], "translation": ["MEEYKFTKRVHNILKIAAEEAESNIIQPAHLFIGMCKEGTGVCSELYMYLFRKVGIDFSEKLSIRKQYDSPYQEYEKIGQYKVSYKVLEILQIAKKRMERFQQVIMNEGHVIYALFHVDTFIGNVQIKKDILRIIAEPRDLAVDLKCFVPTYNHLICTVRKASPSDFEKLASFVKEEFGERWLHSIEYGFRTYKDNLPIYIAEQEEVIVGFACYDVVRGKKGLFGPMGTAKKNRVNGVGKQLLYRCLHSMKKEGYEYAIIGQAGPVEFYERCCNARLIPVESN"]}, "location": "[385882:386734](+)", "id": "<unknown id>", "type": "CDS"}, {"qualifiers": {"locus_tag": ["ctg3_402"], "transl_table": ["11"], "translation": ["MASWKRNLMICWLGCFTTAAGMSLVIPFLSFYIEELGVTGTSSIAQWSGLAFGITFLMGAIVSPIWGKLGDIHGRKLMLIRASLGMAIIMTLMGFVTDVYQLVALRFLMGAVSGFLSTAMTFIAAETPKEHSGWAISTISTGGVSGSLLGPLLGGYLSELIGMRHVFLVTGAFLFLSFLIVFFFLHEENHSAQAKKVQQKKVWTMVPAKHLIISLFVTTFIIQLANMSIQPIITLYVKNLEGPGTAHIEMIAGAVMSATGLAIIMAAPKLGRLSDQIGPQKTLVVALFAAGIIFIPQAFVTSAWQLLILRFLLGIAQAGLLPSVQTLLKQHTPTHVTGRIFGYNQSFQFLGNMIGPVLGGQIAAHAGFQYVFFSTSSLLFIACIWVYFHNKNEEVSEKRHLEVS"]}, "location": "[386901:388116](+)", "id": "<unknown id>", "type": "CDS"}, {"qualifiers": {"locus_tag": ["ctg3_403"], "transl_table": ["11"], "translation": ["MMPSLFLAHGSPMLAIQDTDYTRFLKTLGATYKPKAIIIFTAHWESEALTISSSDNEYETIYDFGGFPPELYEIKYRAKGSSNIASMLETKFKNKGIPVHHNMTRGLDHGSWTLLHRMYPEANIPVVQISVNPFLPAKEQFKIGEALKGLGQEDILIIGSGVTVHNLRALKWNQTTPEQWAIEFDDWIIKHMQTTDKDALFNWENNAPHAQLAVPRAEHFVPLFIAMGSGENNGEVIHRSYEMGTLSYLCLQF"]}, "location": "[388168:388930](-)", "id": "<unknown id>", "type": "CDS"}, {"qualifiers": {"locus_tag": ["ctg3_404"], "transl_table": ["11"], "translation": ["MNVQESFVTALDGSEIYLRKWLPERDPRGIIQIAHGMTEHAGVYTDFIAALLKAGYGVYAHDHKGHGKTVKREEDYGHFKPNVGWNEAVSDVIFVSETIRKEQTCPLFLLGHSMGSFLSRRAVQLKGELYDGFLISGTGGNPGILGSIGHKVATIEMKLRGEKTKSPMLNFLSFGNFNSHFKPNRTKFDWLSSDNSQVDKYIADPLCGFICTTSFYRELFSGVLEVNKLEEFKKTPKNLPIHIFSGDRDPVGDMGKGVKEVYENYKKCGVKDVTLRLYENGRHEMFHEVNKDEVFKDLISWLDAHNK"]}, "location": "[389135:390059](+)", "id": "<unknown id>", "type": "CDS"}, {"qualifiers": {"locus_tag": ["ctg3_405"], "transl_table": ["11"], "translation": ["MEDRTLGLLLDVVGELFSDEISIAVSNTKEYIYYRPSKRIDLKISVGDPIKEGTIAHKAMVMNQKTSEFINRDVFGIPYHGMAVPFSNNGKLEGCVTAIYPALTDGKSVVTLKTTDGWIPVPFSKVMYLEAKDKKTYVNSEELSGTHKYSLQEFEYLLPKDSFIRCHRSFIVNVNHIKAIYPDTHSTFVLSMDNGERVPVSQSYASYFRKLLGF"]}, "location": "[390353:390998](+)", "id": "<unknown id>", "type": "CDS"}, {"qualifiers": {"locus_tag": ["ctg3_406"], "transl_table": ["11"], "translation": ["MENNLDRIRDQRLKDRVVTPEEAASWIQSGMTLGLSGFTRAGDVKAVPFALVNRVKNDESFKVNVYTGASLGSDVDKLFAEAGILGKRLPFQADATMRKGINNGDFLFVDQHLSHTAELLRADVMDIDVAILEAVAITEDGMIIPTTSIGNSLAFSLHAKSIIIEMNMAQSTQLEGLHDLYEPGKQGVRLPIPLVKTDDRIGTIGIPINPEKVKGIVFTNQLDSPSTIVPPDEETVIMAQHLIEFLREEVKVGRLTKSLAPLQSGIGSVANAVLHGMLDSEFEDLEVYSEVLQDAVFDLMDAGKVNFASCCSITLSEEKMQQVFSNFEKYRDKLMMRPQEISNHPEIIRRLGLISINTALELDIYGNVNSTHVLGTKMMNGIGGSGDFARNARLAIFVTKSIAKGGNISSIVPFVSHVDHTEHDVDVIVTEQGYADLRGLAPRERVELIIENCVHPMYRDQLRAYYEEAQTRGGQTPHVLEKAFSWHTNYAKNGTMLEAVVETV"]}, "location": "[391125:392640](+)", "id": "<unknown id>", "type": "CDS"}, {"qualifiers": {"locus_tag": ["ctg3_407"], "transl_table": ["11"], "translation": ["MKIREALLSEANELSEFALHSKATWNYSEEFILACKEDLTITEEYIKNNFVYVLENDNTKIGFFSFLHNDKALDFLYIHPRYKGKGYGKIMWKFVIE"]}, "location": "[392877:393171](+)", "id": "<unknown id>", "type": "CDS"}, {"qualifiers": {"locus_tag": ["ctg3_408"], "transl_table": ["11"], "translation": ["MDDVKEKRIYEALIKSWSIETSSKWTIENPAKGQCGVTALVVQDIYGGEIKKTKVREVWHFYNFIDGQRFDFTETQFNGKLNYMDEKSNREEAFADTNEKQYSILKEKITKELKLSFDS"]}, "location": "[393348:393708](+)", "id": "<unknown id>", "type": "CDS"}, {"qualifiers": {"locus_tag": ["ctg3_409"], "transl_table": ["11"], "translation": ["LKGEILLKTTYVNATIVTMNEQNEVIENGYIIVENDQIIDVKSGEFANDFAVDEVIDMKGKWVLPGLVNTHTHVVMSLLRGIGDDMLLQPWLETRIWPLESQFTPELAVASTELGLLEMVKSGTTSFSDMFNPIGVDQDAIMETVSKSGMRAAVSRTLFSFGTKDDEKKAIEEAEKYVKRYYNESGMLTTMVAPHSPYTCSAELLEECARIAVENQTMVHIHLSETEREVRDIEAQYGKRPVEYAASCGLFKRPTVIAHGVVLNENERAFLAEHDVRVAHNPNSNLKLGSGIANVKAMLEAGMKVGIATDSVASNNNLDMFEEMRIATLLQKGIHQDATALPVETALTLATKGAAEVIGMKQTGSLEVGKCADFITIDPSNKPHLQPADEVLSHLVYAASGKDISDVIINGKRVVWNGECKTLDEERIIFEASRYKRGLQR"]}, "location": "[393761:395087](+)", "id": "<unknown id>", "type": "CDS"}, {"qualifiers": {"locus_tag": ["ctg3_410"], "transl_table": ["11"], "translation": ["MKRKKSHLMVMALVTSLLLTACNNKADKSDIEVKKQVLNVTVSEEIPSLDTVKTTDGTSAHVMQNIFEGLYVLNDQDQPTPAIAKSFKRSEDGKKYTFDLRKDAKWSNGDNVTANDFMFAWKRAINPETASQYASMLFYVKNAKEINKGAMSLDELGVTVINDYKLEVELEQPIPYFLQLLALPIYLPQHESFLKEQGNNYALEPSNLIYNGPFVLEKWKHEQEFQLKKNATYWDQKKVKLDEINFHIVKDTMTAVNLYEAGDLDRVPINSQVVDKYKGNKELHMSSDPGIAMLRFNEKNTALANKKVRQSISLALNKDDFVAHFINNGAKPASGLVPVGHVNEETGKDFRKENGDLSLYDLQKAKKIWEEAKKELGVGEVNLEFLTFEQDNAKRMAEYIKGDLEKYLHGLTIQIKQQPFKQKLQLEQTGDYDITMANWGPDYKDPISYLELFTTGNPNNKMNYSNVRYDELIKKAKTDFVLDREKRWEALREAEQVLLEDAAVAPLYHIGSAYVQKEYVKGIEKHQFGGVYTYKNAYIANE"]}, "location": "[395242:396871](+)", "id": "<unknown id>", "type": "CDS"}, {"qualifiers": {"locus_tag": ["ctg3_411"], "transl_table": ["11"], "translation": ["MFPILKTDRLILRELTEEDAPRILQCFSNTNVLRYYGQKPLQDVDQVKQIIHNFKLSYNARNGIKWGIELKDKKELIGTIGFHDWSSEHKRANISYAFLPEHWGKGYATEAVSEVISYGFHTIHLKRIGAIVFLENEASNKVLLKLGFEKEGVLKNYMYQDDIPYDTNFYALLKSV"]}, "location": "[396922:397453](-)", "id": "<unknown id>", "type": "CDS"}, {"qualifiers": {"locus_tag": ["ctg3_412"], "transl_table": ["11"], "translation": ["MEKNSILIVDDDQDIVQFIKVNLMQEGFKVFSAHNGEEVLEIINNNSIQLAILDIMMPQMDGIELCRRVREKHSLPIMFLSAKSSDVDKVIGFSTGADDYIVKPFSTIEFIARVKAQLRRYTYFNQNAVQVMEKKINIRGLEIDEVSRTVMLYGETMNLTKTEYDILYLMAAAKNRVFTIEEIYESVWKERAYESNNTVMVHIARLRNKIEENPKEPKFIQNVWGVGYKIED"]}, "location": "[397595:398294](+)", "id": "<unknown id>", "type": "CDS"}, {"qualifiers": {"locus_tag": ["ctg3_413"], "transl_table": ["11"], "translation": ["LKIKSLQGIRAKFFIAFICSILLATVSIIAFQIVIGNIYSHVTALEEKYSFLYFIVFLIFTTTYFAFMTKTMMKRLSQINKNVKKISDGNFEIHIPISKSDEIGELAANVNRMAKSLKESIENEKKSQEMKNEMISNISHDLRTPVTSLIGYADLLGNKLHSNGEECEEYVSILKRKSYELKNQVDDLLEYCQINYREIELHKDEIDMKALIEQIMIDFVPQLDDANMSFYIKSDEVLHVEVDVALIVRLFENVIGNSIMYGKDGKEIAIGISNKTMNVEVEIKNFGQCIPKEDLPYVFEKFYRSEKSRSSHTGGKGIGLAISKSIAQLHQGDITVRSNDKETVFTVKLPQYKKVRKS"]}, "location": "[398283:399360](+)", "id": "<unknown id>", "type": "CDS"}, {"qualifiers": {"locus_tag": ["ctg3_414"], "transl_table": ["11"], "translation": ["MWKKFLLVIIVPFLIISWSLIYVANGVTSVFVWWCIQAFSVISVFLLIGSVIMFFLNGIFRKRIDRTLLLIILFSIIGAWPVGWFANIGRIAYPADIQSMSPKAVVRVPLNERALIGWGGDRLETNYHVIKPNERWAYDILMPPAEVKSSMLEDYGIYGAEVMAPASGTVVSINNDEKDVVPGEDDFQSMAGNHIYLRLDESGTFLILAHLKKGSIKVREDQHVNEGEVLAQVGNSGSSSEPHLHIHHQRQDPSKVNMFFAEGLPLYFRTENGVMMPERGTYISGK"]}, "location": "[399431:400292](+)", "id": "<unknown id>", "type": "CDS"}, {"qualifiers": {"locus_tag": ["ctg3_415"], "transl_table": ["11"], "translation": ["MNKDITKDEHLPSESTTVQSAHLALSGETKGWKRLLPFLGPAFIASVAYIDPGNFATNIAAGSQYGYLLLWVIFASNLMAVLIQTLSAKLGIATGNNLPEIARENFPKPVSIGLWIQGELVIMATDLAEFIGAALGLYLLFGIPMLPAALITAVGSFIILEFQRRGFRSLEAIITGMIFIVVIAFGIQVFYAKPELSPLLSGLFIPKFQGVDSILLAAGILGATVMPHAIYLHSALTQRRVVGTTDEQKKKIFRFEFIDIIIAMVIAGAINASMLIVAAALFFKNGMHVEDLDVAYTQFTNLVGPVSAALFGIGLLSAGLSSSSVGTMSGDIIMQGFIRMHIPLYLRRFITMIPPLVIIALGVNPTYALVMSQVVLSFGIAFALVPLIMFTSNKKIMGALVNHRITTFIAWIIAALVIILNIFLLYQTFVG"]}, "location": "[400352:401648](-)", "id": "<unknown id>", "type": "CDS"}, {"qualifiers": {"locus_tag": ["ctg3_416"], "transl_table": ["11"], "translation": ["LATTKPYRVLLYYMYTTIENPEEFAAEHLEFCNSLELKGRILVAKEGINGTCSGTVEQTEKYMEAMNNDPRFDGIVFKIDEEEGHAFKKMHVRPRPELVTLRLEDDINPHEITGKYLEPKDFYEAMKQEDTVIIDARNDYEFDLGHFKGAIKPDIESFRELPDWIRENKETLEGKKILTYCTGGIRCEKFSGWLVREGYEDVSQLHGGIVTYGKDPEVQGELWDGQCYVFDERIAVPVNQKEHVIVGKDHFTGEPCERYVNCSNPECNKKILCSEENEAKYLRACSHKCRVSPRNRYVIQHELTEEQVAAALEKIEAGK"]}, "location": "[402127:403087](+)", "id": "<unknown id>", "type": "CDS"}, {"qualifiers": {"locus_tag": ["ctg3_417"], "transl_table": ["11"], "translation": ["MWYAAVNEIFISDFSNISNYRQMTEPYNKKGTPK"]}, "location": "[403121:403226](-)", "id": "<unknown id>", "type": "CDS"}, {"qualifiers": {"locus_tag": ["ctg3_418"], "transl_table": ["11"], "translation": ["MEAIQTIEEKGVATAIFQFIFPFSFKTGYEQNMFPFLQKNDFRPFRLDHLDDENTYYGEFKVSHQNMEAYYLSFTNKILFPHSEHQKGLQRYSKDLNLTGHLTTNLISIPFKIHSIDVTLCPYELGFLTIRTEVNTAPNMTLSEAIEFADRFRVLETKTDTNESICIECNGKKYSQVEKFIFGYLFHGVTDFFEKKRLRSSYFQTFPFFEDQRMYVQTLLSLKEGMELNEVDVYRTSSLSGLTSDGKPYVSASNLPYIHNYLKKHAYQRWAPNRYFIMEEHIFTCVTNEGEREIDKLASQMYGEFYYALLLNLFHKIVLLKMANAYAELNIEQDTNEIEKLIYSINSFTANYFSLELVSQSQSEDIFFRLRKLFNIEVLYSNAKQNLDSLFKYQENVASKKDSLLLLILTLYSVVGQMLGFTMIDLLRNTDSNKISSPLEFFALLIAISGIVISLILGAQGLYQWAVQHKRRKAWVKQTVLSAVKEKEDKN"]}, "location": "[403244:404720](-)", "id": "<unknown id>", "type": "CDS"}, {"qualifiers": {"locus_tag": ["ctg3_419"], "transl_table": ["11"], "translation": ["MRILVLGAGGVGGFFGGRLVEKGEDVTFLVRSKRKKQLEERGLVIRSVNGDFSFQPKLITKEERTSPFDVILFSTKAYHLNEAIQDLKPFVGENTVIIPLLNGIAHLSLLQKEFGEEKVIGGLCFIETTLNDQGEIVQTSAANRLVFGEIKSQNSERVKHISKAFAGTKSSFVLSENITQDMWHKYLFITVMSGVTTLMRAPIGPIRESEGGRDFIRNVFEESVQIMRVLGAPVKENIAQEHMKTIDKISYDMKSSMQRDMEKGSFIEGKHLQGYLLDVAEKFSIAAPLLGTIYQNLKVYEEMTFNKSVIELDV"]}, "location": "[404895:405840](+)", "id": "<unknown id>", "type": "CDS"}, {"qualifiers": {"locus_tag": ["ctg3_420"], "transl_table": ["11"], "translation": ["MSKEKKPIFSDSYLDAVANEINQLYGKREQEINLTDRTKRNK"]}, "location": "[405904:406033](-)", "id": "<unknown id>", "type": "CDS"}, {"qualifiers": {"locus_tag": ["ctg3_421"], "transl_table": ["11"], "translation": ["LVSSIKRFLIGRPLKSTELGEQKLNKTKALAILSSDALSSVAYGPEQILIALAGVGAIAYWYSIPIAVGVLVLLTALILSYRQIIFAYPHGGGAYVVSKENLGMNPGLIAGGSLLVDYILTVAVSVSAGTDAITSAFPSLHAHNVIIAVIFVILITILNLRGVTESASVLAYPVYLFVLALFILIGVGIYNILTGHVSPTLHAPIGTPVAGISLFLLLRAFASGSSALTGVEAISNAIPNFKDPAPNNAAKTLLAMGALLAVLFSGIVFLAYYYGVTPSKEVTVVSQIAEQTFGRNFMYYFIQGTTALILILAANTGYSAFPLLAVNLAKDKFIPRMFTIRGDRLGYSNGIIILGVASIILIVAFQGQTEHLIPLYAVGVFIPFTLSQTGMVLKWLREKPEGWALRLTVNLIGAVISFIVMSMFFLTKFAQVWSILIFLPAIIFLFHRIKKHYDAVGDQLSLKTCEPLVPIKGNVIVVPVAGMTHVVENSLNYAKALSADQVIAVYVAFDREEEKKFEEKWKKWQPEVRLVTLHSHYRSIIQPLTKFIDTVQYKASESNYRVTVVIPQFIPKKGWHNILHNQSSLLIRAYLLYKRNVVITTVPYHLKK"]}, "location": "[406464:408291](+)", "id": "<unknown id>", "type": "CDS"}, {"qualifiers": {"locus_tag": ["ctg3_422"], "transl_table": ["11"], "translation": ["VKKTLITGLLVTAVSTSCFIPVSAYAKGGQTEVKTVYAQNVIAPNTLSNSIRMLGSQSPLIQAYGLIILQQPDIKVNAMSSLTNHQKFAKANVREWIDEYNPKLIDLNQEMMRYSTRFNSYYSKLYELAGNVNEDQQAKADFMSAYGKLQLQVQSIQESMEQDLLELNRFKTVLDKDSNNLSIKADEAIKTLQGSSGDIVKLREDIKRIQGEIQAELTTILNRPQEIIKGSINIGKQVFTITNQTAQTKTIDFVSIGTLSNEIVNAADSQTREAALRIQQKQKELLPLIQKLSQTEAEATQITFVEDQVNSFTELIDRQITTLETLLTDWKVLNNNMIQIQTNVEEGTYTDSSLLQKHFNQIKKVSDEMNKQTNQFEDYVTNVEVH"]}, "location": "[408889:410050](+)", "id": "<unknown id>", "type": "CDS"}, {"qualifiers": {"locus_tag": ["ctg3_423"], "transl_table": ["11"], "translation": ["MTKKPYKVMALSALMAVFAAGNIMPAHTYAAESTVKQAPVHAVAKAYNDYEEYSLGPEGLKDAMERTGSNALVMDLYALTIIKQGNVNFGNVSSVDAALKGKVIQHQDTARGNAKQWLDVLKPQLISTNQNIINYNTKFQNYYDTLVAAVDAKDKATLTKGLTRLSSSINENKAQVDQLVEDLKKFRNKMTSDTQNFKGDANQITSILASQDAGIPLLQNQITTYNEAISKYNAIIIGSSVATALGPIAIIGGAVVIATGAGTPLGVALIAGGAAAVGGGTAGIVLAKKELDNAQAEIQKITGQVTTAQLEVAGLTNIKTQTEYLTNTIDTAITALQNISNQWYTMGSKYNSLLQNVDSISPNDLVFIKEDLNIAKDSWKNIKDYAEKIYAEDIKVVDTKKA"]}, "location": "[410087:411296](+)", "id": "<unknown id>", "type": "CDS"}, {"qualifiers": {"locus_tag": ["ctg3_424"], "transl_table": ["11"], "translation": ["MQKRFYKKCLLAVMIAGVATSNVSPLHPFAAEQNVKVLQENVKNYSLGPAGFQDVMAQTTSSIFAMDSYAKLIQNQQETDLSKISSINSEFKGNMIQHQRDAKINAAYWLNNMKPQIMKTDQNIINYNNTFQSYYNDMLIAIDQKDSGKLKADLEKLYADIVKNQNEVDGLLGNLKSFRDRMAKDTNSFKEDTNQLTAILASTNAGIPALEQQINTYNDSIKKSNDMVIAGGVLCVALITCLAGGPMIAVAKKDIANAEREIANLKDRISGAQAEIVILTDVKNKTTNMTETIDAAITALQNISNQWYTVGAKYNNLLQNVKGISPEEFTFIKEDLHTAKDSWKDVKDYTEKLHEGVAK"]}, "location": "[411403:412483](+)", "id": "<unknown id>", "type": "CDS"}, {"qualifiers": {"locus_tag": ["ctg3_425"], "transl_table": ["11"], "translation": ["MTFEEKLQAYAELTVKIGVNIQPGQYLLVNTSVDALDFARIVVKEAYKAGAGRVHVNFSDEEMERAYFDYASDEEFNRFPEWIVKMNDELIECKGALLMIDATDPDKFTGISSNRLATYQKVAGAALSNNRNAVMKDSVAWSMVAVPSPKWASKVFPDLAAEDQVPALWEAIFKAVRIGEGSAIEKWREHVKNLESRAVLLNNKKYIKLHYTAPGTDLTIALAPQHKWITGGGKTPDDTIFMANMPTEEVYTLPMKQGVNGYVSNTKPLVYQGNIIDGFKLTFEEGKIVKAEAQVGHDLLQELINVDEGSCYLGEIALVPNESPISASGILYFNTLFDENASNHLAIGKAYPNCLEDGRDLENDQLETLGANISVTHEDFMIGSSEMDIDGILPDGTVEPIFRKGSWAF"]}, "location": "[413106:414336](+)", "id": "<unknown id>", "type": "CDS"}, {"qualifiers": {"locus_tag": ["ctg3_426"], "transl_table": ["11"], "translation": ["MNFWEVVLIVVNFSLLSWILLIGRETKKWSKLATLIAVVMVTVQLLAEGFRWQMIPAYVSPVILILCYLLTGRKKGCRSWGIFIVKTSLLCIYLSVAVALPLLMPVFSFEEPTGPHRIGTKVYHWIDHQRNEPYSKNPTDRRELMVQIWYPTAEKSKGDPEPYIRNINELSKGLEKTLSIPAFAFSHMELVKSHSFMDLQLSDSENHYPILLFSHGFNGFRNQNTFQVEELASQGYIVLSIDHTFDAAATAFPDGRTAYVQPINLTDEGDSHIKLWEEDVSFVLNQIEKLNQNDEIGFFTGRMDTSRIGMFGHSYGGATAAQILAKDSRVKAAINMDGTLYGEIFPESGIGKPFLLMSAEEPDEADPYEVRERYGRGLAGGGMSMVIPHTDHTSLTDLHLFSPLLQSPGENPKEVHRIINEFSLAFFDQYVKQKDDGSTLKRLMTKYPEVNFKVNR"]}, "location": "[414482:415853](+)", "id": "<unknown id>", "type": "CDS"}, {"qualifiers": {"locus_tag": ["ctg3_427"], "transl_table": ["11"], "translation": ["MKKDLSALKEARFNAILDSATILLVENPTASMNEIAEYAGIGIATLHRYVESREKLMLFLGHRAIQLVSDTVNQIPLDEERSENYIPELIEALIPLGDKIYFLGHDASVFNNKELGKAEEKLREPLRRVIELLQQRGYFQQTVSSEWILNTLYALLFHTWEQVHEGNVAKKSAAELVLNTFYYGFKAKDDLRGK"]}, "location": "[416258:416843](+)", "id": "<unknown id>", "type": "CDS"}, {"qualifiers": {"locus_tag": ["ctg3_428"], "transl_table": ["11"], "translation": ["MNQISIVKAVHQSMVGAQLNVMALEYMAFPLAGSEEKNTVEGTFCKLWRQENNRFSHQYAYEAQMDGKTLGMITCYPIPVLNRLAWSTFKQLLSFRKLGFVIYNILNIKMLYSMFTLKEGEDDEFHIGTIALLPESRGLGIGTRLLKFAEEQASLQGFAKCSLTVKKENQLAIKLYQRIGYQITGEINKPKLSLYRMVKNVESYNRL"]}, "location": "[416905:417529](+)", "id": "<unknown id>", "type": "CDS"}, {"qualifiers": {"locus_tag": ["ctg3_429"], "transl_table": ["11"], "translation": ["MIVTTTSGIQGKEIIEYIDIVNGEAIMGANIVRDVFASVRDVVGGRVGAYESKLKDARDIAMGEMKELAKEKGANAIVGIDVDYEVVRDGMLMVAVSGTAVRI"]}, "location": "[417834:418146](-)", "id": "<unknown id>", "type": "CDS"}, {"qualifiers": {"locus_tag": ["ctg3_430"], "transl_table": ["11"], "translation": ["VNFIKMNKKEIIMLIIFTMFVPFQIGLYILFGISLLANVNLVESEFVLSAIGFTVPAIVGIIFFRKEIIESFTYFKEKTILKIVSIPMVVLFTVIVEQCVMRFLATGQPENQEQLLETGAEVPLVFTLLVFGILGPILEEIVFRHILINRFSYHIGTAIASIISIMIFTLLHTNQLSDIAIYLPGSLILTAAYLISKRSIAYVIAIHMLNNCLGFIL"]}, "location": "[418237:418891](-)", "id": "<unknown id>", "type": "CDS"}, {"qualifiers": {"locus_tag": ["ctg3_431"], "transl_table": ["11"], "translation": ["MTKVDKVKEKIIETSLYLFNTNGITRTSIQDIMTATELPKGSIYRRFKSKEEIVLAAYDKSGEIMWSHFHKAMENKKTAIDKILAIFLVYQDAANNPPIAGGCPLLNSAIESTGVFPELQKAAAKGYDDTVMLMASLIKEGIEKQELKEDIEVISLASFLASSMEGAIMASRVSNDNIHHHYFIEQIKHHLFTYSK"]}, "location": "[419530:420121](+)", "id": "<unknown id>", "type": "CDS"}, {"qualifiers": {"locus_tag": ["ctg3_432"], "transl_table": ["11"], "translation": ["MEKDKQQLSVEVARLYYQSDYSQQEIANKLNISRPTISRLLKYAKEKGFVQISIADPFADLDNVGNLLKEKYNLLEAHVVFSPVPEYATITEYISKYAAEYMEKTVKNGDIVGVSWGMTMYEIARKIVPQHVKGVEVVQLKGGISHSSVNTYANETIALFADAFQTTPRNLPLPVIFDNAVTKELVEQDRHIHHIIEMGKQANIAIFTVGTVRDEALLFRLGYFDKEETSLLKKQSVGDICSRFFDGDGNISSEEINKRTIGIELEELKLKKRSILVAGGNRKIKAIDGALRGGYANVLIIDQHTAKELLHYQKD"]}, "location": "[420384:421332](+)", "id": "<unknown id>", "type": "CDS"}, {"qualifiers": {"locus_tag": ["ctg3_433"], "transl_table": ["11"], "translation": ["MNIAKLIDHTILKANTTKEDVMKVIEEAKEYKFASVCINPTWIKLAADELAGHDVDVCTVIGFPLGASTTETKAFETKDAIAKGATEVDMVINVGALKDGDNELVEKDIYEVVQAAKGKALVKVIIETCLLTDEEKVRACELSVKAGADFVKTSTGFSTGGATVEDIALMRKTVGPNVGVKASGGVRTREDADKMVAAGASRVGASASVAIVLNDAKGATDNY"]}, "location": "[421638:422310](+)", "id": "<unknown id>", "type": "CDS"}, {"qualifiers": {"locus_tag": ["ctg3_434"], "transl_table": ["11"], "translation": ["MKYLIGVFGLVLILGIAWLASNDRKKVKYRPIITMVILQFILGFLLLNTSIGNILISGIADGFGELLKYAADGVNFVFGGLVNQKEFSFFLSVLMPIVFISALIGILQHIKVLPIIVKSIGLALSKVNGMGKLESYNAVASAILGQSEVFISVKKQLGLLPEKRMYTLCASAMSTVSMSIVGSYMVLLKPQYVVTALVLNLFGGFIIASIINPYEVTEEEDMLEVQEEEKKTFFEVLGEYIIDGFKVAITVAAMLVGFVALIAFINAVFKGVIGISFQEILGYAFAPFAFIMGVPWHEAVNAGNIMATKLVSNEFVAMTDLAQGNFNFSDRTTAIISVFLVSFANFSSIGIIAGAVKSLNEKQGNVVARFGLKLLFGATLVSFLSATIVGLLF"]}, "location": "[422409:423591](+)", "id": "<unknown id>", "type": "CDS"}, {"qualifiers": {"locus_tag": ["ctg3_435"], "transl_table": ["11"], "translation": ["MRMVDIIAKKRDGKELTTEEIKFFINGYTDGSIPDYQVSALAMAIFFKDMTDRERADLTMAMVESGETIDLSAIEGIKVDKHSTGGVGDTTTLVLGPLVAALDVPVAKMSGRGLGHTGGTIDKLEAVEGFHVEITKEQFIDIVNRDKVAVIGQTGNLTPADKKIYALRDVTGTVNSIPLIASSIMSKKIAAGADAIVLDVKTGAGAFMKTEEDAKELAHAMVRIGNNVGRQTMAVISDMSQPLGFAIGNALEVKEAIDTLKGEGPEDLTELVLVLGSQMVVLAKKANTLEEAREMLIEVMKNGKATEKFKEFLSNQGGDSSIVDNPEKMPQAKYVIDVPAKTSGVISNIVADEIGIAAMLLGAGRATKEDEIDLAVGLMLRKKVGDAVKEGEPFVTIYANRENVEDVKAKIYENISIAETAVAPKLVHTVITD"]}, "location": "[423627:424929](+)", "id": "<unknown id>", "type": "CDS"}, {"qualifiers": {"locus_tag": ["ctg3_436"], "transl_table": ["11"], "translation": ["MDKKKYIEEANKMLAKAYIPYSKFPVGAALVTKEGKIYTGCNIENASYGLCNCAERTAIFKAVSEGERDFSYLVITGETDGPISPCGACRQVIAEFCDPKMPVLLTNVKGDEKEVTVEQLLPGAFTIDDLK"]}, "location": "[424961:425357](+)", "id": "<unknown id>", "type": "CDS"}, {"qualifiers": {"locus_tag": ["ctg3_437"], "transl_table": ["11"], "translation": ["MIALLSSVIAFCMTVGVMFLRFKAAKKPVTKKKIILPPIFMSTGAMMYFLLEFRLTSLEIVEAISIGLIFSIFLIKTTKFEIKGEHIFMKPSKAFIFILVGLLAVRVALKSYLSQSIDLAELSGMFFLLAFAMIVSWRIAMYRSFTKLEKTINRAGISI"]}, "location": "[425564:426044](+)", "id": "<unknown id>", "type": "CDS"}, {"qualifiers": {"locus_tag": ["ctg3_438"], "transl_table": ["11"], "translation": ["MQNILFRINELSKKERTSGLTVDEKQEQQMLRQNYTETFRGSLDSILLNTKIVDPNGLNVTPVALQDAQIRLKLSK"]}, "location": "[426091:426322](-)", "id": "<unknown id>", "type": "CDS"}, {"qualifiers": {"locus_tag": ["ctg3_439"], "transl_table": ["11"], "translation": ["MKSTFFAQNRERLANTLPEESITILFAGQAPHMSADAHYKFVPNRNFYYLTGIGEPNVIFMLKKFGNSVEETLFIEKSDPVMEKWVGKTVSSEEAEGISGIKKVVYLDSFEKTMSNILFTENAKHLYLDIESREWNGMETKTLAFAKHVREKYPHVTIGNVYPNICELRVFKTEEEIEIIKEAIAITKDGIYNVLKHAKAGMMEYELEAQFDFTLKSSGIKHHAFNTILASGKNATVLHYEDNDAQIQNGDLVLLDLGAQKDYYNADISYTFPANGTFSSRQKQIYNIVLKALKETTEIIKPGLKFAALNEHTKKVLAEECKAIGLIQEDEELSKYYYHGVSHFLGLDTHDVGTYKDRVLEEGMVITIEPGLYIEEESIGIRIEDDILVTKDGYENLSKDIIREVEEIEEFMSINNEHVKGNQAVVK"]}, "location": "[426511:427795](+)", "id": "<unknown id>", "type": "CDS"}, {"qualifiers": {"locus_tag": ["ctg3_440"], "transl_table": ["11"], "translation": ["MKIDRPKISPELSSKNFQDIFYEEDPTLEVCEIIDSTFENESVDRVRLYDAVIKNCKFTNTDFSNIDITDVCFENCDLSNVNLSNSSVHRVEFKNSKLIGVNFTESSLGNVKFENSILNLAAFGNSKLEKIIFNETSLNIADFFDCKLKKVEFQLCSLDEANFDQTSLKGIDISSSSFDTLTVSVNDLRGCKVSTYQAVQFATLLGLIIKD"]}, "location": "[427890:428526](-)", "id": "<unknown id>", "type": "CDS"}, {"qualifiers": {"locus_tag": ["ctg3_441"], "transl_table": ["11"], "translation": ["MKRFVLKAVTVSVIFLIAACSLATNTTNDHKNMKDKKTIQTETATKPLKVEKGPEVTLIAKEEKQKLSNGVIVPVWTFNGSSPGPEIRVKKGEKVKVTLKNELSAPVSIHWHGYPVPNNMDGIPGVTQDAVEPGKSFTYEFEANVPGTYWYHSHQDSVNQLDRGLYGALIVEDTKEKYDKDYTLMLDEWVTDKEEMNKQLKEMTKGQIGNKSKGNENEEKNDDKNGMDHSGMDVGSDQKDSSNMEGMDHGNMKMEGHDMSMYDLFTINGKSGDLVVPLKVNKGDKVRFRLVNAGYLSHDIHVHGHDIKVIATDGQPINDPKVIKDKVISIAPGERYDIEFTANKTGKWYVEDHSKNKGAKGMKAVIEYDGSKEMKDKADEKEKLPKVDIMKYGTKKLGSFTLNQEYTATYNMDLNTQMNGNEMVYTINGKVFPDIDPIQVKKGDLVKVKLVNRSKMDDHPMHLHGHFFQVLSKDGKPIKGSPIVKDTLNLKPGEEYEVAFVADNPGEWMFHCHDLYHASAGMVTEVNYTDYKSDYVPNQNIPNKPE"]}, "location": "[428882:430523](+)", "id": "<unknown id>", "type": "CDS"}, {"qualifiers": {"locus_tag": ["ctg3_442"], "transl_table": ["11"], "translation": ["MFAYTLTTLTLCCTSILIASNIPKRKGTLMEYMVFIMSFSMSIGLSIGFYLGILFKGELLYSTLLAILISGFIVFLVGLRFHLYTALEGMFSGLMASMMGAMITEMLNAQQAHSILFISLLLTITITMSCIIQLLSENFSTFIQQRFLLLLSISVVIIVAVFATFPDHTPAPAPSPGHNQHIH"]}, "location": "[430574:431126](-)", "id": "<unknown id>", "type": "CDS"}, {"qualifiers": {"locus_tag": ["ctg3_443"], "transl_table": ["11"], "translation": ["MKLIIAEKPDQGLALVSQFKYRRKDGYLEVEANELFPNGAYCTWAIGHLTQLCNPEHYHAEWKKWSLNTLPMIPERFQFEVTKSKYKQFNVVKQLLHNPQVTEIIHAGDAGREGELIVRNIINLCNVQKPMKRLWISSLTKQAIYQGFKNLLDESDTINTYYEAYTRSCADWVVGMNASRVFSILLKKKGMNDVFSAGRVQTPTLALIVKREKEIENFKSEPFWEVFATFNIEGKKYDGKWEKDNESRLKDPDMANKIAAFCQGKPAVVKEMKTERKEFQPPLLFNLSSLQATANKAFKFSPKKTLDITQALYQKGIVSYPRSDSNYVTQGEAATFPDILQKLSQFDEYKGLLPAPVESIMNNKRYVNEKKVTDHYAIIPTEQVTNPSRLSGDEKKIYDMIVRRLIAAHYEVAIFDYTTIVTLVDERAEFISKGKQQIQEGWRKVIFQDDKDDETILPIVAEGEEGKVVKVKVKEGKTQPPKRYTEGQLITLMKTAGKYLENEELEKVLKKTEGLGTEATRAGIITMLKDRKYIDVKKNQVYATDKGKVLITAIGDKILASPEMTAKWEQRLAEIGEGTASPATFMEQTKKLSAKIIEDAVEMSEKWDFTGLHVESIERKGSKFTTGKKVGSCKKCDGDVIDKSTFYGCSNYNTTQCDFTISKKILSKTISQKNMTKLLKGEKTDLIKGFKKGEKTFDAKLEWKDNKINFVFEN"]}, "location": "[431448:433593](+)", "id": "<unknown id>", "type": "CDS"}, {"qualifiers": {"locus_tag": ["ctg3_444"], "transl_table": ["11"], "translation": ["MNINNLIVKHMDNPHELEKMYRKDPKAFKKAFSQAWDQNPDSQILGAWYERLHFKEKVNKEKTSLFQKGFLFMGLLAILAGISTRIIFHFVEQEAIAPINLAFGVIPFIAAYFVYNNKPKKSIIYSLIALFLVSGVYLNTLPINYKDSTILAYLHLPIFLWVLVGLAFTGNEYSKGSTRLAYIKFNLEYCLLYGSMAVSGMILAIFTMRLFSFVDLDIGEFYFSNVVLFGAAALAIVTAYLVSMNLKLAKNITPYISKIFSPLVLITLLIYLITVILVGKNPFLDRNFLMAFNGILLGVLAVTIFSIVESDSDEKKSISDYINFALIVLALIIDTVALSAIVFRLSSYGITPNRLAVLGVNILIWANLIWIMFSYMRFLQNKSGPKAIQDAVTKYLPIYGLWAAFVIFTFPIIFN"]}, "location": "[433798:435046](+)", "id": "<unknown id>", "type": "CDS"}, {"qualifiers": {"locus_tag": ["ctg3_445"], "transl_table": ["11"], "translation": ["MSTIEKIQTFIILFAVTCGIVLGQFNMIHTYSDKFIVPFLFFMLYGLFLSIPLKEIKNGFRNLKFAGTSLTINFLWTPLLAWGLGALFLSDHPALWVGFIMLMVTPCTDWYLIFTEIAKGNVALSTAILPVNLILQVLLLPIYLFLFAGVMKTVAVFVLVESIVIVIVLPFILAHATKFIMNKMKKAETLENKLIPFFSSAQIVFLSLAIVAMFASQGKYLLQNMNVVLLLLVPVLLFFIINFLLGQFIGRMMHLSYKDTVSLSLTTLARNSPVALAIAVTAFPDEPLIALALVIGPLIELPVLACVSQVLLLIKKKRQYA"]}, "location": "[435250:436216](-)", "id": "<unknown id>", "type": "CDS"}, {"qualifiers": {"locus_tag": ["ctg3_446"], "transl_table": ["11"], "translation": ["MGLFSSLFGKKEENKNVEGNKKMSKVLFVKANDRPAEQAVSSKMYETFVSTYKEVNPNTEITELDLFALDLPYYGNIAISGGYKRSQGMELTAEEEKAVATVDQYLNQFLEADKVVFAFPLWNFTVPAPLITYISYLSQAGKTFKYTANGPEGLVGGKKVVVLGARGSDYSSEQMAPMEMAVNYVTTVLGFWGITNPETVVIEGHNQYPDRSQQIVEEGLENVKKVAAKF"]}, "location": "[436509:437202](+)", "id": "<unknown id>", "type": "CDS"}, {"qualifiers": {"locus_tag": ["ctg3_447"], "transl_table": ["11"], "translation": ["MANKVPFSFIVVIGLMLFALFFGAGNLIFPAMLGQSAGENVWIANAGFLVTGVGLPLLGVLAFGFSGKDDLQSLASRAHPVFGIVFTTVLYLAIGPLFAIPRTGNVSYEIGLKPFMPEGVGSTPLILFTIIFFSITCFFSLNPAKIVDIVGKILTPIKLTFIGILVIVAFIHPIGDMQAPVEAYTSHAFFKGFQEGYLTMDTLASFVFGIIIINAIKEKGAKTKTQIMVVCAKATIIAASILAIIYTALSYMGASSVAKLGHLENGGEVLAKVSNYYFGSYGGVLLGLMITVACLTTSVGLVSACSSFFHKLFPNVPYKAIAITLCVFSAIVANVGLTQLIAVSVPVLTAIYPLAIVLIFLTFFHSLFKGRAEVYQVSLIVTFIISLFDGLSAAGVNIEVVSQVFTKFLPMQEVGLGWIFPAIIGGFIGYGISILKVKNQVQPATRADKKIG"]}, "location": "[437440:438799](+)", "id": "<unknown id>", "type": "CDS"}, {"qualifiers": {"locus_tag": ["ctg3_448"], "transl_table": ["11"], "translation": ["MKKTIDHIGIAVRDIDSTIRFYENVLLGTLIDRYVSEAPGVESEVAILEVDGDRIELLAPTNNTTSPIARFIKQKGKGVHHVAYRVDDLDVALEELKEQGIRTLKHTLRINKHGRRLIYLNPADTEGTIIEYCDYPEEK"]}, "location": "[438882:439302](+)", "id": "<unknown id>", "type": "CDS"}, {"qualifiers": {"locus_tag": ["ctg3_449"], "transl_table": ["11"], "translation": ["VIVKVMRKLGTWLLIACVLIISIPKSTSAHAYVVKSNPVENETLKKAPSVVKIEFDEDIQVSSFNTLYVRDTSGKRVDLKDAHIDKKNKKLLEAGLKENLKNGLYSIQWKVISADGHPIQGVIPFRIGSAEAGADDVQVEEMGYVPQIDMIMERGVLYTSFSLFIGVLFFNLIMYKGNATSVRSRSKNIIWISLFGIFISLLFNLPLQAKINADVSWLEAFNPLLLKETLQLSVFGYVWITQMVLISSLIIVTYFAMKCGKLSSFKVWSIPIVLFIGILVMKAFNSHAYGLKFKEIAVVMDFLHLFAASLWIGGLSSIILLLRKEDDKWSMYWDMIKRFSPWATGAVIVILITGLFNSTFFIPTIHSLFDTKYGLALLAKILLFIFMGILGIVHYVKGKMRAQKGLGATVKVEFIIGIIIFVIVAFMTNVQTPPMPPTGPFTESKQLDNGYELTLHVSPNKVGQNTFHITLKDENGQPVTDMEQIILTTQSLDMNMGKGSFKVSAVSPGEYEAEGMYINMTGNWNIHVHGLTKSLDSFDTDYKFIVGGR"]}, "location": "[439631:441281](+)", "id": "<unknown id>", "type": "CDS"}, {"qualifiers": {"locus_tag": ["ctg3_450"], "transl_table": ["11"], "translation": ["MKRIKKLGTTMIATIIAMEIFSLPVSAHVTVKPETSDVNSWETYTIKVPVEKNIATTKVTLKIPSGVEFQQYEPVPGWKVEAQKDSAGKVKTVVWEATGEGILTGQFQRFTFVAKNPDKEQKIAWDAYQQYKDGEIVEWTGDEKAEKPHSLTTIAKGTSLTGEHGEVSSVEKNEGTSNMQVIAIVLSILAIVSSVGACVFVVRRKK"]}, "location": "[441315:441936](+)", "id": "<unknown id>", "type": "CDS"}, {"qualifiers": {"locus_tag": ["ctg3_451"], "transl_table": ["11"], "translation": ["VTQLSRTKTAIILTFLVFMWGINWPLSKFALHYTPPVLFAGVRTLIGGFILLLFALPKYKELHLKETWHLYVISSLLNIIIFYGLQTVGLQYMPAGLFSAIVFLQPVLLGVFSWIWLEESMYGLKIFGLVLGFIGVGVISSSSLTGHISIIGILLAIGCAIGWALGTVFIKKTGHRVNSIWMVTLQLIIGGLCLIGFGSEFESWSSIAWSIPFVSVLLFISFFVIAMGWLAYFTLVGAGEASKVGAYTFLIPLIAIIVSSIFLHEAITMSLFIGLLFIVVSICFVNIKPKALAIRQQVELK"]}, "location": "[441978:442884](-)", "id": "<unknown id>", "type": "CDS"}, {"qualifiers": {"locus_tag": ["ctg3_452"], "transl_table": ["11"], "translation": ["MTITQLQVLIKTVELGSFTKAARVLNMTQPAVSHAISSIESEIGVTILIRDKRKGLIVTDVGNRILVHIREILNGVEKIEQEVAMEKGHEVGTIRIGSFPSASAHFLPKMINLFKEKYPNLEVVLCEGTIKEVEDWLVSRVIDIGIVILPNKDMEIVPLTKGKMVAILREDHPLCKKDALTICDLENEPIILCKGGYEPPIIDMFKQANVPLRAEYVISTVTTALNMIQEGLGIAILAELSLTNLPKNVQTRELEPQVWREIALAVPSLKDSSIAV"]}, "location": "[442981:443812](+)", "id": "<unknown id>", "type": "CDS"}, {"qualifiers": {"locus_tag": ["ctg3_453"], "transl_table": ["11"], "translation": ["MKISSRFSIAVHILSILKNNPSSLCTSDYMAESVNTNPVVIRKIMSYLKQAGFVYVNRGPGGAGLLKDLYEITLLDVYHAVNVVEEDKLFHIHEQPNPDCPIGANIQAVLEIILIQAQSAMEEVLRNITMGQLFETLQEKMNA"]}, "location": "[443971:444403](+)", "id": "<unknown id>", "type": "CDS"}, {"qualifiers": {"locus_tag": ["ctg3_454"], "transl_table": ["11"], "translation": ["MTVKMKVYSDFICPFCFLAKGPLDEVAKEKDVEIEWMPFELRPSPYSKIDPWNEPEKLGSWDAFILPTAKKLGIDMRLPRVSPHPYTHLAFEGCQFAKERGLGNEYHHRVFTAFFQEEQNIEDIDVLTKLAVEVGLPEAEFKDALVIRKYKEKHQEAIQHAYDEANIMAVPTVMIGDEVIQGLASKETLERVIDKEIEKDKTNSFEGMQCNTDGYC"]}, "location": "[444474:445125](+)", "id": "<unknown id>", "type": "CDS"}, {"qualifiers": {"locus_tag": ["ctg3_455"], "transl_table": ["11"], "translation": ["MSATTTNLKEAIVNRRSIRKVAKNDAITKERIEEVLKTALHAPTSFNMQSGRMVVLMDGEHEKFWDIVKETLRARVPAENFEATVERLKGFHAGVGTVLFFEDQATVQKMQENAPLYKDQFPFWSHQGNAMLQHTVWMLLSAEGIGASLQHYNPIVDAEVKETWNIPAEWSLVGQMPFGEPNEQPAERTFLPTEDVVKFY"]}, "location": "[445182:445785](+)", "id": "<unknown id>", "type": "CDS"}, {"qualifiers": {"locus_tag": ["ctg3_456"], "transl_table": ["11"], "translation": ["MNDEKKYTVVGTDVEEVKRLNKNSGLTYNQVKEMLAKQMQKRSN"]}, "location": "[445911:446046](+)", "id": "<unknown id>", "type": "CDS"}, {"qualifiers": {"locus_tag": ["ctg3_457"], "transl_table": ["11"], "translation": ["MKKWVKVTLSIAGGIVLLACVGGYYVYKNYFPKEPERIVYDKERVLQPIHNQLKGINIENVKIKEKEVVNATVDELQKMIDDGKLSYEELTSIYLFRIQEHDQNGITLNSVTEINPNAMEEARKLDQERGRNKNSNLYGIPVVVKDNVQTEKVMPTSAGTYVLKDWIADQDATIVKQLKEEGAFVLGKANMSEWANYLSFTMPSGYSGKKGQNLNPYGPITFDTSGSSSGSATVVAADFAPLAIGTETTGSIVAPAAQQSVVGLRPSLGMVSRTGIIPLAETLDTAGPMARTVKDAATLFNAMIGYDEKRCYDRKNER"]}, "location": "[446153:447110](+)", "id": "<unknown id>", "type": "CDS"}, {"qualifiers": {"locus_tag": ["ctg3_458"], "transl_table": ["11"], "translation": ["MTKKDVMTEKMKDKERIDYTKDLSIDGLKGKKIGLLFSVDQQDENRKTVAEKIRKDLQDAGAILADNIQLSAEGVDNLQTLEYEFKHNVNDYFSQQKNIPVKSLEEIIAFNKKDSKRRIKYGQTLIEGSEKSAITKEEFENVVQTSQANAKKELDRYLVEKGLDALVMINNDEVLLSAVAGYPELAVPAGYDKNGEPIGVVFVGKQFGERELFNMGYAYEQQSKNRKSPSL"]}, "location": "[447069:447765](+)", "id": "<unknown id>", "type": "CDS"}, {"qualifiers": {"locus_tag": ["ctg3_459"], "transl_table": ["11"], "translation": ["MNEVKSFFRSRGFQRFLVLIIVALVLYALKSMINLILITFILTFLMDRFQRFISRKLKVNRKIVIACLYIILVSFIGTTLYKYLPVLTIQISQLIYQFKLFFQNPPDNEIVKYVLSTINGMEVSKYIEQGVDVIYQSIANIGKVSLQILLSLILSLFFLLEKERIITFTSKFKDSKLKIFYEEIAYFGERFARSFGKVIEAQFLIAVVNCILTVIALIVLGFPQLLVLAVMVFLLGLIPVAGVIISLFPLCIIAYNVGGVMYVVYILVFITVIHALESYFLNPKFMSAKTNLPIFYTFMILIFSEHFLGIWGLIIGIPIFIFLLDVLDINNEDATKK"]}, "location": "[447947:448961](+)", "id": "<unknown id>", "type": "CDS"}, {"qualifiers": {"locus_tag": ["ctg3_460"], "transl_table": ["11"], "translation": ["MKKGINRVVLVGTGAVGCSYAYCMINQAVAEEFVLVDVNEAKAEGEAMDLSHAVPFAPAPTRVWKGSYEDCKDADLVVITAGLPQKPGETRLDLVEKNAKIFKQIVRSIMDSGFDGIFLIATNPVDILTYVTWKESGLPKERVIGSGTTLDSARFRYMLGEYFDIGPHNIHAYIIGEHGDTELPVWSHVSVGIQKLQTLLEKDNTYNQEDLDKIFINVRDAAYHIIERKGATYYGIGMSLLRVTKAILNDENSVLTVSAYLEGQYGQKDVYIGVPAVLNRGGVREILEVELSEEEELKFDHSVQVLKETMAPVL"]}, "location": "[449049:449994](-)", "id": "<unknown id>", "type": "CDS"}, {"qualifiers": {"locus_tag": ["ctg3_461"], "transl_table": ["11"], "translation": ["MGNPLTMEEMLHIIHAGLVKKNNPKRITIAGAGISGLVAGSLLKEAGHEVTIIEANNRIGGRVYTIREPFSVGLYFNAGPMRIPDTHKLTLAYIYKFKLPLNLFINKTFADIIYTNNIQTRLNVFENDPSVLEYPVLDKERGKTAEELMIEVLEPILNYIKKEPDKNWLIVEKKYKTYSLGSFLMEYYSDVAIDIIGVLLDMEAYMGMSLIEVLREMIFFTSTTKYYEITGGMDKLSNAFLPQLREHILMPYKVDKIIQEDNKVMLQGNHEQTLEQFTITSDFAIITIPFSALRFVEVQPYYLFSYFKRRAIRELNYIAATKIAIEFKSRFWEKAGQCGGKSITDLPIRFTYYPSYGIHTPGPAVVLASYTWADEALTWDSLPQRDRIRYALKNLAEIYGDIVYSEFVTGTSFSWSKNPYSCGAFTAFEPGQELELFPYITPPSGKVHFAGEHTTLTHGWMQGAIESGVRVAYEVNEQ"]}, "location": "[450194:451631](+)", "id": "<unknown id>", "type": "CDS"}, {"qualifiers": {"locus_tag": ["ctg3_462"], "transl_table": ["11"], "translation": ["MNKVEIHILGGFLGSGKSTLLQNLLLAEKKKNRKVAVLMNEIGEYSVDTDIIGKENVLRELLKGCICCTLKEELEIQLHSLYQQERPDVIYIETTGVAHPIEVLDACVSPILAPFLEVKSIVVVLDAVRWLNKSILSANVQQLLHEQLKFGSHILVNKADLLTDEDKNIVLEEVKTINDHAKMYETKYCNISLKDIEEAEFPNDEEHETLHVKQHLHIQTMTYQFTKPIDQDKLYEWLSNLPDSIYRVKGFVKFHGDKYPHLFQYSFGVPTLLEQDFGFPTNLVVIGEGIDKKRLAEGLEKVELNSN"]}, "location": "[451737:452661](+)", "id": "<unknown id>", "type": "CDS"}, {"qualifiers": {"locus_tag": ["ctg3_463"], "transl_table": ["11"], "translation": ["MSMKKRKWLKTMFTGCVLGSLLITAACSGKKTSTEDEKTIKVGVLASLTGPLESYGKQTVNGFELGLDYATGGTGKVDGKKIKFVVEDTETKADVAVKKATKLLEEEKVDFLVGSSSSSDTLAVLPLAEEYEKIMVVEPAVADSITGKNWNKYIFRTGRSSSQDAIAGAAAIAKKDVKIATFAPDNAFGREGIAAFKAGAKKLGANIVNEQYADTNSTDFTANIQNIISSKPDYLFIVWAGANSPWKQLKDMNVEAQGIKISTGAPDIPALKTMDALVGMQGFSVYYHTLPKNKVNDWLVEEHKKRFNGAVPDLFTAGGMSAAISIVEALKKTKGDTDVDTLIKKMEGMEFDTPKGKMKFREKDHQAMQTLYSITLKKQDGVDYPVPVLERELTMKETEPPVQNK"]}, "location": "[452924:454142](+)", "id": "<unknown id>", "type": "CDS"}, {"qualifiers": {"locus_tag": ["ctg3_464"], "transl_table": ["11"], "translation": ["VTHLLETKNLSVSFGEDHVIKDVNLTVQKGKLISIIGPNGAGKTTLFNLLSGQISPTTGEVYFKGQDITKLSISDRTRLGIGRSFQLTNIFPELTVLENVRLSVQSFVQDYYSFFPNPAKLKQQVGEARRFLKTVLLHEKENVLAKDLAHGEKRKLELAMLLALKTDVLLLDEPTAGISVEEVPAILQVIENIKKHPESTIVLIEHKMDMILGLSDHLIVLFHGELLAEGLPEEIMKDERVQSAYLGGLYSGTITSE"]}, "location": "[454232:455006](+)", "id": "<unknown id>", "type": "CDS"}, {"qualifiers": {"locus_tag": ["ctg3_465"], "transl_table": ["11"], "translation": ["VALLQVNNIETYLDQFHILQGVSLTVEKGTITVLFGRNGAGKTTTLRSVMGFHRITDGQIYYDSAKVSGLPTHLISRKGIGYVPENQGIFHDLTVEETFALARGKGEEVEGKIEWMLELFPDLKQFWNKKSGLLSGGQKQMLAISRAFINSDGLLLIDEPSKGLSPIMVEKLMVAILKMKEKTTVLLVEQNFMMASQIGDYFYIMDNGRIVHNGFMNELKKDKEMCHKYLGIS"]}, "location": "[454983:455685](+)", "id": "<unknown id>", "type": "CDS"}, {"qualifiers": {"locus_tag": ["ctg3_466"], "transl_table": ["11"], "translation": ["MDVLINLFVNGISTGMLIFLLASGLSLIFGLMSVLNFAHGGLFAWGAFTGVWLFNMTGSYILALVGAVAMGMFLGFILERFLIRPVYGNHVRQLLVTLGGMLVLSECIKIFWGPNPISAKLPLWLQGSFTFGGIILIKYRLFVILIGIIIYIALLLLLKKTKIGLMIRAGVMDKEMVQALGINVKAIFSFVFLLGAGMAALGGFLLAPYSGVIFAEMGMQYAILAFIVVIIGGLGSVQGSAMASLIVGLAGAFTAYFIPDLSLAINMLMLLFFLIMKPTGLVGEKG"]}, "location": "[455706:456567](+)", "id": "<unknown id>", "type": "CDS"}, {"qualifiers": {"locus_tag": ["ctg3_467"], "transl_table": ["11"], "translation": ["MLICLSVFPFVNDSRSLLILFTQIFIFAIFAMSFDVLLGYTGIVSFGHCMFFGIGAYGVALLFDRQGVSITNFLIGIVAAIIVSAIVSYIIGLLSLRLKSHFYAMLTLAISQLFFVLAEKWRGLTHGGDGFTFGVPEIFRDRFTFYYVTLICLIVIFILLRLFTKSSIGKVLKAISQNEQRVEALGYKVLQYKIIASIVAGVVASISGGLFVITLRFVNTTVFSIEMTLNALLMTMIGGVGTLIGAIAGSGIIESLKYYLSELATEYPIFERWTIILGLLYIIVLLVFPKGFVGTVKKLKSFKRNKKEKSTEVEQNV"]}, "location": "[456616:457570](+)", "id": "<unknown id>", "type": "CDS"}, {"qualifiers": {"locus_tag": ["ctg3_468"], "transl_table": ["11"], "translation": ["MEINDLIIFKTVASEGSISKAAKELGYVQPNVTERIKKLEQELETPLLHRDNKGVSLLPAGDILLDYTNKILTLLEEVKDEIKTSGSSYIIATSQSILTNYLSKRIKVNFRNYQIYVESSSHLQKLLQQQKVDMVITYEDYPDASFKKVFTTSISVGLLKAKEKCTIDYLKEIFFVSNDKKCPFRNKTIQFLKENNLSQRQLQQLDSYSLMEEFIADGKGIAFLPIKNDTLVIIEDVPLENLAVHFFTNQTFIKHIPDELFD"]}, "location": "[457663:458452](-)", "id": "<unknown id>", "type": "CDS"}, {"qualifiers": {"locus_tag": ["ctg3_469"], "transl_table": ["11"], "translation": ["MIGMQYKVILPKDYDMEIIKKRVKDNGYKTDGFQELNFKAYLITETEKDGNFYNCYAPLYIWNGHEGMNKFTFEGYYDNILQSFGWQQIHIGVPLVVNLSDGFKKSRYVVEYAGSISQSKTLIGTQLNTINENVQNNEKCLGNVIVYNPDKWGYSRFEFYEEKPEMVTNKGVTVYEILHISR"]}, "location": "[458572:459121](+)", "id": "<unknown id>", "type": "CDS"}, {"qualifiers": {"locus_tag": ["ctg3_470"], "transl_table": ["11"], "translation": ["MHDLSDKVKQFHSDGFVFMSNVLNEDQINLLNTGVEEAFRGPRNGYAPIFRGMMFERGEVFENLIDLPPVINLVEAILGDNCHLRSMNAIKTPRRTGIDQWHIDLIDDEMFFPLPKNVDWDNNIQMPVFIVNCLYYLADVEEDMGPTQLVPGSHRSGKFPDTKQELPVYNGKKPVTFKAKAGDCLIFNNQVWHRGGLNLNQKPRIVQQVVYSKSYISQSFYPLLNYRVPEHVLARADNRRKRLIGFHKVGLV"]}, "location": "[459638:460397](-)", "id": "<unknown id>", "type": "CDS"}, {"qualifiers": {"locus_tag": ["ctg3_471"], "transl_table": ["11"], "translation": ["LKSMFDEVTGSKYYENILIYKLFVYFSQKNNSKEVNVEVDIELLLEYLIYLSDCVLFCWIIHN"]}, "location": "[460691:460883](+)", "id": "<unknown id>", "type": "CDS"}, {"qualifiers": {"locus_tag": ["ctg3_472"], "transl_table": ["11"], "translation": ["VKVVILCGGFGTRMQSHKDNIPKPMITIGDKPILWHIMKYYSSWGHNEFILCLGYQGWKIKEYFMNYKLINSDFSISLNQPNDIQYHNRLSEEDWKITMVETGLDSMTGSRIKQIQKYIGDDSTFMLTYGDGVCNLNINRQLDFHHSHGKILTVTGISRTGQYGELQCDSEGYVTEFQEKPQVADAKISGGYFICNRGIFEYLDNDKELVFEKEPLQKLMGNKQMMVYNHSDFWGSMDTYKDQLTLNQMYENMEAPWKLWN"]}, "location": "[461026:461812](+)", "id": "<unknown id>", "type": "CDS"}, {"qualifiers": {"locus_tag": ["ctg3_473"], "transl_table": ["11"], "translation": ["MELTKDLSIFKGKKVLVTGDTGFKGAWLCMWLDMLGADVVGYSLPPDKKDCLYNILGLEERILHIDGDILDLEHLKEVFRKQNPEFVFHLAAQPLVGVSYTEPKRTFDVNVIGSVNLLEVVRHNKSVKSVVYVTSDKCYKNKEWLWGYRENDELGGGDPYSVSKAAAELIFTAYIDAYFSEDSKIGLASARTGNVIGGGDWAEGRIIPDCVRALSAKKVIELRKPYAFRPWQHVLDVLYGYLLLSINLFHNPKKYSGSWNFGPTNTSILPVQRLVETFIDNWGNGSYNSENYNENFYESNSLSVNSEKAVYQLKWNSKWDFNRTVSETVNWYKNFEEGKDAYHFTLEQIQAYMKIHKEREVKP"]}, "location": "[461802:462894](+)", "id": "<unknown id>", "type": "CDS"}, {"qualifiers": {"locus_tag": ["ctg3_474"], "transl_table": ["11"], "translation": ["LKVLIFSREYPPNTIGGTSTVARSLAEGLAKSGYKVGVITNNIEEILVTEVINDVNIYRISNKSLYTEEAGISDNSLVSHRRLMKGVNHFVNKFGAPSIIIFPDLFCFPEASILAKQFGCPLINILLQDFSKMVPYDRNGVHRVSNNVEARKELILELERKALMHSTHTVFISNALSESIHKQYEDLSRDKTSVIHLGIYPDELARKENVNYRRRRSVLAKEEEIIILGCGRLVPVKGFDYLIKGFAKVWRNYPKVKLGIIGVGPELEYLKELTKKLNVSDSVIFLGDITREEAIEYFHVADICVVPSLWESFCYVAAEFMAVGKPIIASSVDSLNELLRDNKEALKLTVNEDKYGIRELDENEIAYKIERLLNNQELGDSLANAARERVSRYFINQHFINGVSELIEEKLHKNTDKIAGCSE"]}, "location": "[462890:464162](+)", "id": "<unknown id>", "type": "CDS"}, {"qualifiers": {"locus_tag": ["ctg3_475"], "transl_table": ["11"], "translation": ["MKENIQSLKELIDKITPIDKYAERKFHISQMRIAKPLKSLGALDKIAYQIAGVRGITQIDDFKKSIVIFAGDHGIASKHVSLFKSNVTSKVFKTIADGLAPINVIAKQVGADITLVDLGLKECIDSDNFLNWKVKEGTNDMTNTVAMSISETIEAILKGAKVLETEKNQNSNIIAVGEIGIGNTTAASAITSVVCNISPNDVVGKGTGISCEKVKYKTEIVKKSIDYHNLKVTDDPLRIISSIGGLEIAGVVGLILGAAARKIPIIIDGFITTAAASIAQLLCPDISNYLIASHVSSEPGHKFLLEKMGLSPLLDLQMRLGMASGAAIATSLVEIACKVSCQTGPYIDMNIEHIDRNLNWGSTEH"]}, "location": "[464158:465256](+)", "id": "<unknown id>", "type": "CDS"}, {"qualifiers": {"locus_tag": ["ctg3_476"], "transl_table": ["11"], "translation": ["MINKVSTVIFDLDGTLVNSWKIHLESCKYAYSRVMNKTCSTLLIKRYAMPTEEATLGCLVGEENKERALKFYNKYFLDNLCELFLIPPIDIHNMLEYLKDRKMKLGIFTGRSRETTYALLKYTDLIKYFDVIITSSDNIPSKPNPDGLALAIEMLEAKKEESIFIGDTESDLDIGKKVDVYTIKVDWFTENFSMNKSYEVVTASTPMDLKNRITSKI"]}, "location": "[465255:465909](+)", "id": "<unknown id>", "type": "CDS"}, {"qualifiers": {"locus_tag": ["ctg3_477"], "transl_table": ["11"], "translation": ["VIYNQIKKNNPEHIAFIRDEKEVSYKEYIEEIEKCRSTIIKIGLSQSKLVGLCLKDSYRFSILFVSLCSLKIPIILLDPYTKSEEFQTVINMYKPSILITDTKKLIDIEDDMVIEEKMEFEKPIRLFNLRTQNLFFKKNKSVDEGNLVIFLSSGSTNIPKAVLKSEKRLLNEGLQLKKTLDLKEEERILSIAPIFHAYGFAFGFIAPLISGVTITYLPALTLATKIEKVILEREIEILIALPVHYEMLASHCKSKLTNLRYALTAGGILNQEVLTKCEELIGLNLNNVYGMTETGAISILHEKYENKLYNQPSVGKVISDTSVLLNYSDPVESKGLQIFEILIKNKSMTMGYLDGEGNLDSIIDKKEYFKTGDLGILDEKCHLYIYGKQKLTINVSGKKVNPLEVEEVIQTHPAVKEAVVVGQEDSIRGEIPVAHIVLNHPSKQEEILSHCRRYLSAYKVPRKIFFQEKFEQTSTGKVKRQALKENL"]}, "location": "[465919:467383](+)", "id": "<unknown id>", "type": "CDS"}, {"qualifiers": {"locus_tag": ["ctg3_478"], "transl_table": ["11"], "translation": ["MNTHVEMENIQKVLKNIIAEGVTEGTETNISPNEIPNDSNLIDYYNIDSIMVLEILLKIEQTFEIEIPDEELSVDLVSTVESLTTYIIEKLNK"]}, "location": "[467425:467707](+)", "id": "<unknown id>", "type": "CDS"}, {"qualifiers": {"locus_tag": ["ctg3_479"], "transl_table": ["11"], "translation": ["MGGGKGVYSIKVNNLQKEYRFHRKEPGFLGSIKSMVNRKYEQKIAVNDLSFKLKQGDFAGFIGPNGAGKTTTLKILTGILTPSHGEVEIMGCVPWKRSLEHRRQISIMMGNRGQLIWDLPPLETFELNKELYSISSKDYKNRLEELSGLLEVEHLLKVQTRKLSLGERMKMEMIAALLHAPKVLFLDEPTIGLDLFAQKKIRGFLKEYNQRYNATILLTSHYLDDIQDLCEKLMILNKGNLVYNGLTADIMKDFDVNKYISVSFKEKISSSQIERLGAKVTLQEQNKMVLCVNKNEMKNVATILLNSFPIEDLTVENISIEGVIEKIYSKSNKQLIRG"]}, "location": "[467718:468735](+)", "id": "<unknown id>", "type": "CDS"}, {"qualifiers": {"locus_tag": ["ctg3_480"], "transl_table": ["11"], "translation": ["MKKAIPINAYFKIAQTSWLRGIEYRFGVFYMILEAFLPTVAMFLMWKAIYANGDTVANYSLNQLITYFIGARIINYLIWYQVDWDLNEKINKGILSSLLLKPIDVQAYYVSEMIGDRFVKFFLGCIPLSIIMLILKKYISISLDLKSIIIFIIAIIGSAALWFLLSWIIGCYAFWAHNLVNILFVKHLIITILSGGFFPLDLLPHTIVRVIDFTPFPYLAFFPLKIITGSASQDYIVHGLIVQLIWIILFFILGRVIWRKGVKNYVEVGG"]}, "location": "[468739:469552](+)", "id": "<unknown id>", "type": "CDS"}, {"qualifiers": {"locus_tag": ["ctg3_481"], "transl_table": ["11"], "translation": ["MNKIKVFKKIATLSLQKDLEYRANFLAMVVSGLLWISVPLIFFKAIYLNVENILGWQWAEMLILVGTYMIIDAIMMFLMIHNMGMLQNDIMDGRLDLLLIKPIDSQFYASFRTLNYTQILNVIPGMIVVIIGMNSMSNVLNSINLLGYFLYLFSGMIIYYCIWFMWTITAFWWPSIQNREGMFLSTIIMARFPDDIYQGIIGMIFKYMFPIALVASPAAKIVTGKLDIVLGILTFGISIVLLIITRFVWNRGLKAYNSSGN"]}, "location": "[469553:470339](+)", "id": "<unknown id>", "type": "CDS"}, {"qualifiers": {"locus_tag": ["ctg3_482"], "transl_table": ["11"], "translation": ["MANIAASIVLITRNKLERIQHTLKSLSLQNTRGILFEVVIVNNGSTVDYTSVIELYKGQLHMQYTEREAASIAKARNIGIKMAKGDIIIFLDDDILFGSQFIYEHIKPHLESKDEVVVVGDRYNVFFGNITSHRTETIIHNALLNDINQLNGTAREDFYAKQTFKLFGWHPNGGHIAWTCFVTRNASVSKKLLEKVNYFDEKFLGWGGEDIELGYRLYNQNARFIYQKNAKVYHMEHPVGKNRIENLAKNMNYFCEKYSEHLDPKLFVKFINNQISLEEFYNSNNALKLHIKNSSQTYFKMIR"]}, "location": "[470359:471271](+)", "id": "<unknown id>", "type": "CDS"}, {"qualifiers": {"locus_tag": ["ctg3_483"], "transl_table": ["11"], "translation": ["MKVLGLGGSLHDFSACLVDNSEIKVAVEEERLVRVKYAYKLGERVSRCKAAKYCLDSEGISIDDVDLIVANDYLTPGYYLKYRKKVKLISHHLSHAASVFYPSKFEKSAILVLDGGGSQINSKNQIFGETITYYLGEGSQISTLKDIKGEVVGEDYEQVYTNSLGFFYGIVTNSIGFNSQGYIEPGKTMGLAPYGTDKYVKEFYKFYNCDINGNFNQSLEQQREMEQYINHVLENMKTLKRLEQAKADFAFAVQYHTEDIVIKLCNYLYEKTQIKNLCISGGVALNSVVNYKVLENTPFENVFVMPATGDTGTGIGAALYGYYALGGKHRNPSKTDFSPYLGKEYTEIEIKQSLEQYKESIIVSEPKNLHKTVAKLISDKNIIGWFQGKSEVGPRALGNRSILADPRYNDMKDLINTRIKHREPFRPFAPAVLEEEQDKYFSMKESSYYMLFVPKIHNSKQKDVPSITHIDGTGRMQTVSKDMNLNFHKLISEFKNLTGIPILLNTSFNDNGEPIVESPNDAIKCFLNIDLDYLVIGKYLIQKNKN"]}, "location": "[471301:472942](+)", "id": "<unknown id>", "type": "CDS"}, {"qualifiers": {"locus_tag": ["ctg3_484"], "transl_table": ["11"], "translation": ["VHIKEYELSSYGRLVTYTKSSMTELLEIYHNTIIKVNLIRQNTDLPILKVFNTKLPDYFLVREATLESEETGEIFLYAISIVFIEKFQKEVMEDLIKGVEPIGKILDKYKLDTSRKIENVNIYQEEGMAKHLQIGCEDKILGKTYTINSEKEPLFLISEFFPLKKLIE"]}, "location": "[472955:473462](+)", "id": "<unknown id>", "type": "CDS"}, {"qualifiers": {"locus_tag": ["ctg3_485"], "transl_table": ["11"], "translation": ["MGKKKLPIEKPPVYGYQFYAYPLAIILNHEEAYPWFYSNYIQVAFDKEFKSPVPFCFYMYDHTICPWLKVQKLQRDLIKFTNQDIIDFVIKSLNENYYVYLNVDEYYIPDRRTYKKRHFSHDILVYGYDINSETFDVLGFNKNVSFKSSKVSFSEFRKSYLYLENIENECNQVYLYKFNPEGEYEFNKKLVIESLEDYLHSRNTSEKFSMLLEPWERFYGMESYKQLYNYFEALIQGEVYIDIRNTHILWEHKKVMASRINFMLENQIIETKIYQDAKKIEDRALIIRNMFVKYSLVKDNDIILKIVDRLEELKNDEEKLIKDLINALKI"]}, "location": "[473471:474464](+)", "id": "<unknown id>", "type": "CDS"}, {"qualifiers": {"locus_tag": ["ctg3_486"], "transl_table": ["11"], "translation": ["MRDNTIGSLIWLRLIRFTNQSNQMSNEFLKRFDLTTAQFDVLLQIRTYQPLTQMELAEKVTVTQGGISRMLTRLEKEGYIVRKQDWKTKTISLTEQGEAALERALPEQLAFQSSFFDDVLNEEEQKILYELMTKVHKHSEKKELPQE"]}, "location": "[475332:475776](+)", "id": "<unknown id>", "type": "CDS"}, {"qualifiers": {"locus_tag": ["ctg3_487"], "transl_table": ["11"], "translation": ["MEKYRIDTRKGIEFGLYSIGDHVLNPHNGEKVTPEKRIHELIETAKLADEAGLDVFAVGESHQTHFTTQAHTVILGAVAQATKNIKIASSATILSTSDPVRVYEDFATIDLISNGRAEIVAGRGSRIGGYSLFGYDVNDYEELFEEKMDLLLKINNEEHVTWNGQFRAPLAHASVIPRAKNNNLPIWRAVGGPPASAIKAGRAGVPMMITTLGGPAINFKVSVDAYREAAQQSGFDPASLPVATTSLFYTAKNSQDALSEYYPHINAGMLTLRGGGYPKQQFTNAIDYRDALMVGSPQQIIEKMLYQYELFGQQRFMAQIDFGGVPFDKIEKNIELIATEILPAVRKHTAKQIKKLRV"]}, "location": "[475896:476973](+)", "id": "<unknown id>", "type": "CDS"}, {"qualifiers": {"locus_tag": ["ctg3_488"], "transl_table": ["11"], "translation": ["METLELARIQFASTTIFHYFFVPLSIGLAFIIAIMQTLYVVKGQEVYKKMAKFWTQLFLINFAVGVVTGILQEFQFGMNWSTYSRFVGDVFGPSLAIEGLLAFFIESTFLGLWVFGEDKLPKRIHLMCIWLLSIGTMLSAFWILTASAFMQSPVGYEMAADGRAQMNDFLAIIQNPQLWVQFPHTITAAIATGAFFIAGVSAWKITKGQETVVFKKSFRISIIVGTITTALVLFFGHAQAQQLIKTHPMKMAAAEALWNTSEDPAPFTVFSKIDTEKKENSFEIQIPYMLSLLSYDKFSGQVEGMNQIQKQYEEKYGPGDYIPPVHTMFWSFRAMVMSGTFMLLLGAYGWFLSRKDRLAEKTWYLKLMVYAISLPFIGNTVGWIMTEMGRQPWVVFGVMKTEDAVSPNVTFGEVLFSLISFTSMYLIMGGICVYLFVRTIKGHTNKKTKKDYQSHDPFDKEEEYVIS"]}, "location": "[477544:478948](+)", "id": "<unknown id>", "type": "CDS"}, {"qualifiers": {"locus_tag": ["ctg3_489"], "transl_table": ["11"], "translation": ["MLSLNELWFLVIAILFVGFFVLEGFDFGVGMVSRFLGKNDFEKRVYLNTIGPFWHANEVWLVCAGGAMFAAFPHWYATLFSGFYIPFVFMLLALILRGVSFKFRAKIDNHKWKSAWDWGMFIGSMLPPILWGVAIANFMVGVPIDESKNVVGGFLQLLHPFALLGGVMFLLLCIVHGLQFLTIRTTGKLRERARIAAIKIAPFSLITLLVFAGVGLWKTDIFTAHGTEWIMVPIGAFVALLVSTLLNKRRRDGWAFFMTSLTIILLSASVFIGMFPRVMISSLGAMNDLTIYNAASGAYALKLMTYFAIAILPFVIGSQIWSYYVFRQPVKSDNDLEY"]}, "location": "[478934:479951](+)", "id": "<unknown id>", "type": "CDS"}, {"qualifiers": {"locus_tag": ["ctg3_490"], "transl_table": ["11"], "translation": ["MKRKRGLPSYPGSRILYVALTIISILEAFSIIAQTIFLARAITFLFHGETVQTILSEIVYFGIAFAARNIVVRTSQILVERFAEKTGSLLRKQLIEAYFTLGPRYVQTVGTGHLVTLSIEGIEKFKTYIELTIPKMIRSSIVPGLIVLYVFTLDIESGIILVVTIPIVIIFMILLGLAAQKMADSQYEIYRVLSNHFVDTLKGLETLKYLGKSEQHEGKIEKVSKRYRKATMRTLRVAFLSSFALDFFTSLSIAFVAVGLGIRLIDGTIILLPALTILILAPEYFLPIKQVGANYHATLDGQIAMEQIEEILQQQKGIEKKDLNEDIVWNASSSLKLQDIKVNNTESEKAILERINVTWEGNGAIGVIGESGAGKSTLIDVLAGFLSPSSGKMLVNGLEVDGSTREDWQKNIAYIPQQPYIFPLSLKDNIRFYETNATDEEVERVINEVGLRSLVTSLPNGMHERIGEGGRMLSGGQEQRVAMARALLSKKPIILLDEPTAHLDIETEFEIKQAMLRLFNGKLVFLATHRLHWMKQMDHILILNKGEMKESGTYEELLENETLHFHREERGEK"]}, "location": "[479950:481672](+)", "id": "<unknown id>", "type": "CDS"}, {"qualifiers": {"locus_tag": ["ctg3_491"], "transl_table": ["11"], "translation": ["MSNWVKPYIKQNKGRMTLTIFLGLLGVSSGAMLLFISGYLISKSALRPENVMAVYVPIVATRAFSIGQAVFHYIERLVGHDVVLRILEKMRTKLYRIVEPQALFFRSRFQTGDMLGVLSEDIEHLQNLYLRTIFPSILALVVYSIFVLVIGAFDLVFALIVGCMLAIIVFLLPFVSLLLMKKHHVTLKQGRSRLYQQLTDAVFGLSDWQASGRKGEFINEYVKQNDQLLKIEKRVKRWYHIRDSIIQLVVGIVVISMIIWTGNEAASEQIAPTVIAAFVLMTLSVTNALIPIADAIDRIPSYVESTHRLNRVESDSVLHDEMDLQEEKDYIEPKHVDIELNHVSYSYPDSNEIVLKDVSLQIKAGKKIAILGRSGTGKSTLLKLLTGALSPVNGKVVLNGKRAHTNLLSKYISVLNQKPHLFDTTIGNNVRIGKPEATDEEIWKALEKAQLASHITSLPAGLQTKMHEMGKRFSGGERQRVAFARTLMQETPIIVLDEPTIGLDPKTELSLIETMFSATEEKTVIWITHHLVGIEHVDEVIFLDRGQIVMQGSHKQLLKENEKYRKLYELDKGI"]}, "location": "[481668:483393](+)", "id": "<unknown id>", "type": "CDS"}, {"qualifiers": {"locus_tag": ["ctg3_492"], "transl_table": ["11"], "translation": ["MKEQFKIIVLSDELSGDRIRNTLDKNKCKTIVHVVDVSNVVRIESSFQYIVIWRGDAEKLTNDLINRGVQSSKIINLTKYMYEWKDKLISIYQINPDLMSLYISIKKAKSDPTYELFATGLSYPHCGISTELLSKKSIKLTLPSQDLYYDYLIASQLLSNTHSFQYCLIGIAYFSFYFDMSLSSESYRIHKVYYPLFQDGHHTVVYSPLPTDGFLHLNTPKPLFSIFNLHFEYILLDELKDESLILPWINAEWNTTPLHIPFEEHGKIRAASHAKLAYPHTLVENKMIFKKYLELLLKNDIKPLIVVFPVTSHYFNCSSKKLKEDFYKVINEFQTQYSFQIIDLFDSPLFCEDDFYDSDHMNKKGANKMSALLNMFIQERKV"]}, "location": "[483525:484674](+)", "id": "<unknown id>", "type": "CDS"}, {"qualifiers": {"locus_tag": ["ctg3_493"], "transl_table": ["11"], "translation": ["MRNRIERIEEVVEQLPLVSVLIPTYNRPRYFEKALCSVLEQTYPNIEIIVGDDSTNDETEKVLQKYLCDHLNIIYIKNRSTLGQFENALMLFHEANGEYINFLMDDDIFHVNKIEKMMKYFFNDLDNEIKLVTSHRQVIDDKGKELRHIYSTVRLFEEDTIIEGIELGNKVIVDQKNYIGEPTTVLFRKNELQEPYGIFDKRRYLCNVDIASWLSLLSEGKAVYIAETLSYFRLHPDQQLNESNKMMDGLEDFSHSIIAGEKYGFLSNEKDLDKAITNFLDYARRIVPSSILYTLDYYQKIRGKKINIEKKKQHINNNSSLPKVSILIPAYNRPYYLELALNSALNQTYENIEIIISDDSTNNEVNVMIQPYLREYECITYVKNETPLVAENFNKCIELANGDYINFLLDDDLFHHEKIERMMKYFLALENISFVTSYRELIDENGEILPPSTLNMKIAKETTLFEGKELGNYMLKNLKNIVGEPTTVLFNRDLFEGKFGYFKGKAYSAINDIATWIDMMRKGKVVYIQEPLSYFRQHSGQNQKQMHFMLMTIEEWIELIIDAYNSGFLSSESEYKESLSYCLENAGFIVKDAVRNGEIDQIYNEKIKKGLHKLVAHMFEKEFCYCQYCNQQFEKFSPWPAHYDFPKYKFEMWNKDTGICPVCNSMDRERLYRTYIETETDLLNRNYTMLHIAPEAKLRDWFNEYKNITYVCGDLEPKDPLMKEIDVTRITYDSNTFDVILCSHVLEHVPDDDKAMRELYRVLKPNGWGIIQVPIVMNVDFIVENELIVTPQLRKLAFGQEDHVRIYNQSGFIQRLMNAGFKVELYNIAEKQGMKSARKFGLSETDMLYIVRK"]}, "location": "[484781:487343](+)", "id": "<unknown id>", "type": "CDS"}, {"qualifiers": {"locus_tag": ["ctg3_494"], "transl_table": ["11"], "translation": ["MENIPFLRASTVPVIEYLDELKEIDTSHIYTNYGPINQRFEETIMSVFFQNRGAVTTVANATLGLMAAIQLKKRRKGKYALMPSFTFPATALAAIWCGLEPYFIDISIDDWYMDKTVLLDKIEELKEEVAIVVPYATFGSWMNLEEYEELEKKGIPVVVDAAPGFGLMNRGMHYGQDFSGMIVYSFHATKPFGIGEGGLIYSKNEEDIQRIKRMGNFGFDKNRECTMMGFNCKMSEYAAAIGIATIKKWDQKLKERTRISEWYKQLLQNTGLMKKGWKVQKTEAVIHQFMPIICPEEVRNIQVIEELKKQKIEARLYFSPSCHQQVLFKNYKSTDLTKTNKIAKRIVSLPLWEGMTKELVEQIVICLEQKVVLVDE"]}, "location": "[487362:488493](+)", "id": "<unknown id>", "type": "CDS"}, {"qualifiers": {"locus_tag": ["ctg3_495"], "transl_table": ["11"], "translation": ["MNSFYSQEELKKIGFLSVGKNVLISKKASIYNPGAISIGNHVRIDDFCILSGKITIGSYSHISAYTALYGGEVGIEMHDFANISAKTIVYAVLDDFSGNTLMGPTVPNQYRDVKAEKVILKKHVIIGANSIVFPNVTVGEGTAVGAMSMVKESLDDWYIYAGVPVRKVKPRQKKMLELEIDFLKSIHS"]}, "location": "[488485:489052](+)", "id": "<unknown id>", "type": "CDS"}, {"qualifiers": {"locus_tag": ["ctg3_496"], "transl_table": ["11"], "translation": ["MFDEDGIVLIMEPADERNLRRFIFSVPKSVYEKKGLTLHYGTAIGQGYMDIIEDIISVHIEIDVVTIIGHVRG"]}, "location": "[489236:489458](+)", "id": "<unknown id>", "type": "CDS"}, {"qualifiers": {"locus_tag": ["ctg3_497"], "transl_table": ["11"], "translation": ["MKIKSILLVFIVSIGLMGCSIVEEGKNSIDYAQKATDYVNEISAFANDAPALAEKAVNDSEARKELETKLSEIKQDIPAFNELTPPDVAKDLHQQIVGYNEKLNTLIDTAMTKIEEGKVDVEQFKNSELMQTVDQVRDLKDKVQNLGQ"]}, "location": "[489548:489995](+)", "id": "<unknown id>", "type": "CDS"}, {"qualifiers": {"locus_tag": ["ctg3_498"], "transl_table": ["11"], "translation": ["MNSYMLLFIFGIILANYSQILLKKATLQQYDSRIKEYVNPYVIIGYSLFVLNAGLNVIAMKGMELKQASALESLSYIIILIFGWYFLGEKITKRKLIGNMIIIVGVIVYCIQ"]}, "location": "[490030:490369](-)", "id": "<unknown id>", "type": "CDS"}, {"qualifiers": {"locus_tag": ["ctg3_499"], "transl_table": ["11"], "translation": ["MKPTIKNYVFLHVAFLIYSIIMVYMKWAAQFPIASISFFIAYFGLVVLLFGYAILWQQVIKHFEISKAYSHRGIIILWSMLWSVFLFGDTIQWNHLLGAAIIIVGIVVVTKDE"]}, "location": "[490361:490703](-)", "id": "<unknown id>", "type": "CDS"}, {"qualifiers": {"locus_tag": ["ctg3_500"], "transl_table": ["11"], "translation": ["MLLPKSLQYGDTIGIYSPSSPVTYTSLKRFERAKSYLQQKGFHILEGSLTGRYDFYRSGSIQERAEELNALIRNPNISCIMSTIGGMNSNSLLPYIDYDAFLNNPKIMIGYSDATALLLGIYVKTGIPTFYGPALVPSFGEFEPFVNCTYKYFAETLLHDQSLPYHIKQPLFWSDEFINWEKKTKEKELRPNNWISVIDGKATGRIIGGNLNTIQGIFGSPYMPHIQEGDILFIEDSSKDAATIERSFSFLKINGVFDKISGIILGKHEQFDDCGTNRKPFEILLEVLQNQRIPFLADFDCCHTHPMITMPIGVQVELDATNKTIHIVEPWKK"]}, "location": "[490846:491848](-)", "id": "<unknown id>", "type": "CDS"}, {"qualifiers": {"locus_tag": ["ctg3_501"], "transl_table": ["11"], "translation": ["MNRLKWGRMTVLLVIILGICWFLFQGNQKSVANVEGQPLQVAELPKAGFSEKVVPPKYIPPEINAKAAMIIDASDGDIIYQYNENEAFAPASMSKMMTAYLLLESIHNGKVRWEDPVKMSAKAAQTEGARIPVQVNDTLTVKDLYHALMIESANNSAVALAEHMAKSEKDFVQLMDAKAKQLKMSEHAKFANASGLQEPDGSETKMTAADVAQLAYHLIKDYPEILEVTHLRQSQLAFNNINVISTNDMLNKNNKSLYIEGMDGLKTGFTDSAGYCFTGTAKQGDNRIITVVMGTSSKTKRFTETNKLMSYAFGLVN"]}, "location": "[492175:493129](+)", "id": "<unknown id>", "type": "CDS"}, {"qualifiers": {"locus_tag": ["ctg3_502"], "transl_table": ["11"], "translation": ["MMAKDFYSAIEDRRSIYAISKEQVVSDEKIQEVIYHAVKHTPSAFNSQSARVVVLLGEQHDKLWDITKETLRKIVPENNFAPTEEKMNAFKSGYGTVLYFEDSEVVEGLQANFALYKDNFPTWSQQSSGMLQFAIWTALEIEGFGATLQHYNPLIDEEVRKEWDVPGNWKLTAQMPFGKPVVQAGEKEFQSLENRVKIYK"]}, "location": "[493375:493978](+)", "id": "<unknown id>", "type": "CDS"}, {"qualifiers": {"locus_tag": ["ctg3_503"], "transl_table": ["11"], "translation": ["VRHIIDDPIQKNIELYYAFIQFVSMITLQKISVVETRKDELKNQIKNEGQKKPYYL"]}, "location": "[494020:494191](-)", "id": "<unknown id>", "type": "CDS"}, {"qualifiers": {"locus_tag": ["ctg3_504"], "transl_table": ["11"], "translation": ["MKKVIAGLAAASVAGVAVPGMDSAHAQVSNEALKEINGQTQTQTTVTETKTVETTSELKYTVTADVLNVRSGAGTGHNVISKVKSGQVLQVVGQENGWFKVNVNGQTGYVSGDFVTTGGKTGTTVQQGTGTYTVNVSSLNVRTGPSTSHTVLGSVNKGKTVQVVGEVQDWFKINFNGGTGYVSKDFVTKGGSAVSNETQQPTTNNNTTTVQTGGSYVVNTGALKVRTGPATYNAVIGGVTNGKVLNVTGAENGWYKINHNGRTGYVSADFVKFVKGGVNNVTNNNNNNNNNNNNVTNNVQQPGKDVQKPTTGGDTSSIAGFARSLNGSPYRTAGTTPAGFDCSGFIHYVLNQTGHKGARQTVAGYWSSKTKTSNPQPGDLVYFQNTYKSGPSHMGVYLGNGQFISAETDATGVRISSVSNSYWSKHILGYTKAY"]}, "location": "[494793:496098](+)", "id": "<unknown id>", "type": "CDS"}, {"qualifiers": {"locus_tag": ["ctg3_505"], "transl_table": ["11"], "translation": ["LQTNIHSEKETIIFIHGLVGNRRAFKKEQKRFSASYNIITYDLLGHGDDKGEAIDFSLQRLVDQLLNLYEQENIKKAHICALSYGCYISTIFAQMHPEKVLSICHIGGHYNNPSRLYNVFQNFWEKRGDEYSKWLSQYANTIFPSGILKANPFAVISRNIYYRFGLQLHSSIIAQSLRHRLEFDLKSKLKSLPHPILWVMGEHDHLYKSCLFDLKSILPNVLYKEIPLAGHAANLFRPNYFHDLYDRFLNGKLK"]}, "location": "[496197:496962](-)", "id": "<unknown id>", "type": "CDS"}, {"qualifiers": {"locus_tag": ["ctg3_506"], "transl_table": ["11"], "translation": ["MEVRNEMKKKGSWRQFLRLIQDTNPPKGILVFALLMSLLSTGASLFIPMLTKGLVDNFSLSSISAGQIVGLVAFFVMQTIAAGLSIYLLNYIGQKIVAGLRERLWKKVLILPVSYYDQNRTGDTISRMTNDTGVVKTLISEHLSNLLTGGISIVGSLIVLFVLDWKMTALLLTVIPLSVLILVPLGRKMYKISKALQDETASFTSVLTQVLSEIRLVKSSNTEKREYETGNTGIQKLLQFGLKEGKVQALISPVMSFVLMALLVIIVGYGGMRVSSGALTTGELVAFILYLVQIIMPMSQLSMFFTQFQKAIGATERISTILEYEVEDHETGVKVANAKQPIVLENVHFEYNEEEQVLKNIDFIIESGKVTAIVGPSGSGKTTLFSLLERFYEPTSGAIKLGKESITSYSLQSWRRQIGYVSQDSPLIDGTIRDNICYGVEGEVTDEEIEKVAAMAYVDAFIHDLPNGYATEVGERGVKLSGGQRQRIAIARALLRNPQILMLDEATSSLDSKSESVVQKALNNLMKGRTTLVIAHRLSTVVDADKIIFIEKGNLTGSGTHDELLQTHDMYREFATQQLKIKEGAF"]}, "location": "[497198:498959](+)", "id": "<unknown id>", "type": "CDS"}, {"qualifiers": {"locus_tag": ["ctg3_507"], "transl_table": ["11"], "translation": ["LIPKILIVDDDPHIRELVSVFLEREGFQTYEAIDGVDALRKMDDVKVDMVILDIMMPNMDGFDVCFELRKYYDIPVLMLTAKGETSQKVKGFHLGTDDYLVKPFDPIELVVRVKALLKRYQITVSQSIQVGNVLLNRKTFEVTSGEQTVTLPLKEFELLFTLGSKSGRTCSREQLIEEIWGYDFEGNERTLDVHINRLREKFQEEQSKFSIKTIRGLGYRLEVSK"]}, "location": "[498999:499677](+)", "id": "<unknown id>", "type": "CDS"}, {"qualifiers": {"locus_tag": ["ctg3_508"], "transl_table": ["11"], "translation": ["MRKRKRMSKLKMLKVFGAVLALFSFLTIIWSIAFYVATSLLNAFDVNVSPFVAFLISDMVGFVFIILIWTLIGILMRPKREAMIWTIIEPIQKIAKGDFSVKIRNEEKYDGEIGVLVKSINDMTDELNTMEKMRQEFVSNVSHEIQSPLTSIKGFARALQDDNLSEEKRKHYLTIIETETTRLSKLSQNLLKLTLLESEEYTPERVSYRLDQQLKQIVLNSEPLWAEKEIELDLDLEKVHVTADQESMSQVWINLIHNSIKFTPSGGTITIQLKEHETVVEVRICDSGIGISEEQKQHIFERFYKADSSRNRAYGGSGLGLAIVKKVLDLHQGEIKVESEEGKGTEFIVRIPNYEEK"]}, "location": "[499673:500747](+)", "id": "<unknown id>", "type": "CDS"}, {"qualifiers": {"locus_tag": ["ctg3_509"], "transl_table": ["11"], "translation": ["LAELLQGKNALITGAGRGIGRAVAIALAKEGVNVGLLARSEENLKAVAKEVEAEGVKAVIATADVSSYEEVTTAIETLKNGLGSIDILINNAGISKFGKFLELDVADWEKIIQVNLMGVYYATRAALPSMIEQQSGDIINISSTAGQKGAPVTSAYSASKFGVLGLTESLAMEVRKHNIRVTALTPSTVATDMAVDLGLTDGNPDKVMQAEDIAEFIVAQLKLNKRTFIKSAGLWSTNP"]}, "location": "[500974:501694](+)", "id": "<unknown id>", "type": "CDS"}, {"qualifiers": {"locus_tag": ["ctg3_510"], "transl_table": ["11"], "translation": ["MSTIEKWTAVDQYMSDVLIPKDSTLERVLQANAAANLPAHDVSPTQGKFLQLLVQIQGARNILEIGTLGGYSTIWIARGLPSGGQVVTLEANEKHAEIARSNIERANLNDKIEIRTGLALDSLQQIENEKYEPFDFIPH"]}, "location": "[501841:502261](+)", "id": "<unknown id>", "type": "CDS"}, {"qualifiers": {"locus_tag": ["ctg3_511"], "transl_table": ["11"], "translation": ["MRTEKEMLDVIINTAIEDERIRAVIMNGSRVNPNVKRDCFQDYDIMYVVNDIQSFTSNHNWVHRFGEIMIVQMPEEMSLVQPDEDGKFPYLMQFMDGNRIDLTLVPVELIKKFVGQDSLSKLLLDKDNCLEEFPPASDKDYLVKKPTEKEFLDCCNEFWWCSTNIAKGLWREELSYAKGMLEGPVRDMFIVMLEWYIGMKTDFTVNTGKFGKHFEQYIEEDMWEQFKRTFSNAEYENIWESFFVMGDLFREVANEIANTYEYQYPQDDDKVTNYLKHVKALPKDSTSIY"]}, "location": "[502787:503657](+)", "id": "<unknown id>", "type": "CDS"}, {"qualifiers": {"locus_tag": ["ctg3_512"], "transl_table": ["11"], "translation": ["MYYFYSPEMFAPYQWGLERDVSYAYMPYNSLYYGEYISALPYAYIPQSYEVQMKVDDRGSWTPFSWVEKYAYAFSGPYNKAEVALTFDDGPDSEFTPKILDKLKQHNVKATFFLLGENAEKFPNVVKRIANEGHVIGNHTYSHPNLAKVNEDEYRNQIIKTEEILNRLAGYAPKFIRPPYGEILENQLKWATEQNFMIVQWSVDTVDWKGVSADTITNNVLGNSFPGSVILQHSTPGGHLQGSVDALDKIIPQLKTKGARFVTLPSMFQTSKERN"]}, "location": "[503775:504603](+)", "id": "<unknown id>", "type": "CDS"}, {"qualifiers": {"locus_tag": ["ctg3_513"], "transl_table": ["11"], "translation": ["LIYALVNVGISILIGVIFILAAIILQKNPPTDINAAYGYRTKRSMKNKELWDAGNRYSAEVMKQNGFIMMLIGSIISILFRYPHTTAVIMAVMVLLIIHLFRRVEKRLKTIEQ"]}, "location": "[504670:505012](+)", "id": "<unknown id>", "type": "CDS"}, {"qualifiers": {"locus_tag": ["ctg3_514"], "transl_table": ["11"], "translation": ["MTEWLTIFDPERNTLGKKLRDEVHRDGDWHETFHCWFVEKDNEDMFLYFQLRSKNKKEAPCIWDITSAGHIMHDEDVQIGGLREIEEELGLSFQTTDLIYKGIFKIDYEISNLTDREFCHMYFHNVNNPLPFAPGEEVDDVMKVHTTPFLQLLKGEISSLTTISVLKNKPITITFEDIYPYDLAYYEFVVEQGKELLKNNSL"]}, "location": "[505064:505673](-)", "id": "<unknown id>", "type": "CDS"}, {"qualifiers": {"locus_tag": ["ctg3_515"], "transl_table": ["11"], "translation": ["MEIKSIISTEEELRKILGQPSERALKKVISSLDHHCIDFLSKSPFLVLSTANKLGECDASPRGDAPGFVYILNNSKIIIPERPGNRRIDSILNIISNPSIGLIFFIPGLGETLRINGRAYITNDEEVLKEMQANGRNPLLGIVVEIEECYIHCAKAFIRSKMWDPESWLNKKELPSAAKMLLEHAKVNTSEEDVARSLEESYTKRLY"]}, "location": "[505769:506393](+)", "id": "<unknown id>", "type": "CDS"}, {"qualifiers": {"locus_tag": ["ctg3_516"], "transl_table": ["11"], "translation": ["MNNVINVGVLGLGTVGSGVVHILKEHYKKIALDTGYEVKAKTVVVRDLEKERDVCIDGIAVTSHADEVLNDSNIDIVVEVMGGIEEAKQHIVKALENKKHVVTANKDLMAVYGAELLQLANDNDCDLCYEASVAGGIPVLRGLTDGLASDQIEKIMGIVNGTTNYMLTKMSQNGWSYEEALQEAQKLGFAESDPTADVDGLDAARKVAILANLGFSMNVSLDDVQVRGIRKVEKEDLQMAEKLGFTMKLIGKAEKQGSAIHLSVEPTLLPSRHPLSNVNNEFNAVYVHGQAVGEVMFYGPGAGKLPTGSAVVSDIISIVKNMNQVPKNKSALKEPVPYELQGDEEVVSKYFLRISLRDEPGMLQKVTECFVNYSVSLKEVIQLPLNRELAEVVVVTHQTSKYQFERVLGAIEAVASEINSYYIIEEEKQYV"]}, "location": "[507358:508654](+)", "id": "<unknown id>", "type": "CDS"}, {"qualifiers": {"locus_tag": ["ctg3_517"], "transl_table": ["11"], "translation": ["MYKGLLKQYASYLPVNENTPDVSLMEGNTPLIPLLNISKQLGVQLYGKYEGANPTGSFKDRGMVMAVAKAKEEGSEAIICASTGNTSASAAAYAARLGMKCIIVIPEGKIAHGKLAQAVAYGAEIISIEGNFDDALKAVRNIAAEEPITLVNSVNPYRIEGQKTAAFEICDQLQNAPDVLAIPVGNAGNITAYWKGFCEYEKEKGYKKPRIHGFEAEGAAAIVKGHVIEEPETIATAIRIGNPASWSYAVEAAEQSHGEIDMVSDEEILHAYRLLAKTEGVFAEPGSNASLAGVIKHVESGKIKKGETVVAVLTGNGLKDPDIAISSNQLDIASVSNDIEQIKDHIKGVIMS"]}, "location": "[508646:509705](+)", "id": "<unknown id>", "type": "CDS"}, {"qualifiers": {"locus_tag": ["ctg3_518"], "transl_table": ["11"], "translation": ["VIPFSVRVPASTANVGPGFDSVGIALSLYLDVVVKEKADKWQVIHSFEESIPTDDKNLIVSTACKVCPSISPHIIEVTSNIPLTRGLGSSASAIVAGIELANQLGDLNLTADQKVQIATNFEGHPDNVAASILGGTVIGALDGKDISVVRIESKELGVISLIPNEELNTDESRSVLPKMFPFHEAVKASAISNVLVAALCQKRWEVVGEMMERDHFHEPYRLELVPLLPSIRKCAKEFGAYGTALSGAGPSIFILTPYEKRQEIAEQLARVFTDMKVCELEIDHKGIIVNKEEHIGL"]}, "location": "[509701:510595](+)", "id": "<unknown id>", "type": "CDS"}, {"qualifiers": {"locus_tag": ["ctg3_519"], "transl_table": ["11"], "translation": ["MNKESPEEKRERMRQSELKSNPTGSLHDGLNRAETGSSVDIAGGMNWKGTGIIILVLLLGYIVYTYFFS"]}, "location": "[510727:510937](+)", "id": "<unknown id>", "type": "CDS"}, {"qualifiers": {"locus_tag": ["ctg3_520"], "transl_table": ["11"], "translation": ["MKKMIAICLLTTMSFSTLVGCDVKGSNAVQESKIKKSTYKDFTYDVNPETFTVTVEHEGVKEQASQPLPKMKVSNVKKEKDRTSWEYPDQKVKIKLEKKKDHLNIEVESTGAESFTWPKVEAENYTLPLWEGKQIPSNDENWKKFLKDDAYSFAESFSMKFFVLNGSKYSIVYIANNMFNNELKFHSDPKIGFDFTHEFPSINKNKTYGFQLYVTNNDAVSIAKLYKDDIVRKGEFKTLQEKARKNKEIEKLYGAAHFYFWNQNGLSESNINWPKLREQINSPLFSHIKELIQKNSSEPGELNVLDQVSKQDFIDKYQKNVILRYINEVLSMKEFYKEDIFQNVDQEASVLLKKGVGHLTNTELYSLNKHSLKSLLGDAVEEVSKWGNADGTDILKEMKEAGIEKAWIGLPNWEQGFMQPNFVTKAKEMGYLVGPYDSYHSIHEKSDKNWNTASFNDPSLYEEATVTKKNGEKVQGFLGRGRKLNPTLSLPSVKERMNDILQNGPKYNSWFIDCDATGEIYDDYSAKHITTQEQDLKARLKRMDYIAQEKGMVVGSEGGNDFASSTIAFAHGIETPVIKWDDEDMRKNKTSPYYVGGYWSPNQNVPEKYAKQVPLKEEYKQVYLNPVYSVPLYKLVYNDSVITTHHWEWGSLKVKDEVGNRMLSELLYNVPPLYHLDEVEWNKHKKEITEHLKVWNEVHEKAVKEEMTNFAYLSEDKLVQSVSYGKDIKIIVNFSNEDMEVEKTKIKAKSAFIDNQGKKSMYTPFEK"]}, "location": "[511144:513448](+)", "id": "<unknown id>", "type": "CDS"}, {"qualifiers": {"aStool": ["rule-based-clusters"], "contig_edge": ["False"], "core_location": ["[518634:522342]"], "cutoff": ["20000"], "detection_rule": ["IucA_IucC"], "neighbourhood": ["5000"], "product": ["siderophore"], "protocluster_number": ["1"], "tool": ["antismash"]}, "location": "[513634:527342]", "id": "<unknown id>", "type": "protocluster"}, {"qualifiers": {"aStool": ["rule-based-clusters"], "tool": ["antismash"], "cutoff": ["20000"], "detection_rule": ["IucA_IucC"], "neighbourhood": ["5000"], "product": ["siderophore"], "protocluster_number": ["1"]}, "location": "[518634:522342]", "id": "<unknown id>", "type": "proto_core"}, {"qualifiers": {"candidate_cluster_number": ["1"], "contig_edge": ["False"], "detection_rules": ["IucA_IucC"], "kind": ["single"], "product": ["siderophore"], "protoclusters": ["1"], "tool": ["antismash"]}, "location": "[513634:527342]", "id": "<unknown id>", "type": "cand_cluster"}, {"qualifiers": {"candidate_cluster_numbers": ["1"], "contig_edge": ["False"], "probabilities": [], "product": ["siderophore"], "region_number": ["1"], "rules": ["IucA_IucC"], "subregion_numbers": [], "tool": ["antismash"]}, "location": "[513634:527342]", "id": "<unknown id>", "type": "region"}, {"qualifiers": {"locus_tag": ["ctg3_521"], "transl_table": ["11"], "translation": ["MSSELEQNTRSNKKRSKRKSIKWFILIPFFLLIFGGVGYGSFIYNKAKAVVNDAYAKIEKSSKRDKEVEPLKDNISILIMGVDGSEMRKSQYGEAVRTDALLLATINKDDKSVKLVSIPRDSRVYIPTRKKLDKITHAHVFGGVESTRDTVERFLNVPVDYYVKFNFESFVQIVDSIGGIDIDVPVTFTEQDSKDQAGMIHLEKGYQHLNGEQALALARTRKIDSDAMRGQRQQLVIEAIAKKAMSVQSISKMGSLLDAVDKNMKTNLTFDDMLAITKNMAGTNLEMEKMQIEGTDKRIGGIYYYIPNEKNIKDISKKLNDHLGVTPKSVRNE"]}, "location": "[513768:514770](+)", "id": "<unknown id>", "type": "CDS"}, {"qualifiers": {"aSDomain": ["LytR_cpsA_psr"], "aSTool": ["clusterhmmer"], "database": ["31.0"], "db_xref": ["PF03816.13"], "description": ["Cell envelope-related transcriptional attenuator domain"], "detection": ["hmmscan"], "domain_id": ["clusterhmmer_ctg3_521_0001"], "evalue": ["1.20E-42"], "label": ["ctg3_521"], "locus_tag": ["ctg3_521"], "protein_end": ["244"], "protein_start": ["96"], "score": ["145.5"], "tool": ["antismash"], "translation": ["RTDALLLATINKDDKSVKLVSIPRDSRVYIPTRKKLDKITHAHVFGGVESTRDTVERFLNVPVDYYVKFNFESFVQIVDSIGGIDIDVPVTFTEQDSKDQAGMIHLEKGYQHLNGEQALALARTRKIDSDAMRGQRQQLVIEAIAKKAM"]}, "location": "[514056:514500](+)", "id": "<unknown id>", "type": "PFAM_domain"}, {"qualifiers": {"gene_functions": ["biosynthetic-additional (smcogs) SMCOG1235:polysaccharide deacetylase (Score: 105.9; E-value: 4.3e-32)"], "gene_kind": ["biosynthetic-additional"], "locus_tag": ["ctg3_522"], "transl_table": ["11"], "translation": ["MEKALKIKQIVVVLIAIAAVAIGYYMFQSITSPAKAVAKQENVVQLASEQPKVEMNKTAPSRFNGKERKVAYLTFDDGPGKYTAELLNTLKQHDAKATFFLIGANVKEFPDLVKRENAEGHYVGMHSMTHNFAKLYKNGEYVNEMKEDQGLIANIIGKSPKLTRPPYGSMPGLNEGLRNKVVESGFKVWDWTIDSSDWKYNKMPIDAAAAQIAQNVLTNATKPQEVILMHDIHPQSVAAVPAILKGLKEKGYEFEAYHEENHFPVNLWHDNRM"]}, "location": "[515354:516176](+)", "id": "<unknown id>", "type": "CDS"}, {"qualifiers": {"aSDomain": ["Polysacc_deac_1"], "aSTool": ["clusterhmmer"], "database": ["31.0"], "db_xref": ["PF01522.20"], "description": ["Polysaccharide deacetylase"], "detection": ["hmmscan"], "domain_id": ["clusterhmmer_ctg3_522_0002"], "evalue": ["9.70E-29"], "label": ["ctg3_522"], "locus_tag": ["ctg3_522"], "protein_end": ["173"], "protein_start": ["63"], "score": ["99.7"], "tool": ["antismash"], "translation": ["NGKERKVAYLTFDDGPGKYTAELLNTLKQHDAKATFFLIGANVKEFPDLVKRENAEGHYVGMHSMTHNFAKLYKNGEYVNEMKEDQGLIANIIGKSPKLTRPPYGSMPGLN"]}, "location": "[515543:515873](+)", "id": "<unknown id>", "type": "PFAM_domain"}, {"qualifiers": {"locus_tag": ["ctg3_523"], "transl_table": ["11"], "translation": ["LKYGKVAVVGVLSVGLLTGCFGEKPEENLYTAFETAATQEKSLVDEAKKLEQLEKQGQELYAQILQEGKDHNEAVVKKIEQATANVDDREKVLKSEKEMLEKAQKETKSVQSNIEKIEDKKLQKQAKAVEESYKNRYDAFKKMNENYTKVLATEKELYEKLKVKETKLKEIGEKVKTVNELNVEAQKSKEQFNKFTKEYNDSKLAFYKDAEIKIKDQK"]}, "location": "[516190:516847](+)", "id": "<unknown id>", "type": "CDS"}, {"qualifiers": {"aSDomain": ["YkyA"], "aSTool": ["clusterhmmer"], "database": ["31.0"], "db_xref": ["PF10368.8"], "description": ["Putative cell-wall binding lipoprotein"], "detection": ["hmmscan"], "domain_id": ["clusterhmmer_ctg3_523_0003"], "evalue": ["2.10E-60"], "label": ["ctg3_523"], "locus_tag": ["ctg3_523"], "protein_end": ["212"], "protein_start": ["11"], "score": ["203.9"], "tool": ["antismash"], "translation": ["LSVGLLTGCFGEKPEENLYTAFETAATQEKSLVDEAKKLEQLEKQGQELYAQILQEGKDHNEAVVKKIEQATANVDDREKVLKSEKEMLEKAQKETKSVQSNIEKIEDKKLQKQAKAVEESYKNRYDAFKKMNENYTKVLATEKELYEKLKVKETKLKEIGEKVKTVNELNVEAQKSKEQFNKFTKEYNDSKLAFYKDAEIK"]}, "location": "[516223:516826](+)", "id": "<unknown id>", "type": "PFAM_domain"}, {"qualifiers": {"locus_tag": ["ctg3_524"], "transl_table": ["11"], "translation": ["MSYEFLLKLGLALFLGLFIGIDRQLKNKPLGVKTSMVISVASCLITMVSIEAVHVYSVPGHTNMDPMRLAAQIVSGIGFLGAGVILRRSNDVISGLTTASMVWAASALGIAIGAGFYLQATVAMILIILAINVLPQLVKIAGPYSLRQKDLSIKITVKEHHELDGIFKQIKNLGMHVKRVKIKDIDSGAFQQLEMVILAPEDLYTTELYSSLKEIDRVVSVEVESR"]}, "location": "[517006:517687](+)", "id": "<unknown id>", "type": "CDS"}, {"qualifiers": {"aSDomain": ["MgtC"], "aSTool": ["clusterhmmer"], "database": ["31.0"], "db_xref": ["PF02308.15"], "description": ["MgtC family"], "detection": ["hmmscan"], "domain_id": ["clusterhmmer_ctg3_524_0004"], "evalue": ["3.10E-34"], "label": ["ctg3_524"], "locus_tag": ["ctg3_524"], "protein_end": ["138"], "protein_start": ["8"], "score": ["117.9"], "tool": ["antismash"], "translation": ["LGLALFLGLFIGIDRQLKNKPLGVKTSMVISVASCLITMVSIEAVHVYSVPGHTNMDPMRLAAQIVSGIGFLGAGVILRRSNDVISGLTTASMVWAASALGIAIGAGFYLQATVAMILIILAINVLPQLVK"]}, "location": "[517030:517420](+)", "id": "<unknown id>", "type": "PFAM_domain"}, {"qualifiers": {"locus_tag": ["ctg3_525"], "transl_table": ["11"], "translation": ["MEIHIRRAIKDDIRGIAKVHVDSWKTTYKGIFADEFLENITYEQREKQWENIFQQEDTCQYRFVAETLNGTIVGFIDGGVKRSGAYNCDGELYAIYLLQQYQGLKIGQKLFQALLSECVKNDMQSLLVWVVTNNPSKKFYEKFNPEKIDTKFLERVKVEETAYCWRDLNLLQKQTAI"]}, "location": "[517783:518317](+)", "id": "<unknown id>", "type": "CDS"}, {"qualifiers": {"aSDomain": ["Acetyltransf_10"], "aSTool": ["clusterhmmer"], "database": ["31.0"], "db_xref": ["PF13673.6"], "description": ["Acetyltransferase (GNAT) domain"], "detection": ["hmmscan"], "domain_id": ["clusterhmmer_ctg3_525_0006"], "evalue": ["4.90E-09"], "label": ["ctg3_525"], "locus_tag": ["ctg3_525"], "protein_end": ["149"], "protein_start": ["37"], "score": ["36.1"], "tool": ["antismash"], "translation": ["ENITYEQREKQWENIFQQEDTCQYRFVAETLNGTIVGFIDGGVKRSGAYNCDGELYAIYLLQQYQGLKIGQKLFQALLSECVKNDMQSLLVWVVTNNPSKKFYEKFNPEKIDT"]}, "location": "[517894:518230](+)", "id": "<unknown id>", "type": "PFAM_domain"}, {"qualifiers": {"aSDomain": ["Acetyltransf_1"], "aSTool": ["clusterhmmer"], "database": ["31.0"], "db_xref": ["PF00583.24"], "description": ["Acetyltransferase (GNAT) family"], "detection": ["hmmscan"], "domain_id": ["clusterhmmer_ctg3_525_0005"], "evalue": ["6.20E-11"], "label": ["ctg3_525"], "locus_tag": ["ctg3_525"], "protein_end": ["143"], "protein_start": ["40"], "score": ["42.5"], "tool": ["antismash"], "translation": ["TYEQREKQWENIFQQEDTCQYRFVAETLNGTIVGFIDGGVKRSGAYNCDGELYAIYLLQQYQGLKIGQKLFQALLSECVKNDMQSLLVWVVTNNPSKKFYEKFN"]}, "location": "[517903:518212](+)", "id": "<unknown id>", "type": "PFAM_domain"}, {"qualifiers": {"aSDomain": ["Acetyltransf_7"], "aSTool": ["clusterhmmer"], "database": ["31.0"], "db_xref": ["PF13508.6"], "description": ["Acetyltransferase (GNAT) domain"], "detection": ["hmmscan"], "domain_id": ["clusterhmmer_ctg3_525_0008"], "evalue": ["4.30E-07"], "label": ["ctg3_525"], "locus_tag": ["ctg3_525"], "protein_end": ["143"], "protein_start": ["62"], "score": ["30.2"], "tool": ["antismash"], "translation": ["FVAETLNGTIVGFIDGGVKRSGAYNCDGELYAIYLLQQYQGLKIGQKLFQALLSECVKNDMQSLLVWVVTNNPSKKFYEKFN"]}, "location": "[517969:518212](+)", "id": "<unknown id>", "type": "PFAM_domain"}, {"qualifiers": {"aSDomain": ["FR47"], "aSTool": ["clusterhmmer"], "database": ["31.0"], "db_xref": ["PF08445.9"], "description": ["FR47-like protein"], "detection": ["hmmscan"], "domain_id": ["clusterhmmer_ctg3_525_0007"], "evalue": ["1.20E-08"], "label": ["ctg3_525"], "locus_tag": ["ctg3_525"], "protein_end": ["150"], "protein_start": ["88"], "score": ["34.7"], "tool": ["antismash"], "translation": ["DGELYAIYLLQQYQGLKIGQKLFQALLSECVKNDMQSLLVWVVTNNPSKKFYEKFNPEKIDTK"]}, "location": "[518047:518233](+)", "id": "<unknown id>", "type": "PFAM_domain"}, {"qualifiers": {"gene_functions": ["biosynthetic (rule-based-clusters) siderophore: IucA_IucC"], "gene_kind": ["biosynthetic"], "locus_tag": ["ctg3_526"], "sec_met_domain": ["IucA_IucC (E-value: 4.4e-67, bitscore: 221.4, seeds: 168, tool: rule-based-clusters)"], "transl_table": ["11"], "translation": ["MQHAKQIAEHATLQSFLNCYLRETGSGEWITEDERMKSIFSNTLNRDTVPTYLCCRLSAQNVTLYGEVIYKSSTDRHLFGEKFYYQIGDSNSVIKADYVTVITFLIKEMSINYGEGTNPAELMLRVIRSCQNIEEFIKERIEDTSALYGFHTTFIEAEQSLLFGHLTHPTPKSRQGILDWKSEMYSPELKGECQLHYFRAHKSIVNEKSLLSASTTTIIKEELSNDEMVSKEFIAKYCKEDQYALIPIHPLQAEWLLHQAYVQDWIVQELLEYIGPVGKYFMATSSLRTLYHPDSKYMLKFSFPVKVTNSMRINKLKELESGLEGKEMLNTAIGEVRERFPGFDFICDPAYITLNYGTQESGFEVIIRENPFYSEHANDATLIAGLVQDAIPGERTRLSNIIHRLADLESKSCEEVSLEWFRRYMNISLKPMVWMYLQYGVALEAHQQNSVVQLKDGYPVKYYFRDNQGFYFCNSMKEMLNNELAGIGERTGNLYDDYIVDERFRYYLIFNHMFGLINGFGTAGLIKEEILLSELRSVLESFLPYNREPSTFLRELLDEDKLACKANLLTRFFDVDELSNPLEQAIYVQVHNPLVREVAVRS"]}, "location": "[518634:520443](+)", "id": "<unknown id>", "type": "CDS"}, {"qualifiers": {"aSDomain": ["IucA_IucC"], "aSTool": ["clusterhmmer"], "database": ["31.0"], "db_xref": ["PF04183.11"], "description": ["IucA / IucC family"], "detection": ["hmmscan"], "domain_id": ["clusterhmmer_ctg3_526_0009"], "evalue": ["1.20E-53"], "label": ["ctg3_526"], "locus_tag": ["ctg3_526"], "protein_end": ["387"], "protein_start": ["152"], "score": ["182.0"], "tool": ["antismash"], "translation": ["TFIEAEQSLLFGHLTHPTPKSRQGILDWKSEMYSPELKGECQLHYFRAHKSIVNEKSLLSASTTTIIKEELSNDEMVSKEFIAKYCKEDQYALIPIHPLQAEWLLHQAYVQDWIVQELLEYIGPVGKYFMATSSLRTLYHPDSKYMLKFSFPVKVTNSMRINKLKELESGLEGKEMLNTAIGEVRERFPGFDFICDPAYITLNYGTQESGFEVIIRENPFYSEHANDATLIAGLVQ"]}, "location": "[519090:519795](+)", "id": "<unknown id>", "type": "PFAM_domain"}, {"qualifiers": {"aSDomain": ["FhuF"], "aSTool": ["clusterhmmer"], "database": ["31.0"], "db_xref": ["PF06276.11"], "description": ["Ferric iron reductase FhuF-like transporter"], "detection": ["hmmscan"], "domain_id": ["clusterhmmer_ctg3_526_0010"], "evalue": ["9.30E-40"], "label": ["ctg3_526"], "locus_tag": ["ctg3_526"], "protein_end": ["578"], "protein_start": ["418"], "score": ["136.6"], "tool": ["antismash"], "translation": ["EWFRRYMNISLKPMVWMYLQYGVALEAHQQNSVVQLKDGYPVKYYFRDNQGFYFCNSMKEMLNNELAGIGERTGNLYDDYIVDERFRYYLIFNHMFGLINGFGTAGLIKEEILLSELRSVLESFLPYNREPSTFLRELLDEDKLACKANLLTRFFDVDELS"]}, "location": "[519888:520368](+)", "id": "<unknown id>", "type": "PFAM_domain"}, {"qualifiers": {"gene_functions": ["biosynthetic (rule-based-clusters) siderophore: IucA_IucC"], "gene_kind": ["biosynthetic"], "locus_tag": ["ctg3_527"], "sec_met_domain": ["IucA_IucC (E-value: 2.4e-74, bitscore: 245.2, seeds: 168, tool: rule-based-clusters)"], "transl_table": ["11"], "translation": ["MRVDMYHTKVLKALESEDYISVRRRVLRQLVESLIYEGIITPVRIEKEEQILFIIQGLDEEDKSVTYKCYGRERMTFGRISLDSLIVRVQDEQQEIQSVSQFLEEVFRVASVEQAKLDSFMHELEQTIFKDTIAQYERNNKKEYNQKSYDEFESHLIDGHPYHPSYKARIGFQYRDNFQYGYEFMQPIKLIWIAAHKKYSSVGYENEVIYDEILIEEIGERKLEEFMERICNRGCNPKQYVFIPVHPWQWENFIISNYADHIQGKFIIYLGTSEDEYCAQQSMRTVRNITNPKKPYVKLSMNLLNTSTLRTLKPYSVVSAPAISNWLSDVVSNDAYLSDEARLILLKEFSSATYDTNKKAIYGSLGCIWRESVHKYLDAQEDAIPFNGLYAKEKDGTPIIDAWLNKYGMKDWLQLLIQKAIIPVIHLVVEHGIALESHGQNMILVHKEGVPVRIALKDFHEGLEFYRPYLKEVDKCPDFTKMHRTYANGKMNDFFEMDRIECLQEMVLDALFLFNLGELAFVLADEYGLKEERFWIMVVEEIENHLRIYPHLKGRFENIQLYAPTFYAEQLTKRRLYMDVESLVHEVPNPLYRVRQLMKQKSVVTGGNYANR"]}, "location": "[520503:522342](+)", "id": "<unknown id>", "type": "CDS"}, {"qualifiers": {"aSDomain": ["IucA_IucC"], "aSTool": ["clusterhmmer"], "database": ["31.0"], "db_xref": ["PF04183.11"], "description": ["IucA / IucC family"], "detection": ["hmmscan"], "domain_id": ["clusterhmmer_ctg3_527_0011"], "evalue": ["1.30E-71"], "label": ["ctg3_527"], "locus_tag": ["ctg3_527"], "protein_end": ["390"], "protein_start": ["148"], "score": ["240.8"], "tool": ["antismash"], "translation": ["YDEFESHLIDGHPYHPSYKARIGFQYRDNFQYGYEFMQPIKLIWIAAHKKYSSVGYENEVIYDEILIEEIGERKLEEFMERICNRGCNPKQYVFIPVHPWQWENFIISNYADHIQGKFIIYLGTSEDEYCAQQSMRTVRNITNPKKPYVKLSMNLLNTSTLRTLKPYSVVSAPAISNWLSDVVSNDAYLSDEARLILLKEFSSATYDTNKKAIYGSLGCIWRESVHKYLDAQEDAIPFNGLYA"]}, "location": "[520947:521673](+)", "id": "<unknown id>", "type": "PFAM_domain"}, {"qualifiers": {"aSDomain": ["FhuF"], "aSTool": ["clusterhmmer"], "database": ["31.0"], "db_xref": ["PF06276.11"], "description": ["Ferric iron reductase FhuF-like transporter"], "detection": ["hmmscan"], "domain_id": ["clusterhmmer_ctg3_527_0012"], "evalue": ["1.10E-32"], "label": ["ctg3_527"], "locus_tag": ["ctg3_527"], "protein_end": ["581"], "protein_start": ["410"], "score": ["113.6"], "tool": ["antismash"], "translation": ["DWLQLLIQKAIIPVIHLVVEHGIALESHGQNMILVHKEGVPVRIALKDFHEGLEFYRPYLKEVDKCPDFTKMHRTYANGKMNDFFEMDRIECLQEMVLDALFLFNLGELAFVLADEYGLKEERFWIMVVEEIENHLRIYPHLKGRFENIQLYAPTFYAEQLTKRRLYMDVES"]}, "location": "[521733:522246](+)", "id": "<unknown id>", "type": "PFAM_domain"}, {"qualifiers": {"NRPS_PKS": ["Domain: AMP-binding (58-319). E-value: 5.8e-24. Score: 76.1. Matches aSDomain: nrpspksdomains_ctg3_528_AMP-binding.1", "type: NRPS-like protein"], "gene_functions": ["biosynthetic-additional (rule-based-clusters) AMP-binding", "biosynthetic-additional (smcogs) SMCOG1002:AMP-dependent synthetase and ligase (Score: 75.5; E-value: 4.8e-23)"], "gene_kind": ["biosynthetic-additional"], "locus_tag": ["ctg3_528"], "sec_met_domain": ["AMP-binding (E-value: 1.9e-15, bitscore: 51.5, seeds: 400, tool: rule-based-clusters)"], "transl_table": ["11"], "translation": ["MLIVNKQEYSKSDFELRLQVYAEMEQFQKAEGNRFALCLKDPFDIITLVFFLKEKKSSVLLIHEDTPKETAIEMAKRANCVGILYGEYGDFTKLEVGNFLLEEPSLLQYSSGTTGEPKLIRRAWTEVDTEITAYNEALNCGVDEVPIVMAPVSHSYGLICGTLSAIKRGSKPVIITNKNPKFALNIVRNTEKHIIYAVPLMLHIMGSFPLGTFRFHKIMTSGSPLPEALFYKLKEMTTFMMQQYGCSEAGCISICHDMTSHLDLGNPLPHASISIGSDENAPEEIVVKMNDKEIFTKDLGYKSERGIHFMGRMDDVINVSGLKVFPIEIEETMLRLEGVQEAIVYRGKHPVMGEIVKAKVISHVDPVQIRGWCIQHLPSYKVPHEIESVNEIPKNKTGKVSRKLLEMGEVTT"]}, "location": "[522328:523567](+)", "id": "<unknown id>", "type": "CDS"}, {"qualifiers": {"aSDomain": ["AMP-binding"], "aSTool": ["nrps_pks_domains"], "database": ["nrpspksdomains.hmm"], "detection": ["hmmscan"], "domain_id": ["nrpspksdomains_ctg3_528_AMP-binding.1"], "evalue": ["5.80E-24"], "label": ["ctg3_528_AMP-binding.1"], "locus_tag": ["ctg3_528"], "protein_end": ["319"], "protein_start": ["58"], "score": ["76.1"], "tool": ["antismash"], "translation": ["VLLIHEDTPKETAIEMAKRANCVGILYGEYGDFTKLEVGNFLLEEPSLLQYSSGTTGEPKLIRRAWTEVDTEITAYNEALNCGVDEVPIVMAPVSHSYGLICGTLSAIKRGSKPVIITNKNPKFALNIVRNTEKHIIYAVPLMLHIMGSFPLGTFRFHKIMTSGSPLPEALFYKLKEMTTFMMQQYGCSEAGCISICHDMTSHLDLGNPLPHASISIGSDENAPEEIVVKMNDKEIFTKDLGYKSERGIHFMGRMDDVINVS"]}, "location": "[522502:523285](+)", "id": "<unknown id>", "type": "aSDomain"}, {"qualifiers": {"domains": ["nrpspksdomains_ctg3_528_AMP-binding.1"], "incomplete": null, "locus_tags": ["ctg3_528"], "starter_module": null, "tool": ["antismash"], "type": ["nrps"]}, "location": "[522502:523285]", "id": "<unknown id>", "type": "aSModule"}, {"qualifiers": {"aSDomain": ["AMP-binding"], "aSTool": ["clusterhmmer"], "database": ["31.0"], "db_xref": ["PF00501.27"], "description": ["AMP-binding enzyme"], "detection": ["hmmscan"], "domain_id": ["clusterhmmer_ctg3_528_0013"], "evalue": ["3.70E-20"], "label": ["ctg3_528"], "locus_tag": ["ctg3_528"], "protein_end": ["279"], "protein_start": ["81"], "score": ["71.8"], "tool": ["antismash"], "translation": ["GILYGEYGDFTKLEVGNFLLEEPSLLQYSSGTTGEPKLIRRAWTEVDTEITAYNEALNCGVDEVPIVMAPVSHSYGLICGTLSAIKRGSKPVIITNKNPKFALNIVRNTEKHIIYAVPLMLHIMGSFPLGTFRFHKIMTSGSPLPEALFYKLKEMTTFMMQQYGCSEAGCISICHDMTSHLDLGNPLPHASISIGSDEN"]}, "location": "[522571:523165](+)", "id": "<unknown id>", "type": "PFAM_domain"}, {"qualifiers": {"aSTool": ["nrps_pks_domains"], "database": ["abmotifs"], "detection": ["hmmscan"], "domain_id": ["nrpspksmotif_ctg3_528_0001"], "evalue": ["2.60E-03"], "label": ["NRPS-A_a3"], "locus_tag": ["ctg3_528"], "protein_end": ["120"], "protein_start": ["106"], "score": ["10.9"], "tool": ["antismash"], "translation": ["LQYSSGTTGEPKLIR"]}, "location": "[522646:522688](+)", "id": "<unknown id>", "type": "CDS_motif"}, {"qualifiers": {"aSTool": ["nrps_pks_domains"], "database": ["abmotifs"], "detection": ["hmmscan"], "domain_id": ["nrpspksmotif_ctg3_528_0002"], "evalue": ["1.00E-03"], "label": ["NRPS-A_a8"], "locus_tag": ["ctg3_528"], "protein_end": ["330"], "protein_start": ["308"], "score": ["12.0"], "tool": ["antismash"], "translation": ["FMGRMDDVINVSGLKVFPIEIEE"]}, "location": "[523252:523318](+)", "id": "<unknown id>", "type": "CDS_motif"}, {"qualifiers": {"aSDomain": ["AMP-binding_C"], "aSTool": ["clusterhmmer"], "database": ["31.0"], "db_xref": ["PF13193.5"], "description": ["AMP-binding enzyme C-terminal domain"], "detection": ["hmmscan"], "domain_id": ["clusterhmmer_ctg3_528_0014"], "evalue": ["4.30E-11"], "label": ["ctg3_528"], "locus_tag": ["ctg3_528"], "protein_end": ["399"], "protein_start": ["327"], "score": ["43.5"], "tool": ["antismash"], "translation": ["EIEETMLRLEGVQEAIVYRGKHPVMGEIVKAKVISHVDPVQIRGWCIQHLPSYKVPHEIESVNEIPKNKTGKV"]}, "location": "[523309:523525](+)", "id": "<unknown id>", "type": "PFAM_domain"}, {"qualifiers": {"locus_tag": ["ctg3_529"], "transl_table": ["11"], "translation": ["MRREALKNAVLKIMIEKMELKNVTHLEETMRLNQDLYIDSVMMLQLIVYIEMDLKLCVPEDEVDPKAFLTVGSLLDFMEELQPLQEVNVNN"]}, "location": "[523563:523839](+)", "id": "<unknown id>", "type": "CDS"}, {"qualifiers": {"locus_tag": ["ctg3_530"], "transl_table": ["11"], "translation": ["MTSIKVHCLVSCFCEIIKRRSDIDFRPFYFGLWDGDFDITEGGIISYHSENINHDHYLLWFEKLYGIKVNEWYDHAKDKDSNVEMFLELVENKPENRYIIVMVDMSLLPERENKFHQKPFPHYLMISKTEKEEEWFMLDPDFRWEGSMEREKVLHSVQDNPFGGGYFIDIERIGEPTQETVASYFTETFKKNDNELTMELKNVIVKMANEEEGYTLSGLVAAVKQIPVLAIRKYSYEHAFAYFRETLQYSEQEFDYWCDRVEDIVQGFTNVQYRAIKMAMTNNKGMLVSIIEKLDEMNAIELQIKKELERQFLSWKGMKTNQSVVTL"]}, "location": "[523862:524846](+)", "id": "<unknown id>", "type": "CDS"}, {"qualifiers": {"locus_tag": ["ctg3_531"], "transl_table": ["11"], "translation": ["MKYSLCTISFRHQLISFTDIVQFAYENGFEGIELWGTHAQNLYMQERETTERELNFLKDKNLEITMISDYLDISLSADFEKTIEKSEQLVVLANWFNTNKIRTFAGQKGSEDFSEQERKEYVKRIHKICDVFAQHNMYVLLETHPNTLTDTLPATIELLEEVNHPNLKINLDFLHIWESGADPIDSFHQLKPWTLHYHFKNISSANYLHVFEPNNVYAAAGSRIGMVPLFEGIVNYDEIIQEVRDTNLFASLEWFGHNSKEILKEEMKVLINRNLEVVTS"]}, "location": "[524883:525726](+)", "id": "<unknown id>", "type": "CDS"}, {"qualifiers": {"aSDomain": ["AP_endonuc_2"], "aSTool": ["clusterhmmer"], "database": ["31.0"], "db_xref": ["PF01261.23"], "description": ["Xylose isomerase-like TIM barrel"], "detection": ["hmmscan"], "domain_id": ["clusterhmmer_ctg3_531_0015"], "evalue": ["7.70E-28"], "label": ["ctg3_531"], "locus_tag": ["ctg3_531"], "protein_end": ["232"], "protein_start": ["21"], "score": ["97.3"], "tool": ["antismash"], "translation": ["QFAYENGFEGIELWGTHAQNLYMQERETTERELNFLKDKNLEITMISDYLDISLSADFEKTIEKSEQLVVLANWFNTNKIRTFAGQKGSEDFSEQERKEYVKRIHKICDVFAQHNMYVLLETHPNTLTDTLPATIELLEEVNHPNLKINLDFLHIWESGADPIDSFHQLKPWTLHYHFKNISSANYLHVFEPNNVYAAAGSRIGMVPLFEGI"]}, "location": "[524946:525579](+)", "id": "<unknown id>", "type": "PFAM_domain"}, {"qualifiers": {"locus_tag": ["ctg3_532"], "transl_table": ["11"], "translation": ["MARNRNSNQLASHGAQAALDQMKYEIAQEFGVQLGADTSSRANGSVGGEITKRLVAMAEQQLGGGYTR"]}, "location": "[525850:526057](+)", "id": "<unknown id>", "type": "CDS"}, {"qualifiers": {"aSDomain": ["SASP"], "aSTool": ["clusterhmmer"], "database": ["31.0"], "db_xref": ["PF00269.19"], "description": ["Small, acid-soluble spore proteins, alpha/beta type"], "detection": ["hmmscan"], "domain_id": ["clusterhmmer_ctg3_532_0016"], "evalue": ["1.60E-21"], "label": ["ctg3_532"], "locus_tag": ["ctg3_532"], "protein_end": ["62"], "protein_start": ["8"], "score": ["76.0"], "tool": ["antismash"], "translation": ["QLASHGAQAALDQMKYEIAQEFGVQLGADTSSRANGSVGGEITKRLVAMAEQQLG"]}, "location": "[525874:526036](+)", "id": "<unknown id>", "type": "PFAM_domain"}, {"qualifiers": {"locus_tag": ["ctg3_533"], "transl_table": ["11"], "translation": ["MLKKENCCLIALASVPLVMTLGNSMLIPILPTIEKKLHISSFQVSMIITIYSIVAILLIPIAGYLSDRWGRKMVMVPSLLIAAIGGAITGWVSWKVDNPYIWILMGRAIQGIGAAGAMPVVIPCVGDLYKDEKQVSTGLGIIETSNTFGKVLSPILGSALAAIVWFLPFWAIPVLCVVSIVLLLVLVKAKKQEGEVPPLKEFIQSIISTFREKGRWLIAIFALGAIIMLILFGILFYLSTILESKYDIHGIWKGCVLAIPLLVLSLSSYMAGKKIGDNQNVMKKCIYIGFLMAAASVIIPLFIKGIYLLLLCLVIMGIGIGMALPCLDALITQGIEKEQRGTVTSFYSSMRFIGVAAGPPLYSFFMKGADHEVFYLTSIFAAIGAVIAIIWIKPAKDEKTVKQKPEPTS"]}, "location": "[526292:527522](+)", "id": "<unknown id>", "type": "CDS"}, {"qualifiers": {"locus_tag": ["ctg3_534"], "transl_table": ["11"], "translation": ["MSEAIIHGIILAFGLIIPLGVQNVFVFNQGASQPNIWRAAPVVLTASICDTLLILIAVQGVSLVLLTFSWLTNSLYIIGFFFLLYMGFVIWRSNPSNDVKQEKSMPLKKQILFAASVSLLNPHAILDTIGVIGTNSIQYIGSEKWAFTLATIIVSWIWFISLALAGKFLKRLDSTGKAILLLNKFSGLIIWGVALYMLKQVIYS"]}, "location": "[527575:528190](-)", "id": "<unknown id>", "type": "CDS"}, {"qualifiers": {"locus_tag": ["ctg3_535"], "transl_table": ["11"], "translation": ["MERFVWKPNMSLATPLYKQIETYIKERIVNGEWTVGTKLPSQRDLAHTFGVNRSTIVMAFDELVAKGYIEGNGRKGTIVVNNNENASTYAPPPNWQSYVETGVHYPNLPAIQEINQAEFYPHVIRLGTGELAPSLLPETKMKEIMNKLLKSNVTLGYEEPKGNLYLREKISEYLKGHSVYVSPDSILIVSGAIQALQLISMGLLSKGASILLEKPSYLYSLNVFQSAGIRLIGIPMDESGLHPSFIEKYKKQFNASILYTIPSFHNPTNFSMDTKRRKEIMEVCNEIGLPIIEDAVYQDLWFDAPCSKPLKAYDKNGIVLHIGSMSKVISPGLRIGWIVGPEPVIQRLSDIKMQTDYGSSSISQQIAAEWFTNGLYDEHLRFVRSELKKRRDFMLLMLDKYLCEIATWHEPTGGFYIWVHIKVPISYRSLFDKALREKVLLNPGTLYDRSANQFLRLSYSYATLEEIEIGIKKLAQLMKK"]}, "location": "[528308:529751](+)", "id": "<unknown id>", "type": "CDS"}, {"qualifiers": {"locus_tag": ["ctg3_536"], "transl_table": ["11"], "translation": ["MKQYVICQMIGGHKYLAAYAETKQEAIEKAELLGLRTGNRYIVITAEEAEGLTYP"]}, "location": "[529763:529931](+)", "id": "<unknown id>", "type": "CDS"}, {"qualifiers": {"locus_tag": ["ctg3_537"], "transl_table": ["11"], "translation": ["MKIDGVFEGGGVRGIAHVGAICALAEKGYEWERVAGTSAGSLIAALLAAGYSCSELKTIITDIDYNKFMKRTFIDRIPFIGKGLSAWTTLGIYSNVFIEEWIEELLRKKGVHLFTDLPDLNKLKIIASDISNGKMVVFPDDLPNYGFLNYRFSIAKAVRMSSTIPFFFEPVKWRTPKWKQPCYMVDGGILSNYPIWIFDSPTAPRWPTFGFHFVKDEIQADPARYNEPISMFKGLFKTMMQAHDLRHLDKESKARTITIPTGTITSTNFELTKEEKEWLYNSGYNSANKFLQAWNFRQYIDEYRKGNQDRKTNRFFRQLDS"]}, "location": "[530044:531010](-)", "id": "<unknown id>", "type": "CDS"}, {"qualifiers": {"locus_tag": ["ctg3_538"], "transl_table": ["11"], "translation": ["MGYGYSCCGYGYGGGGGGGCGYGGFALLIVLFILLIIIGASCWGGFVGC"]}, "location": "[531097:531247](-)", "id": "<unknown id>", "type": "CDS"}, {"qualifiers": {"locus_tag": ["ctg3_539"], "transl_table": ["11"], "translation": ["MNKKIEVLIDKYELTHLKEELINTIFPCIKVVPKQQETVAIGSSKMGGFPDLPALFEYPKHKGNPLQFIAQFNLSDLQNVGMDHNLPKTGMLYFFCIENYFEENVNLTEAGHVLYYDIPVEQLRRENQIQAKYNQCAITFELTYKLPELFIEDEADSDHFLQLLEELIPDNYDNHQMFGEPFSVQEEVLYETGEYMGVDPQQMTLLFQIDSDHKNCNMVWGELGMLYFCISNEDLKNRRFENTCCVLQTC"]}, "location": "[531465:532218](+)", "id": "<unknown id>", "type": "CDS"}, {"qualifiers": {"locus_tag": ["ctg3_540"], "transl_table": ["11"], "translation": ["MGKTSKYVTAAALCSTIVMGGLQASSVSYAATNPTTVTAQSDVKLLDDFRKELKKQIDNREENITITYKTKDRNARNIMDQLYGEFNKIVDADEYVKYNVASTRYSIKGMPGDYTFTLQVKYRESKEQTQYVKAQAKAIVGSIVKPGMDEHEKVKAIHDYVVKHVSYDTSYQAYTAYEALANRSAVCQGYTLLTYELLKEAGIQNHIVTGTGNGQAHAWNLVNIENKWYHLDTTFDDPVPDKAGRVTYSYFNMSDEQLSKDHDWDRSKYPAATTSYFGELTNKIKAGSSKTVVYEQMLKETNLQYLSAEYGAENYNEFKKKLQQQFAAKPEKVEVRYKQSMDGAMQDIKKVLNEINWPKGAKRVSYQVAPYSAMAGYSLATITFTY"]}, "location": "[532368:533529](+)", "id": "<unknown id>", "type": "CDS"}, {"qualifiers": {"locus_tag": ["ctg3_541"], "transl_table": ["11"], "translation": ["MANYIKELREKVGHDYVFLNFAGGCVFNKEGEVLLQKRGDFNAWGFPGGAMEIGESAAETAIREIKEETGYDVEINELIGVYTKYFQSYPNGDKAQSIVMCFSCSIVGGDKKVDGDETLDLKFFPLDDMPPLFCKQHEDCLQDLLEKRVGVYR"]}, "location": "[533862:534324](+)", "id": "<unknown id>", "type": "CDS"}, {"qualifiers": {"locus_tag": ["ctg3_542"], "transl_table": ["11"], "translation": ["MTLQEQIMKALHVQPVIDPKVEIRKRVDFLKDYVKKTGAKGFVLGISGGQDSTLAGRLAQLAVEEIRNEGGNATFIAVRLPYKVQKDEDDAQLALQFIQADQSTAFDIASTVDAFSNQYENLLGESLTDFNKGNVKARIRMVTQYAIGGQKGLLVIGTDHAAEAVTGFFTKFGDGGADLLPLTGLTKRQGRALLQELGADERLYLKMPTADLLDEKPGQADETELGITYDQLDDYLEGKAVPADVAEKIEKRYTVSEHKRQVPASMFDDWWK"]}, "location": "[534365:535184](-)", "id": "<unknown id>", "type": "CDS"}, {"qualifiers": {"locus_tag": ["ctg3_543"], "transl_table": ["11"], "translation": ["MNIRELAYRNVTRNRRTYSAYFLSSAFAIMAFFVYSFFAFHPALSAGELGQYVFVSMSFAQSIIYLFTFFFILYSMGMFLKTRKRELGILMMLGMTKYQLKRLIFFENIMIGIGAIIFGILSGMLFSGVLIFAAPMILKLDISLSYYIPMKAIVVTSIMFFILFMIISLFSAGMIRKNKIMKLFRGSAEAKPEPKASIISSILAVVLLSAGYVGALLSHGAMVFIMMIPVTTVVTIGTYLLYKQLSVFIIRLCKKSKRFYWTQTNIITLSDLAYRMRDNARMFFIVTIISTVAFSAIGTLVGFASMTKGIMERPIAFHYHSKQGNSNESQHIQMIDKGLKKHNIAASKTNISTKKTEEQSLRSATFIKESDYKEYAKLTGEPFNTVANKEVVFLSANIPGPAMKERKEITLPNMNEHLKVKKVTSSSLGKILRGNVYVISNNQYDSLQDGFIETKDYMYKTERMKDEIEIGKELTHQIKPHQEHSTFSAEEYEQNQSLQIAGPILFVGFFIGIVFFVCAGSFLYFRLFSDLEDDVRLFEMIRKVGLTSGELSKVVTIRLALLFFVPIGVATLHGAVALTALGQMFEYSLFKENTVVLSIFIGIQVVYFLLIRSRYVKQLKERLRMH"]}, "location": "[535458:537339](+)", "id": "<unknown id>", "type": "CDS"}, {"qualifiers": {"locus_tag": ["ctg3_544"], "transl_table": ["11"], "translation": ["MKATGVIRKVDELGRIVIPKELRDVLGIQIKSPLEIFVEADKIILQKYQPYNACQITGDVSEQNISLANGNITVGIEGAEYLVKEIEKFLNKSEV"]}, "location": "[537454:537742](+)", "id": "<unknown id>", "type": "CDS"}, {"qualifiers": {"locus_tag": ["ctg3_545"], "transl_table": ["11"], "translation": ["MSSTVNKQKGIQLIPFTVNKVVEQVNEIPPGVQLIHAPQVWEKSVKGQDVVVAVLDTGCDTNHIDLKDRIIGGRNFTKDYEADPNVYLDNNGHGTHVAGTIAATENGVGVLGVAPLAKMLVLKVLAGDGSGSYEQIIEAIHYAVNWRGPNQEKVRIISMSLGGPQDVPELHEAIQNAVNQDVLVVCAAGNNGDCDDETEELDFPGAYSEVIEVGAVNLERKITCFSNSNQEIDLVAPGDEILSTYPDGKYAVLSGTSMATPHVAGALALLIKQCEKEYGRKLSEPEIYAQLIKRTVPLGYERTSEGNGLIDLLKE"]}, "location": "[538017:538965](+)", "id": "<unknown id>", "type": "CDS"}, {"qualifiers": {"locus_tag": ["ctg3_546"], "transl_table": ["11"], "translation": ["MRTLYHPNREEIQFSSVLYALSDQIRLQIVNMLLEKNEQSCGALNIPIAKSTLSHHFKVLRESGVMYTRLEGTQRFISIREEDLNARFPGLLQVVLHATEPY"]}, "location": "[539004:539313](-)", "id": "<unknown id>", "type": "CDS"}, {"qualifiers": {"locus_tag": ["ctg3_547"], "transl_table": ["11"], "translation": ["MKYTKLQKAGLNISKLGLGTNAVGGHNLYADVNEEEGKQLVEEAIQQGITFFDTADSYGVGRSEEMVGEVLKGKRHKLILATKGGIQPLLNGETYINNEPSYLRNAVENSLRRLQTDYIDLYYLHFTNSETSYIDSIGELTRLKEEGKIRSIGISNVNIEQLKEANQHGHIDVVQSPYNMLERTAEEELLPYCIEAGISFIPYGPLAFGILGGKYTEDFKLNEVDWRQNVNLFEENTYKSNFKKVEKLKGLAKENDIEVSHLALAWLLNKEGIDTVIPGGKRAEQIRESVKAVDVALNKRVMKEIQSILED"]}, "location": "[539419:540355](+)", "id": "<unknown id>", "type": "CDS"}, {"qualifiers": {"locus_tag": ["ctg3_548"], "transl_table": ["11"], "translation": ["MNRVLAVFFTIMFMIGTDTFLISPLLPTLQQVYHVSTELSGWMVSSYALGYAGFALIAGPISDGLNRKKVMVLGMSFFAISTFLCGIAPSFLWMLTFRFLAGVSAAFVSPQVWASIPLLIEKKQIVKAIGVATAGLSISQILGLPMGAYLATIHYTMPFYFIGILSALLVILIYVVLPEIQPVYISGNKKSILKRYKQLLTDSKVSLSYFAYFIFQTGNFAAFSFFGVWLFVQFGLQVHEVGTAMLVLGLGNLAGNILGPRLVNKIGYNFSFYGGIVFTAVLYIILPYLKSIIFVELFFFVLFFVTGILFVLMMGHLQNMSTIARGTGAALANASMYIGQMIGAAIAGMLFATSHNFILVGSFTALLYVLALFLFRKSENINKDNEKGIAS"]}, "location": "[540402:541578](+)", "id": "<unknown id>", "type": "CDS"}, {"qualifiers": {"locus_tag": ["ctg3_549"], "transl_table": ["11"], "translation": ["VFRMTKKKIEDFLTNSEKEELLENYKCLREARTKSEANYFGEAVNHLLNKAKQRIIKDAGIHDENAATVQSKRKALF"]}, "location": "[541897:542131](-)", "id": "<unknown id>", "type": "CDS"}, {"qualifiers": {"locus_tag": ["ctg3_550"], "transl_table": ["11"], "translation": ["MEMYQWLTAVLVGGITGFVSHLINNQGKLLLPRRLKTFFHFGFLTDIFTGSLAALLGLVLFDVTAIKEIIKVSIVTAISGQTFLLHQALGGEQAKNTQIGKADEKIQEIDKLLRR"]}, "location": "[542206:542554](-)", "id": "<unknown id>", "type": "CDS"}, {"qualifiers": {"locus_tag": ["ctg3_551"], "transl_table": ["11"], "translation": ["MLEHTRAVTLGEVRNLSVEQLDLIMQSSGNSIGALLKHIAAIEKVHQLISFQDRDFTKEELEIWEDALYLGEADRAIRGHEIQYYVQLLQSVREESLKYLSEQGNKWLMSERKWPNGVVYNQHYLWFHVLEDEISHRGQIRMLKNKLFENYVK"]}, "location": "[542817:543279](+)", "id": "<unknown id>", "type": "CDS"}, {"qualifiers": {"locus_tag": ["ctg3_552"], "transl_table": ["11"], "translation": ["LNQNILESYGWDSFFEEQAVEKFEVGRILLEHKHIYRIICNDGEYMAELSGKFRHEAVTKGDYPAVGDWVYIKKIENEKKAIIHSIFPRRSSFSRQEAGTRTEEQVIAANVDYLFLVNALNHDFNVRRMERYLLLAYESGAMPVIVLTKSSLCEDMEQKIVETEAVAIGVPIFVVDSLEHTGIESLQQFVSSGKTIALVGSSGVGKSTLLNALIGIEVAKTGDIREEDSKGRHTTTHRELFRLPSGSLVIDTPGMRELQLWEGSEAIQTTFSDIEKLATTCRFRDCKHENEPGCAVHSAIDNGLITIDRLKSYKKLQRELAYFMRKQDAILARAERDKWKKLSKQHKKM"]}, "location": "[543461:544511](+)", "id": "<unknown id>", "type": "CDS"}, {"qualifiers": {"locus_tag": ["ctg3_553"], "transl_table": ["11"], "translation": ["MGKLLNLFRDMKVAKKLLISFFVILIAAVSIIGGMSYQTAKKNFESQIKSSANDNIKILDNLINQMIDAKFNDVNNFARVIQGNMYQGDNQDELRKTLSQYINLNKDVEQVYVAGNDKKFVQEPNIQMAADYDPTARPWYKDAVAKQGGIVVTEPYKAKGNGHIVVTIAKQTEDKNGVVALDLSLDNLLKTSKLINIGKKGYAFILDGKQKIIAHPQEKSGEKAADSWAKKIYEDNHGAFSYSYGGSEKNMVFATNVKTGWKIGGTMYSSEVIEAAQPVFYNMLIVMLISLVIGGALIYFVTLSITKPLKRLVVTSKEISEGDLTQTIEIHSNDEIGQLAKGFNEMTNSLRTLIGRINDSAGHVAAASEELTASVRQASEATEQITIAMDEISSGATTQTTSVENGAMLLFDVTEGIQHVANSSSSINTASAHTREKAEDGGKLVGRTVNQMQSIAESVSQSDAVIQLLNNKSKQIGDILEVIQNIADQTNLLALNAAIEAARAGEHGRGFAIVADEVRKLAEQSSVSSSEISKLICEIQDDMGKTVKSMNHVNEEVQSGLVIANETKQNFAEILQSTNEIANQIKTMVETANGMSKGANEVSISVGQIAMTAQNNATSTQNVAASAEEQLASMEEIGSAAGTLSQMAEELQGLIDRFKV"]}, "location": "[544711:546694](+)", "id": "<unknown id>", "type": "CDS"}, {"qualifiers": {"locus_tag": ["ctg3_554"], "transl_table": ["11"], "translation": ["MGVYWGTKRNSWLSYVSFWLSISFFIVFLIEVFILKTLSNSSVQIVKYFYFILVPVNIFLSLKLLFKKNEKKALPIFSFIVSLLFAILIIVLVLAAIGKFF"]}, "location": "[546890:547196](+)", "id": "<unknown id>", "type": "CDS"}, {"qualifiers": {"locus_tag": ["ctg3_555"], "transl_table": ["11"], "translation": ["MLYEDLETLFQTAPKEDRGGWKYIIQEQNDTYKIVDEILKNQMSVELYFNEYDEVKITLYKDGIPITTMQRIAISKVELDEDEEGIQFVLERMPSRMIRLQLKPYLALEMGPYWEVCDDCE"]}, "location": "[547517:547883](+)", "id": "<unknown id>", "type": "CDS"}, {"qualifiers": {"locus_tag": ["ctg3_556"], "transl_table": ["11"], "translation": ["MDNQQWQVAKKVAATYIGTVVGAGFATGREIVEFFTVNGLYGTIGICVSGFFFIWLGTKMMLLSSQIGAFSAQEFNKYLFGDVFGNVVNTLLLLVLFGVTSVMLSGAGAVFEEQLRLPRQLGILITVIACLIISSRGLQGVFEVNTLVVPIMMIFIIGLAITTFFHGTPSINNTIPAESWNMKWITSPITYVALNLSLAQSVLVPLASEVKDRKAIFWGGILGGAGLSLILLCSHLAILSVDQFYQYNIPMAEVIRRFNATFHFFFVLIIFGEVFTTLVGNVFGMTKQMQSITGWKNNNIIFFILLISYCFSYIGYSDLLHILYPIIGWVSIVILPIIAFKQLQKT"]}, "location": "[547917:548958](-)", "id": "<unknown id>", "type": "CDS"}, {"qualifiers": {"locus_tag": ["ctg3_557"], "transl_table": ["11"], "translation": ["MSTKTNVVEVLNKQVANWNVLYVKLHNYHWYVTGPHFFTLHEKFEEFYNEAGTYIDELAERILALEGKPLATMKEYLATSSVSEGTSKESAEEMVQTLVNDYSALIQELKEGMEVAGEAGDETSADMLLAIHTTLEQHVWMLSAFLK"]}, "location": "[549199:549643](+)", "id": "<unknown id>", "type": "CDS"}, {"qualifiers": {"locus_tag": ["ctg3_558"], "transl_table": ["11"], "translation": ["MFRFFRTGKEEREITKDELEQAMAQFLETNANIVYTVLVNDDYTVNYDLLKPYLPAFPTNDFLITKETLEVFEHTAENLNLVKEIDVVQKAVDQYVTEKEMFPIVEGSEDRLICGMKLGPYLNRSLKRDLYISEKHYLVSSKPDRKKQKSG"]}, "location": "[549745:550201](+)", "id": "<unknown id>", "type": "CDS"}, {"qualifiers": {"locus_tag": ["ctg3_559"], "transl_table": ["11"], "translation": ["MKNSMTYIQLLNETLRCYANKGSFEAYNYIMENATGVIGNEAQIYNFKYALASASGLEKEALHLMREAIIEKGFWYGNEYLISDDDLKSLHKFEEFHTMVQLCKEREGLAHKTERPDVKYIYSKKEGNLLLTLHGDQENIQIVEPYWKSVLTQDYTLALPQSSQIQFSGGFVWDDLERGKGELKEHYNKFIENHTVENVIIGGFSAGARVALYTILQKDIDVDGFVFMAPWLPKIEEWDELLSVLQDKHIKGYIVCGDQDEDCFESVQQFVQLLRDKNIEHKYKVVPDLDHNYPINFDELLKEAIEYIGNENNK"]}, "location": "[550415:551360](+)", "id": "<unknown id>", "type": "CDS"}, {"qualifiers": {"locus_tag": ["ctg3_560"], "transl_table": ["11"], "translation": ["MIKLSVLDQSPISDGSTAAQAFSHTVTLAQEVEKLGFTRFWVSEHHNSVGLAGSSPEILISHIAAKTDHIRVGSGGVMLPHYSPYKVAENFRVLEALYPNRIDLGVGRAPGGMPIATRALQEGKMVSLDQYPEQIADVAMYIHDQVPENHHYANLKATPVIPTSPEMWMLGSSGESAKIAANNGASFAFAQFINGFGGPEVMRAYQEQYQPSFLGDKPKSIVAIFVICGETNEEAEKIASSLDLSILLLEQGKPTTGTPSIETAQNYSYSAYDLFRIKENRQRMIVGDPSSVKEKIINLSKAYNTDEFMIVTITHQFEHKLKSYRLLANAFNL"]}, "location": "[551404:552406](-)", "id": "<unknown id>", "type": "CDS"}, {"qualifiers": {"locus_tag": ["ctg3_561"], "transl_table": ["11"], "translation": ["MKHTYDYHATKKHLELKKQNLCKKLSNMTLSAKEREQLKREIDNYEYILNLVEMNHYERGFSH"]}, "location": "[552510:552702](-)", "id": "<unknown id>", "type": "CDS"}, {"qualifiers": {"locus_tag": ["ctg3_562"], "transl_table": ["11"], "translation": ["VQKDIMYNTEMDEALKVIDKGLKKTISPKQIIVVGAGMAGLVSASLLKAAGHDVKIFEANNRVGGRIETVRMEDTGLYLDVGAMRIPYTHRLTMAYIRKFGLQVSPFINRNETDIIYVNGRKTTLKQYEKDPSILRYPVEMNEVGKTSEELLLLAVQPIINFIKRNPEKNWDVVVKDFGRYSTGQFLKYHPYQYNTYFSPVTIEMIGVLLDLEGFLERSFVETLRFLYIMQEESGFCEIMGGNDRLPKSFLPQLEENIIYNQKLMKLHQHDNGVTAFYRNEETFEYSSITGDLVIVTIPFSTMRFVEVDPFDSISHEKWKAIRELHYMPATKIGIQFKSRFWEEQGQLGGRIITDLPIRYAYYPSHGIGEKGPAMMLGSYTWSYDALLWDGLSKGDRIYYALHNLATILGGQVYDEFISGISKSWTLDPYALGGFALFQAGQESELQPAIVKPEGRIFFAGDHTTLYHGWIQGAIESGIFVAMEVNE"]}, "location": "[552879:554343](+)", "id": "<unknown id>", "type": "CDS"}, {"qualifiers": {"locus_tag": ["ctg3_563"], "transl_table": ["11"], "translation": ["VNPLLFDFPSEFYTDRLFIRMPKPGDGKVVYDAIQASIQELKPWMAFAQKEQTEEEIEESIRKSHIQFLQREDLRLLVFSKETGEFIASAGLHRINWDIPQFEIGYWIDTRFSGKGYMVEAAKGITDYAFSELKANRVEIRCDSFNKKSRAIPEKLGFKLEGTLESASVAVDGNGLRDMCVFAMTRNTYEKEEL"]}, "location": "[554427:555012](+)", "id": "<unknown id>", "type": "CDS"}, {"qualifiers": {"locus_tag": ["ctg3_564"], "transl_table": ["11"], "translation": ["MERVQMNETLEFSRIIQGFWRLAEWNMTKQELLSFIEDCMDMGITTFDHADIYGGYTCEGLFGEALQLKPSLRENMQIITKCGIAPPSPKFPERYVAHYNTSAEHIIQSAEASLKNLHTDYIDVLLIHRPDPFMDPNEVAKAFSQLKQEGKVRHFGVSNFLPSQFNMLSSYLDFPLITNQIEVSALQLEHFEKGTIDLCQEKRINPMIWSPLAGGEIFTGQSERAVRVRETVQKVATELGVTSIDTVMYAWLLAHPANMMPIVGSGKLDRVKTAALATKVNLDRQQWFTIFESSNGHPVP"]}, "location": "[555036:555939](-)", "id": "<unknown id>", "type": "CDS"}, {"qualifiers": {"locus_tag": ["ctg3_565"], "transl_table": ["11"], "translation": ["MIPVTILTGFLGSGKTTLLNRILSENHGKKLAVIVNEIGQIGIDNQLIMNVEEEIMEMTNGCLCCTVREDLLVALKQLLDVKAEGKMDFDGLVIETTGLANPGPIIQTFFLDPVIQSAYQINGVVTVVDSYHIHKHFEKGLEAKEQIAFADVVLVNKLDLIEESEKENLLHEIQGINPTAKLIEATNCEVDIPSLLQIQTFKTKDTLQIYPHKEHNHLEGVKSFVLREERPLDLQKLNEWMSAVVQELGEYLYRYKGILSIDGVDKRIVFQGVHTLFAASYDREWQEGEERVSEVVFIGRDINKEWFQEHFQECVK"]}, "location": "[556104:557055](+)", "id": "<unknown id>", "type": "CDS"}, {"qualifiers": {"locus_tag": ["ctg3_566"], "transl_table": ["11"], "translation": ["MNLHICEVTAKNWRSVVALNVTKDQQQFIESNAFSLAESLYEGNGTSVGLYDGETLVGYAMYGWYSEKHKSVWLDRFMIDQQYQGKGYAKRFLRLLIQFLQEKFECKIIYLSLHPDNKLAMGLYESFGFRLNGDIDDEGPVVGVVMELLIDENISL"]}, "location": "[557322:557793](-)", "id": "<unknown id>", "type": "CDS"}, {"qualifiers": {"locus_tag": ["ctg3_567"], "transl_table": ["11"], "translation": ["MPKRLTIFSFLLIFTLIFAGCSNKKESNAKKDGKLTVYTTIFPLADFAKKIGGDYVNVEAIYPPGADSHTFEPSQKQTVQVAKANLFVYNGAELEPFAEKMEKTLQKENVKIVDASKGIELRASTEEEHHDHGDGHKEDEHHHDKDPHVWLDPTLAMKQAEKIKNALVELQPEHKQEFEKNFAALQTKFTDLDDQFKAAVANAKTKEILVSHAAYGYWEQRYGLKQIPIAGISASDEPSQKQLADITKTVKEHSLKYILFETFSTPKVASVIQKETGTKVLRLNHLATISEDDAKNNKDYFTLMEENVNTLKEATN"]}, "location": "[557931:558882](-)", "id": "<unknown id>", "type": "CDS"}, {"qualifiers": {"locus_tag": ["ctg3_568"], "transl_table": ["11"], "translation": ["MHAYVTTLFSYIEKEVKEGGERLGYLMEAILLILAVVLPLSFVLIFLRRLISNLGDATTITKLQERDEKKE"]}, "location": "[559082:559298](+)", "id": "<unknown id>", "type": "CDS"}, {"qualifiers": {"locus_tag": ["ctg3_569"], "transl_table": ["11"], "translation": ["MNKRTALILGASGLVGQEITRLLLESDYYDSVTIFVRDPMQWQHEKLQQKQVDFSVLEEYKEFFAVDDVFSCLGTTIKKAKTKANFKKVDYEYTLRAACLAEKQGVQNFLVVSSMGANPKSFFFYSQVKGRMEEELQKLVIGGIHIFRPSLLVGNRQEFRFGERMAEKLSRIIPFIFKGAFKKYKPISAKDVAKGMYITALREESGIHTYNSNEIPTIE"]}, "location": "[559413:560073](+)", "id": "<unknown id>", "type": "CDS"}, {"qualifiers": {"locus_tag": ["ctg3_570"], "transl_table": ["11"], "translation": ["MNSELFSPYTIKDVTLKNRIVMSPMCMYSSENGDGQVTNFHLIHYGTRAAGQVGLVMIEATAVLAEGRISNKDLGIWDDNLIEGLHKTTTFIHDNGAKAAIQLAHAGRKAELDMNAFAPSAIPFNDTMKIPVEMNIQQIKETILAFQRAALRSKQAGFDVIELHGAHGYLINEFLSPLTNKRTDEYGGSPENRYRFLREIIDSVNKVWDGPIFVRISANDYHPDGLTVQDYVQYTKWMKEQGVDLIDCSSGAVVPARIDVYPGYQVQYAKHIKEHANIATGAVGLITTGSQAEQILNDNEADLIFIGRELLRNPYFPRIAANELGFELQEPHQYKRAPGKIHTNK"]}, "location": "[560102:561140](-)", "id": "<unknown id>", "type": "CDS"}, {"qualifiers": {"locus_tag": ["ctg3_571"], "transl_table": ["11"], "translation": ["MYQAYYESEVGLLEITANQEGITSVIFVDERQEENKNEMIEQCINELDEYFKGKRKEFTVPLSAEGTAFQKNVWDALYTIPYGVSASYLDIAEKVGNTKAVRAIGGANSRNPISIIVPCHRVIGKSGKLVGYAGGLWRKEWLLKHEGILK"]}, "location": "[561273:561726](+)", "id": "<unknown id>", "type": "CDS"}, {"qualifiers": {"locus_tag": ["ctg3_572"], "transl_table": ["11"], "translation": ["LKCINCGQSCEEEQLNCASCQRNLDNEQEEGSSLIDKELEVYVGRQYPYYKRKWELENKRIARWSWNGWAAIFNIGWLGYRKYYVPAALFMLLLVACDAFSYYMGFNVALPIINMVPLTFLLLIFILFGMGIFANGLYYQFAERRIYRIKAREIKDKSVENYLINDSGGTSKMGATIVTILAVASIFFSHFFFPTDRDVIQKVRTSSLYEYPFFSIGESFENYFQNSGWIYYRGTEGLELVEFQGYNTGTPRQKVKIQFVVDYKLGEVEPYSLMVNGESKTEEEFLKLMEEIFKVQNPFDIEDGLQVNAIQGSGWKEISDRFFLCLLK"]}, "location": "[561751:562738](+)", "id": "<unknown id>", "type": "CDS"}, {"qualifiers": {"locus_tag": ["ctg3_573"], "transl_table": ["11"], "translation": ["MKRKTTTIAALALTTSVLVAGCGNGEKASTTKKESNKGMADKQVLNLLETAEIPSMDTSKSTDSVSFRVFVNAMEGLYRLDKDNKPTPGMAKDVKISEDKKTYTFELRDAKWSNGDPVRAQDFVYAWQRTLDKAIAAEYAFILFDVKNAQKVNKGELPADQLGVKAKDDKTLVVELEQPAPYFLELTSFPTFFPLNEKYVKEQGDKYGLEADKLVYNGPFTMSQWKHEQNYQLKKNPNYWDKDTVKLDEINVSIVKETSTGVNLYDSDQADRVILTSEFVDKYKKNKPDEFKTKLDPRIYFLRFNQKNATFKNQKVREAIDLAYDKKGIADVILNDGSLPAYFLVPEKFTTGPDGKDFRSVNKNFRDSKDNAEKAKKLWEEAKKELGQDTITVELLNDDNGSRKKVGDFIKEELEKNLPGIKVNLKQQPYKQKLDLEKKFQYEFSLSAWSPDYPDPMTYIDMFVTGSSFNEMDYSNPKYDDLVAKSKGELLKDDKARWNALAEAEKILIGQDAAISPTYQQSTAYLEKPFVKGIANHTFGGDFSYKWAYITKK"]}, "location": "[562822:564484](+)", "id": "<unknown id>", "type": "CDS"}, {"qualifiers": {"locus_tag": ["ctg3_574"], "transl_table": ["11"], "translation": ["LLRGINHICFSVSNLENSIMFYEKVLEGELLVKGRKLAYFNICGVWIALNEETHIPRNEIHQSYTHIAFSVEQEDFKCLIQRLEENDVHILQGRERDVRDCESIYFVDPDGHKFEFHSGTLQDRLNYYRDEKPHMTFY"]}, "location": "[564543:564960](+)", "id": "<unknown id>", "type": "CDS"}, {"qualifiers": {"locus_tag": ["ctg3_575"], "transl_table": ["11"], "translation": ["LHALVIGGTGMLKKVSMWLCEKGFYVSIIGRDEVKLENVKRMSSAPENITCLSLDYHNDEDVKLAIKSTIKKNGPITLVVAWVHTSAKHALSNICKELDLSSKTYSLFHILGSKASRMPAQKIGSTRCIYHRIILGFILEDTYGRWLTHEEIADGVIKGIESKRAEWIVGRVEPWELRPTW"]}, "location": "[564973:565519](+)", "id": "<unknown id>", "type": "CDS"}, {"qualifiers": {"locus_tag": ["ctg3_576"], "transl_table": ["11"], "translation": ["MKTTIYVTRHGETEWNVAKRMQGRKNSALTENGIVQAKQLGNRMKDLPIHAIYSSPSERTLHTAELIKGERDIPIIADEHFYEINMGIWEGQTIADIEKQFPEEVHLFWNEPHLFQSTSGENFEAVYERVIEGMQLLLEKHKGQSILIVSHAAAAKLLVGHFAGIEIENVWDDPFMHSASLSIIEFEEGIGKVKQFADISHFQ"]}, "location": "[565532:566144](+)", "id": "<unknown id>", "type": "CDS"}, {"qualifiers": {"locus_tag": ["ctg3_577"], "transl_table": ["11"], "translation": ["MKRDIRKAVEEIKSAGMEDFLHQDPSTFECDDDCSSKIECSDDCKCPRTRCTRVKHCTFVTKCTHVKKWTFVTKCTRVRVQKWTFVTKVTRRKECVLVTKRTRRKHCTFVTKCVRFEKKFYWTKRCYCKKCEFFPHGHGGSCDDSCDHGKDCHDDGHKWNDCKGGHKFPSCKNKKFDHFWYKKRNC"]}, "location": "[566189:566750](-)", "id": "<unknown id>", "type": "CDS"}, {"qualifiers": {"locus_tag": ["ctg3_578"], "transl_table": ["11"], "translation": ["MLPSYDFFVHPMYLVELKKDIWSDSPVPAKLTYGKKKYDIDIVYRGAHIREFEKKSYHVMFYKPKKFQGAKEFHLNSEFMDPSLIRNKLSLDFFHNIGVLSPKSQHVFIKINGQIQGVYLQLESVDENFLKNRGLPSGSIYYAIDDDANFSLMSERDKDVKTELFAGYEFKYSNENSEEQLSEFVFQANTLTREAYEKEIGKFLHVDKYLRWLAGVIFTQNFDGFVHNYALYHNDETNLFEVIPWDYDATWGRDVQGRPLNHEYIRIQGYNTLSARLLDIPVFRKQYRSILEEILEDQFTVSFMRPKVEGLCELIRPYLLQDPYMKEKLETFDQEADMIYEYINKRRKYIQDHLYELD"]}, "location": "[566931:568008](+)", "id": "<unknown id>", "type": "CDS"}, {"qualifiers": {"locus_tag": ["ctg3_579"], "transl_table": ["11"], "translation": ["MTIKWIDWVKQIQSITQAGLTYSKDVYDIERFQQLRDISISMMSHYTKTDWEVVEKLFASETGYQTPKVDIRAVVFQNEKLLFVKEKSDGKWALPGGWADVGYTPTEVAAKEVVEETGYEVDHFKLLAIFDKEKHQPSPSATHVYKIFIGCEIIGGEKKTSIETEEVEFFGENELPNLSIARNTEDQIKEMFAYMKDPQKEKLID"]}, "location": "[568112:568730](+)", "id": "<unknown id>", "type": "CDS"}, {"qualifiers": {"locus_tag": ["ctg3_580"], "transl_table": ["11"], "translation": ["MLANIIDQLLQFFASLGYFGVALALMIEVIPSEIVLSYAGFLVADGKISFVGAVIAGTIGGTLAQIFLYWLGYYGGRPVVEKYGKYLLINKHHLDIAEGWFKRYGAGVIFSARFIPVVRHAISIPAGLAKMPLKLFTLYTVVAIIPWSILFIYLGEKLGGNWRQIKEYASDYTHYIIIGAVLFIALYFGLKYLKKKKTTR"]}, "location": "[568834:569437](+)", "id": "<unknown id>", "type": "CDS"}, {"qualifiers": {"locus_tag": ["ctg3_581"], "transl_table": ["11"], "translation": ["MKGSPFIRGTIFLTMATMISKMLGFIYVIPFTAMVGTSGYVLYTYAYRPYTIMLSIATMGLPLAVSKMVSKYDQLNDYHTVKRVLKSGIVFMFIMGVISCFTLYMLAPHLAKLVIDGNDQTGNSVGAVTTNIRIVSFALILVPVMSLLRGFFQGFQSMGPSALSVVVEQFFRVLTILIGSFVVLYVLKASVSLAVGISTFGAFMGAVGGLTVLSAYYIRRRRHLKKKEMASIPQTTKSFFSLYKELFTYSIPFVVVGLAIPLYQTIDTFTINKLLIQIGYMQGEAEKINAIIGLVQMVVLIPVSVATAFSMSLVPEMTKAYTAGNTKLLYKHFTRTNVLVVAITVPAAIGMIVLAKPVYTLLFGAGNDPEMGRIILQYYAPACILFSLFTVTAAMLQGINQQQKTVLGLVIGIIVKIVLNIVLLPYFDYVSFIISTYAGYTISVGFNLWMLSKYVIKAT"]}, "location": "[569539:570919](+)", "id": "<unknown id>", "type": "CDS"}, {"qualifiers": {"locus_tag": ["ctg3_582"], "transl_table": ["11"], "translation": ["MLNIYLTDRNGKLQEIEEMQKGCWINVLHPTEEEIQYLVQTLNVDLDFIKDPLDDEERSRIEKEDNNTLIIVDIPTVRHDEEGNSIYDTIPIGMIVMPDCFVTICLEENPIFERFINQRIKEFYTFKKTRFALQLLYTISTYYLRYLKQINRKTIDLEHQLNQSMKNKEIFTLLGLEKSLVYFTTSLKANKIVIQKLMRNSTFLKMYEDDQDLLEDVLIENKQAIEMAEIYSHILSGMMNTFSSVISNNLNSVMKLLTSITIILSLPTMVSSFFGMNVKVPFEGEAHGFVIVLIICVTLSFTLAFVFWKKRYF"]}, "location": "[571102:572044](+)", "id": "<unknown id>", "type": "CDS"}, {"qualifiers": {"locus_tag": ["ctg3_583"], "transl_table": ["11"], "translation": ["MELFQLPKAFLQMNTIFISILIEALPFVLIGVFISGFIQMFVTEDMVAKWMPKNRFLSVLVATFLGMLFPGCECGIVPIVRRLIGKGVPPYAGIAFMLTGPIINPVVLFATYVAFGSSMHMVWYRSIVAIIVAIIVGIILSFMFREHQLRDDHFPEVNHKRPLRKKMWDVCTHAVEEFFSMGKYLVLGALIAAAVQTFVQTSTLLAIGQGPFSSPAVMMGLAYILSLCSEADAFIASSFQSTFSTASLVAFLVYGPMVDIKNMFMMLATFKTKFVIVVTVTVTLVVYASSLLIYAMGW"]}, "location": "[572242:573139](+)", "id": "<unknown id>", "type": "CDS"}, {"qualifiers": {"locus_tag": ["ctg3_584"], "transl_table": ["11"], "translation": ["MFRAYILLGFTILIAQLHISGNITKYINMKYAYLSTTAAIILGFLTIVQIIVVFQKEHQKEKEKNDCSCDHSHCGHDHSKDENTWWKKAFSYSLFCFPIISGLFFPIATLDSDIVKAKGFHFPVAQAESKDPFMTRQFLRPDTSIYYGKEGYRGVMEKGKKEFVTKDNINLKDEDFLKGMETIYNYPGEFTGKKLSFKGFVFRDDSSKKEQYFLFRFGIIHCVADSGVYGMLVKKPEGVEWKNDDWIQIEGEISTEFYQPFHANIPVLEVTKWNKVEQPKEQYVFRGAD"]}, "location": "[573142:574012](+)", "id": "<unknown id>", "type": "CDS"}, {"qualifiers": {"locus_tag": ["ctg3_585"], "transl_table": ["11"], "translation": ["MTEVKGKTANESRVFKTSRVFPTDLNDHNTLFGGKILAEMDMVASISASRHSRKECVTASMDWVDFLHPVRSSDCVSYESFVIWTGRTSMEVFVKVVAEDLISGEKRIAATSFVTFVALSKENNPVPVPRVIPETEEEKELHRIAVLRAEQRHIRKAESKKVATLLTF"]}, "location": "[574131:574638](+)", "id": "<unknown id>", "type": "CDS"}, {"qualifiers": {"locus_tag": ["ctg3_586"], "transl_table": ["11"], "translation": ["MKHFFAIILCLIGVFIWMNIDVEMGKEMASEYELGQVRLGEFQLYTNGEELYRKLFDDINDAEKYIYIHFYIVGKDEISQEFLQLLEKKASSGVEVKLSVDRIGGYKLKKKVISRLKENDVKFTFSKKLKLKNVFYSLHQRNHRRIVTIDGKISYVGGFNIGKEYLGQDPKFGPWRDYHVRIHGDGAADMERKFAEDWKEDTGEKMPIHESIPTLGNVKYQYLFSNGKGLWEKYGALLKKAKKSLIIATPYFVPSKEMVKELKAALNRGVNVKILVPFKSDAILLKQAAYPYLKDMLHAGAEIYQYRNGFFHGKVTIIDGEIVDIGTANFDNRSFYLNCESNCIIYDKTVVDEVWSRLQVDFHKSKRFSEEDFEKISGWDWFLARIANVLASYL"]}, "location": "[575011:576196](+)", "id": "<unknown id>", "type": "CDS"}, {"qualifiers": {"locus_tag": ["ctg3_587"], "transl_table": ["11"], "translation": ["MDCMKELMRYSYMLIYKVGEYAGKVRDEELKNLLQHHLPYMLQAYNEQVNFQEGENVQHITCETTEFDLHEMEKETVSKYTGDIHIATCYIAHLKRLALKFAQVAVEVANPEFRSFLENCFLKMNRYAYSVWQYVMKKEYKITHLYENEKFA"]}, "location": "[576227:576686](+)", "id": "<unknown id>", "type": "CDS"}, {"qualifiers": {"locus_tag": ["ctg3_588"], "transl_table": ["11"], "translation": ["MNKWVKSLTAMALASSLLMVGCSNGEDKKKEDETTTQQEDKKDKETSGTEKSTDSKEKK"]}, "location": "[576912:577092](+)", "id": "<unknown id>", "type": "CDS"}, {"qualifiers": {"locus_tag": ["ctg3_589"], "transl_table": ["11"], "translation": ["MKVCILGATGRVGSNIINLALKDSAEVTALARDLNRIEIQHERLRVIEGNVLNEEDIKKAIEGSDIVISALGTDQNRTLAKSMPQIIKQMEEAGVHKIITVGTAGILQARTNPNLYRFQSTESKRKTTTAAEDHLAAYKVLSNSNNLCWTVVCPTHLIDGEATEVYRTEKDILPEGGSKITVGDTAHFAWDLCKKNIYENSRVGIAY"]}, "location": "[577193:577817](+)", "id": "<unknown id>", "type": "CDS"}, {"qualifiers": {"locus_tag": ["ctg3_590"], "transl_table": ["11"], "translation": ["VTVLLTICIIACFIVSFLAFIYPIIPGILAVWAGYLIYHFGINGGELTTSFWIIQVIFTLFIFVADFIANGYFLKKYGSSKWGERVGMISIIVGSFFFPPFGLIIIPFLSVFITELVHKKAPKDAFLVGVATVVGFLSSTVAKAILQIIMIIIFVCYIIF"]}, "location": "[577841:578324](-)", "id": "<unknown id>", "type": "CDS"}, {"qualifiers": {"locus_tag": ["ctg3_591"], "transl_table": ["11"], "translation": ["LDILNIFLIFVLILISGFFVASEFAVVKVRKSRIDQLANEGNKQALAARSVLSNLDVYLSACQLGITITSLGLGWLGEPTVEHILRPLFEKINITGTMANTLSFVIAFSVITFFHVVLGELVPKSFAIQKAEAITLKFARPLILFDKIMYPFIWLLNSAAIFFTKLLGLEPAKENELAHSEEELRLILGESFKSGEINQTEYKYVNNIFEFDDRVAKEIMVPRTEMICLSTENTLEENMDIVATEKYTRYPIIEKDKDDIIGMINTKEVFHDQTKGIYKPLESYIHPVLTVFETVPIRKTLVHLQKNRVQMAIVMDEYGGTAGLLTMEDILEEIIGEIQDEFDADEPPMIEKRTPKLTVVDGKVLISEVNDMFGLHIDDSDLDTIGGWILSQAVDLNIEAGYSIEYAGFQFKVLELDGHQVKKVAVHKLDIKKEL"]}, "location": "[578325:579633](-)", "id": "<unknown id>", "type": "CDS"}, {"qualifiers": {"locus_tag": ["ctg3_592"], "transl_table": ["11"], "translation": ["MSLLRSHICKFIIGVIVIFAISPIPALFITHNYSYQNGFISIFQNFAQLSSISIPKVDWMHESIFFSANQMIHTSNHSTPLFPYIWEIYFISIVRFTFTLAIGFFISLGIGHLFFKVPNSFKKFTTVLNWIPYSFCTVVLQCSVLLLLLYFAQFINLPYYSSFIIVCSTSMIIVMQAIKKWIPFLKNTNEYEIKHDSFLVDTLFLALTSNHKSILGSIILSFVFMECVFHTSGLLQFIVQFGGNSPIIVTVGLLLLYIPYSILSFLQTLWTTNYSKQQSYTLTRSVPKP"]}, "location": "[579841:580711](-)", "id": "<unknown id>", "type": "CDS"}, {"qualifiers": {"locus_tag": ["ctg3_593"], "transl_table": ["11"], "translation": ["LELIKKEGFEKVTIRKIAALSDVNIALVNYHFGSKEKLISETIRVLLISFQGTFSILDNITVPAKERLKIFLLDYVLVIRQYPELVRKIIAMGTTAFTSQYEYGDFLKRLGFSKVKNILSEITNETDQEILMMMTVQIFGSIFLPTLMIPILESGADIKVPSVEKQIDFLFERYFYKN"]}, "location": "[581098:581635](+)", "id": "<unknown id>", "type": "CDS"}, {"qualifiers": {"locus_tag": ["ctg3_594"], "transl_table": ["11"], "translation": ["VIEMASFFRKHWCDIGLVVAIVVVVCLVANLGEMSEIKVLLWLSFVAILVHQFEEYRWPGYFAGLFNVVIFKSDIPDRYPLNTQSAMVINILITYVFYLLPVFFQNIIWLGLAPILMGFFQFIWHGIFANIKAKTIYNPGLGAVVLLHVPIGYVYMRYILLHNLATNLDWLFGVIYFLIATYFLIIKGNILMKSKETNHYFSKKQLGPYK"]}, "location": "[581643:582276](+)", "id": "<unknown id>", "type": "CDS"}, {"qualifiers": {"locus_tag": ["ctg3_595"], "transl_table": ["11"], "translation": ["MRIKGNYVPKREVLLCSSSITIGEALEHLNKTGYRCVPVLDEKKEKFLGNIYKVDILEYKGSLDESVIQLLNDKEGFVREDSSFFKVFFTIKKLPYLSVVDEKGIFLGILTHKKVFELLEDAWGVHSSKYSVMIGTQDYNGAIQKLSTVLKKYTGIQSLMTFDNDALLVRRIMFTLGEEFNDGELETLLKDLEDHGFRVVYVEEMKNPREVETIE"]}, "location": "[582465:583113](+)", "id": "<unknown id>", "type": "CDS"}, {"qualifiers": {"locus_tag": ["ctg3_596"], "transl_table": ["11"], "translation": ["MQMKSMKGRLRPGDTVAIGLMLFALFLGAGNLIFPPVLGQQAGENVWIATIGFLVTGVGLPLLAVTAVAFVEGDLKALSSRVHPIFAFIFPLISYLAIGPFFAIPRTGAVSFEMGMKPFLSEAMVSEWYMLFLFTIVFFGITWYLSLNPSKLVDWFGKFLTPLLVLIVAVIVGKAIIDPIGEPAAPLAAYKENAFFGGFIQGYLTMDAISALVFGIVVVQVIRSKGIKESSQIAKITVVSGIIAVLGLTLIYLSLAYLGSTSTSLGVSENGGLILTNVVNELYGTSGKILLGLVIILACLTTSVGLTSACAGFFTNLFPKLSHKTIVTMVCVFSLIVSNLGLTQLIAVTLPVLMIIYPVAIVLIVLSYFHKWIGKRNTIYIGAILGALLISFFNGLESANIKIDVISNVLQMLPLYNEGIGWLIPSCIGGILGFFLYKSNESSELQKKGA"]}, "location": "[583553:584906](+)", "id": "<unknown id>", "type": "CDS"}, {"qualifiers": {"locus_tag": ["ctg3_597"], "transl_table": ["11"], "translation": ["MANFEDFLNLDLRIGTVIHAEEFKEARVPAIKLEIDFGEIGIKQSSAQITKRYSPEGLVGQQIVAVVNFPPKRVAGLKSEVLVLGGVPEADDVVLLQPNMELPNGTKIS"]}, "location": "[584972:585302](+)", "id": "<unknown id>", "type": "CDS"}, {"qualifiers": {"locus_tag": ["ctg3_598"], "transl_table": ["11"], "translation": ["MEQKLARVKAGTNMDIGREYLQCAISNFKATKKQGERALSQLSYEQIQWSSHEETNSIAIIIKHLHGNMRSRWTDFLTSDGEKVDRDRDGEFEGGYSSKKEALAAWQEGWEYVFNTMNTILPEHLLKTVYIRGEAHTVLQAIERQISHYALHIGQIIYIGKMLKENEWLCLSIPKGQSTRYVEKKRST"]}, "location": "[585282:585849](+)", "id": "<unknown id>", "type": "CDS"}, {"qualifiers": {"locus_tag": ["ctg3_599"], "transl_table": ["11"], "translation": ["MQPPFICHTCKKRIVRKKDLIIATWCFRFYLFHSDCFKRQQVFISRFLPVNTLFNFFLIVYGLIFGSILMITEPSIIWLTFFFPIFYRFLSYYYVERFFST"]}, "location": "[585821:586127](-)", "id": "<unknown id>", "type": "CDS"}, {"qualifiers": {"locus_tag": ["ctg3_600"], "transl_table": ["11"], "translation": ["LKLLIGILPIALSFIFYLSAKHPKVSIVLHISAYLALYVLGTIISINIYDVLIQDLVFMTSIHGILLNPFFLIAGAYIGTYTLYLLLSHIIMKIKNGG"]}, "location": "[586131:586428](-)", "id": "<unknown id>", "type": "CDS"}, {"qualifiers": {"locus_tag": ["ctg3_601"], "transl_table": ["11"], "translation": ["MNRGFFFMKFTSMRKLVLFVITTVLATFFLISMMVTSMKETKSTYLYNWLNELSMNGYMYVLGKENHYFTQEYRNLNQDFSISSFLFSMATNIRFNDVRSFVGKELPGFGKYDTEIVIAGEGTNYSNLPIESSVPLEEVVKERTSGTGQAPKQDTSKEKKQPSQTTGKRQVAFIYHTHSWESYLPLLNLTNDPNPNKATSSVSNISILGDRFREQLEGEGIGATNDKSDVGQKLISKGLNSNSSYKMSREIVQQAMAGNKDLQYFFDLHRDSARKNVTTKTIGDKSYAKLAFVVGKGNKNYEKNLQLATALHEAINKKYPGVSRGVIQKGFQTGNGIYNQDLSGQAILIEVGGVDNTEEELNRSIDALAKAFGEYFWQAEKVNG"]}, "location": "[586516:587671](+)", "id": "<unknown id>", "type": "CDS"}, {"qualifiers": {"locus_tag": ["ctg3_602"], "transl_table": ["11"], "translation": ["VIREIEIEDAASFLQLSKQLDEETKFMLYEPGERKTTAEQQEKMIHRFIENEYATIFVAVEDERIVGFILVNGNNIQRKRHVATIVIGILQEYNGRGIGTRLFKEVEKWAKLHDVWRLELTVMAHNTRAQALYKKAGFEKEGVKKAALIIDGKGIDEYEMAKLLK"]}, "location": "[587927:588425](+)", "id": "<unknown id>", "type": "CDS"}, {"qualifiers": {"locus_tag": ["ctg3_603"], "transl_table": ["11"], "translation": ["MKKRWALLGIIAAIIIVGVAGINYKMYKDKQAREVSVNSIFPKAKETIANMDGDIAVINNPNSMLVLVNKSRRLPDGYRPPDLVIPKVRYSSEGDQEKKKMRKEAARALEDMFQQADNERIFLFAVSGFRSFDRQKALNTMYKKQDGEAKTAMSSAVPGTSEHQTGLAMDITSQSAKFQLETVFGETKEGQWLSENAHKFGFVIRYTKAKETITGYRYEPWHVRYVGNPQATYLYDNQLTLEEVTE"]}, "location": "[588436:589177](+)", "id": "<unknown id>", "type": "CDS"}, {"qualifiers": {"locus_tag": ["ctg3_604"], "transl_table": ["11"], "translation": ["MTMLYKKKVHAYITREKEGVMQLLVFKHRDIHEAGIQVPGGTVDEGETLEAAILREVQEESGLRHLCIERFLADYIIHMKEKQEYEKRHFFHVTLLTDVKDTWEHIVSAGEEDKGLVFCYEWINIAKCPELAGKQGEFLHLLDEVYAQ"]}, "location": "[589200:589647](+)", "id": "<unknown id>", "type": "CDS"}, {"qualifiers": {"locus_tag": ["ctg3_605"], "transl_table": ["11"], "translation": ["MEIQFNPILKKELTIQDIQNEMESGKLTSKELVMYYLYRIAKYDQDGPKINSILEINPDAIFIAEALDHERKTKGVRGPLHGIPVLVKDNIETNDSMHTSAGTIALEQNISSEDAFLVTKLREAGAVIIGKTNMTELANAMSFKMWAGYSARGGQTINPYGTGKDGMFVGGSSTGSAIAVAANFTVVSIGTETDASILSPAVQNSVVGIKPTVGLISRRGIIPFTYSQDTAGPFARTVTDAAILLGSLTGVDEKDVATRKSEGRAYQDYTSYLDANGLNGAKIGVFNDAPKDYYENGEYDEKLFKETIQVLRNEGAAVVENIDIPSFHREWSWGVPLYELKHSLDNYLSKLPSTIPVHSISELMEFNANIAERALKYGQTKLERRKDFPNTLRNPEYLNARLEDIYFSQEQGIDFALEKYNLDAILFPSYIGSTICAKAGYPSIAIPAGYMESGRPFGITIASTAFSEGILIKLAYAFEQATKHRKIPNLS"]}, "location": "[589828:591304](+)", "id": "<unknown id>", "type": "CDS"}, {"qualifiers": {"locus_tag": ["ctg3_606"], "transl_table": ["11"], "translation": ["LKNQSLTYYLGSKICITLADIVYVMIITTHIYIATKSATITALFPLLQVITNLIANISAPLIVNRFPPYTLLYTLQWLKTVFLLLLMILFPVLSTNIIALLTFIFFISLCSGWSAPLLYSILPRLTPKEKLVKVNSIFSFSTQIAQAAAYSFTSIIVLLIGATSTLMINNMLMIFGCIALHFSLHTIHTERIADPPSSKSTALSEGWKLLFQNPSLRTVTYMDLIETFVGTIWIGAITMAYVTSILHKSEEWWGYINTSYYVGTLIGGLLAWKMSSYIQNNLIRSMSIGSLMFSILTFLYGMTSSGFIALFLCVLMGPCYQIRDISQTTVLQSSVAPSLLSKMYTAHGALLSTTSGLSMLSVGIITDMFGVRTIYIIASILILCSACLSFSLLKYYKPE"]}, "location": "[591372:592572](-)", "id": "<unknown id>", "type": "CDS"}, {"qualifiers": {"locus_tag": ["ctg3_607"], "transl_table": ["11"], "translation": ["MAAWVIWFIIAGILFIAEMLSITFYMLWLGIGAVVGGLIALFAPDALLLQVTVGAIVSLTLTFFTKRISKNFREAKGFTDTVDMLVGKKGIVMQAITNEANGIVKVDGDTWTAIADSSIDAGEKVVVIKRHSTILQVKKESE"]}, "location": "[592844:593273](+)", "id": "<unknown id>", "type": "CDS"}, {"qualifiers": {"locus_tag": ["ctg3_608"], "transl_table": ["11"], "translation": ["MVALTLTIIFALIVVTFIALTIKIIPQQKVGVVERFGKFQRIMHPGLNILIPIVDRVRVYHDLRIQQTNVPPQKVITKDNVQVEIDTIIFYQIVEPELATYGISNYEYGVRNITSATMRQIIGKMELDETLSGREKISTEIRLALDEATEKWGVRIERVEVVDINPPKDVQASMEKQMKAERNKRAIILEAEAAKQDKVLRAEGEKQSKILMAEGDKEARIREAEGLKEAKELEAQGEARAIEEIAKAEQNRIELLREANIDERILAYKSFESLEEVAKGPANKVFIPSNAIETLGTLGAIGEIFKEKQAKKLPSNDTGKEQ"]}, "location": "[593275:594244](+)", "id": "<unknown id>", "type": "CDS"}], "name": "3", "description": "3 length=594268 depth=0.89x", "dbxrefs": [], "annotations": {"references": []}, "letter_annotations": {}, "modules": {"antismash.modules.nrps_pks": {"consensus_transat": {}, "record_id": "3", "schema_version": 3, "consensus": {"nrpspksdomains_ctg3_528_AMP-binding.1": "X"}, "domain_predictions": {"nrpspksdomains_ctg3_528_AMP-binding.1": {"NRPSPredictor2": {"method": "NRPSPredictor2", "stachelhaus_predictions": ["pip"], "single_amino_pred": "N/A", "small_cluster_pred": ["val", "leu", "ile", "abu", "iva"], "stachelhaus_match_count": 4, "large_cluster_pred": ["gly", "ala", "val", "leu", "ile", "abu", "iva"], "physicochemical_class": "hydrophobic-aliphatic", "stachelhaus_seq": "sYcYmsqcIK", "uncertain": true, "angstrom_code": "EAYAHSYGICGSYAMTSGSMQQYGCSEAGCISIC"}}}, "region_predictions": {}}, "antismash.detection.genefunctions": {"tools": [{"tool": "smcogs", "record_id": "3", "schema_version": 1, "best_hits": {"ctg3_528": ["SMCOG1002:AMP-dependent synthetase and ligase", 100, 405, 4.8e-23, 75.5], "ctg3_522": ["SMCOG1235:polysaccharide deacetylase", 66, 254, 4.3e-32, 105.9]}, "mapping": {"ctg3_528": "biosynthetic-additional", "ctg3_522": "biosynthetic-additional"}}, {"tool": "resist", "record_id": "3", "schema_version": 1, "best_hits": {}, "mapping": {}}], "record_id": "3", "schema_version": 1}, "antismash.modules.t2pks": {"protocluster_predictions": {}, "record_id": "3", "schema_version": 3}, "antismash.modules.lanthipeptides": {"record_id": "3", "schema_version": 3, "new_cds_features": [], "protoclusters": {}, "motifs": {}}, "antismash.detection.cluster_hmmer": {"record id": "3", "database": "/databases/pfam/31.0/Pfam-A.hmm", "min score": 0.0, "schema": 2, "tool": "clusterhmmer", "max evalue": 0.01, "hits": [{"evalue": 1.2e-42, "identifier": "PF03816.13", "protein_start": 96, "translation": "RTDALLLATINKDDKSVKLVSIPRDSRVYIPTRKKLDKITHAHVFGGVESTRDTVERFLNVPVDYYVKFNFESFVQIVDSIGGIDIDVPVTFTEQDSKDQAGMIHLEKGYQHLNGEQALALARTRKIDSDAMRGQRQQLVIEAIAKKAM", "score": 145.5, "description": "Cell envelope-related transcriptional attenuator domain", "protein_end": 244, "domain": "LytR_cpsA_psr", "location": "[514056:514500](+)", "locus_tag": "ctg3_521", "label": "ctg3_521"}, {"evalue": 9.7e-29, "identifier": "PF01522.20", "protein_start": 63, "translation": "NGKERKVAYLTFDDGPGKYTAELLNTLKQHDAKATFFLIGANVKEFPDLVKRENAEGHYVGMHSMTHNFAKLYKNGEYVNEMKEDQGLIANIIGKSPKLTRPPYGSMPGLN", "score": 99.7, "description": "Polysaccharide deacetylase", "protein_end": 173, "domain": "Polysacc_deac_1", "location": "[515543:515873](+)", "locus_tag": "ctg3_522", "label": "ctg3_522"}, {"evalue": 2.1e-60, "identifier": "PF10368.8", "protein_start": 11, "translation": "LSVGLLTGCFGEKPEENLYTAFETAATQEKSLVDEAKKLEQLEKQGQELYAQILQEGKDHNEAVVKKIEQATANVDDREKVLKSEKEMLEKAQKETKSVQSNIEKIEDKKLQKQAKAVEESYKNRYDAFKKMNENYTKVLATEKELYEKLKVKETKLKEIGEKVKTVNELNVEAQKSKEQFNKFTKEYNDSKLAFYKDAEIK", "score": 203.9, "description": "Putative cell-wall binding lipoprotein", "protein_end": 212, "domain": "YkyA", "location": "[516223:516826](+)", "locus_tag": "ctg3_523", "label": "ctg3_523"}, {"evalue": 3.1e-34, "identifier": "PF02308.15", "protein_start": 8, "translation": "LGLALFLGLFIGIDRQLKNKPLGVKTSMVISVASCLITMVSIEAVHVYSVPGHTNMDPMRLAAQIVSGIGFLGAGVILRRSNDVISGLTTASMVWAASALGIAIGAGFYLQATVAMILIILAINVLPQLVK", "score": 117.9, "description": "MgtC family", "protein_end": 138, "domain": "MgtC", "location": "[517030:517420](+)", "locus_tag": "ctg3_524", "label": "ctg3_524"}, {"evalue": 6.2e-11, "identifier": "PF00583.24", "protein_start": 40, "translation": "TYEQREKQWENIFQQEDTCQYRFVAETLNGTIVGFIDGGVKRSGAYNCDGELYAIYLLQQYQGLKIGQKLFQALLSECVKNDMQSLLVWVVTNNPSKKFYEKFN", "score": 42.5, "description": "Acetyltransferase (GNAT) family", "protein_end": 143, "domain": "Acetyltransf_1", "location": "[517903:518212](+)", "locus_tag": "ctg3_525", "label": "ctg3_525"}, {"evalue": 4.9e-09, "identifier": "PF13673.6", "protein_start": 37, "translation": "ENITYEQREKQWENIFQQEDTCQYRFVAETLNGTIVGFIDGGVKRSGAYNCDGELYAIYLLQQYQGLKIGQKLFQALLSECVKNDMQSLLVWVVTNNPSKKFYEKFNPEKIDT", "score": 36.1, "description": "Acetyltransferase (GNAT) domain", "protein_end": 149, "domain": "Acetyltransf_10", "location": "[517894:518230](+)", "locus_tag": "ctg3_525", "label": "ctg3_525"}, {"evalue": 1.2e-08, "identifier": "PF08445.9", "protein_start": 88, "translation": "DGELYAIYLLQQYQGLKIGQKLFQALLSECVKNDMQSLLVWVVTNNPSKKFYEKFNPEKIDTK", "score": 34.7, "description": "FR47-like protein", "protein_end": 150, "domain": "FR47", "location": "[518047:518233](+)", "locus_tag": "ctg3_525", "label": "ctg3_525"}, {"evalue": 4.3e-07, "identifier": "PF13508.6", "protein_start": 62, "translation": "FVAETLNGTIVGFIDGGVKRSGAYNCDGELYAIYLLQQYQGLKIGQKLFQALLSECVKNDMQSLLVWVVTNNPSKKFYEKFN", "score": 30.2, "description": "Acetyltransferase (GNAT) domain", "protein_end": 143, "domain": "Acetyltransf_7", "location": "[517969:518212](+)", "locus_tag": "ctg3_525", "label": "ctg3_525"}, {"evalue": 1.2e-53, "identifier": "PF04183.11", "protein_start": 152, "translation": "TFIEAEQSLLFGHLTHPTPKSRQGILDWKSEMYSPELKGECQLHYFRAHKSIVNEKSLLSASTTTIIKEELSNDEMVSKEFIAKYCKEDQYALIPIHPLQAEWLLHQAYVQDWIVQELLEYIGPVGKYFMATSSLRTLYHPDSKYMLKFSFPVKVTNSMRINKLKELESGLEGKEMLNTAIGEVRERFPGFDFICDPAYITLNYGTQESGFEVIIRENPFYSEHANDATLIAGLVQ", "score": 182.0, "description": "IucA / IucC family", "protein_end": 387, "domain": "IucA_IucC", "location": "[519090:519795](+)", "locus_tag": "ctg3_526", "label": "ctg3_526"}, {"evalue": 9.3e-40, "identifier": "PF06276.11", "protein_start": 418, "translation": "EWFRRYMNISLKPMVWMYLQYGVALEAHQQNSVVQLKDGYPVKYYFRDNQGFYFCNSMKEMLNNELAGIGERTGNLYDDYIVDERFRYYLIFNHMFGLINGFGTAGLIKEEILLSELRSVLESFLPYNREPSTFLRELLDEDKLACKANLLTRFFDVDELS", "score": 136.6, "description": "Ferric iron reductase FhuF-like transporter", "protein_end": 578, "domain": "FhuF", "location": "[519888:520368](+)", "locus_tag": "ctg3_526", "label": "ctg3_526"}, {"evalue": 1.3e-71, "identifier": "PF04183.11", "protein_start": 148, "translation": "YDEFESHLIDGHPYHPSYKARIGFQYRDNFQYGYEFMQPIKLIWIAAHKKYSSVGYENEVIYDEILIEEIGERKLEEFMERICNRGCNPKQYVFIPVHPWQWENFIISNYADHIQGKFIIYLGTSEDEYCAQQSMRTVRNITNPKKPYVKLSMNLLNTSTLRTLKPYSVVSAPAISNWLSDVVSNDAYLSDEARLILLKEFSSATYDTNKKAIYGSLGCIWRESVHKYLDAQEDAIPFNGLYA", "score": 240.8, "description": "IucA / IucC family", "protein_end": 390, "domain": "IucA_IucC", "location": "[520947:521673](+)", "locus_tag": "ctg3_527", "label": "ctg3_527"}, {"evalue": 1.1e-32, "identifier": "PF06276.11", "protein_start": 410, "translation": "DWLQLLIQKAIIPVIHLVVEHGIALESHGQNMILVHKEGVPVRIALKDFHEGLEFYRPYLKEVDKCPDFTKMHRTYANGKMNDFFEMDRIECLQEMVLDALFLFNLGELAFVLADEYGLKEERFWIMVVEEIENHLRIYPHLKGRFENIQLYAPTFYAEQLTKRRLYMDVES", "score": 113.6, "description": "Ferric iron reductase FhuF-like transporter", "protein_end": 581, "domain": "FhuF", "location": "[521733:522246](+)", "locus_tag": "ctg3_527", "label": "ctg3_527"}, {"evalue": 3.7e-20, "identifier": "PF00501.27", "protein_start": 81, "translation": "GILYGEYGDFTKLEVGNFLLEEPSLLQYSSGTTGEPKLIRRAWTEVDTEITAYNEALNCGVDEVPIVMAPVSHSYGLICGTLSAIKRGSKPVIITNKNPKFALNIVRNTEKHIIYAVPLMLHIMGSFPLGTFRFHKIMTSGSPLPEALFYKLKEMTTFMMQQYGCSEAGCISICHDMTSHLDLGNPLPHASISIGSDEN", "score": 71.8, "description": "AMP-binding enzyme", "protein_end": 279, "domain": "AMP-binding", "location": "[522571:523165](+)", "locus_tag": "ctg3_528", "label": "ctg3_528"}, {"evalue": 4.3e-11, "identifier": "PF13193.5", "protein_start": 327, "translation": "EIEETMLRLEGVQEAIVYRGKHPVMGEIVKAKVISHVDPVQIRGWCIQHLPSYKVPHEIESVNEIPKNKTGKV", "score": 43.5, "description": "AMP-binding enzyme C-terminal domain", "protein_end": 399, "domain": "AMP-binding_C", "location": "[523309:523525](+)", "locus_tag": "ctg3_528", "label": "ctg3_528"}, {"evalue": 7.7e-28, "identifier": "PF01261.23", "protein_start": 21, "translation": "QFAYENGFEGIELWGTHAQNLYMQERETTERELNFLKDKNLEITMISDYLDISLSADFEKTIEKSEQLVVLANWFNTNKIRTFAGQKGSEDFSEQERKEYVKRIHKICDVFAQHNMYVLLETHPNTLTDTLPATIELLEEVNHPNLKINLDFLHIWESGADPIDSFHQLKPWTLHYHFKNISSANYLHVFEPNNVYAAAGSRIGMVPLFEGI", "score": 97.3, "description": "Xylose isomerase-like TIM barrel", "protein_end": 232, "domain": "AP_endonuc_2", "location": "[524946:525579](+)", "locus_tag": "ctg3_531", "label": "ctg3_531"}, {"evalue": 1.6e-21, "identifier": "PF00269.19", "protein_start": 8, "translation": "QLASHGAQAALDQMKYEIAQEFGVQLGADTSSRANGSVGGEITKRLVAMAEQQLG", "score": 76.0, "description": "Small, acid-soluble spore proteins, alpha/beta type", "protein_end": 62, "domain": "SASP", "location": "[525874:526036](+)", "locus_tag": "ctg3_532", "label": "ctg3_532"}]}, "antismash.modules.active_site_finder": {"pairings": [], "schema version": 1, "record id": "3"}, "antismash.modules.thiopeptides": {"cds_features": {}, "record_id": "3", "schema_version": 2, "protoclusters with motifs": [], "motifs": []}, "antismash.detection.nrps_pks_domains": {"cds_results": {"ctg3_528": {"modules": [{"first_in_cds": true, "components": [{"domain": {"query_end": 319, "evalue": 5.8e-24, "bitscore": 76.1, "hit_id": "AMP-binding", "query_start": 58}}]}], "type": "NRPS-like protein", "motif_hmms": [{"query_end": 120, "evalue": 0.0026, "bitscore": 10.9, "hit_id": "NRPS-A_a3", "query_start": 106}, {"query_end": 330, "evalue": 0.001, "bitscore": 12.0, "hit_id": "NRPS-A_a8", "query_start": 308}], "ks_subtypes": [], "domain_hmms": [{"query_end": 319, "evalue": 5.8e-24, "bitscore": 76.1, "hit_id": "AMP-binding", "query_start": 58}]}}, "schema_version": 2, "record_id": "3"}, "antismash.modules.sactipeptides": {"record_id": "3", "schema_version": 2, "new_cds_features": [], "protoclusters": {}, "motifs": {}}, "antismash.modules.tta": {"threshold": 0.65, "record_id": "3", "schema_version": 2, "gc_content": 0.34599877496348447, "TTA codons": []}, "antismash.modules.clusterblast": {"record_id": "3", "schema_version": 2, "general": {"proteins": [{"annotations": "LytR_family_transcriptional_regulator", "strand": "+", "location": "284903-285904", "name": "WP_071712620.1", "locus_tag": "BAQ48_RS19925"}, {"annotations": "polysaccharide_deacetylase", "strand": "+", "location": "286258-287079", "name": "WP_071712522.1", "locus_tag": "BAQ48_RS19930"}, {"annotations": "hypothetical_protein", "strand": "+", "location": "287094-287750", "name": "WP_071712523.1", "locus_tag": "BAQ48_RS19935"}, {"annotations": "MgtC/SapB_family_protein", "strand": "+", "location": "287908-288588", "name": "WP_071712524.1", "locus_tag": "BAQ48_RS19940"}, {"annotations": "GNAT_family_N-acetyltransferase", "strand": "+", "location": "288683-289225", "name": "WP_071712525.1", "locus_tag": "BAQ48_RS19945"}, {"annotations": "IucA/IucC_family_siderophore_biosynthesis_protein", "strand": "+", "location": "289530-291338", "name": "WP_071712526.1", "locus_tag": "BAQ48_RS19950"}, {"annotations": "siderophore_biosynthesis_protein", "strand": "+", "location": "291404-293236", "name": "WP_084064898.1", "locus_tag": "BAQ48_RS19955"}, {"annotations": "acyl-CoA_synthetase", "strand": "+", "location": "293223-294461", "name": "WP_071712528.1", "locus_tag": "BAQ48_RS19960"}, {"annotations": "acyl_carrier_protein", "strand": "+", "location": "294458-294733", "name": "WP_071712529.1", "locus_tag": "BAQ48_RS19965"}, {"annotations": "Petrobactin_biosynthesis_protein_AsbE", "strand": "+", "location": "294746-295741", "name": "WP_084064900.1", "locus_tag": "BAQ48_RS19970"}, {"annotations": "sugar_phosphate_isomerase/epimerase", "strand": "+", "location": "295779-296621", "name": "WP_071712531.1", "locus_tag": "BAQ48_RS19975"}, {"annotations": "small,_acid-soluble_spore_protein,_alpha/beta_type", "strand": "+", "location": "296748-296954", "name": "WP_000113539.1", "locus_tag": "BAQ48_RS19980"}, {"annotations": "LytR_family_transcriptional_regulator", "strand": "+", "location": "1697223-1698230", "name": "WP_087946725.1", "locus_tag": "IEQ_RS08505"}, {"annotations": "polysaccharide_deacetylase", "strand": "+", "location": "1698638-1699459", "name": "WP_002118439.1", "locus_tag": "IEQ_RS08510"}, {"annotations": "hypothetical_protein", "strand": "+", "location": "1699475-1700131", "name": "WP_002118441.1", "locus_tag": "IEQ_RS08515"}, {"annotations": "MgtC/SapB_family_protein", "strand": "+", "location": "1700303-1700983", "name": "WP_002118443.1", "locus_tag": "IEQ_RS08520"}, {"annotations": "N-acetyltransferase", "strand": "+", "location": "1701062-1701595", "name": "WP_002118448.1", "locus_tag": "IEQ_RS08525"}, {"annotations": "IucA/IucC_family_siderophore_biosynthesis_protein", "strand": "+", "location": "1701846-1703654", "name": "WP_002118450.1", "locus_tag": "IEQ_RS08530"}, {"annotations": "siderophore_biosynthesis_protein", "strand": "+", "location": "1703722-1705560", "name": "WP_002118452.1", "locus_tag": "IEQ_RS08535"}, {"annotations": "acyl-CoA_synthetase", "strand": "+", "location": "1705547-1706785", "name": "WP_002118453.1", "locus_tag": "IEQ_RS08540"}, {"annotations": "acyl_carrier_protein", "strand": "+", "location": "1706782-1707057", "name": "WP_002118457.1", "locus_tag": "IEQ_RS08545"}, {"annotations": "hypothetical_protein", "strand": "+", "location": "1707080-1708084", "name": "WP_002118459.1", "locus_tag": "IEQ_RS08550"}, {"annotations": "sugar_phosphate_isomerase/epimerase", "strand": "+", "location": "1708099-1708941", "name": "WP_002118462.1", "locus_tag": "IEQ_RS08555"}, {"annotations": "small,_acid-soluble_spore_protein,_alpha/beta_type", "strand": "+", "location": "1709064-1709270", "name": "WP_000113539.1", "locus_tag": "IEQ_RS08560"}, {"annotations": "small,_acid-soluble_spore_protein,_alpha/beta_type", "strand": "-", "location": "3170138-3170344", "name": "WP_000113539.1", "locus_tag": "IEE_RS16185"}, {"annotations": "sugar_phosphate_isomerase/epimerase", "strand": "-", "location": "3170470-3171312", "name": "WP_002200820.1", "locus_tag": "IEE_RS16190"}, {"annotations": "Petrobactin_biosynthesis_protein_AsbE", "strand": "-", "location": "3171327-3172343", "name": "WP_087952692.1", "locus_tag": "IEE_RS16195"}, {"annotations": "acyl_carrier_protein", "strand": "-", "location": "3172356-3172631", "name": "WP_002200822.1", "locus_tag": "IEE_RS16200"}, {"annotations": "acyl-CoA_synthetase", "strand": "-", "location": "3172628-3173866", "name": "WP_002200823.1", "locus_tag": "IEE_RS16205"}, {"annotations": "siderophore_biosynthesis_protein", "strand": "-", "location": "3173853-3175694", "name": "WP_002200824.1", "locus_tag": "IEE_RS16210"}, {"annotations": "IucA/IucC_family_siderophore_biosynthesis_protein", "strand": "-", "location": "3175762-3177570", "name": "WP_002200825.1", "locus_tag": "IEE_RS16215"}, {"annotations": "GNAT_family_N-acetyltransferase", "strand": "-", "location": "3177820-3178356", "name": "WP_080013722.1", "locus_tag": "IEE_RS16220"}, {"annotations": "MgtC/SapB_family_protein", "strand": "-", "location": "3178442-3179122", "name": "WP_002200827.1", "locus_tag": "IEE_RS16225"}, {"annotations": "hypothetical_protein", "strand": "-", "location": "3179294-3179950", "name": "WP_002200828.1", "locus_tag": "IEE_RS16230"}, {"annotations": "polysaccharide_deacetylase", "strand": "-", "location": "3179966-3180787", "name": "WP_002158249.1", "locus_tag": "IEE_RS16235"}, {"annotations": "LytR_family_transcriptional_regulator", "strand": "-", "location": "3181246-3182247", "name": "WP_002200829.1", "locus_tag": "IEE_RS16240"}, {"annotations": "LytR_family_transcriptional_regulator", "strand": "+", "location": "90687-91688", "name": "WP_078184739.1", "locus_tag": "BLX04_RS11415"}, {"annotations": "polysaccharide_deacetylase", "strand": "+", "location": "92151-92972", "name": "WP_002168598.1", "locus_tag": "BLX04_RS11420"}, {"annotations": "hypothetical_protein", "strand": "+", "location": "92988-93644", "name": "WP_002168597.1", "locus_tag": "BLX04_RS11425"}, {"annotations": "MgtC/SapB_family_protein", "strand": "+", "location": "93803-94483", "name": "WP_002012374.1", "locus_tag": "BLX04_RS11430"}, {"annotations": "GNAT_family_N-acetyltransferase", "strand": "+", "location": "94561-95097", "name": "WP_078184740.1", "locus_tag": "BLX04_RS11435"}, {"annotations": "IucA/IucC_family_siderophore_biosynthesis_protein", "strand": "+", "location": "95348-97156", "name": "WP_078184741.1", "locus_tag": "BLX04_RS11440"}, {"annotations": "siderophore_biosynthesis_protein", "strand": "+", "location": "97224-99065", "name": "WP_063217770.1", "locus_tag": "BLX04_RS11445"}, {"annotations": "acyl-CoA_synthetase", "strand": "+", "location": "99052-100290", "name": "WP_063217769.1", "locus_tag": "BLX04_RS11450"}, {"annotations": "acyl_carrier_protein", "strand": "+", "location": "100287-100562", "name": "WP_063217768.1", "locus_tag": "BLX04_RS11455"}, {"annotations": "Petrobactin_biosynthesis_protein_AsbE", "strand": "+", "location": "100575-101591", "name": "WP_100248581.1", "locus_tag": "BLX04_RS11460"}, {"annotations": "sugar_phosphate_isomerase/epimerase", "strand": "+", "location": "101606-102448", "name": "WP_063217766.1", "locus_tag": "BLX04_RS11465"}, {"annotations": "small,_acid-soluble_spore_protein,_alpha/beta_type", "strand": "+", "location": "102571-102777", "name": "WP_000113539.1", "locus_tag": "BLX04_RS11470"}, {"annotations": "LytR_family_transcriptional_regulator", "strand": "+", "location": "188026-189027", "name": "WP_002202333.1", "locus_tag": "BWGOE12_RS09545"}, {"annotations": "polysaccharide_deacetylase", "strand": "+", "location": "189487-190308", "name": "WP_002202332.1", "locus_tag": "BWGOE12_RS09550"}, {"annotations": "hypothetical_protein", "strand": "+", "location": "190324-190980", "name": "WP_002202330.1", "locus_tag": "BWGOE12_RS09555"}, {"annotations": "MgtC/SapB_family_protein", "strand": "+", "location": "191152-191832", "name": "WP_002118443.1", "locus_tag": "BWGOE12_RS09560"}, {"annotations": "N-acetyltransferase", "strand": "+", "location": "191910-192443", "name": "WP_002202329.1", "locus_tag": "BWGOE12_RS09565"}, {"annotations": "IucA/IucC_family_siderophore_biosynthesis_protein", "strand": "+", "location": "192693-194501", "name": "WP_002202328.1", "locus_tag": "BWGOE12_RS09570"}, {"annotations": "siderophore_biosynthesis_protein", "strand": "+", "location": "194569-196410", "name": "WP_002202327.1", "locus_tag": "BWGOE12_RS09575"}, {"annotations": "acyl-CoA_synthetase", "strand": "+", "location": "196397-197635", "name": "WP_002202326.1", "locus_tag": "BWGOE12_RS09580"}, {"annotations": "acyl_carrier_protein", "strand": "+", "location": "197632-197907", "name": "WP_002202325.1", "locus_tag": "BWGOE12_RS09585"}, {"annotations": "Petrobactin_biosynthesis_protein_AsbE", "strand": "+", "location": "197920-198936", "name": "WP_087945900.1", "locus_tag": "BWGOE12_RS09590"}, {"annotations": "sugar_phosphate_isomerase/epimerase", "strand": "+", "location": "198951-199793", "name": "WP_002202323.1", "locus_tag": "BWGOE12_RS09595"}, {"annotations": "small,_acid-soluble_spore_protein,_alpha/beta_type", "strand": "+", "location": "199919-200125", "name": "WP_000113539.1", "locus_tag": "BWGOE12_RS09600"}, {"annotations": "small,_acid-soluble_spore_protein,_alpha/beta_type", "strand": "-", "location": "358360-358566", "name": "WP_000113539.1", "locus_tag": "IEM_RS16830"}, {"annotations": "sugar_phosphate_isomerase/epimerase", "strand": "-", "location": "358693-359535", "name": "WP_002202323.1", "locus_tag": "IEM_RS16835"}, {"annotations": "Petrobactin_biosynthesis_protein_AsbE", "strand": "-", "location": "359550-360566", "name": "WP_087945900.1", "locus_tag": "IEM_RS16840"}, {"annotations": "acyl_carrier_protein", "strand": "-", "location": "360579-360854", "name": "WP_002202325.1", "locus_tag": "IEM_RS16845"}, {"annotations": "acyl-CoA_synthetase", "strand": "-", "location": "360851-362089", "name": "WP_002202326.1", "locus_tag": "IEM_RS16850"}, {"annotations": "siderophore_biosynthesis_protein", "strand": "-", "location": "362076-363917", "name": "WP_002202327.1", "locus_tag": "IEM_RS16855"}, {"annotations": "IucA/IucC_family_siderophore_biosynthesis_protein", "strand": "-", "location": "363985-365793", "name": "WP_002202328.1", "locus_tag": "IEM_RS16860"}, {"annotations": "N-acetyltransferase", "strand": "-", "location": "366043-366576", "name": "WP_002202329.1", "locus_tag": "IEM_RS16865"}, {"annotations": "MgtC/SapB_family_protein", "strand": "-", "location": "366654-367334", "name": "WP_002118443.1", "locus_tag": "IEM_RS16870"}, {"annotations": "hypothetical_protein", "strand": "-", "location": "367506-368162", "name": "WP_002202330.1", "locus_tag": "IEM_RS16875"}, {"annotations": "polysaccharide_deacetylase", "strand": "-", "location": "368178-368999", "name": "WP_002202332.1", "locus_tag": "IEM_RS16880"}, {"annotations": "LytR_family_transcriptional_regulator", "strand": "-", "location": "369459-370460", "name": "WP_002202333.1", "locus_tag": "IEM_RS16885"}, {"annotations": "LytR_family_transcriptional_regulator", "strand": "+", "location": "385016-386017", "name": "WP_002202333.1", "locus_tag": "BWGOE2_RS09485"}, {"annotations": "polysaccharide_deacetylase", "strand": "+", "location": "386477-387298", "name": "WP_002202332.1", "locus_tag": "BWGOE2_RS09490"}, {"annotations": "hypothetical_protein", "strand": "+", "location": "387314-387970", "name": "WP_002202330.1", "locus_tag": "BWGOE2_RS09495"}, {"annotations": "MgtC/SapB_family_protein", "strand": "+", "location": "388142-388822", "name": "WP_002118443.1", "locus_tag": "BWGOE2_RS09500"}, {"annotations": "N-acetyltransferase", "strand": "+", "location": "388900-389433", "name": "WP_002202329.1", "locus_tag": "BWGOE2_RS09505"}, {"annotations": "IucA/IucC_family_siderophore_biosynthesis_protein", "strand": "+", "location": "389683-391491", "name": "WP_002202328.1", "locus_tag": "BWGOE2_RS09510"}, {"annotations": "siderophore_biosynthesis_protein", "strand": "+", "location": "391559-393400", "name": "WP_002202327.1", "locus_tag": "BWGOE2_RS09515"}, {"annotations": "acyl-CoA_synthetase", "strand": "+", "location": "393387-394625", "name": "WP_002202326.1", "locus_tag": "BWGOE2_RS09520"}, {"annotations": "acyl_carrier_protein", "strand": "+", "location": "394622-394897", "name": "WP_002202325.1", "locus_tag": "BWGOE2_RS09525"}, {"annotations": "Petrobactin_biosynthesis_protein_AsbE", "strand": "+", "location": "394910-395926", "name": "WP_087945900.1", "locus_tag": "BWGOE2_RS09530"}, {"annotations": "sugar_phosphate_isomerase/epimerase", "strand": "+", "location": "395941-396783", "name": "WP_002202323.1", "locus_tag": "BWGOE2_RS09535"}, {"annotations": "small,_acid-soluble_spore_protein,_alpha/beta_type", "strand": "+", "location": "396909-397115", "name": "WP_000113539.1", "locus_tag": "BWGOE2_RS09540"}, {"annotations": "LytR_family_transcriptional_regulator", "strand": "+", "location": "706741-707742", "name": "WP_002202333.1", "locus_tag": "BWGOE6_RS09625"}, {"annotations": "polysaccharide_deacetylase", "strand": "+", "location": "708202-709023", "name": "WP_002202332.1", "locus_tag": "BWGOE6_RS09630"}, {"annotations": "hypothetical_protein", "strand": "+", "location": "709039-709695", "name": "WP_002202330.1", "locus_tag": "BWGOE6_RS09635"}, {"annotations": "MgtC/SapB_family_protein", "strand": "+", "location": "709867-710547", "name": "WP_002118443.1", "locus_tag": "BWGOE6_RS09640"}, {"annotations": "N-acetyltransferase", "strand": "+", "location": "710625-711158", "name": "WP_002202329.1", "locus_tag": "BWGOE6_RS09645"}, {"annotations": "IucA/IucC_family_siderophore_biosynthesis_protein", "strand": "+", "location": "711408-713216", "name": "WP_002202328.1", "locus_tag": "BWGOE6_RS09650"}, {"annotations": "siderophore_biosynthesis_protein", "strand": "+", "location": "713284-715125", "name": "WP_002202327.1", "locus_tag": "BWGOE6_RS09655"}, {"annotations": "acyl-CoA_synthetase", "strand": "+", "location": "715112-716350", "name": "WP_002202326.1", "locus_tag": "BWGOE6_RS09660"}, {"annotations": "acyl_carrier_protein", "strand": "+", "location": "716347-716622", "name": "WP_002202325.1", "locus_tag": "BWGOE6_RS09665"}, {"annotations": "Petrobactin_biosynthesis_protein_AsbE", "strand": "+", "location": "716635-717651", "name": "WP_087945900.1", "locus_tag": "BWGOE6_RS09670"}, {"annotations": "sugar_phosphate_isomerase/epimerase", "strand": "+", "location": "717666-718508", "name": "WP_002202323.1", "locus_tag": "BWGOE6_RS09675"}, {"annotations": "small,_acid-soluble_spore_protein,_alpha/beta_type", "strand": "+", "location": "718634-718840", "name": "WP_000113539.1", "locus_tag": "BWGOE6_RS09680"}, {"annotations": "small,_acid-soluble_spore_protein,_alpha/beta_type", "strand": "-", "location": "338820-339026", "name": "WP_000113539.1", "locus_tag": "IGA_RS01660"}, {"annotations": "sugar_phosphate_isomerase/epimerase", "strand": "-", "location": "339149-339991", "name": "WP_002064934.1", "locus_tag": "IGA_RS01665"}, {"annotations": "hypothetical_protein", "strand": "-", "location": "340006-341010", "name": "WP_016094228.1", "locus_tag": "IGA_RS01670"}, {"annotations": "acyl_carrier_protein", "strand": "-", "location": "341035-341310", "name": "WP_002064932.1", "locus_tag": "IGA_RS01675"}, {"annotations": "acyl-CoA_synthetase", "strand": "-", "location": "341307-342545", "name": "WP_002135784.1", "locus_tag": "IGA_RS01680"}, {"annotations": "siderophore_biosynthesis_protein", "strand": "-", "location": "342532-344373", "name": "WP_016094229.1", "locus_tag": "IGA_RS01685"}, {"annotations": "siderophore_biosynthesis_protein", "strand": "-", "location": "344441-346249", "name": "WP_016094230.1", "locus_tag": "IGA_RS01690"}, {"annotations": "N-acetyltransferase", "strand": "-", "location": "346498-347034", "name": "WP_042889369.1", "locus_tag": "IGA_RS01695"}, {"annotations": "MgtC/SapB_family_protein", "strand": "-", "location": "347122-347802", "name": "WP_002064923.1", "locus_tag": "IGA_RS01700"}, {"annotations": "hypothetical_protein", "strand": "-", "location": "347974-348630", "name": "WP_002202330.1", "locus_tag": "IGA_RS01705"}, {"annotations": "polysaccharide_deacetylase", "strand": "-", "location": "348646-349467", "name": "WP_002064921.1", "locus_tag": "IGA_RS01710"}, {"annotations": "LytR_family_transcriptional_regulator", "strand": "-", "location": "349925-350926", "name": "WP_002064920.1", "locus_tag": "IGA_RS01715"}, {"annotations": "LytR_family_transcriptional_regulator", "strand": "+", "location": "197965-198966", "name": "WP_002202333.1", "locus_tag": "BWGOE11_RS10220"}, {"annotations": "polysaccharide_deacetylase", "strand": "+", "location": "199426-200247", "name": "WP_002202332.1", "locus_tag": "BWGOE11_RS10225"}, {"annotations": "hypothetical_protein", "strand": "+", "location": "200263-200919", "name": "WP_002202330.1", "locus_tag": "BWGOE11_RS10230"}, {"annotations": "MgtC/SapB_family_protein", "strand": "+", "location": "201091-201771", "name": "WP_002118443.1", "locus_tag": "BWGOE11_RS10235"}, {"annotations": "N-acetyltransferase", "strand": "+", "location": "201849-202382", "name": "WP_070146446.1", "locus_tag": "BWGOE11_RS10240"}, {"annotations": "IucA/IucC_family_siderophore_biosynthesis_protein", "strand": "+", "location": "202632-204440", "name": "WP_002202328.1", "locus_tag": "BWGOE11_RS10245"}, {"annotations": "siderophore_biosynthesis_protein", "strand": "+", "location": "204508-206349", "name": "WP_002202327.1", "locus_tag": "BWGOE11_RS10250"}, {"annotations": "acyl-CoA_synthetase", "strand": "+", "location": "206336-207574", "name": "WP_002202326.1", "locus_tag": "BWGOE11_RS10255"}, {"annotations": "acyl_carrier_protein", "strand": "+", "location": "207571-207846", "name": "WP_002202325.1", "locus_tag": "BWGOE11_RS10260"}, {"annotations": "Petrobactin_biosynthesis_protein_AsbE", "strand": "+", "location": "207859-208875", "name": "WP_087945900.1", "locus_tag": "BWGOE11_RS10265"}, {"annotations": "sugar_phosphate_isomerase/epimerase", "strand": "+", "location": "208890-209732", "name": "WP_002202323.1", "locus_tag": "BWGOE11_RS10270"}, {"annotations": "small,_acid-soluble_spore_protein,_alpha/beta_type", "strand": "+", "location": "209858-210064", "name": "WP_000113539.1", "locus_tag": "BWGOE11_RS10275"}, {"annotations": "LytR_family_transcriptional_regulator", "strand": "+", "location": "7137-8138", "name": "WP_078184739.1", "locus_tag": "BW897_RS13685"}, {"annotations": "polysaccharide_deacetylase", "strand": "+", "location": "8601-9422", "name": "WP_002168598.1", "locus_tag": "BW897_RS13690"}, {"annotations": "hypothetical_protein", "strand": "+", "location": "9438-10094", "name": "WP_002168597.1", "locus_tag": "BW897_RS13695"}, {"annotations": "MgtC/SapB_family_protein", "strand": "+", "location": "10253-10933", "name": "WP_002012374.1", "locus_tag": "BW897_RS13700"}, {"annotations": "GNAT_family_N-acetyltransferase", "strand": "+", "location": "11011-11547", "name": "WP_078184740.1", "locus_tag": "BW897_RS13705"}, {"annotations": "IucA/IucC_family_siderophore_biosynthesis_protein", "strand": "+", "location": "11798-13606", "name": "WP_078204807.1", "locus_tag": "BW897_RS13710"}, {"annotations": "siderophore_biosynthesis_protein", "strand": "+", "location": "13674-15515", "name": "WP_063217770.1", "locus_tag": "BW897_RS13715"}, {"annotations": "acyl-CoA_synthetase", "strand": "+", "location": "15502-16740", "name": "WP_063217769.1", "locus_tag": "BW897_RS13720"}, {"annotations": "acyl_carrier_protein", "strand": "+", "location": "16737-17012", "name": "WP_063217768.1", "locus_tag": "BW897_RS13725"}, {"annotations": "hypothetical_protein", "strand": "+", "location": "17037-18041", "name": "WP_063217767.1", "locus_tag": "BW897_RS13730"}, {"annotations": "sugar_phosphate_isomerase/epimerase", "strand": "+", "location": "18056-18898", "name": "WP_063217766.1", "locus_tag": "BW897_RS13735"}, {"annotations": "small,_acid-soluble_spore_protein,_alpha/beta_type", "strand": "+", "location": "19021-19227", "name": "WP_000113539.1", "locus_tag": "BW897_RS13740"}, {"annotations": "small,_acid-soluble_spore_protein,_alpha/beta_type", "strand": "-", "location": "542205-542411", "name": "WP_000113539.1", "locus_tag": "IG9_RS15055"}, {"annotations": "sugar_phosphate_isomerase/epimerase", "strand": "-", "location": "542534-543376", "name": "WP_002126948.1", "locus_tag": "IG9_RS15060"}, {"annotations": "hypothetical_protein", "strand": "-", "location": "543391-544395", "name": "WP_002086129.1", "locus_tag": "IG9_RS15065"}, {"annotations": "acyl_carrier_protein", "strand": "-", "location": "544420-544695", "name": "WP_016092784.1", "locus_tag": "IG9_RS15070"}, {"annotations": "acyl-CoA_synthetase", "strand": "-", "location": "544692-545930", "name": "WP_002135784.1", "locus_tag": "IG9_RS15075"}, {"annotations": "siderophore_biosynthesis_protein", "strand": "-", "location": "545917-547758", "name": "WP_002135782.1", "locus_tag": "IG9_RS15080"}, {"annotations": "IucA/IucC_family_siderophore_biosynthesis_protein", "strand": "-", "location": "547826-549634", "name": "WP_002135781.1", "locus_tag": "IG9_RS15085"}, {"annotations": "N-acetyltransferase", "strand": "-", "location": "549883-550419", "name": "WP_016092785.1", "locus_tag": "IG9_RS15090"}, {"annotations": "MgtC/SapB_family_protein", "strand": "-", "location": "550497-551177", "name": "WP_002012374.1", "locus_tag": "IG9_RS15095"}, {"annotations": "hypothetical_protein", "strand": "-", "location": "551336-551992", "name": "WP_002135778.1", "locus_tag": "IG9_RS15100"}, {"annotations": "polysaccharide_deacetylase", "strand": "-", "location": "552007-552828", "name": "WP_016092786.1", "locus_tag": "IG9_RS15105"}, {"annotations": "LytR_family_transcriptional_regulator", "strand": "-", "location": "553286-554287", "name": "WP_002135775.1", "locus_tag": "IG9_RS15110"}, {"annotations": "LytR_family_transcriptional_regulator", "strand": "+", "location": "62678-63679", "name": "WP_002202333.1", "locus_tag": "BWGOE5_RS09800"}, {"annotations": "polysaccharide_deacetylase", "strand": "+", "location": "64139-64960", "name": "WP_002202332.1", "locus_tag": "BWGOE5_RS09805"}, {"annotations": "hypothetical_protein", "strand": "+", "location": "64976-65632", "name": "WP_002202330.1", "locus_tag": "BWGOE5_RS09810"}, {"annotations": "MgtC/SapB_family_protein", "strand": "+", "location": "65804-66484", "name": "WP_002118443.1", "locus_tag": "BWGOE5_RS09815"}, {"annotations": "N-acetyltransferase", "strand": "+", "location": "66562-67095", "name": "WP_002202329.1", "locus_tag": "BWGOE5_RS09820"}, {"annotations": "IucA/IucC_family_siderophore_biosynthesis_protein", "strand": "+", "location": "67345-69153", "name": "WP_071151191.1", "locus_tag": "BWGOE5_RS09825"}, {"annotations": "siderophore_biosynthesis_protein", "strand": "+", "location": "69221-71062", "name": "WP_002202327.1", "locus_tag": "BWGOE5_RS09830"}, {"annotations": "acyl-CoA_synthetase", "strand": "+", "location": "71049-72287", "name": "WP_002202326.1", "locus_tag": "BWGOE5_RS09835"}, {"annotations": "acyl_carrier_protein", "strand": "+", "location": "72284-72559", "name": "WP_002202325.1", "locus_tag": "BWGOE5_RS09840"}, {"annotations": "Petrobactin_biosynthesis_protein_AsbE", "strand": "+", "location": "72572-73588", "name": "WP_088073772.1", "locus_tag": "BWGOE5_RS09845"}, {"annotations": "sugar_phosphate_isomerase/epimerase", "strand": "+", "location": "73603-74445", "name": "WP_002202323.1", "locus_tag": "BWGOE5_RS09850"}, {"annotations": "small,_acid-soluble_spore_protein,_alpha/beta_type", "strand": "+", "location": "74571-74777", "name": "WP_000113539.1", "locus_tag": "BWGOE5_RS09855"}, {"annotations": "LytR_family_transcriptional_regulator", "strand": "+", "location": "1438272-1439273", "name": "WP_002135775.1", "locus_tag": "IG3_RS06990"}, {"annotations": "polysaccharide_deacetylase", "strand": "+", "location": "1439731-1440552", "name": "WP_002135777.1", "locus_tag": "IG3_RS06995"}, {"annotations": "hypothetical_protein", "strand": "+", "location": "1440567-1441223", "name": "WP_002135778.1", "locus_tag": "IG3_RS07000"}, {"annotations": "MgtC/SapB_family_protein", "strand": "+", "location": "1441382-1442062", "name": "WP_002012374.1", "locus_tag": "IG3_RS07005"}, {"annotations": "N-acetyltransferase", "strand": "+", "location": "1442140-1442676", "name": "WP_002135780.1", "locus_tag": "IG3_RS07010"}, {"annotations": "IucA/IucC_family_siderophore_biosynthesis_protein", "strand": "+", "location": "1442925-1444733", "name": "WP_002135781.1", "locus_tag": "IG3_RS07015"}, {"annotations": "siderophore_biosynthesis_protein", "strand": "+", "location": "1444801-1446642", "name": "WP_002135782.1", "locus_tag": "IG3_RS07020"}, {"annotations": "acyl-CoA_synthetase", "strand": "+", "location": "1446629-1447867", "name": "WP_002135784.1", "locus_tag": "IG3_RS07025"}, {"annotations": "acyl_carrier_protein", "strand": "+", "location": "1447864-1448139", "name": "WP_002064932.1", "locus_tag": "IG3_RS07030"}, {"annotations": "Petrobactin_biosynthesis_protein_AsbE", "strand": "+", "location": "1448152-1449168", "name": "WP_087955679.1", "locus_tag": "IG3_RS07035"}, {"annotations": "sugar_phosphate_isomerase/epimerase", "strand": "+", "location": "1449183-1450025", "name": "WP_002135787.1", "locus_tag": "IG3_RS07040"}, {"annotations": "small,_acid-soluble_spore_protein,_alpha/beta_type", "strand": "+", "location": "1450150-1450356", "name": "WP_000113539.1", "locus_tag": "IG3_RS07045"}, {"annotations": "LytR_family_transcriptional_regulator", "strand": "+", "location": "894568-895569", "name": "WP_016104579.1", "locus_tag": "IIQ_RS10480"}, {"annotations": "polysaccharide_deacetylase", "strand": "+", "location": "896025-896846", "name": "WP_016104580.1", "locus_tag": "IIQ_RS10485"}, {"annotations": "hypothetical_protein", "strand": "+", "location": "896862-897518", "name": "WP_002202330.1", "locus_tag": "IIQ_RS10490"}, {"annotations": "MgtC/SapB_family_protein", "strand": "+", "location": "897690-898370", "name": "WP_002200827.1", "locus_tag": "IIQ_RS10495"}, {"annotations": "N-acetyltransferase", "strand": "+", "location": "898458-898994", "name": "WP_033714695.1", "locus_tag": "IIQ_RS10500"}, {"annotations": "siderophore_biosynthesis_protein", "strand": "+", "location": "899244-901052", "name": "WP_016104582.1", "locus_tag": "IIQ_RS10505"}, {"annotations": "siderophore_biosynthesis_protein", "strand": "+", "location": "901120-902961", "name": "WP_016104583.1", "locus_tag": "IIQ_RS10510"}, {"annotations": "acyl-CoA_synthetase", "strand": "+", "location": "902948-904186", "name": "WP_016104584.1", "locus_tag": "IIQ_RS10515"}, {"annotations": "acyl_carrier_protein", "strand": "+", "location": "904183-904458", "name": "WP_002158241.1", "locus_tag": "IIQ_RS10520"}, {"annotations": "hypothetical_protein", "strand": "+", "location": "904483-905487", "name": "WP_016104585.1", "locus_tag": "IIQ_RS10525"}, {"annotations": "sugar_phosphate_isomerase/epimerase", "strand": "+", "location": "905502-906344", "name": "WP_016104586.1", "locus_tag": "IIQ_RS10530"}, {"annotations": "small,_acid-soluble_spore_protein,_alpha/beta_type", "strand": "+", "location": "906467-906673", "name": "WP_000113539.1", "locus_tag": "IIQ_RS10535"}, {"annotations": "small,_acid-soluble_spore_protein,_alpha/beta_type", "strand": "-", "location": "2849708-2849914", "name": "WP_000113539.1", "locus_tag": "IIG_RS14315"}, {"annotations": "sugar_phosphate_isomerase/epimerase", "strand": "-", "location": "2850037-2850879", "name": "WP_002012383.1", "locus_tag": "IIG_RS14320"}, {"annotations": "Petrobactin_biosynthesis_protein_AsbE", "strand": "-", "location": "2850894-2851910", "name": "WP_087942977.1", "locus_tag": "IIG_RS14325"}, {"annotations": "acyl_carrier_protein", "strand": "-", "location": "2851923-2852198", "name": "WP_002064932.1", "locus_tag": "IIG_RS14330"}, {"annotations": "acyl-CoA_synthetase", "strand": "-", "location": "2852195-2853433", "name": "WP_002126944.1", "locus_tag": "IIG_RS14335"}, {"annotations": "siderophore_biosynthesis_protein", "strand": "-", "location": "2853420-2855261", "name": "WP_002012378.1", "locus_tag": "IIG_RS14340"}, {"annotations": "Petrobactin_biosynthesis_protein_AsbA", "strand": "-", "location": "2855329-2857137", "name": "WP_002012377.1", "locus_tag": "IIG_RS14345"}, {"annotations": "N-acetyltransferase", "strand": "-", "location": "2857388-2857924", "name": "WP_002012376.1", "locus_tag": "IIG_RS14350"}, {"annotations": "MgtC/SapB_family_protein", "strand": "-", "location": "2858002-2858682", "name": "WP_002012374.1", "locus_tag": "IIG_RS14355"}, {"annotations": "hypothetical_protein", "strand": "-", "location": "2858841-2859497", "name": "WP_002165945.1", "locus_tag": "IIG_RS14360"}, {"annotations": "polysaccharide_deacetylase", "strand": "-", "location": "2859513-2860334", "name": "WP_002012370.1", "locus_tag": "IIG_RS14365"}, {"annotations": "LytR_family_transcriptional_regulator", "strand": "-", "location": "2860788-2861795", "name": "WP_002012367.1", "locus_tag": "IIG_RS14370"}, {"annotations": "LytR_family_transcriptional_regulator", "strand": "+", "location": "1812194-1813201", "name": "WP_002012367.1", "locus_tag": "BCERE0007_RS09225"}, {"annotations": "polysaccharide_deacetylase", "strand": "+", "location": "1813655-1814476", "name": "WP_002012370.1", "locus_tag": "BCERE0007_RS09230"}, {"annotations": "hypothetical_protein", "strand": "+", "location": "1814492-1815148", "name": "WP_002165945.1", "locus_tag": "BCERE0007_RS09235"}, {"annotations": "MgtC/SapB_family_protein", "strand": "+", "location": "1815307-1815987", "name": "WP_002012374.1", "locus_tag": "BCERE0007_RS09240"}, {"annotations": "N-acetyltransferase", "strand": "+", "location": "1816065-1816601", "name": "WP_002012376.1", "locus_tag": "BCERE0007_RS09245"}, {"annotations": "Petrobactin_biosynthesis_protein_AsbA", "strand": "+", "location": "1816852-1818660", "name": "WP_002012377.1", "locus_tag": "BCERE0007_RS09250"}, {"annotations": "siderophore_biosynthesis_protein", "strand": "+", "location": "1818728-1820569", "name": "WP_002012378.1", "locus_tag": "BCERE0007_RS09255"}, {"annotations": "acyl-CoA_synthetase", "strand": "+", "location": "1820556-1821794", "name": "WP_002126944.1", "locus_tag": "BCERE0007_RS09260"}, {"annotations": "acyl_carrier_protein", "strand": "+", "location": "1821791-1822066", "name": "WP_002064932.1", "locus_tag": "BCERE0007_RS09265"}, {"annotations": "Petrobactin_biosynthesis_protein_AsbE", "strand": "+", "location": "1822079-1823095", "name": "WP_087942977.1", "locus_tag": "BCERE0007_RS09270"}, {"annotations": "sugar_phosphate_isomerase/epimerase", "strand": "+", "location": "1823110-1823952", "name": "WP_002012383.1", "locus_tag": "BCERE0007_RS09275"}, {"annotations": "small,_acid-soluble_spore_protein,_alpha/beta_type", "strand": "+", "location": "1824075-1824281", "name": "WP_000113539.1", "locus_tag": "BCERE0007_RS09280"}, {"annotations": "LytR_family_transcriptional_regulator", "strand": "+", "location": "367335-368336", "name": "WP_078173228.1", "locus_tag": "BW898_RS06360"}, {"annotations": "polysaccharide_deacetylase", "strand": "+", "location": "368792-369613", "name": "WP_002158249.1", "locus_tag": "BW898_RS06365"}, {"annotations": "hypothetical_protein", "strand": "+", "location": "369629-370285", "name": "WP_002158248.1", "locus_tag": "BW898_RS06370"}, {"annotations": "MgtC/SapB_family_protein", "strand": "+", "location": "370444-371124", "name": "WP_002158246.1", "locus_tag": "BW898_RS06375"}, {"annotations": "N-acetyltransferase", "strand": "+", "location": "371213-371749", "name": "WP_033710401.1", "locus_tag": "BW898_RS06380"}, {"annotations": "IucA/IucC_family_siderophore_biosynthesis_protein", "strand": "+", "location": "371999-373807", "name": "WP_078173198.1", "locus_tag": "BW898_RS06385"}, {"annotations": "siderophore_biosynthesis_protein", "strand": "+", "location": "373875-375716", "name": "WP_078173199.1", "locus_tag": "BW898_RS06390"}, {"annotations": "acyl-CoA_synthetase", "strand": "+", "location": "375703-376941", "name": "WP_078173200.1", "locus_tag": "BW898_RS06395"}, {"annotations": "acyl_carrier_protein", "strand": "+", "location": "376938-377213", "name": "WP_002158241.1", "locus_tag": "BW898_RS06400"}, {"annotations": "Petrobactin_biosynthesis_protein_AsbE", "strand": "+", "location": "377238-378242", "name": "WP_078173201.1", "locus_tag": "BW898_RS06405"}, {"annotations": "sugar_phosphate_isomerase/epimerase", "strand": "+", "location": "378257-379099", "name": "WP_078173202.1", "locus_tag": "BW898_RS06410"}, {"annotations": "small,_acid-soluble_spore_protein,_alpha/beta_type", "strand": "+", "location": "379222-379428", "name": "WP_000113539.1", "locus_tag": "BW898_RS06415"}, {"annotations": "LytR_family_transcriptional_regulator", "strand": "+", "location": "1909089-1910090", "name": "WP_002141359.1", "locus_tag": "BCERKBAB4_RS09495"}, {"annotations": "polysaccharide_deacetylase", "strand": "+", "location": "1910553-1911374", "name": "WP_002141360.1", "locus_tag": "BCERKBAB4_RS09500"}, {"annotations": "hypothetical_protein", "strand": "+", "location": "1911390-1912046", "name": "WP_002141361.1", "locus_tag": "BCERKBAB4_RS09505"}, {"annotations": "MgtC/SapB_family_protein", "strand": "+", "location": "1912205-1912885", "name": "WP_002012374.1", "locus_tag": "BCERKBAB4_RS09510"}, {"annotations": "N-acetyltransferase", "strand": "+", "location": "1912963-1913499", "name": "WP_002141362.1", "locus_tag": "BCERKBAB4_RS09515"}, {"annotations": "IucA/IucC_family_siderophore_biosynthesis_protein", "strand": "+", "location": "1913750-1915558", "name": "WP_002141364.1", "locus_tag": "BCERKBAB4_RS09520"}, {"annotations": "siderophore_biosynthesis_protein", "strand": "+", "location": "1915626-1917467", "name": "WP_012260766.1", "locus_tag": "BCERKBAB4_RS09525"}, {"annotations": "acyl-CoA_synthetase", "strand": "+", "location": "1917454-1918692", "name": "WP_002141367.1", "locus_tag": "BCERKBAB4_RS09530"}, {"annotations": "acyl_carrier_protein", "strand": "+", "location": "1918689-1918964", "name": "WP_002064932.1", "locus_tag": "BCERKBAB4_RS09535"}, {"annotations": "Petrobactin_biosynthesis_protein_AsbE", "strand": "+", "location": "1918977-1919993", "name": "WP_085960706.1", "locus_tag": "BCERKBAB4_RS09540"}, {"annotations": "sugar_phosphate_isomerase/epimerase", "strand": "+", "location": "1920008-1920850", "name": "WP_002141369.1", "locus_tag": "BCERKBAB4_RS09545"}, {"annotations": "small,_acid-soluble_spore_protein,_alpha/beta_type", "strand": "+", "location": "1920974-1921180", "name": "WP_000113539.1", "locus_tag": "BCERKBAB4_RS09550"}, {"annotations": "LytR_family_transcriptional_regulator", "strand": "+", "location": "1855978-1856979", "name": "WP_002141359.1", "locus_tag": "IG7_RS08880"}, {"annotations": "polysaccharide_deacetylase", "strand": "+", "location": "1857442-1858263", "name": "WP_002141360.1", "locus_tag": "IG7_RS08885"}, {"annotations": "hypothetical_protein", "strand": "+", "location": "1858279-1858935", "name": "WP_002141361.1", "locus_tag": "IG7_RS08890"}, {"annotations": "MgtC/SapB_family_protein", "strand": "+", "location": "1859094-1859774", "name": "WP_002012374.1", "locus_tag": "IG7_RS08895"}, {"annotations": "N-acetyltransferase", "strand": "+", "location": "1859852-1860388", "name": "WP_002141362.1", "locus_tag": "IG7_RS08900"}, {"annotations": "IucA/IucC_family_siderophore_biosynthesis_protein", "strand": "+", "location": "1860639-1862447", "name": "WP_002141364.1", "locus_tag": "IG7_RS08905"}, {"annotations": "siderophore_biosynthesis_protein", "strand": "+", "location": "1862515-1864356", "name": "WP_002141365.1", "locus_tag": "IG7_RS08910"}, {"annotations": "acyl-CoA_synthetase", "strand": "+", "location": "1864343-1865581", "name": "WP_002141367.1", "locus_tag": "IG7_RS08915"}, {"annotations": "acyl_carrier_protein", "strand": "+", "location": "1865578-1865853", "name": "WP_002064932.1", "locus_tag": "IG7_RS08920"}, {"annotations": "Petrobactin_biosynthesis_protein_AsbE", "strand": "+", "location": "1865866-1866882", "name": "WP_085960706.1", "locus_tag": "IG7_RS08925"}, {"annotations": "sugar_phosphate_isomerase/epimerase", "strand": "+", "location": "1866897-1867739", "name": "WP_002141369.1", "locus_tag": "IG7_RS08930"}, {"annotations": "small,_acid-soluble_spore_protein,_alpha/beta_type", "strand": "+", "location": "1867863-1868069", "name": "WP_000113539.1", "locus_tag": "IG7_RS08935"}, {"annotations": "LytR_family_transcriptional_regulator", "strand": "+", "location": "2002821-2003822", "name": "WP_085310538.1", "locus_tag": "B7492_RS10480"}, {"annotations": "polysaccharide_deacetylase", "strand": "+", "location": "2004279-2005100", "name": "WP_085310540.1", "locus_tag": "B7492_RS10485"}, {"annotations": "hypothetical_protein", "strand": "+", "location": "2005115-2005771", "name": "WP_002086134.1", "locus_tag": "B7492_RS10490"}, {"annotations": "MgtC/SapB_family_protein", "strand": "+", "location": "2005930-2006610", "name": "WP_002012374.1", "locus_tag": "B7492_RS10495"}, {"annotations": "N-acetyltransferase", "strand": "+", "location": "2006688-2007224", "name": "WP_085310541.1", "locus_tag": "B7492_RS10500"}, {"annotations": "IucA/IucC_family_siderophore_biosynthesis_protein", "strand": "+", "location": "2007475-2009283", "name": "WP_085310543.1", "locus_tag": "B7492_RS10505"}, {"annotations": "siderophore_biosynthesis_protein", "strand": "+", "location": "2009351-2011192", "name": "WP_085310545.1", "locus_tag": "B7492_RS10510"}, {"annotations": "acyl-CoA_synthetase", "strand": "+", "location": "2011179-2012417", "name": "WP_085310547.1", "locus_tag": "B7492_RS10515"}, {"annotations": "acyl_carrier_protein", "strand": "+", "location": "2012414-2012689", "name": "WP_002064932.1", "locus_tag": "B7492_RS10520"}, {"annotations": "Petrobactin_biosynthesis_protein_AsbE", "strand": "+", "location": "2012714-2013718", "name": "WP_085310549.1", "locus_tag": "B7492_RS10525"}, {"annotations": "sugar_phosphate_isomerase/epimerase", "strand": "+", "location": "2013733-2014575", "name": "WP_002126948.1", "locus_tag": "B7492_RS10530"}, {"annotations": "small,_acid-soluble_spore_protein,_alpha/beta_type", "strand": "+", "location": "2014698-2014904", "name": "WP_000113539.1", "locus_tag": "B7492_RS10535"}, {"annotations": "small,_acid-soluble_spore_protein,_alpha/beta_type", "strand": "-", "location": "145637-145843", "name": "WP_000113539.1", "locus_tag": "B4083_RS04320"}, {"annotations": "sugar_phosphate_isomerase/epimerase", "strand": "-", "location": "145966-146808", "name": "WP_063217766.1", "locus_tag": "B4083_RS04325"}, {"annotations": "hypothetical_protein", "strand": "-", "location": "146823-147827", "name": "WP_063217767.1", "locus_tag": "B4083_RS04330"}, {"annotations": "acyl_carrier_protein", "strand": "-", "location": "147852-148127", "name": "WP_063217768.1", "locus_tag": "B4083_RS04335"}, {"annotations": "acyl-CoA_synthetase", "strand": "-", "location": "148124-149362", "name": "WP_063217769.1", "locus_tag": "B4083_RS04340"}, {"annotations": "siderophore_biosynthesis_protein", "strand": "-", "location": "149349-151190", "name": "WP_063217770.1", "locus_tag": "B4083_RS04345"}, {"annotations": "Petrobactin_biosynthesis_protein_AsbA", "strand": "-", "location": "151258-153066", "name": "WP_002012377.1", "locus_tag": "B4083_RS04350"}, {"annotations": "N-acetyltransferase", "strand": "-", "location": "153317-153853", "name": "WP_002141362.1", "locus_tag": "B4083_RS04355"}, {"annotations": "methyltransferase", "strand": "-", "location": "153931-154611", "name": "WP_002012374.1", "locus_tag": "B4083_RS04360"}, {"annotations": "hypothetical_protein", "strand": "-", "location": "154770-155426", "name": "WP_063217771.1", "locus_tag": "B4083_RS04365"}, {"annotations": "polysaccharide_deacetylase", "strand": "-", "location": "155442-156263", "name": "WP_002168598.1", "locus_tag": "B4083_RS04370"}, {"annotations": "LytR_family_transcriptional_regulator", "strand": "-", "location": "156726-157727", "name": "WP_002141359.1", "locus_tag": "B4083_RS04375"}, {"annotations": "small,_acid-soluble_spore_protein,_alpha/beta_type", "strand": "-", "location": "104129-104335", "name": "WP_000113539.1", "locus_tag": "SZ39_RS24940"}, {"annotations": "sugar_phosphate_isomerase/epimerase", "strand": "-", "location": "104457-105299", "name": "WP_002126948.1", "locus_tag": "SZ39_RS24945"}, {"annotations": "hypothetical_protein", "strand": "-", "location": "105314-106318", "name": "WP_044444246.1", "locus_tag": "SZ39_RS24950"}, {"annotations": "acyl_carrier_protein", "strand": "-", "location": "106343-106618", "name": "WP_002064932.1", "locus_tag": "SZ39_RS24955"}, {"annotations": "acyl-CoA_synthetase", "strand": "-", "location": "106615-107853", "name": "WP_044444247.1", "locus_tag": "SZ39_RS24960"}, {"annotations": "siderophore_biosynthesis_protein", "strand": "-", "location": "107840-109681", "name": "WP_044444248.1", "locus_tag": "SZ39_RS24965"}, {"annotations": "siderophore_biosynthesis_protein_IucA", "strand": "-", "location": "109749-111557", "name": "WP_044444249.1", "locus_tag": "SZ39_RS24970"}, {"annotations": "N-acetyltransferase", "strand": "-", "location": "111808-112344", "name": "WP_002141362.1", "locus_tag": "SZ39_RS24975"}, {"annotations": "methyltransferase", "strand": "-", "location": "112422-113102", "name": "WP_002012374.1", "locus_tag": "SZ39_RS24980"}, {"annotations": "lipoprotein", "strand": "-", "location": "113261-113917", "name": "WP_044444250.1", "locus_tag": "SZ39_RS24985"}, {"annotations": "polysaccharide_deacetylase", "strand": "-", "location": "113932-114753", "name": "WP_044444251.1", "locus_tag": "SZ39_RS24990"}, {"annotations": "LytR_family_transcriptional_regulator", "strand": "-", "location": "115312-116313", "name": "WP_002126935.1", "locus_tag": "SZ39_RS24995"}, {"annotations": "LytR_family_transcriptional_regulator", "strand": "+", "location": "1124188-1125189", "name": "WP_002086138.1", "locus_tag": "IC3_RS05635"}, {"annotations": "polysaccharide_deacetylase", "strand": "+", "location": "1125645-1126466", "name": "WP_002086135.1", "locus_tag": "IC3_RS05640"}, {"annotations": "hypothetical_protein", "strand": "+", "location": "1126481-1127137", "name": "WP_002086134.1", "locus_tag": "IC3_RS05645"}, {"annotations": "MgtC/SapB_family_protein", "strand": "+", "location": "1127296-1127976", "name": "WP_002012374.1", "locus_tag": "IC3_RS05650"}, {"annotations": "N-acetyltransferase", "strand": "+", "location": "1128054-1128590", "name": "WP_002086133.1", "locus_tag": "IC3_RS05655"}, {"annotations": "IucA/IucC_family_siderophore_biosynthesis_protein", "strand": "+", "location": "1128840-1130648", "name": "WP_002086132.1", "locus_tag": "IC3_RS05660"}, {"annotations": "siderophore_biosynthesis_protein", "strand": "+", "location": "1130716-1132557", "name": "WP_002086131.1", "locus_tag": "IC3_RS05665"}, {"annotations": "acyl-CoA_synthetase", "strand": "+", "location": "1132544-1133782", "name": "WP_002086130.1", "locus_tag": "IC3_RS05670"}, {"annotations": "acyl_carrier_protein", "strand": "+", "location": "1133779-1134054", "name": "WP_002064932.1", "locus_tag": "IC3_RS05675"}, {"annotations": "hypothetical_protein", "strand": "+", "location": "1134079-1135083", "name": "WP_002086129.1", "locus_tag": "IC3_RS05680"}, {"annotations": "sugar_phosphate_isomerase/epimerase", "strand": "+", "location": "1135098-1135940", "name": "WP_002064934.1", "locus_tag": "IC3_RS05685"}, {"annotations": "small,_acid-soluble_spore_protein,_alpha/beta_type", "strand": "+", "location": "1136063-1136269", "name": "WP_000113539.1", "locus_tag": "IC3_RS05690"}, {"annotations": "LytR_family_transcriptional_regulator", "strand": "+", "location": "1791426-1792427", "name": "WP_002064920.1", "locus_tag": "BCERE0026_RS08990"}, {"annotations": "polysaccharide_deacetylase", "strand": "+", "location": "1792885-1793706", "name": "WP_002064921.1", "locus_tag": "BCERE0026_RS08995"}, {"annotations": "hypothetical_protein", "strand": "+", "location": "1793722-1794378", "name": "WP_002202330.1", "locus_tag": "BCERE0026_RS09000"}, {"annotations": "MgtC/SapB_family_protein", "strand": "+", "location": "1794550-1795230", "name": "WP_002064923.1", "locus_tag": "BCERE0026_RS09005"}, {"annotations": "GNAT_family_N-acetyltransferase", "strand": "+", "location": "1795317-1795853", "name": "WP_033706680.1", "locus_tag": "BCERE0026_RS09010"}, {"annotations": "Petrobactin_biosynthesis_protein_AsbA", "strand": "+", "location": "1796102-1797910", "name": "WP_002064925.1", "locus_tag": "BCERE0026_RS09015"}, {"annotations": "siderophore_biosynthesis_protein", "strand": "+", "location": "1797978-1799819", "name": "WP_002064927.1", "locus_tag": "BCERE0026_RS09020"}, {"annotations": "acyl-CoA_synthetase", "strand": "+", "location": "1799806-1801045", "name": "BCERE0026_RS09025", "locus_tag": "BCERE0026_RS09025"}, {"annotations": "acyl_carrier_protein", "strand": "+", "location": "1801042-1801317", "name": "WP_002064932.1", "locus_tag": "BCERE0026_RS09030"}, {"annotations": "Petrobactin_biosynthesis_protein_AsbE", "strand": "+", "location": "1801330-1802346", "name": "WP_087944509.1", "locus_tag": "BCERE0026_RS09035"}, {"annotations": "sugar_phosphate_isomerase/epimerase", "strand": "+", "location": "1802361-1803203", "name": "WP_002064934.1", "locus_tag": "BCERE0026_RS09040"}, {"annotations": "small,_acid-soluble_spore_protein,_alpha/beta_type", "strand": "+", "location": "1803326-1803532", "name": "WP_000113539.1", "locus_tag": "BCERE0026_RS09045"}, {"annotations": "LytR_family_transcriptional_regulator", "strand": "+", "location": "7114-8115", "name": "WP_061675409.1", "locus_tag": "AT269_RS20445"}, {"annotations": "polysaccharide_deacetylase", "strand": "+", "location": "8579-9400", "name": "WP_061675410.1", "locus_tag": "AT269_RS20450"}, {"annotations": "hypothetical_protein", "strand": "+", "location": "9415-10071", "name": "WP_002189314.1", "locus_tag": "AT269_RS20455"}, {"annotations": "methyltransferase", "strand": "+", "location": "10230-10910", "name": "WP_002012374.1", "locus_tag": "AT269_RS20460"}, {"annotations": "N-acetyltransferase", "strand": "+", "location": "10988-11524", "name": "WP_061675411.1", "locus_tag": "AT269_RS20465"}, {"annotations": "IucA/IucC_family_siderophore_biosynthesis_protein", "strand": "+", "location": "11775-13583", "name": "WP_061675412.1", "locus_tag": "AT269_RS20470"}, {"annotations": "siderophore_biosynthesis_protein", "strand": "+", "location": "13651-15492", "name": "WP_061675413.1", "locus_tag": "AT269_RS20475"}, {"annotations": "acyl-CoA_synthetase", "strand": "+", "location": "15479-16717", "name": "WP_061675414.1", "locus_tag": "AT269_RS20480"}, {"annotations": "acyl_carrier_protein", "strand": "+", "location": "16714-16989", "name": "WP_061675415.1", "locus_tag": "AT269_RS20485"}, {"annotations": "hypothetical_protein", "strand": "+", "location": "17014-18018", "name": "WP_061675416.1", "locus_tag": "AT269_RS20490"}, {"annotations": "sugar_phosphate_isomerase/epimerase", "strand": "+", "location": "18033-18875", "name": "WP_002031414.1", "locus_tag": "AT269_RS20495"}, {"annotations": "small_acid-soluble_spore_protein", "strand": "+", "location": "18998-19204", "name": "WP_061675417.1", "locus_tag": "AT269_RS20500"}, {"annotations": "LytR_family_transcriptional_regulator", "strand": "+", "location": "158756-159754", "name": "WP_026592289.1", "locus_tag": "BLV40_RS07460"}, {"annotations": "polysaccharide_deacetylase", "strand": "+", "location": "160019-160840", "name": "WP_026592288.1", "locus_tag": "BLV40_RS07465"}, {"annotations": "hypothetical_protein", "strand": "+", "location": "160858-161511", "name": "WP_026592287.1", "locus_tag": "BLV40_RS07470"}, {"annotations": "MgtC/SapB_family_protein", "strand": "+", "location": "161786-162463", "name": "WP_026592286.1", "locus_tag": "BLV40_RS07475"}, {"annotations": "GNAT_family_N-acetyltransferase", "strand": "+", "location": "162804-163337", "name": "WP_090688603.1", "locus_tag": "BLV40_RS07480"}, {"annotations": "IucA/IucC_family_siderophore_biosynthesis_protein", "strand": "+", "location": "163656-165491", "name": "WP_090688605.1", "locus_tag": "BLV40_RS07485"}, {"annotations": "siderophore_biosynthesis_protein", "strand": "+", "location": "165557-167419", "name": "WP_090688607.1", "locus_tag": "BLV40_RS07490"}, {"annotations": "acyl-CoA_synthetase", "strand": "+", "location": "167391-168620", "name": "WP_090688609.1", "locus_tag": "BLV40_RS07495"}, {"annotations": "acyl_carrier_protein", "strand": "+", "location": "168625-168897", "name": "WP_026592281.1", "locus_tag": "BLV40_RS07500"}, {"annotations": "Petrobactin_biosynthesis_protein_AsbE", "strand": "+", "location": "168921-169895", "name": "WP_090688611.1", "locus_tag": "BLV40_RS07505"}, {"annotations": "sugar_phosphate_isomerase/epimerase", "strand": "+", "location": "169935-170777", "name": "WP_090688613.1", "locus_tag": "BLV40_RS07510"}, {"annotations": "small_acid-soluble_spore_protein", "strand": "+", "location": "171132-171338", "name": "WP_026592278.1", "locus_tag": "BLV40_RS07515"}, {"annotations": "small_acid-soluble_spore_protein", "strand": "-", "location": "91744-91950", "name": "WP_026592278.1", "locus_tag": "M014_RS0113810"}, {"annotations": "sugar_phosphate_isomerase/epimerase", "strand": "-", "location": "92304-93146", "name": "WP_026592279.1", "locus_tag": "M014_RS0113815"}, {"annotations": "hypothetical_protein", "strand": "-", "location": "93186-94160", "name": "WP_026592280.1", "locus_tag": "M014_RS0113820"}, {"annotations": "acyl_carrier_protein", "strand": "-", "location": "94184-94456", "name": "WP_026592281.1", "locus_tag": "M014_RS0113825"}, {"annotations": "acyl-CoA_synthetase", "strand": "-", "location": "94461-95690", "name": "WP_026592282.1", "locus_tag": "M014_RS0113830"}, {"annotations": "siderophore_biosynthesis_protein", "strand": "-", "location": "95662-97524", "name": "WP_026592283.1", "locus_tag": "M014_RS0113835"}, {"annotations": "siderophore_biosynthesis_protein_IucA", "strand": "-", "location": "97590-99425", "name": "WP_026592284.1", "locus_tag": "M014_RS0113840"}, {"annotations": "GNAT_family_N-acetyltransferase", "strand": "-", "location": "99744-100277", "name": "WP_026592285.1", "locus_tag": "M014_RS0113845"}, {"annotations": "methyltransferase", "strand": "-", "location": "100618-101295", "name": "WP_026592286.1", "locus_tag": "M014_RS0113850"}, {"annotations": "hypothetical_protein", "strand": "-", "location": "101570-102223", "name": "WP_026592287.1", "locus_tag": "M014_RS0113855"}, {"annotations": "polysaccharide_deacetylase", "strand": "-", "location": "102241-103062", "name": "WP_026592288.1", "locus_tag": "M014_RS0113860"}, {"annotations": "LytR_family_transcriptional_regulator", "strand": "-", "location": "103325-104323", "name": "WP_026592289.1", "locus_tag": "M014_RS0113865"}, {"annotations": "small,_acid-soluble_spore_protein,_alpha/beta_type", "strand": "-", "location": "1951990-1952196", "name": "WP_000113545.1", "locus_tag": "BTG_RS09665"}, {"annotations": "sugar_phosphate_isomerase/epimerase", "strand": "-", "location": "1952321-1953163", "name": "WP_000877678.1", "locus_tag": "BTG_RS09670"}, {"annotations": "Petrobactin_biosynthesis_protein_AsbE", "strand": "-", "location": "1953201-1954196", "name": "WP_080117670.1", "locus_tag": "BTG_RS09675"}, {"annotations": "acyl_carrier_protein", "strand": "-", "location": "1954208-1954483", "name": "WP_001250559.1", "locus_tag": "BTG_RS09680"}, {"annotations": "acyl-CoA_synthetase", "strand": "-", "location": "1954480-1955718", "name": "WP_000909564.1", "locus_tag": "BTG_RS09685"}, {"annotations": "siderophore_biosynthesis_protein", "strand": "-", "location": "1955705-1957537", "name": "WP_014894790.1", "locus_tag": "BTG_RS09690"}, {"annotations": "Petrobactin_biosynthesis_protein_AsbA", "strand": "-", "location": "1957604-1959412", "name": "WP_001163342.1", "locus_tag": "BTG_RS09695"}, {"annotations": "GNAT_family_N-acetyltransferase", "strand": "-", "location": "1959730-1960266", "name": "WP_003261493.1", "locus_tag": "BTG_RS09700"}, {"annotations": "MgtC/SapB_family_protein", "strand": "-", "location": "1960360-1961040", "name": "WP_000119503.1", "locus_tag": "BTG_RS09705"}, {"annotations": "hypothetical_protein", "strand": "-", "location": "1961200-1961856", "name": "WP_000873575.1", "locus_tag": "BTG_RS09710"}, {"annotations": "polysaccharide_deacetylase", "strand": "-", "location": "1961871-1962692", "name": "WP_000409486.1", "locus_tag": "BTG_RS09715"}, {"annotations": "histidine_kinase", "strand": "-", "location": "1962793-1963010", "name": "BTG_RS33725", "locus_tag": "BTG_RS33725"}, {"annotations": "LytR_family_transcriptional_regulator", "strand": "-", "location": "1963277-1964278", "name": "WP_002083270.1", "locus_tag": "BTG_RS09720"}, {"annotations": "LytR_family_transcriptional_regulator", "strand": "+", "location": "1972869-1973870", "name": "WP_002083270.1", "locus_tag": "SD98_RS10420"}, {"annotations": "hypothetical_protein", "strand": "+", "location": "1974137-1974354", "name": "SD98_RS32455", "locus_tag": "SD98_RS32455"}, {"annotations": "polysaccharide_deacetylase", "strand": "+", "location": "1974455-1975276", "name": "WP_000409482.1", "locus_tag": "SD98_RS10425"}, {"annotations": "hypothetical_protein", "strand": "+", "location": "1975291-1975947", "name": "WP_000873563.1", "locus_tag": "SD98_RS10430"}, {"annotations": "methyltransferase", "strand": "+", "location": "1976107-1976787", "name": "WP_000119503.1", "locus_tag": "SD98_RS10435"}, {"annotations": "GNAT_family_N-acetyltransferase", "strand": "+", "location": "1976882-1977418", "name": "WP_003261493.1", "locus_tag": "SD98_RS10440"}, {"annotations": "Petrobactin_biosynthesis_protein_AsbA", "strand": "+", "location": "1977756-1979564", "name": "WP_001163341.1", "locus_tag": "SD98_RS10445"}, {"annotations": "petrobactin_biosynthesis_protein_AsbB", "strand": "+", "location": "1979631-1981463", "name": "WP_014895223.1", "locus_tag": "SD98_RS10450"}, {"annotations": "acyl-CoA_synthetase", "strand": "+", "location": "1981450-1982688", "name": "WP_016077840.1", "locus_tag": "SD98_RS10455"}, {"annotations": "acyl_carrier_protein", "strand": "+", "location": "1982685-1982960", "name": "WP_001250559.1", "locus_tag": "SD98_RS10460"}, {"annotations": "Petrobactin_biosynthesis_protein_AsbE", "strand": "+", "location": "1982972-1983967", "name": "WP_080117670.1", "locus_tag": "SD98_RS10465"}, {"annotations": "sugar_phosphate_isomerase/epimerase", "strand": "+", "location": "1984005-1984847", "name": "WP_000877677.1", "locus_tag": "SD98_RS10470"}, {"annotations": "small,_acid-soluble_spore_protein,_alpha/beta_type", "strand": "+", "location": "1984972-1985178", "name": "WP_000113545.1", "locus_tag": "SD98_RS10475"}, {"annotations": "small,_acid-soluble_spore_protein,_alpha/beta_type", "strand": "-", "location": "2939422-2939628", "name": "WP_000113545.1", "locus_tag": "IAW_RS14855"}, {"annotations": "sugar_phosphate_isomerase/epimerase", "strand": "-", "location": "2939753-2940595", "name": "WP_000877677.1", "locus_tag": "IAW_RS14860"}, {"annotations": "Petrobactin_biosynthesis_protein_AsbE", "strand": "-", "location": "2940633-2941628", "name": "WP_080117670.1", "locus_tag": "IAW_RS14865"}, {"annotations": "acyl_carrier_protein", "strand": "-", "location": "2941640-2941915", "name": "WP_001250559.1", "locus_tag": "IAW_RS14870"}, {"annotations": "acyl-CoA_synthetase", "strand": "-", "location": "2941912-2943150", "name": "WP_016077840.1", "locus_tag": "IAW_RS14875"}, {"annotations": "petrobactin_biosynthesis_protein_AsbB", "strand": "-", "location": "2943137-2944969", "name": "WP_014895223.1", "locus_tag": "IAW_RS14880"}, {"annotations": "Petrobactin_biosynthesis_protein_AsbA", "strand": "-", "location": "2945036-2946844", "name": "WP_001163341.1", "locus_tag": "IAW_RS14885"}, {"annotations": "GNAT_family_N-acetyltransferase", "strand": "-", "location": "2947182-2947718", "name": "WP_003261493.1", "locus_tag": "IAW_RS14890"}, {"annotations": "MgtC/SapB_family_protein", "strand": "-", "location": "2947813-2948493", "name": "WP_000119503.1", "locus_tag": "IAW_RS14895"}, {"annotations": "hypothetical_protein", "strand": "-", "location": "2948653-2949309", "name": "WP_000873563.1", "locus_tag": "IAW_RS14900"}, {"annotations": "polysaccharide_deacetylase", "strand": "-", "location": "2949324-2950145", "name": "WP_000409482.1", "locus_tag": "IAW_RS14905"}, {"annotations": "hypothetical_protein", "strand": "-", "location": "2950246-2950463", "name": "IAW_RS32300", "locus_tag": "IAW_RS32300"}, {"annotations": "LytR_family_transcriptional_regulator", "strand": "-", "location": "2950730-2951731", "name": "WP_002083270.1", "locus_tag": "IAW_RS14910"}, {"annotations": "LytR_family_transcriptional_regulator", "strand": "+", "location": "1852539-1853540", "name": "WP_002083270.1", "locus_tag": "BCG9842_RS09315"}, {"annotations": "histidine_kinase", "strand": "+", "location": "1853807-1854024", "name": "BCG9842_RS29560", "locus_tag": "BCG9842_RS29560"}, {"annotations": "polysaccharide_deacetylase", "strand": "+", "location": "1854125-1854946", "name": "WP_000409486.1", "locus_tag": "BCG9842_RS09320"}, {"annotations": "hypothetical_protein", "strand": "+", "location": "1854961-1855617", "name": "WP_000873575.1", "locus_tag": "BCG9842_RS09325"}, {"annotations": "MgtC/SapB_family_protein", "strand": "+", "location": "1855777-1856457", "name": "WP_000119510.1", "locus_tag": "BCG9842_RS09330"}, {"annotations": "GNAT_family_N-acetyltransferase", "strand": "+", "location": "1856550-1857086", "name": "WP_003261493.1", "locus_tag": "BCG9842_RS09335"}, {"annotations": "Petrobactin_biosynthesis_protein_AsbA", "strand": "+", "location": "1857404-1859212", "name": "WP_001163341.1", "locus_tag": "BCG9842_RS09340"}, {"annotations": "siderophore_biosynthesis_protein", "strand": "+", "location": "1859279-1861111", "name": "WP_079246277.1", "locus_tag": "BCG9842_RS09345"}, {"annotations": "acyl-CoA_synthetase", "strand": "+", "location": "1861098-1862336", "name": "WP_000909565.1", "locus_tag": "BCG9842_RS09350"}, {"annotations": "acyl_carrier_protein", "strand": "+", "location": "1862333-1862608", "name": "WP_001250559.1", "locus_tag": "BCG9842_RS09355"}, {"annotations": "Petrobactin_biosynthesis_protein_AsbE", "strand": "+", "location": "1862620-1863615", "name": "WP_079245457.1", "locus_tag": "BCG9842_RS09360"}, {"annotations": "sugar_phosphate_isomerase/epimerase", "strand": "+", "location": "1863653-1864495", "name": "WP_000877678.1", "locus_tag": "BCG9842_RS09365"}, {"annotations": "small,_acid-soluble_spore_protein,_alpha/beta_type", "strand": "+", "location": "1864620-1864826", "name": "WP_000113545.1", "locus_tag": "BCG9842_RS09370"}, {"annotations": "LytR_family_transcriptional_regulator", "strand": "+", "location": "1159332-1160333", "name": "WP_002083270.1", "locus_tag": "IC1_RS19740"}, {"annotations": "histidine_kinase", "strand": "+", "location": "1160600-1160817", "name": "IC1_RS34905", "locus_tag": "IC1_RS34905"}, {"annotations": "polysaccharide_deacetylase", "strand": "+", "location": "1160918-1161739", "name": "WP_000409486.1", "locus_tag": "IC1_RS19745"}, {"annotations": "hypothetical_protein", "strand": "+", "location": "1161754-1162410", "name": "WP_000873575.1", "locus_tag": "IC1_RS19750"}, {"annotations": "MgtC/SapB_family_protein", "strand": "+", "location": "1162570-1163250", "name": "WP_000119510.1", "locus_tag": "IC1_RS19755"}, {"annotations": "GNAT_family_N-acetyltransferase", "strand": "+", "location": "1163342-1163878", "name": "WP_003261493.1", "locus_tag": "IC1_RS19760"}, {"annotations": "Petrobactin_biosynthesis_protein_AsbA", "strand": "+", "location": "1164196-1166004", "name": "WP_001163341.1", "locus_tag": "IC1_RS19765"}, {"annotations": "petrobactin_biosynthesis_protein_AsbB", "strand": "+", "location": "1166071-1167903", "name": "WP_014895223.1", "locus_tag": "IC1_RS19770"}, {"annotations": "acyl-CoA_synthetase", "strand": "+", "location": "1167890-1169128", "name": "WP_000909567.1", "locus_tag": "IC1_RS19775"}, {"annotations": "acyl_carrier_protein", "strand": "+", "location": "1169125-1169400", "name": "WP_001250559.1", "locus_tag": "IC1_RS19780"}, {"annotations": "Petrobactin_biosynthesis_protein_AsbE", "strand": "+", "location": "1169412-1170407", "name": "WP_079245457.1", "locus_tag": "IC1_RS19785"}, {"annotations": "sugar_phosphate_isomerase/epimerase", "strand": "+", "location": "1170445-1171287", "name": "WP_000877678.1", "locus_tag": "IC1_RS19790"}, {"annotations": "small,_acid-soluble_spore_protein,_alpha/beta_type", "strand": "+", "location": "1171412-1171618", "name": "WP_000113545.1", "locus_tag": "IC1_RS19795"}, {"annotations": "LytR_family_transcriptional_regulator", "strand": "+", "location": "1422623-1423624", "name": "WP_002083270.1", "locus_tag": "BTF1_RS07220"}, {"annotations": "histidine_kinase", "strand": "+", "location": "1423891-1424108", "name": "BTF1_RS33150", "locus_tag": "BTF1_RS33150"}, {"annotations": "polysaccharide_deacetylase", "strand": "+", "location": "1424209-1425030", "name": "WP_000409482.1", "locus_tag": "BTF1_RS07225"}, {"annotations": "hypothetical_protein", "strand": "+", "location": "1425045-1425701", "name": "WP_000873563.1", "locus_tag": "BTF1_RS07230"}, {"annotations": "MgtC/SapB_family_protein", "strand": "+", "location": "1425861-1426541", "name": "WP_000119503.1", "locus_tag": "BTF1_RS07235"}, {"annotations": "GNAT_family_N-acetyltransferase", "strand": "+", "location": "1426635-1427171", "name": "WP_003261493.1", "locus_tag": "BTF1_RS07240"}, {"annotations": "Petrobactin_biosynthesis_protein_AsbA", "strand": "+", "location": "1427489-1429297", "name": "WP_001163341.1", "locus_tag": "BTF1_RS07245"}, {"annotations": "petrobactin_biosynthesis_protein_AsbB", "strand": "+", "location": "1429364-1431196", "name": "WP_014895223.1", "locus_tag": "BTF1_RS07250"}, {"annotations": "acyl-CoA_synthetase", "strand": "+", "location": "1431183-1432421", "name": "WP_000909566.1", "locus_tag": "BTF1_RS07255"}, {"annotations": "acyl_carrier_protein", "strand": "+", "location": "1432418-1432693", "name": "WP_001250559.1", "locus_tag": "BTF1_RS07260"}, {"annotations": "hypothetical_protein", "strand": "+", "location": "1432705-1433700", "name": "WP_003260836.1", "locus_tag": "BTF1_RS07265"}, {"annotations": "sugar_phosphate_isomerase/epimerase", "strand": "+", "location": "1433738-1434580", "name": "WP_000877677.1", "locus_tag": "BTF1_RS07270"}, {"annotations": "small,_acid-soluble_spore_protein,_alpha/beta_type", "strand": "+", "location": "1434705-1434911", "name": "WP_000113545.1", "locus_tag": "BTF1_RS07275"}, {"annotations": "small,_acid-soluble_spore_protein,_alpha/beta_type", "strand": "-", "location": "105162-105368", "name": "WP_000113545.1", "locus_tag": "LG47_RS10950"}, {"annotations": "sugar_phosphate_isomerase/epimerase", "strand": "-", "location": "105493-106335", "name": "WP_000877678.1", "locus_tag": "LG47_RS10955"}, {"annotations": "Petrobactin_biosynthesis_protein_AsbE", "strand": "-", "location": "106373-107368", "name": "WP_079245457.1", "locus_tag": "LG47_RS10960"}, {"annotations": "acyl_carrier_protein", "strand": "-", "location": "107380-107655", "name": "WP_001250559.1", "locus_tag": "LG47_RS10965"}, {"annotations": "acyl-CoA_synthetase", "strand": "-", "location": "107652-108890", "name": "WP_000909565.1", "locus_tag": "LG47_RS10970"}, {"annotations": "siderophore_biosynthesis_protein", "strand": "-", "location": "108877-110709", "name": "WP_079246277.1", "locus_tag": "LG47_RS10975"}, {"annotations": "siderophore_biosynthesis_protein_IucA", "strand": "-", "location": "110776-112584", "name": "WP_044783458.1", "locus_tag": "LG47_RS10980"}, {"annotations": "GNAT_family_N-acetyltransferase", "strand": "-", "location": "112902-113438", "name": "WP_003261493.1", "locus_tag": "LG47_RS10985"}, {"annotations": "methyltransferase", "strand": "-", "location": "113531-114211", "name": "WP_000119510.1", "locus_tag": "LG47_RS10990"}, {"annotations": "hypothetical_protein", "strand": "-", "location": "114371-115027", "name": "WP_000873575.1", "locus_tag": "LG47_RS10995"}, {"annotations": "polysaccharide_deacetylase", "strand": "-", "location": "115042-115863", "name": "WP_000409486.1", "locus_tag": "LG47_RS11000"}, {"annotations": "hypothetical_protein", "strand": "-", "location": "115964-116181", "name": "LG47_RS29740", "locus_tag": "LG47_RS29740"}, {"annotations": "LytR_family_transcriptional_regulator", "strand": "-", "location": "116448-117449", "name": "WP_002083270.1", "locus_tag": "LG47_RS11005"}, {"annotations": "LytR_family_transcriptional_regulator", "strand": "+", "location": "2143792-2144793", "name": "WP_079246276.1", "locus_tag": "B4918_RS11325"}, {"annotations": "hypothetical_protein", "strand": "+", "location": "2145060-2145277", "name": "B4918_RS11330", "locus_tag": "B4918_RS11330"}, {"annotations": "polysaccharide_deacetylase", "strand": "+", "location": "2145378-2146199", "name": "WP_000409486.1", "locus_tag": "B4918_RS11335"}, {"annotations": "hypothetical_protein", "strand": "+", "location": "2146214-2146870", "name": "WP_000873575.1", "locus_tag": "B4918_RS11340"}, {"annotations": "MgtC/SapB_family_protein", "strand": "+", "location": "2147030-2147710", "name": "WP_000119510.1", "locus_tag": "B4918_RS11345"}, {"annotations": "GNAT_family_N-acetyltransferase", "strand": "+", "location": "2147803-2148339", "name": "WP_003261493.1", "locus_tag": "B4918_RS11350"}, {"annotations": "Petrobactin_biosynthesis_protein_AsbA", "strand": "+", "location": "2148657-2150465", "name": "WP_001163341.1", "locus_tag": "B4918_RS11355"}, {"annotations": "siderophore_biosynthesis_protein", "strand": "+", "location": "2150532-2152364", "name": "WP_079246277.1", "locus_tag": "B4918_RS11360"}, {"annotations": "acyl-CoA_synthetase", "strand": "+", "location": "2152351-2153589", "name": "WP_000909565.1", "locus_tag": "B4918_RS11365"}, {"annotations": "acyl_carrier_protein", "strand": "+", "location": "2153586-2153861", "name": "WP_001250559.1", "locus_tag": "B4918_RS11370"}, {"annotations": "Petrobactin_biosynthesis_protein_AsbE", "strand": "+", "location": "2153873-2154868", "name": "WP_079245457.1", "locus_tag": "B4918_RS11375"}, {"annotations": "sugar_phosphate_isomerase/epimerase", "strand": "+", "location": "2154906-2155748", "name": "WP_000877678.1", "locus_tag": "B4918_RS11380"}, {"annotations": "small,_acid-soluble_spore_protein,_alpha/beta_type", "strand": "+", "location": "2155873-2156079", "name": "WP_000113545.1", "locus_tag": "B4918_RS11385"}, {"annotations": "small,_acid-soluble_spore_protein,_alpha/beta_type", "strand": "-", "location": "517351-517557", "name": "WP_000113545.1", "locus_tag": "BMZ34_RS09975"}, {"annotations": "sugar_phosphate_isomerase/epimerase", "strand": "-", "location": "517682-518524", "name": "WP_000877678.1", "locus_tag": "BMZ34_RS09980"}, {"annotations": "Petrobactin_biosynthesis_protein_AsbE", "strand": "-", "location": "518562-519557", "name": "WP_079245457.1", "locus_tag": "BMZ34_RS09985"}, {"annotations": "acyl_carrier_protein", "strand": "-", "location": "519569-519844", "name": "WP_001250559.1", "locus_tag": "BMZ34_RS09990"}, {"annotations": "acyl-CoA_synthetase", "strand": "-", "location": "519841-521079", "name": "WP_000909565.1", "locus_tag": "BMZ34_RS09995"}, {"annotations": "petrobactin_biosynthesis_protein_AsbB", "strand": "-", "location": "521066-522898", "name": "WP_014895223.1", "locus_tag": "BMZ34_RS10000"}, {"annotations": "IucA/IucC_family_siderophore_biosynthesis_protein", "strand": "-", "location": "522965-524773", "name": "WP_074789653.1", "locus_tag": "BMZ34_RS10005"}, {"annotations": "GNAT_family_N-acetyltransferase", "strand": "-", "location": "525091-525627", "name": "WP_003261493.1", "locus_tag": "BMZ34_RS10010"}, {"annotations": "MgtC/SapB_family_protein", "strand": "-", "location": "525719-526399", "name": "WP_000119510.1", "locus_tag": "BMZ34_RS10015"}, {"annotations": "hypothetical_protein", "strand": "-", "location": "526559-527215", "name": "WP_000873563.1", "locus_tag": "BMZ34_RS10020"}, {"annotations": "polysaccharide_deacetylase", "strand": "-", "location": "527230-528051", "name": "WP_000409482.1", "locus_tag": "BMZ34_RS10025"}, {"annotations": "hypothetical_protein", "strand": "-", "location": "528152-528369", "name": "BMZ34_RS30130", "locus_tag": "BMZ34_RS30130"}, {"annotations": "LytR_family_transcriptional_regulator", "strand": "-", "location": "528636-529637", "name": "WP_002083270.1", "locus_tag": "BMZ34_RS10035"}, {"annotations": "LytR_family_transcriptional_regulator", "strand": "+", "location": "2306659-2307660", "name": "WP_002083270.1", "locus_tag": "IGM_RS11340"}, {"annotations": "hypothetical_protein", "strand": "+", "location": "2307927-2308144", "name": "IGM_RS34080", "locus_tag": "IGM_RS34080"}, {"annotations": "polysaccharide_deacetylase", "strand": "+", "location": "2308245-2309066", "name": "WP_000409482.1", "locus_tag": "IGM_RS11345"}, {"annotations": "hypothetical_protein", "strand": "+", "location": "2309081-2309737", "name": "WP_000873563.1", "locus_tag": "IGM_RS11350"}, {"annotations": "MgtC/SapB_family_protein", "strand": "+", "location": "2309897-2310577", "name": "WP_000119510.1", "locus_tag": "IGM_RS11355"}, {"annotations": "GNAT_family_N-acetyltransferase", "strand": "+", "location": "2310669-2311205", "name": "WP_003261493.1", "locus_tag": "IGM_RS11360"}, {"annotations": "siderophore_biosynthesis_protein", "strand": "+", "location": "2311523-2313331", "name": "WP_016098355.1", "locus_tag": "IGM_RS11365"}, {"annotations": "petrobactin_biosynthesis_protein_AsbB", "strand": "+", "location": "2313398-2315230", "name": "WP_014895223.1", "locus_tag": "IGM_RS11370"}, {"annotations": "acyl-CoA_synthetase", "strand": "+", "location": "2315217-2316455", "name": "WP_000909565.1", "locus_tag": "IGM_RS11375"}, {"annotations": "acyl_carrier_protein", "strand": "+", "location": "2316452-2316727", "name": "WP_001250559.1", "locus_tag": "IGM_RS11380"}, {"annotations": "Petrobactin_biosynthesis_protein_AsbE", "strand": "+", "location": "2316739-2317734", "name": "WP_079245457.1", "locus_tag": "IGM_RS11385"}, {"annotations": "sugar_phosphate_isomerase/epimerase", "strand": "+", "location": "2317772-2318614", "name": "WP_000877678.1", "locus_tag": "IGM_RS11390"}, {"annotations": "small,_acid-soluble_spore_protein,_alpha/beta_type", "strand": "+", "location": "2318739-2318945", "name": "WP_000113545.1", "locus_tag": "IGM_RS11395"}, {"annotations": "LytR_family_transcriptional_regulator", "strand": "+", "location": "6636-7637", "name": "WP_002093954.1", "locus_tag": "RW25_RS13775"}, {"annotations": "histidine_kinase", "strand": "+", "location": "7926-8114", "name": "RW25_RS31685", "locus_tag": "RW25_RS31685"}, {"annotations": "polysaccharide_deacetylase", "strand": "+", "location": "8215-9036", "name": "WP_043935034.1", "locus_tag": "RW25_RS13780"}, {"annotations": "lipoprotein", "strand": "+", "location": "9051-9707", "name": "WP_043935035.1", "locus_tag": "RW25_RS13785"}, {"annotations": "methyltransferase", "strand": "+", "location": "9867-10547", "name": "WP_000119510.1", "locus_tag": "RW25_RS13790"}, {"annotations": "N-acetyltransferase", "strand": "+", "location": "10640-11182", "name": "WP_048564624.1", "locus_tag": "RW25_RS13795"}, {"annotations": "siderophore_biosynthesis_protein_IucA", "strand": "+", "location": "11498-13306", "name": "WP_043935037.1", "locus_tag": "RW25_RS13800"}, {"annotations": "siderophore_biosynthesis_protein", "strand": "+", "location": "13373-15205", "name": "WP_082044893.1", "locus_tag": "RW25_RS13805"}, {"annotations": "acyl-CoA_synthetase", "strand": "+", "location": "15192-16430", "name": "WP_043935039.1", "locus_tag": "RW25_RS13810"}, {"annotations": "acyl_carrier_protein", "strand": "+", "location": "16427-16702", "name": "WP_043935040.1", "locus_tag": "RW25_RS13815"}, {"annotations": "Petrobactin_biosynthesis_protein_AsbE", "strand": "+", "location": "16714-17709", "name": "WP_082044887.1", "locus_tag": "RW25_RS13820"}, {"annotations": "sugar_phosphate_isomerase/epimerase", "strand": "+", "location": "17747-18589", "name": "WP_043935042.1", "locus_tag": "RW25_RS13825"}, {"annotations": "small,_acid-soluble_spore_protein,_alpha/beta_type", "strand": "+", "location": "18714-18920", "name": "WP_000113545.1", "locus_tag": "RW25_RS13830"}, {"annotations": "LytR_family_transcriptional_regulator", "strand": "+", "location": "1894366-1895367", "name": "WP_063676307.1", "locus_tag": "Bt4C1_RS09775"}, {"annotations": "hypothetical_protein", "strand": "+", "location": "1895634-1895851", "name": "Bt4C1_RS30065", "locus_tag": "Bt4C1_RS30065"}, {"annotations": "polysaccharide_deacetylase", "strand": "+", "location": "1895952-1896773", "name": "WP_000409486.1", "locus_tag": "Bt4C1_RS09780"}, {"annotations": "hypothetical_protein", "strand": "+", "location": "1896788-1897444", "name": "WP_000873575.1", "locus_tag": "Bt4C1_RS09785"}, {"annotations": "methyltransferase", "strand": "+", "location": "1897604-1898284", "name": "WP_000119510.1", "locus_tag": "Bt4C1_RS09790"}, {"annotations": "GNAT_family_N-acetyltransferase", "strand": "+", "location": "1898377-1898919", "name": "Bt4C1_RS09795", "locus_tag": "Bt4C1_RS09795"}, {"annotations": "Petrobactin_biosynthesis_protein_AsbA", "strand": "+", "location": "1899229-1901037", "name": "WP_001163341.1", "locus_tag": "Bt4C1_RS09800"}, {"annotations": "siderophore_biosynthesis_protein", "strand": "+", "location": "1901104-1902936", "name": "WP_081252936.1", "locus_tag": "Bt4C1_RS09805"}, {"annotations": "acyl-CoA_synthetase", "strand": "+", "location": "1902923-1904161", "name": "WP_063675238.1", "locus_tag": "Bt4C1_RS09810"}, {"annotations": "acyl_carrier_protein", "strand": "+", "location": "1904158-1904433", "name": "WP_001250559.1", "locus_tag": "Bt4C1_RS09815"}, {"annotations": "Petrobactin_biosynthesis_protein_AsbE", "strand": "+", "location": "1904445-1905440", "name": "WP_080117670.1", "locus_tag": "Bt4C1_RS09820"}, {"annotations": "sugar_phosphate_isomerase/epimerase", "strand": "+", "location": "1905478-1906320", "name": "WP_063675239.1", "locus_tag": "Bt4C1_RS09825"}, {"annotations": "small,_acid-soluble_spore_protein,_alpha/beta_type", "strand": "+", "location": "1906445-1906651", "name": "WP_000113545.1", "locus_tag": "Bt4C1_RS09830"}, {"annotations": "small,_acid-soluble_spore_protein,_alpha/beta_type", "strand": "-", "location": "1005848-1006054", "name": "WP_000113545.1", "locus_tag": "OA45_RS05085"}, {"annotations": "sugar_phosphate_isomerase/epimerase", "strand": "-", "location": "1006181-1007023", "name": "WP_046197628.1", "locus_tag": "OA45_RS05090"}, {"annotations": "Petrobactin_biosynthesis_protein_AsbE", "strand": "-", "location": "1007049-1008056", "name": "WP_082112598.1", "locus_tag": "OA45_RS05095"}, {"annotations": "acyl_carrier_protein", "strand": "-", "location": "1008068-1008343", "name": "WP_046197630.1", "locus_tag": "OA45_RS05100"}, {"annotations": "acyl-CoA_synthetase", "strand": "-", "location": "1008340-1009578", "name": "WP_046197631.1", "locus_tag": "OA45_RS05105"}, {"annotations": "siderophore_biosynthesis_protein", "strand": "-", "location": "1009565-1011397", "name": "WP_082112599.1", "locus_tag": "OA45_RS05110"}, {"annotations": "siderophore_biosynthesis_protein_IucA", "strand": "-", "location": "1011462-1013270", "name": "WP_046197633.1", "locus_tag": "OA45_RS05115"}, {"annotations": "GNAT_family_N-acetyltransferase", "strand": "-", "location": "1013569-1014093", "name": "WP_082112600.1", "locus_tag": "OA45_RS05120"}, {"annotations": "peptide_ABC_transporter_permease", "strand": "-", "location": "1014185-1014865", "name": "WP_000119508.1", "locus_tag": "OA45_RS05125"}, {"annotations": "hypothetical_protein", "strand": "-", "location": "1015025-1015681", "name": "WP_000873557.1", "locus_tag": "OA45_RS05130"}, {"annotations": "polysaccharide_deacetylase", "strand": "-", "location": "1015696-1016517", "name": "WP_046197634.1", "locus_tag": "OA45_RS05135"}, {"annotations": "histidine_kinase", "strand": "-", "location": "1016619-1017159", "name": "OA45_RS05140", "locus_tag": "OA45_RS05140"}, {"annotations": "LytR_family_transcriptional_regulator", "strand": "-", "location": "1017152-1018153", "name": "WP_002163688.1", "locus_tag": "OA45_RS05145"}, {"annotations": "sensor_histidine_kinase", "strand": "+", "location": "1960961-1962319", "name": "WP_000824532.1", "locus_tag": "BTB_RS10055"}, {"annotations": "polysaccharide_deacetylase", "strand": "+", "location": "1962421-1963242", "name": "WP_000409484.1", "locus_tag": "BTB_RS10060"}, {"annotations": "hypothetical_protein", "strand": "+", "location": "1963257-1963913", "name": "WP_000873564.1", "locus_tag": "BTB_RS10065"}, {"annotations": "MgtC/SapB_family_protein", "strand": "+", "location": "1964073-1964753", "name": "WP_000119510.1", "locus_tag": "BTB_RS10070"}, {"annotations": "N-acetyltransferase", "strand": "+", "location": "1964846-1965388", "name": "WP_003270281.1", "locus_tag": "BTB_RS10075"}, {"annotations": "Petrobactin_biosynthesis_protein_AsbA", "strand": "+", "location": "1965704-1967512", "name": "WP_001163357.1", "locus_tag": "BTB_RS10080"}, {"annotations": "siderophore_biosynthesis_protein", "strand": "+", "location": "1967579-1969411", "name": "WP_003291633.1", "locus_tag": "BTB_RS10085"}, {"annotations": "acyl-CoA_synthetase", "strand": "+", "location": "1969398-1970636", "name": "WP_000909584.1", "locus_tag": "BTB_RS10090"}, {"annotations": "acyl_carrier_protein", "strand": "+", "location": "1970633-1970908", "name": "WP_001250562.1", "locus_tag": "BTB_RS10095"}, {"annotations": "Petrobactin_biosynthesis_protein_AsbE", "strand": "+", "location": "1970920-1971915", "name": "WP_074553855.1", "locus_tag": "BTB_RS10100"}, {"annotations": "sugar_phosphate_isomerase/epimerase", "strand": "+", "location": "1971953-1972795", "name": "WP_000877684.1", "locus_tag": "BTB_RS10105"}, {"annotations": "small,_acid-soluble_spore_protein,_alpha/beta_type", "strand": "+", "location": "1972920-1973126", "name": "WP_000113545.1", "locus_tag": "BTB_RS10110"}, {"annotations": "small,_acid-soluble_spore_protein,_alpha/beta_type", "strand": "-", "location": "3581999-3582205", "name": "WP_000113545.1", "locus_tag": "ACN91_RS18215"}, {"annotations": "sugar_phosphate_isomerase/epimerase", "strand": "-", "location": "3582329-3583171", "name": "WP_000877687.1", "locus_tag": "ACN91_RS18220"}, {"annotations": "Petrobactin_biosynthesis_protein_AsbE", "strand": "-", "location": "3583209-3584204", "name": "WP_074553855.1", "locus_tag": "ACN91_RS18225"}, {"annotations": "acyl_carrier_protein", "strand": "-", "location": "3584216-3584491", "name": "WP_001250560.1", "locus_tag": "ACN91_RS18230"}, {"annotations": "acyl-CoA_synthetase", "strand": "-", "location": "3584488-3585726", "name": "WP_000909573.1", "locus_tag": "ACN91_RS18235"}, {"annotations": "siderophore_biosynthesis_protein", "strand": "-", "location": "3585713-3587545", "name": "WP_075719374.1", "locus_tag": "ACN91_RS18240"}, {"annotations": "IucA/IucC_family_siderophore_biosynthesis_protein", "strand": "-", "location": "3587612-3589420", "name": "WP_053564714.1", "locus_tag": "ACN91_RS18245"}, {"annotations": "N-acetyltransferase", "strand": "-", "location": "3589737-3590279", "name": "WP_053564715.1", "locus_tag": "ACN91_RS18250"}, {"annotations": "methyltransferase", "strand": "-", "location": "3590372-3591052", "name": "WP_000119510.1", "locus_tag": "ACN91_RS18255"}, {"annotations": "hypothetical_protein", "strand": "-", "location": "3591212-3591868", "name": "WP_000873563.1", "locus_tag": "ACN91_RS18260"}, {"annotations": "polysaccharide_deacetylase", "strand": "-", "location": "3591883-3592704", "name": "WP_000409484.1", "locus_tag": "ACN91_RS18265"}, {"annotations": "sensor_histidine_kinase", "strand": "-", "location": "3592806-3594164", "name": "WP_000824526.1", "locus_tag": "ACN91_RS18270"}, {"annotations": "small_acid-soluble_spore_protein", "strand": "-", "location": "3496240-3496452", "name": "WP_011110037.1", "locus_tag": "CSW12_RS17925"}, {"annotations": "sugar_phosphate_isomerase/epimerase", "strand": "-", "location": "3496570-3497412", "name": "WP_000877687.1", "locus_tag": "CSW12_RS17930"}, {"annotations": "Petrobactin_biosynthesis_protein_AsbE", "strand": "-", "location": "3497450-3498445", "name": "WP_090976245.1", "locus_tag": "CSW12_RS17935"}, {"annotations": "acyl_carrier_protein", "strand": "-", "location": "3498457-3498732", "name": "WP_001250560.1", "locus_tag": "CSW12_RS17940"}, {"annotations": "acyl-CoA_synthetase", "strand": "-", "location": "3498729-3499967", "name": "WP_000909573.1", "locus_tag": "CSW12_RS17945"}, {"annotations": "siderophore_biosynthesis_protein", "strand": "-", "location": "3499954-3501786", "name": "WP_075719374.1", "locus_tag": "CSW12_RS17950"}, {"annotations": "IucA/IucC_family_siderophore_biosynthesis_protein", "strand": "-", "location": "3501853-3503661", "name": "WP_098831282.1", "locus_tag": "CSW12_RS17955"}, {"annotations": "N-acetyltransferase", "strand": "-", "location": "3503978-3504520", "name": "WP_090976241.1", "locus_tag": "CSW12_RS17960"}, {"annotations": "MgtC/SapB_family_protein", "strand": "-", "location": "3504613-3505293", "name": "WP_000119510.1", "locus_tag": "CSW12_RS17965"}, {"annotations": "hypothetical_protein", "strand": "-", "location": "3505453-3506109", "name": "WP_000873563.1", "locus_tag": "CSW12_RS17970"}, {"annotations": "polysaccharide_deacetylase", "strand": "-", "location": "3506124-3506945", "name": "WP_061661212.1", "locus_tag": "CSW12_RS17975"}, {"annotations": "sensor_histidine_kinase", "strand": "-", "location": "3507047-3508405", "name": "WP_000824526.1", "locus_tag": "CSW12_RS17980"}, {"annotations": "sensor_histidine_kinase", "strand": "+", "location": "1073000-1074358", "name": "WP_000824526.1", "locus_tag": "BM089_RS05545"}, {"annotations": "polysaccharide_deacetylase", "strand": "+", "location": "1074460-1075281", "name": "WP_061661212.1", "locus_tag": "BM089_RS05550"}, {"annotations": "hypothetical_protein", "strand": "+", "location": "1075296-1075952", "name": "WP_000873563.1", "locus_tag": "BM089_RS05555"}, {"annotations": "MgtC/SapB_family_protein", "strand": "+", "location": "1076112-1076792", "name": "WP_000119510.1", "locus_tag": "BM089_RS05560"}, {"annotations": "N-acetyltransferase", "strand": "+", "location": "1076885-1077427", "name": "WP_090976241.1", "locus_tag": "BM089_RS05565"}, {"annotations": "Petrobactin_biosynthesis_protein_AsbA", "strand": "+", "location": "1077744-1079552", "name": "WP_001163337.1", "locus_tag": "BM089_RS05570"}, {"annotations": "siderophore_biosynthesis_protein", "strand": "+", "location": "1079619-1081451", "name": "WP_075719374.1", "locus_tag": "BM089_RS05575"}, {"annotations": "acyl-CoA_synthetase", "strand": "+", "location": "1081438-1082676", "name": "WP_090976243.1", "locus_tag": "BM089_RS05580"}, {"annotations": "acyl_carrier_protein", "strand": "+", "location": "1082673-1082948", "name": "WP_001250560.1", "locus_tag": "BM089_RS05585"}, {"annotations": "Petrobactin_biosynthesis_protein_AsbE", "strand": "+", "location": "1082960-1083955", "name": "WP_090976245.1", "locus_tag": "BM089_RS05590"}, {"annotations": "sugar_phosphate_isomerase/epimerase", "strand": "+", "location": "1083993-1084835", "name": "WP_000877687.1", "locus_tag": "BM089_RS05595"}, {"annotations": "small,_acid-soluble_spore_protein,_alpha/beta_type", "strand": "+", "location": "1084959-1085165", "name": "WP_000113545.1", "locus_tag": "BM089_RS05600"}, {"annotations": "sensor_histidine_kinase", "strand": "+", "location": "2028248-2029606", "name": "WP_065486059.1", "locus_tag": "BT246_RS10530"}, {"annotations": "polysaccharide_deacetylase", "strand": "+", "location": "2029708-2030529", "name": "WP_000409484.1", "locus_tag": "BT246_RS10535"}, {"annotations": "lipoprotein", "strand": "+", "location": "2030544-2031200", "name": "WP_023521729.1", "locus_tag": "BT246_RS10540"}, {"annotations": "MgtC/SapB_family_protein", "strand": "+", "location": "2031360-2032040", "name": "WP_000119510.1", "locus_tag": "BT246_RS10545"}, {"annotations": "N-acetyltransferase", "strand": "+", "location": "2032133-2032675", "name": "WP_003270281.1", "locus_tag": "BT246_RS10550"}, {"annotations": "Petrobactin_biosynthesis_protein_AsbA", "strand": "+", "location": "2032991-2034799", "name": "WP_001163357.1", "locus_tag": "BT246_RS10555"}, {"annotations": "siderophore_biosynthesis_protein", "strand": "+", "location": "2034866-2036698", "name": "WP_003291633.1", "locus_tag": "BT246_RS10560"}, {"annotations": "acyl-CoA_synthetase", "strand": "+", "location": "2036685-2037923", "name": "WP_023521730.1", "locus_tag": "BT246_RS10565"}, {"annotations": "acyl_carrier_protein", "strand": "+", "location": "2037920-2038195", "name": "WP_001250562.1", "locus_tag": "BT246_RS10570"}, {"annotations": "Petrobactin_biosynthesis_protein_AsbE", "strand": "+", "location": "2038207-2039202", "name": "WP_074553855.1", "locus_tag": "BT246_RS10575"}, {"annotations": "sugar_phosphate_isomerase/epimerase", "strand": "+", "location": "2039240-2040082", "name": "WP_000877684.1", "locus_tag": "BT246_RS10580"}, {"annotations": "small,_acid-soluble_spore_protein,_alpha/beta_type", "strand": "+", "location": "2040207-2040413", "name": "WP_000113545.1", "locus_tag": "BT246_RS10585"}, {"annotations": "sensor_histidine_kinase", "strand": "+", "location": "2171235-2172593", "name": "WP_023521728.1", "locus_tag": "YBT1518_RS11135"}, {"annotations": "polysaccharide_deacetylase", "strand": "+", "location": "2172695-2173516", "name": "WP_000409484.1", "locus_tag": "YBT1518_RS11140"}, {"annotations": "lipoprotein", "strand": "+", "location": "2173531-2174187", "name": "WP_023521729.1", "locus_tag": "YBT1518_RS11145"}, {"annotations": "MgtC/SapB_family_protein", "strand": "+", "location": "2174347-2175027", "name": "WP_000119510.1", "locus_tag": "YBT1518_RS11150"}, {"annotations": "N-acetyltransferase", "strand": "+", "location": "2175120-2175662", "name": "WP_003270281.1", "locus_tag": "YBT1518_RS11155"}, {"annotations": "Petrobactin_biosynthesis_protein_AsbA", "strand": "+", "location": "2175978-2177786", "name": "WP_001163357.1", "locus_tag": "YBT1518_RS11160"}, {"annotations": "siderophore_biosynthesis_protein", "strand": "+", "location": "2177853-2179685", "name": "WP_003291633.1", "locus_tag": "YBT1518_RS11165"}, {"annotations": "acyl-CoA_synthetase", "strand": "+", "location": "2179672-2180910", "name": "WP_023521730.1", "locus_tag": "YBT1518_RS11170"}, {"annotations": "acyl_carrier_protein", "strand": "+", "location": "2180907-2181182", "name": "WP_023521731.1", "locus_tag": "YBT1518_RS11175"}, {"annotations": "Petrobactin_biosynthesis_protein_AsbE", "strand": "+", "location": "2181194-2182189", "name": "WP_074553855.1", "locus_tag": "YBT1518_RS11180"}, {"annotations": "sugar_phosphate_isomerase/epimerase", "strand": "+", "location": "2182227-2183069", "name": "WP_000877684.1", "locus_tag": "YBT1518_RS11185"}, {"annotations": "small,_acid-soluble_spore_protein,_alpha/beta_type", "strand": "+", "location": "2183194-2183400", "name": "WP_000113545.1", "locus_tag": "YBT1518_RS11190"}, {"annotations": "sensor_histidine_kinase", "strand": "+", "location": "1942966-1944324", "name": "WP_063547090.1", "locus_tag": "WR47_RS09655"}, {"annotations": "polysaccharide_deacetylase", "strand": "+", "location": "1944426-1945247", "name": "WP_000409484.1", "locus_tag": "WR47_RS09660"}, {"annotations": "lipoprotein", "strand": "+", "location": "1945262-1945918", "name": "WP_023521729.1", "locus_tag": "WR47_RS09665"}, {"annotations": "methyltransferase", "strand": "+", "location": "1946078-1946758", "name": "WP_000119510.1", "locus_tag": "WR47_RS09670"}, {"annotations": "N-acetyltransferase", "strand": "+", "location": "1946851-1947393", "name": "WP_003270281.1", "locus_tag": "WR47_RS09675"}, {"annotations": "Petrobactin_biosynthesis_protein_AsbA", "strand": "+", "location": "1947709-1949517", "name": "WP_001163357.1", "locus_tag": "WR47_RS09680"}, {"annotations": "siderophore_biosynthesis_protein", "strand": "+", "location": "1949584-1951416", "name": "WP_003291633.1", "locus_tag": "WR47_RS09685"}, {"annotations": "acyl-CoA_synthetase", "strand": "+", "location": "1951403-1952641", "name": "WP_023521730.1", "locus_tag": "WR47_RS09690"}, {"annotations": "acyl_carrier_protein", "strand": "+", "location": "1952638-1952913", "name": "WP_001250562.1", "locus_tag": "WR47_RS09695"}, {"annotations": "Petrobactin_biosynthesis_protein_AsbE", "strand": "+", "location": "1952925-1953920", "name": "WP_080469773.1", "locus_tag": "WR47_RS09700"}, {"annotations": "sugar_phosphate_isomerase/epimerase", "strand": "+", "location": "1953958-1954800", "name": "WP_063547092.1", "locus_tag": "WR47_RS09705"}, {"annotations": "small,_acid-soluble_spore_protein,_alpha/beta_type", "strand": "+", "location": "1954925-1955131", "name": "WP_000113545.1", "locus_tag": "WR47_RS09710"}, {"annotations": "sensor_histidine_kinase", "strand": "+", "location": "169622-170980", "name": "WP_023521728.1", "locus_tag": "A9490_RS13245"}, {"annotations": "polysaccharide_deacetylase", "strand": "+", "location": "171082-171903", "name": "WP_000409484.1", "locus_tag": "A9490_RS13250"}, {"annotations": "lipoprotein", "strand": "+", "location": "171918-172574", "name": "WP_023521729.1", "locus_tag": "A9490_RS13255"}, {"annotations": "MgtC/SapB_family_protein", "strand": "+", "location": "172734-173414", "name": "WP_000119510.1", "locus_tag": "A9490_RS13260"}, {"annotations": "N-acetyltransferase", "strand": "+", "location": "173507-174049", "name": "WP_003270281.1", "locus_tag": "A9490_RS13265"}, {"annotations": "IucA/IucC_family_siderophore_biosynthesis_protein", "strand": "+", "location": "174365-176173", "name": "WP_071731010.1", "locus_tag": "A9490_RS13270"}, {"annotations": "siderophore_biosynthesis_protein", "strand": "+", "location": "176240-178072", "name": "WP_081366332.1", "locus_tag": "A9490_RS13275"}, {"annotations": "acyl-CoA_synthetase", "strand": "+", "location": "178059-179297", "name": "WP_071731014.1", "locus_tag": "A9490_RS13280"}, {"annotations": "acyl_carrier_protein", "strand": "+", "location": "179294-179569", "name": "WP_001250562.1", "locus_tag": "A9490_RS13285"}, {"annotations": "Petrobactin_biosynthesis_protein_AsbE", "strand": "+", "location": "179581-180576", "name": "WP_081366328.1", "locus_tag": "A9490_RS13290"}, {"annotations": "sugar_phosphate_isomerase/epimerase", "strand": "+", "location": "180614-181456", "name": "WP_063547092.1", "locus_tag": "A9490_RS13295"}, {"annotations": "small,_acid-soluble_spore_protein,_alpha/beta_type", "strand": "+", "location": "181581-181787", "name": "WP_000113545.1", "locus_tag": "A9490_RS13300"}, {"annotations": "small,_acid-soluble_spore_protein,_alpha/beta_type", "strand": "-", "location": "86376-86582", "name": "WP_000113545.1", "locus_tag": "BTO25_RS15875"}, {"annotations": "sugar_phosphate_isomerase/epimerase", "strand": "-", "location": "86707-87549", "name": "WP_000877681.1", "locus_tag": "BTO25_RS15880"}, {"annotations": "Petrobactin_biosynthesis_protein_AsbE", "strand": "-", "location": "87587-88582", "name": "WP_074553855.1", "locus_tag": "BTO25_RS15885"}, {"annotations": "acyl_carrier_protein", "strand": "-", "location": "88594-88869", "name": "WP_001250560.1", "locus_tag": "BTO25_RS15890"}, {"annotations": "acyl-CoA_synthetase", "strand": "-", "location": "88866-90104", "name": "WP_000909585.1", "locus_tag": "BTO25_RS15895"}, {"annotations": "siderophore_biosynthesis_protein", "strand": "-", "location": "90091-91923", "name": "WP_074553868.1", "locus_tag": "BTO25_RS15900"}, {"annotations": "IucA/IucC_family_siderophore_biosynthesis_protein", "strand": "-", "location": "91990-93798", "name": "WP_075677358.1", "locus_tag": "BTO25_RS15905"}, {"annotations": "N-acetyltransferase", "strand": "-", "location": "94120-94656", "name": "WP_033666136.1", "locus_tag": "BTO25_RS15910"}, {"annotations": "MgtC/SapB_family_protein", "strand": "-", "location": "94750-95430", "name": "WP_000119510.1", "locus_tag": "BTO25_RS15915"}, {"annotations": "hypothetical_protein", "strand": "-", "location": "95590-96246", "name": "WP_075677360.1", "locus_tag": "BTO25_RS15920"}, {"annotations": "polysaccharide_deacetylase", "strand": "-", "location": "96261-97082", "name": "WP_000409484.1", "locus_tag": "BTO25_RS15925"}, {"annotations": "sensor_histidine_kinase", "strand": "-", "location": "97184-98542", "name": "WP_000824536.1", "locus_tag": "BTO25_RS15930"}], "search_type": "clusterblast", "record_id": "3", "schema_version": 1, "results": [{"ranking": [[{"accession": "NZ_MACI01000078", "proteins": ["WP_071712620.1", "WP_071712522.1", "WP_071712523.1", "WP_071712524.1", "WP_071712525.1", "WP_071712526.1", "WP_084064898.1", "WP_071712528.1", "WP_071712529.1", "WP_084064900.1", "WP_071712531.1", "WP_000113539.1"], "description": "Bacillus sp. TD41 contig8, whole genome shotgun sequence", "tags": ["BAQ48_RS19925", "BAQ48_RS19930", "BAQ48_RS19935", "BAQ48_RS19940", "BAQ48_RS19945", "BAQ48_RS19950", "BAQ48_RS19955", "BAQ48_RS19960", "BAQ48_RS19965", "BAQ48_RS19970", "BAQ48_RS19975", "BAQ48_RS19980"], "cluster_type": "siderophore", "cluster_label": "c8"}, {"pairings": [["input|c1|513768-514770|+|ctg3_521|", 0, {"perc_ident": 96, "genecluster": "NZ_MACI01000078_c8", "blastscore": 623, "perc_coverage": 100.0, "start": 284903, "annotation": "LytR_family_transcriptional_regulator", "strand": "+", "evalue": 1.1e-176, "name": "BAQ48_RS19925", "locus_tag": "WP_071712620.1", "end": 285904}], ["input|c1|515354-516176|+|ctg3_522|", 1, {"perc_ident": 95, "genecluster": "NZ_MACI01000078_c8", "blastscore": 529, "perc_coverage": 100.0, "start": 286258, "annotation": "polysaccharide_deacetylase", "strand": "+", "evalue": 3.1e-148, "name": "BAQ48_RS19930", "locus_tag": "WP_071712522.1", "end": 287079}], ["input|c1|516190-516847|+|ctg3_523|", 2, {"perc_ident": 91, "genecluster": "NZ_MACI01000078_c8", "blastscore": 172, "perc_coverage": 44.95412844036697, "start": 287094, "annotation": "hypothetical_protein", "strand": "+", "evalue": 4.5e-41, "name": "BAQ48_RS19935", "locus_tag": "WP_071712523.1", "end": 287750}], ["input|c1|517006-517687|+|ctg3_524|", 3, {"perc_ident": 98, "genecluster": "NZ_MACI01000078_c8", "blastscore": 411, "perc_coverage": 100.0, "start": 287908, "annotation": "MgtC/SapB_family_protein", "strand": "+", "evalue": 7.8e-113, "name": "BAQ48_RS19940", "locus_tag": "WP_071712524.1", "end": 288588}], ["input|c1|517783-518317|+|ctg3_525|", 4, {"perc_ident": 88, "genecluster": "NZ_MACI01000078_c8", "blastscore": 323, "perc_coverage": 98.30508474576271, "start": 288683, "annotation": "GNAT_family_N-acetyltransferase", "strand": "+", "evalue": 1.3e-86, "name": "BAQ48_RS19945", "locus_tag": "WP_071712525.1", "end": 289225}], ["input|c1|518634-520443|+|ctg3_526|", 5, {"perc_ident": 95, "genecluster": "NZ_MACI01000078_c8", "blastscore": 1173, "perc_coverage": 100.0, "start": 289530, "annotation": "IucA/IucC_family_siderophore_biosynthesis_protein", "strand": "+", "evalue": 0.0, "name": "BAQ48_RS19950", "locus_tag": "WP_071712526.1", "end": 291338}], ["input|c1|520503-522342|+|ctg3_527|", 6, {"perc_ident": 89, "genecluster": "NZ_MACI01000078_c8", "blastscore": 1121, "perc_coverage": 99.67320261437908, "start": 291404, "annotation": "siderophore_biosynthesis_protein", "strand": "+", "evalue": 0.0, "name": "BAQ48_RS19955", "locus_tag": "WP_084064898.1", "end": 293236}], ["input|c1|522328-523567|+|ctg3_528|", 7, {"perc_ident": 91, "genecluster": "NZ_MACI01000078_c8", "blastscore": 764, "perc_coverage": 99.75728155339806, "start": 293223, "annotation": "acyl-CoA_synthetase", "strand": "+", "evalue": 6.6e-219, "name": "BAQ48_RS19960", "locus_tag": "WP_071712528.1", "end": 294461}], ["input|c1|523563-523839|+|ctg3_529|", 8, {"perc_ident": 67, "genecluster": "NZ_MACI01000078_c8", "blastscore": 108, "perc_coverage": 100.0, "start": 294458, "annotation": "acyl_carrier_protein", "strand": "+", "evalue": 5.7e-22, "name": "BAQ48_RS19965", "locus_tag": "WP_071712529.1", "end": 294733}], ["input|c1|523862-524846|+|ctg3_530|", 9, {"perc_ident": 93, "genecluster": "NZ_MACI01000078_c8", "blastscore": 627, "perc_coverage": 100.0, "start": 294746, "annotation": "Petrobactin_biosynthesis_protein_AsbE", "strand": "+", "evalue": 1e-177, "name": "BAQ48_RS19970", "locus_tag": "WP_084064900.1", "end": 295741}], ["input|c1|524883-525726|+|ctg3_531|", 10, {"perc_ident": 90, "genecluster": "NZ_MACI01000078_c8", "blastscore": 524, "perc_coverage": 100.0, "start": 295779, "annotation": "sugar_phosphate_isomerase/epimerase", "strand": "+", "evalue": 1e-146, "name": "BAQ48_RS19975", "locus_tag": "WP_071712531.1", "end": 296621}], ["input|c1|525850-526057|+|ctg3_532|", 11, {"perc_ident": 99, "genecluster": "NZ_MACI01000078_c8", "blastscore": 130, "perc_coverage": 100.0, "start": 296748, "annotation": "small,_acid-soluble_spore_protein,_alpha/beta_type", "strand": "+", "evalue": 6.2e-29, "name": "BAQ48_RS19980", "locus_tag": "WP_000113539.1", "end": 296954}]], "synteny_score": 14, "hits": 12, "core_gene_hits": 2, "core_bonus": 3, "blast_score": 6505.0}], [{"accession": "NZ_JH791984", "proteins": ["WP_087946725.1", "WP_002118439.1", "WP_002118441.1", "WP_002118443.1", "WP_002118448.1", "WP_002118450.1", "WP_002118452.1", "WP_002118453.1", "WP_002118457.1", "WP_002118459.1", "WP_002118462.1", "WP_000113539.1"], "description": "Bacillus cereus BAG6X1-2 supercont1.1, whole genome shotgun sequence", "tags": ["IEQ_RS08505", "IEQ_RS08510", "IEQ_RS08515", "IEQ_RS08520", "IEQ_RS08525", "IEQ_RS08530", "IEQ_RS08535", "IEQ_RS08540", "IEQ_RS08545", "IEQ_RS08550", "IEQ_RS08555", "IEQ_RS08560"], "cluster_type": "siderophore", "cluster_label": "c2"}, {"pairings": [["input|c1|513768-514770|+|ctg3_521|", 0, {"perc_ident": 96, "genecluster": "NZ_JH791984_c2", "blastscore": 621, "perc_coverage": 100.0, "start": 1697223, "annotation": "LytR_family_transcriptional_regulator", "strand": "+", "evalue": 4.3e-176, "name": "IEQ_RS08505", "locus_tag": "WP_087946725.1", "end": 1698230}], ["input|c1|515354-516176|+|ctg3_522|", 1, {"perc_ident": 93, "genecluster": "NZ_JH791984_c2", "blastscore": 519, "perc_coverage": 100.0, "start": 1698638, "annotation": "polysaccharide_deacetylase", "strand": "+", "evalue": 3.2e-145, "name": "IEQ_RS08510", "locus_tag": "WP_002118439.1", "end": 1699459}], ["input|c1|516190-516847|+|ctg3_523|", 2, {"perc_ident": 88, "genecluster": "NZ_JH791984_c2", "blastscore": 149, "perc_coverage": 38.99082568807339, "start": 1699475, "annotation": "hypothetical_protein", "strand": "+", "evalue": 5.4e-34, "name": "IEQ_RS08515", "locus_tag": "WP_002118441.1", "end": 1700131}], ["input|c1|517006-517687|+|ctg3_524|", 3, {"perc_ident": 95, "genecluster": "NZ_JH791984_c2", "blastscore": 395, "perc_coverage": 100.0, "start": 1700303, "annotation": "MgtC/SapB_family_protein", "strand": "+", "evalue": 3.4e-108, "name": "IEQ_RS08520", "locus_tag": "WP_002118443.1", "end": 1700983}], ["input|c1|517783-518317|+|ctg3_525|", 4, {"perc_ident": 75, "genecluster": "NZ_JH791984_c2", "blastscore": 285, "perc_coverage": 100.0, "start": 1701062, "annotation": "N-acetyltransferase", "strand": "+", "evalue": 5.1e-75, "name": "IEQ_RS08525", "locus_tag": "WP_002118448.1", "end": 1701595}], ["input|c1|518634-520443|+|ctg3_526|", 5, {"perc_ident": 88, "genecluster": "NZ_JH791984_c2", "blastscore": 1101, "perc_coverage": 100.0, "start": 1701846, "annotation": "IucA/IucC_family_siderophore_biosynthesis_protein", "strand": "+", "evalue": 0.0, "name": "IEQ_RS08530", "locus_tag": "WP_002118450.1", "end": 1703654}], ["input|c1|520503-522342|+|ctg3_527|", 6, {"perc_ident": 86, "genecluster": "NZ_JH791984_c2", "blastscore": 1090, "perc_coverage": 100.0, "start": 1703722, "annotation": "siderophore_biosynthesis_protein", "strand": "+", "evalue": 0.0, "name": "IEQ_RS08535", "locus_tag": "WP_002118452.1", "end": 1705560}], ["input|c1|522328-523567|+|ctg3_528|", 7, {"perc_ident": 86, "genecluster": "NZ_JH791984_c2", "blastscore": 734, "perc_coverage": 100.0, "start": 1705547, "annotation": "acyl-CoA_synthetase", "strand": "+", "evalue": 5.6e-210, "name": "IEQ_RS08540", "locus_tag": "WP_002118453.1", "end": 1706785}], ["input|c1|523563-523839|+|ctg3_529|", 8, {"perc_ident": 62, "genecluster": "NZ_JH791984_c2", "blastscore": 97, "perc_coverage": 100.0, "start": 1706782, "annotation": "acyl_carrier_protein", "strand": "+", "evalue": 1e-18, "name": "IEQ_RS08545", "locus_tag": "WP_002118457.1", "end": 1707057}], ["input|c1|523862-524846|+|ctg3_530|", 9, {"perc_ident": 89, "genecluster": "NZ_JH791984_c2", "blastscore": 606, "perc_coverage": 99.69418960244649, "start": 1707080, "annotation": "hypothetical_protein", "strand": "+", "evalue": 1.4e-171, "name": "IEQ_RS08550", "locus_tag": "WP_002118459.1", "end": 1708084}], ["input|c1|524883-525726|+|ctg3_531|", 10, {"perc_ident": 89, "genecluster": "NZ_JH791984_c2", "blastscore": 514, "perc_coverage": 100.0, "start": 1708099, "annotation": "sugar_phosphate_isomerase/epimerase", "strand": "+", "evalue": 6.2e-144, "name": "IEQ_RS08555", "locus_tag": "WP_002118462.1", "end": 1708941}], ["input|c1|525850-526057|+|ctg3_532|", 11, {"perc_ident": 99, "genecluster": "NZ_JH791984_c2", "blastscore": 130, "perc_coverage": 100.0, "start": 1709064, "annotation": "small,_acid-soluble_spore_protein,_alpha/beta_type", "strand": "+", "evalue": 6.2e-29, "name": "IEQ_RS08560", "locus_tag": "WP_000113539.1", "end": 1709270}]], "synteny_score": 14, "hits": 12, "core_gene_hits": 2, "core_bonus": 3, "blast_score": 6241.0}], [{"accession": "NZ_JH791996", "proteins": ["WP_000113539.1", "WP_002200820.1", "WP_087952692.1", "WP_002200822.1", "WP_002200823.1", "WP_002200824.1", "WP_002200825.1", "WP_080013722.1", "WP_002200827.1", "WP_002200828.1", "WP_002158249.1", "WP_002200829.1"], "description": "Bacillus cereus BAG5X1-1 supercont1.1, whole genome shotgun sequence", "tags": ["IEE_RS16185", "IEE_RS16190", "IEE_RS16195", "IEE_RS16200", "IEE_RS16205", "IEE_RS16210", "IEE_RS16215", "IEE_RS16220", "IEE_RS16225", "IEE_RS16230", "IEE_RS16235", "IEE_RS16240"], "cluster_type": "siderophore", "cluster_label": "c6"}, {"pairings": [["input|c1|513768-514770|+|ctg3_521|", 0, {"perc_ident": 96, "genecluster": "NZ_JH791996_c6", "blastscore": 625, "perc_coverage": 100.0, "start": 3181246, "annotation": "LytR_family_transcriptional_regulator", "strand": "-", "evalue": 3e-177, "name": "IEE_RS16240", "locus_tag": "WP_002200829.1", "end": 3182247}], ["input|c1|515354-516176|+|ctg3_522|", 1, {"perc_ident": 93, "genecluster": "NZ_JH791996_c6", "blastscore": 522, "perc_coverage": 100.0, "start": 3179966, "annotation": "polysaccharide_deacetylase", "strand": "-", "evalue": 2.2e-146, "name": "IEE_RS16235", "locus_tag": "WP_002158249.1", "end": 3180787}], ["input|c1|516190-516847|+|ctg3_523|", 2, {"perc_ident": 86, "genecluster": "NZ_JH791996_c6", "blastscore": 153, "perc_coverage": 41.284403669724774, "start": 3179294, "annotation": "hypothetical_protein", "strand": "-", "evalue": 2.2e-35, "name": "IEE_RS16230", "locus_tag": "WP_002200828.1", "end": 3179950}], ["input|c1|517006-517687|+|ctg3_524|", 3, {"perc_ident": 94, "genecluster": "NZ_JH791996_c6", "blastscore": 394, "perc_coverage": 100.0, "start": 3178442, "annotation": "MgtC/SapB_family_protein", "strand": "-", "evalue": 9.9e-108, "name": "IEE_RS16225", "locus_tag": "WP_002200827.1", "end": 3179122}], ["input|c1|517783-518317|+|ctg3_525|", 4, {"perc_ident": 73, "genecluster": "NZ_JH791996_c6", "blastscore": 285, "perc_coverage": 100.0, "start": 3177820, "annotation": "GNAT_family_N-acetyltransferase", "strand": "-", "evalue": 3.9e-75, "name": "IEE_RS16220", "locus_tag": "WP_080013722.1", "end": 3178356}], ["input|c1|518634-520443|+|ctg3_526|", 5, {"perc_ident": 88, "genecluster": "NZ_JH791996_c6", "blastscore": 1095, "perc_coverage": 100.0, "start": 3175762, "annotation": "IucA/IucC_family_siderophore_biosynthesis_protein", "strand": "-", "evalue": 0.0, "name": "IEE_RS16215", "locus_tag": "WP_002200825.1", "end": 3177570}], ["input|c1|520503-522342|+|ctg3_527|", 6, {"perc_ident": 78, "genecluster": "NZ_JH791996_c6", "blastscore": 1002, "perc_coverage": 100.16339869281046, "start": 3173853, "annotation": "siderophore_biosynthesis_protein", "strand": "-", "evalue": 1.6e-290, "name": "IEE_RS16210", "locus_tag": "WP_002200824.1", "end": 3175694}], ["input|c1|522328-523567|+|ctg3_528|", 7, {"perc_ident": 85, "genecluster": "NZ_JH791996_c6", "blastscore": 722, "perc_coverage": 100.0, "start": 3172628, "annotation": "acyl-CoA_synthetase", "strand": "-", "evalue": 2.9e-206, "name": "IEE_RS16205", "locus_tag": "WP_002200823.1", "end": 3173866}], ["input|c1|523563-523839|+|ctg3_529|", 8, {"perc_ident": 78, "genecluster": "NZ_JH791996_c6", "blastscore": 130, "perc_coverage": 100.0, "start": 3172356, "annotation": "acyl_carrier_protein", "strand": "-", "evalue": 1.1e-28, "name": "IEE_RS16200", "locus_tag": "WP_002200822.1", "end": 3172631}], ["input|c1|523862-524846|+|ctg3_530|", 9, {"perc_ident": 88, "genecluster": "NZ_JH791996_c6", "blastscore": 602, "perc_coverage": 99.69418960244649, "start": 3171327, "annotation": "Petrobactin_biosynthesis_protein_AsbE", "strand": "-", "evalue": 3.5e-170, "name": "IEE_RS16195", "locus_tag": "WP_087952692.1", "end": 3172343}], ["input|c1|524883-525726|+|ctg3_531|", 10, {"perc_ident": 88, "genecluster": "NZ_JH791996_c6", "blastscore": 513, "perc_coverage": 100.0, "start": 3170470, "annotation": "sugar_phosphate_isomerase/epimerase", "strand": "-", "evalue": 1.8e-143, "name": "IEE_RS16190", "locus_tag": "WP_002200820.1", "end": 3171312}], ["input|c1|525850-526057|+|ctg3_532|", 11, {"perc_ident": 99, "genecluster": "NZ_JH791996_c6", "blastscore": 130, "perc_coverage": 100.0, "start": 3170138, "annotation": "small,_acid-soluble_spore_protein,_alpha/beta_type", "strand": "-", "evalue": 6.2e-29, "name": "IEE_RS16185", "locus_tag": "WP_000113539.1", "end": 3170344}]], "synteny_score": 14, "hits": 12, "core_gene_hits": 2, "core_bonus": 3, "blast_score": 6173.0}], [{"accession": "NZ_MUAS01000005", "proteins": ["WP_078184739.1", "WP_002168598.1", "WP_002168597.1", "WP_002012374.1", "WP_078184740.1", "WP_078184741.1", "WP_063217770.1", "WP_063217769.1", "WP_063217768.1", "WP_100248581.1", "WP_063217766.1", "WP_000113539.1"], "description": "Bacillus mycoides strain FSL H8-0492 NODE_5_length_254792_cov_30.2829, whole genome shotgun sequence", "tags": ["BLX04_RS11415", "BLX04_RS11420", "BLX04_RS11425", "BLX04_RS11430", "BLX04_RS11435", "BLX04_RS11440", "BLX04_RS11445", "BLX04_RS11450", "BLX04_RS11455", "BLX04_RS11460", "BLX04_RS11465", "BLX04_RS11470"], "cluster_type": "siderophore", "cluster_label": "c11"}, {"pairings": [["input|c1|513768-514770|+|ctg3_521|", 0, {"perc_ident": 96, "genecluster": "NZ_MUAS01000005_c11", "blastscore": 624, "perc_coverage": 100.0, "start": 90687, "annotation": "LytR_family_transcriptional_regulator", "strand": "+", "evalue": 5.1e-177, "name": "BLX04_RS11415", "locus_tag": "WP_078184739.1", "end": 91688}], ["input|c1|515354-516176|+|ctg3_522|", 1, {"perc_ident": 92, "genecluster": "NZ_MUAS01000005_c11", "blastscore": 513, "perc_coverage": 100.0, "start": 92151, "annotation": "polysaccharide_deacetylase", "strand": "+", "evalue": 1.4e-143, "name": "BLX04_RS11420", "locus_tag": "WP_002168598.1", "end": 92972}], ["input|c1|516190-516847|+|ctg3_523|", 2, {"perc_ident": 87, "genecluster": "NZ_MUAS01000005_c11", "blastscore": 156, "perc_coverage": 41.74311926605505, "start": 92988, "annotation": "hypothetical_protein", "strand": "+", "evalue": 3.4e-36, "name": "BLX04_RS11425", "locus_tag": "WP_002168597.1", "end": 93644}], ["input|c1|517006-517687|+|ctg3_524|", 3, {"perc_ident": 94, "genecluster": "NZ_MUAS01000005_c11", "blastscore": 393, "perc_coverage": 100.0, "start": 93803, "annotation": "MgtC/SapB_family_protein", "strand": "+", "evalue": 2.2e-107, "name": "BLX04_RS11430", "locus_tag": "WP_002012374.1", "end": 94483}], ["input|c1|517783-518317|+|ctg3_525|", 4, {"perc_ident": 75, "genecluster": "NZ_MUAS01000005_c11", "blastscore": 287, "perc_coverage": 100.0, "start": 94561, "annotation": "GNAT_family_N-acetyltransferase", "strand": "+", "evalue": 1e-75, "name": "BLX04_RS11435", "locus_tag": "WP_078184740.1", "end": 95097}], ["input|c1|518634-520443|+|ctg3_526|", 5, {"perc_ident": 90, "genecluster": "NZ_MUAS01000005_c11", "blastscore": 1115, "perc_coverage": 100.0, "start": 95348, "annotation": "IucA/IucC_family_siderophore_biosynthesis_protein", "strand": "+", "evalue": 0.0, "name": "BLX04_RS11440", "locus_tag": "WP_078184741.1", "end": 97156}], ["input|c1|520503-522342|+|ctg3_527|", 6, {"perc_ident": 79, "genecluster": "NZ_MUAS01000005_c11", "blastscore": 1008, "perc_coverage": 100.16339869281046, "start": 97224, "annotation": "siderophore_biosynthesis_protein", "strand": "+", "evalue": 2.3e-292, "name": "BLX04_RS11445", "locus_tag": "WP_063217770.1", "end": 99065}], ["input|c1|522328-523567|+|ctg3_528|", 7, {"perc_ident": 85, "genecluster": "NZ_MUAS01000005_c11", "blastscore": 723, "perc_coverage": 100.0, "start": 99052, "annotation": "acyl-CoA_synthetase", "strand": "+", "evalue": 1.3e-206, "name": "BLX04_RS11450", "locus_tag": "WP_063217769.1", "end": 100290}], ["input|c1|523563-523839|+|ctg3_529|", 8, {"perc_ident": 58, "genecluster": "NZ_MUAS01000005_c11", "blastscore": 91, "perc_coverage": 100.0, "start": 100287, "annotation": "acyl_carrier_protein", "strand": "+", "evalue": 7.2e-17, "name": "BLX04_RS11455", "locus_tag": "WP_063217768.1", "end": 100562}], ["input|c1|523862-524846|+|ctg3_530|", 9, {"perc_ident": 90, "genecluster": "NZ_MUAS01000005_c11", "blastscore": 608, "perc_coverage": 99.69418960244649, "start": 100575, "annotation": "Petrobactin_biosynthesis_protein_AsbE", "strand": "+", "evalue": 3.7e-172, "name": "BLX04_RS11460", "locus_tag": "WP_100248581.1", "end": 101591}], ["input|c1|524883-525726|+|ctg3_531|", 10, {"perc_ident": 88, "genecluster": "NZ_MUAS01000005_c11", "blastscore": 514, "perc_coverage": 100.0, "start": 101606, "annotation": "sugar_phosphate_isomerase/epimerase", "strand": "+", "evalue": 1.1e-143, "name": "BLX04_RS11465", "locus_tag": "WP_063217766.1", "end": 102448}], ["input|c1|525850-526057|+|ctg3_532|", 11, {"perc_ident": 99, "genecluster": "NZ_MUAS01000005_c11", "blastscore": 130, "perc_coverage": 100.0, "start": 102571, "annotation": "small,_acid-soluble_spore_protein,_alpha/beta_type", "strand": "+", "evalue": 6.2e-29, "name": "BLX04_RS11470", "locus_tag": "WP_000113539.1", "end": 102777}]], "synteny_score": 14, "hits": 12, "core_gene_hits": 2, "core_bonus": 3, "blast_score": 6162.0}], [{"accession": "NZ_LXLW01000018", "proteins": ["WP_002202333.1", "WP_002202332.1", "WP_002202330.1", "WP_002118443.1", "WP_002202329.1", "WP_002202328.1", "WP_002202327.1", "WP_002202326.1", "WP_002202325.1", "WP_087945900.1", "WP_002202323.1", "WP_000113539.1"], "description": "Bacillus mycoides strain GOE12 BWGOE12_contig000018, whole genome shotgun sequence", "tags": ["BWGOE12_RS09545", "BWGOE12_RS09550", "BWGOE12_RS09555", "BWGOE12_RS09560", "BWGOE12_RS09565", "BWGOE12_RS09570", "BWGOE12_RS09575", "BWGOE12_RS09580", "BWGOE12_RS09585", "BWGOE12_RS09590", "BWGOE12_RS09595", "BWGOE12_RS09600"], "cluster_type": "siderophore", "cluster_label": "c2"}, {"pairings": [["input|c1|513768-514770|+|ctg3_521|", 0, {"perc_ident": 96, "genecluster": "NZ_LXLW01000018_c2", "blastscore": 621, "perc_coverage": 100.0, "start": 188026, "annotation": "LytR_family_transcriptional_regulator", "strand": "+", "evalue": 5.6e-176, "name": "BWGOE12_RS09545", "locus_tag": "WP_002202333.1", "end": 189027}], ["input|c1|515354-516176|+|ctg3_522|", 1, {"perc_ident": 93, "genecluster": "NZ_LXLW01000018_c2", "blastscore": 521, "perc_coverage": 100.0, "start": 189487, "annotation": "polysaccharide_deacetylase", "strand": "+", "evalue": 5e-146, "name": "BWGOE12_RS09550", "locus_tag": "WP_002202332.1", "end": 190308}], ["input|c1|516190-516847|+|ctg3_523|", 2, {"perc_ident": 87, "genecluster": "NZ_LXLW01000018_c2", "blastscore": 155, "perc_coverage": 41.284403669724774, "start": 190324, "annotation": "hypothetical_protein", "strand": "+", "evalue": 9.8e-36, "name": "BWGOE12_RS09555", "locus_tag": "WP_002202330.1", "end": 190980}], ["input|c1|517006-517687|+|ctg3_524|", 3, {"perc_ident": 95, "genecluster": "NZ_LXLW01000018_c2", "blastscore": 395, "perc_coverage": 100.0, "start": 191152, "annotation": "MgtC/SapB_family_protein", "strand": "+", "evalue": 3.4e-108, "name": "BWGOE12_RS09560", "locus_tag": "WP_002118443.1", "end": 191832}], ["input|c1|517783-518317|+|ctg3_525|", 4, {"perc_ident": 76, "genecluster": "NZ_LXLW01000018_c2", "blastscore": 290, "perc_coverage": 100.0, "start": 191910, "annotation": "N-acetyltransferase", "strand": "+", "evalue": 1.2e-76, "name": "BWGOE12_RS09565", "locus_tag": "WP_002202329.1", "end": 192443}], ["input|c1|518634-520443|+|ctg3_526|", 5, {"perc_ident": 88, "genecluster": "NZ_LXLW01000018_c2", "blastscore": 1088, "perc_coverage": 100.0, "start": 192693, "annotation": "IucA/IucC_family_siderophore_biosynthesis_protein", "strand": "+", "evalue": 0.0, "name": "BWGOE12_RS09570", "locus_tag": "WP_002202328.1", "end": 194501}], ["input|c1|520503-522342|+|ctg3_527|", 6, {"perc_ident": 78, "genecluster": "NZ_LXLW01000018_c2", "blastscore": 1001, "perc_coverage": 100.16339869281046, "start": 194569, "annotation": "siderophore_biosynthesis_protein", "strand": "+", "evalue": 4.8e-290, "name": "BWGOE12_RS09575", "locus_tag": "WP_002202327.1", "end": 196410}], ["input|c1|522328-523567|+|ctg3_528|", 7, {"perc_ident": 85, "genecluster": "NZ_LXLW01000018_c2", "blastscore": 723, "perc_coverage": 100.0, "start": 196397, "annotation": "acyl-CoA_synthetase", "strand": "+", "evalue": 1.7e-206, "name": "BWGOE12_RS09580", "locus_tag": "WP_002202326.1", "end": 197635}], ["input|c1|523563-523839|+|ctg3_529|", 8, {"perc_ident": 64, "genecluster": "NZ_LXLW01000018_c2", "blastscore": 102, "perc_coverage": 100.0, "start": 197632, "annotation": "acyl_carrier_protein", "strand": "+", "evalue": 3.1e-20, "name": "BWGOE12_RS09585", "locus_tag": "WP_002202325.1", "end": 197907}], ["input|c1|523862-524846|+|ctg3_530|", 9, {"perc_ident": 91, "genecluster": "NZ_LXLW01000018_c2", "blastscore": 617, "perc_coverage": 99.69418960244649, "start": 197920, "annotation": "Petrobactin_biosynthesis_protein_AsbE", "strand": "+", "evalue": 1e-174, "name": "BWGOE12_RS09590", "locus_tag": "WP_087945900.1", "end": 198936}], ["input|c1|524883-525726|+|ctg3_531|", 10, {"perc_ident": 89, "genecluster": "NZ_LXLW01000018_c2", "blastscore": 517, "perc_coverage": 100.0, "start": 198951, "annotation": "sugar_phosphate_isomerase/epimerase", "strand": "+", "evalue": 7.4e-145, "name": "BWGOE12_RS09595", "locus_tag": "WP_002202323.1", "end": 199793}], ["input|c1|525850-526057|+|ctg3_532|", 11, {"perc_ident": 99, "genecluster": "NZ_LXLW01000018_c2", "blastscore": 130, "perc_coverage": 100.0, "start": 199919, "annotation": "small,_acid-soluble_spore_protein,_alpha/beta_type", "strand": "+", "evalue": 6.2e-29, "name": "BWGOE12_RS09600", "locus_tag": "WP_000113539.1", "end": 200125}]], "synteny_score": 14, "hits": 12, "core_gene_hits": 2, "core_bonus": 3, "blast_score": 6160.0}], [{"accession": "NZ_JH804629", "proteins": ["WP_000113539.1", "WP_002202323.1", "WP_087945900.1", "WP_002202325.1", "WP_002202326.1", "WP_002202327.1", "WP_002202328.1", "WP_002202329.1", "WP_002118443.1", "WP_002202330.1", "WP_002202332.1", "WP_002202333.1"], "description": "Bacillus cereus BAG6O-2 supercont1.2, whole genome shotgun sequence", "tags": ["IEM_RS16830", "IEM_RS16835", "IEM_RS16840", "IEM_RS16845", "IEM_RS16850", "IEM_RS16855", "IEM_RS16860", "IEM_RS16865", "IEM_RS16870", "IEM_RS16875", "IEM_RS16880", "IEM_RS16885"], "cluster_type": "siderophore", "cluster_label": "c6"}, {"pairings": [["input|c1|513768-514770|+|ctg3_521|", 0, {"perc_ident": 96, "genecluster": "NZ_JH804629_c6", "blastscore": 621, "perc_coverage": 100.0, "start": 369459, "annotation": "LytR_family_transcriptional_regulator", "strand": "-", "evalue": 5.6e-176, "name": "IEM_RS16885", "locus_tag": "WP_002202333.1", "end": 370460}], ["input|c1|515354-516176|+|ctg3_522|", 1, {"perc_ident": 93, "genecluster": "NZ_JH804629_c6", "blastscore": 521, "perc_coverage": 100.0, "start": 368178, "annotation": "polysaccharide_deacetylase", "strand": "-", "evalue": 5e-146, "name": "IEM_RS16880", "locus_tag": "WP_002202332.1", "end": 368999}], ["input|c1|516190-516847|+|ctg3_523|", 2, {"perc_ident": 87, "genecluster": "NZ_JH804629_c6", "blastscore": 155, "perc_coverage": 41.284403669724774, "start": 367506, "annotation": "hypothetical_protein", "strand": "-", "evalue": 9.8e-36, "name": "IEM_RS16875", "locus_tag": "WP_002202330.1", "end": 368162}], ["input|c1|517006-517687|+|ctg3_524|", 3, {"perc_ident": 95, "genecluster": "NZ_JH804629_c6", "blastscore": 395, "perc_coverage": 100.0, "start": 366654, "annotation": "MgtC/SapB_family_protein", "strand": "-", "evalue": 3.4e-108, "name": "IEM_RS16870", "locus_tag": "WP_002118443.1", "end": 367334}], ["input|c1|517783-518317|+|ctg3_525|", 4, {"perc_ident": 76, "genecluster": "NZ_JH804629_c6", "blastscore": 290, "perc_coverage": 100.0, "start": 366043, "annotation": "N-acetyltransferase", "strand": "-", "evalue": 1.2e-76, "name": "IEM_RS16865", "locus_tag": "WP_002202329.1", "end": 366576}], ["input|c1|518634-520443|+|ctg3_526|", 5, {"perc_ident": 88, "genecluster": "NZ_JH804629_c6", "blastscore": 1088, "perc_coverage": 100.0, "start": 363985, "annotation": "IucA/IucC_family_siderophore_biosynthesis_protein", "strand": "-", "evalue": 0.0, "name": "IEM_RS16860", "locus_tag": "WP_002202328.1", "end": 365793}], ["input|c1|520503-522342|+|ctg3_527|", 6, {"perc_ident": 78, "genecluster": "NZ_JH804629_c6", "blastscore": 1001, "perc_coverage": 100.16339869281046, "start": 362076, "annotation": "siderophore_biosynthesis_protein", "strand": "-", "evalue": 4.8e-290, "name": "IEM_RS16855", "locus_tag": "WP_002202327.1", "end": 363917}], ["input|c1|522328-523567|+|ctg3_528|", 7, {"perc_ident": 85, "genecluster": "NZ_JH804629_c6", "blastscore": 723, "perc_coverage": 100.0, "start": 360851, "annotation": "acyl-CoA_synthetase", "strand": "-", "evalue": 1.7e-206, "name": "IEM_RS16850", "locus_tag": "WP_002202326.1", "end": 362089}], ["input|c1|523563-523839|+|ctg3_529|", 8, {"perc_ident": 64, "genecluster": "NZ_JH804629_c6", "blastscore": 102, "perc_coverage": 100.0, "start": 360579, "annotation": "acyl_carrier_protein", "strand": "-", "evalue": 3.1e-20, "name": "IEM_RS16845", "locus_tag": "WP_002202325.1", "end": 360854}], ["input|c1|523862-524846|+|ctg3_530|", 9, {"perc_ident": 91, "genecluster": "NZ_JH804629_c6", "blastscore": 617, "perc_coverage": 99.69418960244649, "start": 359550, "annotation": "Petrobactin_biosynthesis_protein_AsbE", "strand": "-", "evalue": 1e-174, "name": "IEM_RS16840", "locus_tag": "WP_087945900.1", "end": 360566}], ["input|c1|524883-525726|+|ctg3_531|", 10, {"perc_ident": 89, "genecluster": "NZ_JH804629_c6", "blastscore": 517, "perc_coverage": 100.0, "start": 358693, "annotation": "sugar_phosphate_isomerase/epimerase", "strand": "-", "evalue": 7.4e-145, "name": "IEM_RS16835", "locus_tag": "WP_002202323.1", "end": 359535}], ["input|c1|525850-526057|+|ctg3_532|", 11, {"perc_ident": 99, "genecluster": "NZ_JH804629_c6", "blastscore": 130, "perc_coverage": 100.0, "start": 358360, "annotation": "small,_acid-soluble_spore_protein,_alpha/beta_type", "strand": "-", "evalue": 6.2e-29, "name": "IEM_RS16830", "locus_tag": "WP_000113539.1", "end": 358566}]], "synteny_score": 14, "hits": 12, "core_gene_hits": 2, "core_bonus": 3, "blast_score": 6160.0}], [{"accession": "NZ_LXLN01000025", "proteins": ["WP_002202333.1", "WP_002202332.1", "WP_002202330.1", "WP_002118443.1", "WP_002202329.1", "WP_002202328.1", "WP_002202327.1", "WP_002202326.1", "WP_002202325.1", "WP_087945900.1", "WP_002202323.1", "WP_000113539.1"], "description": "Bacillus mycoides strain GOE2 BWGOE2_contig000025, whole genome shotgun sequence", "tags": ["BWGOE2_RS09485", "BWGOE2_RS09490", "BWGOE2_RS09495", "BWGOE2_RS09500", "BWGOE2_RS09505", "BWGOE2_RS09510", "BWGOE2_RS09515", "BWGOE2_RS09520", "BWGOE2_RS09525", "BWGOE2_RS09530", "BWGOE2_RS09535", "BWGOE2_RS09540"], "cluster_type": "siderophore", "cluster_label": "c2"}, {"pairings": [["input|c1|513768-514770|+|ctg3_521|", 0, {"perc_ident": 96, "genecluster": "NZ_LXLN01000025_c2", "blastscore": 621, "perc_coverage": 100.0, "start": 385016, "annotation": "LytR_family_transcriptional_regulator", "strand": "+", "evalue": 5.6e-176, "name": "BWGOE2_RS09485", "locus_tag": "WP_002202333.1", "end": 386017}], ["input|c1|515354-516176|+|ctg3_522|", 1, {"perc_ident": 93, "genecluster": "NZ_LXLN01000025_c2", "blastscore": 521, "perc_coverage": 100.0, "start": 386477, "annotation": "polysaccharide_deacetylase", "strand": "+", "evalue": 5e-146, "name": "BWGOE2_RS09490", "locus_tag": "WP_002202332.1", "end": 387298}], ["input|c1|516190-516847|+|ctg3_523|", 2, {"perc_ident": 87, "genecluster": "NZ_LXLN01000025_c2", "blastscore": 155, "perc_coverage": 41.284403669724774, "start": 387314, "annotation": "hypothetical_protein", "strand": "+", "evalue": 9.8e-36, "name": "BWGOE2_RS09495", "locus_tag": "WP_002202330.1", "end": 387970}], ["input|c1|517006-517687|+|ctg3_524|", 3, {"perc_ident": 95, "genecluster": "NZ_LXLN01000025_c2", "blastscore": 395, "perc_coverage": 100.0, "start": 388142, "annotation": "MgtC/SapB_family_protein", "strand": "+", "evalue": 3.4e-108, "name": "BWGOE2_RS09500", "locus_tag": "WP_002118443.1", "end": 388822}], ["input|c1|517783-518317|+|ctg3_525|", 4, {"perc_ident": 76, "genecluster": "NZ_LXLN01000025_c2", "blastscore": 290, "perc_coverage": 100.0, "start": 388900, "annotation": "N-acetyltransferase", "strand": "+", "evalue": 1.2e-76, "name": "BWGOE2_RS09505", "locus_tag": "WP_002202329.1", "end": 389433}], ["input|c1|518634-520443|+|ctg3_526|", 5, {"perc_ident": 88, "genecluster": "NZ_LXLN01000025_c2", "blastscore": 1088, "perc_coverage": 100.0, "start": 389683, "annotation": "IucA/IucC_family_siderophore_biosynthesis_protein", "strand": "+", "evalue": 0.0, "name": "BWGOE2_RS09510", "locus_tag": "WP_002202328.1", "end": 391491}], ["input|c1|520503-522342|+|ctg3_527|", 6, {"perc_ident": 78, "genecluster": "NZ_LXLN01000025_c2", "blastscore": 1001, "perc_coverage": 100.16339869281046, "start": 391559, "annotation": "siderophore_biosynthesis_protein", "strand": "+", "evalue": 4.8e-290, "name": "BWGOE2_RS09515", "locus_tag": "WP_002202327.1", "end": 393400}], ["input|c1|522328-523567|+|ctg3_528|", 7, {"perc_ident": 85, "genecluster": "NZ_LXLN01000025_c2", "blastscore": 723, "perc_coverage": 100.0, "start": 393387, "annotation": "acyl-CoA_synthetase", "strand": "+", "evalue": 1.7e-206, "name": "BWGOE2_RS09520", "locus_tag": "WP_002202326.1", "end": 394625}], ["input|c1|523563-523839|+|ctg3_529|", 8, {"perc_ident": 64, "genecluster": "NZ_LXLN01000025_c2", "blastscore": 102, "perc_coverage": 100.0, "start": 394622, "annotation": "acyl_carrier_protein", "strand": "+", "evalue": 3.1e-20, "name": "BWGOE2_RS09525", "locus_tag": "WP_002202325.1", "end": 394897}], ["input|c1|523862-524846|+|ctg3_530|", 9, {"perc_ident": 91, "genecluster": "NZ_LXLN01000025_c2", "blastscore": 617, "perc_coverage": 99.69418960244649, "start": 394910, "annotation": "Petrobactin_biosynthesis_protein_AsbE", "strand": "+", "evalue": 1e-174, "name": "BWGOE2_RS09530", "locus_tag": "WP_087945900.1", "end": 395926}], ["input|c1|524883-525726|+|ctg3_531|", 10, {"perc_ident": 89, "genecluster": "NZ_LXLN01000025_c2", "blastscore": 517, "perc_coverage": 100.0, "start": 395941, "annotation": "sugar_phosphate_isomerase/epimerase", "strand": "+", "evalue": 7.4e-145, "name": "BWGOE2_RS09535", "locus_tag": "WP_002202323.1", "end": 396783}], ["input|c1|525850-526057|+|ctg3_532|", 11, {"perc_ident": 99, "genecluster": "NZ_LXLN01000025_c2", "blastscore": 130, "perc_coverage": 100.0, "start": 396909, "annotation": "small,_acid-soluble_spore_protein,_alpha/beta_type", "strand": "+", "evalue": 6.2e-29, "name": "BWGOE2_RS09540", "locus_tag": "WP_000113539.1", "end": 397115}]], "synteny_score": 14, "hits": 12, "core_gene_hits": 2, "core_bonus": 3, "blast_score": 6160.0}], [{"accession": "NZ_LXLR01000024", "proteins": ["WP_002202333.1", "WP_002202332.1", "WP_002202330.1", "WP_002118443.1", "WP_002202329.1", "WP_002202328.1", "WP_002202327.1", "WP_002202326.1", "WP_002202325.1", "WP_087945900.1", "WP_002202323.1", "WP_000113539.1"], "description": "Bacillus mycoides strain GOE6 BWGOE6_contig000024, whole genome shotgun sequence", "tags": ["BWGOE6_RS09625", "BWGOE6_RS09630", "BWGOE6_RS09635", "BWGOE6_RS09640", "BWGOE6_RS09645", "BWGOE6_RS09650", "BWGOE6_RS09655", "BWGOE6_RS09660", "BWGOE6_RS09665", "BWGOE6_RS09670", "BWGOE6_RS09675", "BWGOE6_RS09680"], "cluster_type": "siderophore", "cluster_label": "c2"}, {"pairings": [["input|c1|513768-514770|+|ctg3_521|", 0, {"perc_ident": 96, "genecluster": "NZ_LXLR01000024_c2", "blastscore": 621, "perc_coverage": 100.0, "start": 706741, "annotation": "LytR_family_transcriptional_regulator", "strand": "+", "evalue": 5.6e-176, "name": "BWGOE6_RS09625", "locus_tag": "WP_002202333.1", "end": 707742}], ["input|c1|515354-516176|+|ctg3_522|", 1, {"perc_ident": 93, "genecluster": "NZ_LXLR01000024_c2", "blastscore": 521, "perc_coverage": 100.0, "start": 708202, "annotation": "polysaccharide_deacetylase", "strand": "+", "evalue": 5e-146, "name": "BWGOE6_RS09630", "locus_tag": "WP_002202332.1", "end": 709023}], ["input|c1|516190-516847|+|ctg3_523|", 2, {"perc_ident": 87, "genecluster": "NZ_LXLR01000024_c2", "blastscore": 155, "perc_coverage": 41.284403669724774, "start": 709039, "annotation": "hypothetical_protein", "strand": "+", "evalue": 9.8e-36, "name": "BWGOE6_RS09635", "locus_tag": "WP_002202330.1", "end": 709695}], ["input|c1|517006-517687|+|ctg3_524|", 3, {"perc_ident": 95, "genecluster": "NZ_LXLR01000024_c2", "blastscore": 395, "perc_coverage": 100.0, "start": 709867, "annotation": "MgtC/SapB_family_protein", "strand": "+", "evalue": 3.4e-108, "name": "BWGOE6_RS09640", "locus_tag": "WP_002118443.1", "end": 710547}], ["input|c1|517783-518317|+|ctg3_525|", 4, {"perc_ident": 76, "genecluster": "NZ_LXLR01000024_c2", "blastscore": 290, "perc_coverage": 100.0, "start": 710625, "annotation": "N-acetyltransferase", "strand": "+", "evalue": 1.2e-76, "name": "BWGOE6_RS09645", "locus_tag": "WP_002202329.1", "end": 711158}], ["input|c1|518634-520443|+|ctg3_526|", 5, {"perc_ident": 88, "genecluster": "NZ_LXLR01000024_c2", "blastscore": 1088, "perc_coverage": 100.0, "start": 711408, "annotation": "IucA/IucC_family_siderophore_biosynthesis_protein", "strand": "+", "evalue": 0.0, "name": "BWGOE6_RS09650", "locus_tag": "WP_002202328.1", "end": 713216}], ["input|c1|520503-522342|+|ctg3_527|", 6, {"perc_ident": 78, "genecluster": "NZ_LXLR01000024_c2", "blastscore": 1001, "perc_coverage": 100.16339869281046, "start": 713284, "annotation": "siderophore_biosynthesis_protein", "strand": "+", "evalue": 4.8e-290, "name": "BWGOE6_RS09655", "locus_tag": "WP_002202327.1", "end": 715125}], ["input|c1|522328-523567|+|ctg3_528|", 7, {"perc_ident": 85, "genecluster": "NZ_LXLR01000024_c2", "blastscore": 723, "perc_coverage": 100.0, "start": 715112, "annotation": "acyl-CoA_synthetase", "strand": "+", "evalue": 1.7e-206, "name": "BWGOE6_RS09660", "locus_tag": "WP_002202326.1", "end": 716350}], ["input|c1|523563-523839|+|ctg3_529|", 8, {"perc_ident": 64, "genecluster": "NZ_LXLR01000024_c2", "blastscore": 102, "perc_coverage": 100.0, "start": 716347, "annotation": "acyl_carrier_protein", "strand": "+", "evalue": 3.1e-20, "name": "BWGOE6_RS09665", "locus_tag": "WP_002202325.1", "end": 716622}], ["input|c1|523862-524846|+|ctg3_530|", 9, {"perc_ident": 91, "genecluster": "NZ_LXLR01000024_c2", "blastscore": 617, "perc_coverage": 99.69418960244649, "start": 716635, "annotation": "Petrobactin_biosynthesis_protein_AsbE", "strand": "+", "evalue": 1e-174, "name": "BWGOE6_RS09670", "locus_tag": "WP_087945900.1", "end": 717651}], ["input|c1|524883-525726|+|ctg3_531|", 10, {"perc_ident": 89, "genecluster": "NZ_LXLR01000024_c2", "blastscore": 517, "perc_coverage": 100.0, "start": 717666, "annotation": "sugar_phosphate_isomerase/epimerase", "strand": "+", "evalue": 7.4e-145, "name": "BWGOE6_RS09675", "locus_tag": "WP_002202323.1", "end": 718508}], ["input|c1|525850-526057|+|ctg3_532|", 11, {"perc_ident": 99, "genecluster": "NZ_LXLR01000024_c2", "blastscore": 130, "perc_coverage": 100.0, "start": 718634, "annotation": "small,_acid-soluble_spore_protein,_alpha/beta_type", "strand": "+", "evalue": 6.2e-29, "name": "BWGOE6_RS09680", "locus_tag": "WP_000113539.1", "end": 718840}]], "synteny_score": 14, "hits": 12, "core_gene_hits": 2, "core_bonus": 3, "blast_score": 6160.0}], [{"accession": "NZ_KB976125", "proteins": ["WP_000113539.1", "WP_002064934.1", "WP_016094228.1", "WP_002064932.1", "WP_002135784.1", "WP_016094229.1", "WP_016094230.1", "WP_042889369.1", "WP_002064923.1", "WP_002202330.1", "WP_002064921.1", "WP_002064920.1"], "description": "Bacillus cereus HuA3-9 acqVv-supercont1.1, whole genome shotgun sequence", "tags": ["IGA_RS01660", "IGA_RS01665", "IGA_RS01670", "IGA_RS01675", "IGA_RS01680", "IGA_RS01685", "IGA_RS01690", "IGA_RS01695", "IGA_RS01700", "IGA_RS01705", "IGA_RS01710", "IGA_RS01715"], "cluster_type": "siderophore", "cluster_label": "c2"}, {"pairings": [["input|c1|513768-514770|+|ctg3_521|", 0, {"perc_ident": 95, "genecluster": "NZ_KB976125_c2", "blastscore": 619, "perc_coverage": 100.0, "start": 349925, "annotation": "LytR_family_transcriptional_regulator", "strand": "-", "evalue": 2.1e-175, "name": "IGA_RS01715", "locus_tag": "WP_002064920.1", "end": 350926}], ["input|c1|515354-516176|+|ctg3_522|", 1, {"perc_ident": 92, "genecluster": "NZ_KB976125_c2", "blastscore": 514, "perc_coverage": 100.0, "start": 348646, "annotation": "polysaccharide_deacetylase", "strand": "-", "evalue": 6.1e-144, "name": "IGA_RS01710", "locus_tag": "WP_002064921.1", "end": 349467}], ["input|c1|516190-516847|+|ctg3_523|", 2, {"perc_ident": 87, "genecluster": "NZ_KB976125_c2", "blastscore": 155, "perc_coverage": 41.284403669724774, "start": 347974, "annotation": "hypothetical_protein", "strand": "-", "evalue": 9.8e-36, "name": "IGA_RS01705", "locus_tag": "WP_002202330.1", "end": 348630}], ["input|c1|517006-517687|+|ctg3_524|", 3, {"perc_ident": 94, "genecluster": "NZ_KB976125_c2", "blastscore": 393, "perc_coverage": 100.0, "start": 347122, "annotation": "MgtC/SapB_family_protein", "strand": "-", "evalue": 1.7e-107, "name": "IGA_RS01700", "locus_tag": "WP_002064923.1", "end": 347802}], ["input|c1|517783-518317|+|ctg3_525|", 4, {"perc_ident": 73, "genecluster": "NZ_KB976125_c2", "blastscore": 282, "perc_coverage": 100.0, "start": 346498, "annotation": "N-acetyltransferase", "strand": "-", "evalue": 2.5e-74, "name": "IGA_RS01695", "locus_tag": "WP_042889369.1", "end": 347034}], ["input|c1|518634-520443|+|ctg3_526|", 5, {"perc_ident": 90, "genecluster": "NZ_KB976125_c2", "blastscore": 1115, "perc_coverage": 100.0, "start": 344441, "annotation": "siderophore_biosynthesis_protein", "strand": "-", "evalue": 0.0, "name": "IGA_RS01690", "locus_tag": "WP_016094230.1", "end": 346249}], ["input|c1|520503-522342|+|ctg3_527|", 6, {"perc_ident": 78, "genecluster": "NZ_KB976125_c2", "blastscore": 1001, "perc_coverage": 100.16339869281046, "start": 342532, "annotation": "siderophore_biosynthesis_protein", "strand": "-", "evalue": 4.8e-290, "name": "IGA_RS01685", "locus_tag": "WP_016094229.1", "end": 344373}], ["input|c1|522328-523567|+|ctg3_528|", 7, {"perc_ident": 85, "genecluster": "NZ_KB976125_c2", "blastscore": 724, "perc_coverage": 100.0, "start": 341307, "annotation": "acyl-CoA_synthetase", "strand": "-", "evalue": 7.6e-207, "name": "IGA_RS01680", "locus_tag": "WP_002135784.1", "end": 342545}], ["input|c1|523563-523839|+|ctg3_529|", 8, {"perc_ident": 65, "genecluster": "NZ_KB976125_c2", "blastscore": 105, "perc_coverage": 100.0, "start": 341035, "annotation": "acyl_carrier_protein", "strand": "-", "evalue": 3.7e-21, "name": "IGA_RS01675", "locus_tag": "WP_002064932.1", "end": 341310}], ["input|c1|523862-524846|+|ctg3_530|", 9, {"perc_ident": 89, "genecluster": "NZ_KB976125_c2", "blastscore": 605, "perc_coverage": 99.69418960244649, "start": 340006, "annotation": "hypothetical_protein", "strand": "-", "evalue": 4.1e-171, "name": "IGA_RS01670", "locus_tag": "WP_016094228.1", "end": 341010}], ["input|c1|524883-525726|+|ctg3_531|", 10, {"perc_ident": 89, "genecluster": "NZ_KB976125_c2", "blastscore": 517, "perc_coverage": 100.0, "start": 339149, "annotation": "sugar_phosphate_isomerase/epimerase", "strand": "-", "evalue": 7.4e-145, "name": "IGA_RS01665", "locus_tag": "WP_002064934.1", "end": 339991}], ["input|c1|525850-526057|+|ctg3_532|", 11, {"perc_ident": 99, "genecluster": "NZ_KB976125_c2", "blastscore": 130, "perc_coverage": 100.0, "start": 338820, "annotation": "small,_acid-soluble_spore_protein,_alpha/beta_type", "strand": "-", "evalue": 6.2e-29, "name": "IGA_RS01660", "locus_tag": "WP_000113539.1", "end": 339026}]], "synteny_score": 14, "hits": 12, "core_gene_hits": 2, "core_bonus": 3, "blast_score": 6160.0}], [{"accession": "NZ_LXLX01000025", "proteins": ["WP_002202333.1", "WP_002202332.1", "WP_002202330.1", "WP_002118443.1", "WP_070146446.1", "WP_002202328.1", "WP_002202327.1", "WP_002202326.1", "WP_002202325.1", "WP_087945900.1", "WP_002202323.1", "WP_000113539.1"], "description": "Bacillus mycoides strain GOE11 BWGOE11_contig000025, whole genome shotgun sequence", "tags": ["BWGOE11_RS10220", "BWGOE11_RS10225", "BWGOE11_RS10230", "BWGOE11_RS10235", "BWGOE11_RS10240", "BWGOE11_RS10245", "BWGOE11_RS10250", "BWGOE11_RS10255", "BWGOE11_RS10260", "BWGOE11_RS10265", "BWGOE11_RS10270", "BWGOE11_RS10275"], "cluster_type": "siderophore", "cluster_label": "c2"}, {"pairings": [["input|c1|513768-514770|+|ctg3_521|", 0, {"perc_ident": 96, "genecluster": "NZ_LXLX01000025_c2", "blastscore": 621, "perc_coverage": 100.0, "start": 197965, "annotation": "LytR_family_transcriptional_regulator", "strand": "+", "evalue": 5.6e-176, "name": "BWGOE11_RS10220", "locus_tag": "WP_002202333.1", "end": 198966}], ["input|c1|515354-516176|+|ctg3_522|", 1, {"perc_ident": 93, "genecluster": "NZ_LXLX01000025_c2", "blastscore": 521, "perc_coverage": 100.0, "start": 199426, "annotation": "polysaccharide_deacetylase", "strand": "+", "evalue": 5e-146, "name": "BWGOE11_RS10225", "locus_tag": "WP_002202332.1", "end": 200247}], ["input|c1|516190-516847|+|ctg3_523|", 2, {"perc_ident": 87, "genecluster": "NZ_LXLX01000025_c2", "blastscore": 155, "perc_coverage": 41.284403669724774, "start": 200263, "annotation": "hypothetical_protein", "strand": "+", "evalue": 9.8e-36, "name": "BWGOE11_RS10230", "locus_tag": "WP_002202330.1", "end": 200919}], ["input|c1|517006-517687|+|ctg3_524|", 3, {"perc_ident": 95, "genecluster": "NZ_LXLX01000025_c2", "blastscore": 395, "perc_coverage": 100.0, "start": 201091, "annotation": "MgtC/SapB_family_protein", "strand": "+", "evalue": 3.4e-108, "name": "BWGOE11_RS10235", "locus_tag": "WP_002118443.1", "end": 201771}], ["input|c1|517783-518317|+|ctg3_525|", 4, {"perc_ident": 76, "genecluster": "NZ_LXLX01000025_c2", "blastscore": 289, "perc_coverage": 100.0, "start": 201849, "annotation": "N-acetyltransferase", "strand": "+", "evalue": 2.7e-76, "name": "BWGOE11_RS10240", "locus_tag": "WP_070146446.1", "end": 202382}], ["input|c1|518634-520443|+|ctg3_526|", 5, {"perc_ident": 88, "genecluster": "NZ_LXLX01000025_c2", "blastscore": 1088, "perc_coverage": 100.0, "start": 202632, "annotation": "IucA/IucC_family_siderophore_biosynthesis_protein", "strand": "+", "evalue": 0.0, "name": "BWGOE11_RS10245", "locus_tag": "WP_002202328.1", "end": 204440}], ["input|c1|520503-522342|+|ctg3_527|", 6, {"perc_ident": 78, "genecluster": "NZ_LXLX01000025_c2", "blastscore": 1001, "perc_coverage": 100.16339869281046, "start": 204508, "annotation": "siderophore_biosynthesis_protein", "strand": "+", "evalue": 4.8e-290, "name": "BWGOE11_RS10250", "locus_tag": "WP_002202327.1", "end": 206349}], ["input|c1|522328-523567|+|ctg3_528|", 7, {"perc_ident": 85, "genecluster": "NZ_LXLX01000025_c2", "blastscore": 723, "perc_coverage": 100.0, "start": 206336, "annotation": "acyl-CoA_synthetase", "strand": "+", "evalue": 1.7e-206, "name": "BWGOE11_RS10255", "locus_tag": "WP_002202326.1", "end": 207574}], ["input|c1|523563-523839|+|ctg3_529|", 8, {"perc_ident": 64, "genecluster": "NZ_LXLX01000025_c2", "blastscore": 102, "perc_coverage": 100.0, "start": 207571, "annotation": "acyl_carrier_protein", "strand": "+", "evalue": 3.1e-20, "name": "BWGOE11_RS10260", "locus_tag": "WP_002202325.1", "end": 207846}], ["input|c1|523862-524846|+|ctg3_530|", 9, {"perc_ident": 91, "genecluster": "NZ_LXLX01000025_c2", "blastscore": 617, "perc_coverage": 99.69418960244649, "start": 207859, "annotation": "Petrobactin_biosynthesis_protein_AsbE", "strand": "+", "evalue": 1e-174, "name": "BWGOE11_RS10265", "locus_tag": "WP_087945900.1", "end": 208875}], ["input|c1|524883-525726|+|ctg3_531|", 10, {"perc_ident": 89, "genecluster": "NZ_LXLX01000025_c2", "blastscore": 517, "perc_coverage": 100.0, "start": 208890, "annotation": "sugar_phosphate_isomerase/epimerase", "strand": "+", "evalue": 7.4e-145, "name": "BWGOE11_RS10270", "locus_tag": "WP_002202323.1", "end": 209732}], ["input|c1|525850-526057|+|ctg3_532|", 11, {"perc_ident": 99, "genecluster": "NZ_LXLX01000025_c2", "blastscore": 130, "perc_coverage": 100.0, "start": 209858, "annotation": "small,_acid-soluble_spore_protein,_alpha/beta_type", "strand": "+", "evalue": 6.2e-29, "name": "BWGOE11_RS10275", "locus_tag": "WP_000113539.1", "end": 210064}]], "synteny_score": 14, "hits": 12, "core_gene_hits": 2, "core_bonus": 3, "blast_score": 6159.0}], [{"accession": "NZ_MUAJ01000010", "proteins": ["WP_078184739.1", "WP_002168598.1", "WP_002168597.1", "WP_002012374.1", "WP_078184740.1", "WP_078204807.1", "WP_063217770.1", "WP_063217769.1", "WP_063217768.1", "WP_063217767.1", "WP_063217766.1", "WP_000113539.1"], "description": "Bacillus cereus strain FSL H8-0485 NODE_10_length_158023_cov_1_90599_ID_11688, whole genome shotgun sequence", "tags": ["BW897_RS13685", "BW897_RS13690", "BW897_RS13695", "BW897_RS13700", "BW897_RS13705", "BW897_RS13710", "BW897_RS13715", "BW897_RS13720", "BW897_RS13725", "BW897_RS13730", "BW897_RS13735", "BW897_RS13740"], "cluster_type": "siderophore", "cluster_label": "c1"}, {"pairings": [["input|c1|513768-514770|+|ctg3_521|", 0, {"perc_ident": 96, "genecluster": "NZ_MUAJ01000010_c1", "blastscore": 624, "perc_coverage": 100.0, "start": 7137, "annotation": "LytR_family_transcriptional_regulator", "strand": "+", "evalue": 5.1e-177, "name": "BW897_RS13685", "locus_tag": "WP_078184739.1", "end": 8138}], ["input|c1|515354-516176|+|ctg3_522|", 1, {"perc_ident": 92, "genecluster": "NZ_MUAJ01000010_c1", "blastscore": 513, "perc_coverage": 100.0, "start": 8601, "annotation": "polysaccharide_deacetylase", "strand": "+", "evalue": 1.4e-143, "name": "BW897_RS13690", "locus_tag": "WP_002168598.1", "end": 9422}], ["input|c1|516190-516847|+|ctg3_523|", 2, {"perc_ident": 87, "genecluster": "NZ_MUAJ01000010_c1", "blastscore": 156, "perc_coverage": 41.74311926605505, "start": 9438, "annotation": "hypothetical_protein", "strand": "+", "evalue": 3.4e-36, "name": "BW897_RS13695", "locus_tag": "WP_002168597.1", "end": 10094}], ["input|c1|517006-517687|+|ctg3_524|", 3, {"perc_ident": 94, "genecluster": "NZ_MUAJ01000010_c1", "blastscore": 393, "perc_coverage": 100.0, "start": 10253, "annotation": "MgtC/SapB_family_protein", "strand": "+", "evalue": 2.2e-107, "name": "BW897_RS13700", "locus_tag": "WP_002012374.1", "end": 10933}], ["input|c1|517783-518317|+|ctg3_525|", 4, {"perc_ident": 75, "genecluster": "NZ_MUAJ01000010_c1", "blastscore": 287, "perc_coverage": 100.0, "start": 11011, "annotation": "GNAT_family_N-acetyltransferase", "strand": "+", "evalue": 1e-75, "name": "BW897_RS13705", "locus_tag": "WP_078184740.1", "end": 11547}], ["input|c1|518634-520443|+|ctg3_526|", 5, {"perc_ident": 90, "genecluster": "NZ_MUAJ01000010_c1", "blastscore": 1112, "perc_coverage": 100.0, "start": 11798, "annotation": "IucA/IucC_family_siderophore_biosynthesis_protein", "strand": "+", "evalue": 0.0, "name": "BW897_RS13710", "locus_tag": "WP_078204807.1", "end": 13606}], ["input|c1|520503-522342|+|ctg3_527|", 6, {"perc_ident": 79, "genecluster": "NZ_MUAJ01000010_c1", "blastscore": 1008, "perc_coverage": 100.16339869281046, "start": 13674, "annotation": "siderophore_biosynthesis_protein", "strand": "+", "evalue": 2.3e-292, "name": "BW897_RS13715", "locus_tag": "WP_063217770.1", "end": 15515}], ["input|c1|522328-523567|+|ctg3_528|", 7, {"perc_ident": 85, "genecluster": "NZ_MUAJ01000010_c1", "blastscore": 723, "perc_coverage": 100.0, "start": 15502, "annotation": "acyl-CoA_synthetase", "strand": "+", "evalue": 1.3e-206, "name": "BW897_RS13720", "locus_tag": "WP_063217769.1", "end": 16740}], ["input|c1|523563-523839|+|ctg3_529|", 8, {"perc_ident": 58, "genecluster": "NZ_MUAJ01000010_c1", "blastscore": 91, "perc_coverage": 100.0, "start": 16737, "annotation": "acyl_carrier_protein", "strand": "+", "evalue": 7.2e-17, "name": "BW897_RS13725", "locus_tag": "WP_063217768.1", "end": 17012}], ["input|c1|523862-524846|+|ctg3_530|", 9, {"perc_ident": 90, "genecluster": "NZ_MUAJ01000010_c1", "blastscore": 608, "perc_coverage": 99.69418960244649, "start": 17037, "annotation": "hypothetical_protein", "strand": "+", "evalue": 3.7e-172, "name": "BW897_RS13730", "locus_tag": "WP_063217767.1", "end": 18041}], ["input|c1|524883-525726|+|ctg3_531|", 10, {"perc_ident": 88, "genecluster": "NZ_MUAJ01000010_c1", "blastscore": 514, "perc_coverage": 100.0, "start": 18056, "annotation": "sugar_phosphate_isomerase/epimerase", "strand": "+", "evalue": 1.1e-143, "name": "BW897_RS13735", "locus_tag": "WP_063217766.1", "end": 18898}], ["input|c1|525850-526057|+|ctg3_532|", 11, {"perc_ident": 99, "genecluster": "NZ_MUAJ01000010_c1", "blastscore": 130, "perc_coverage": 100.0, "start": 19021, "annotation": "small,_acid-soluble_spore_protein,_alpha/beta_type", "strand": "+", "evalue": 6.2e-29, "name": "BW897_RS13740", "locus_tag": "WP_000113539.1", "end": 19227}]], "synteny_score": 14, "hits": 12, "core_gene_hits": 2, "core_bonus": 3, "blast_score": 6159.0}], [{"accession": "NZ_KB976153", "proteins": ["WP_000113539.1", "WP_002126948.1", "WP_002086129.1", "WP_016092784.1", "WP_002135784.1", "WP_002135782.1", "WP_002135781.1", "WP_016092785.1", "WP_002012374.1", "WP_002135778.1", "WP_016092786.1", "WP_002135775.1"], "description": "Bacillus cereus HuA2-9 acqVt-supercont1.2, whole genome shotgun sequence", "tags": ["IG9_RS15055", "IG9_RS15060", "IG9_RS15065", "IG9_RS15070", "IG9_RS15075", "IG9_RS15080", "IG9_RS15085", "IG9_RS15090", "IG9_RS15095", "IG9_RS15100", "IG9_RS15105", "IG9_RS15110"], "cluster_type": "siderophore", "cluster_label": "c7"}, {"pairings": [["input|c1|513768-514770|+|ctg3_521|", 0, {"perc_ident": 95, "genecluster": "NZ_KB976153_c7", "blastscore": 616, "perc_coverage": 100.0, "start": 553286, "annotation": "LytR_family_transcriptional_regulator", "strand": "-", "evalue": 2.4e-174, "name": "IG9_RS15110", "locus_tag": "WP_002135775.1", "end": 554287}], ["input|c1|515354-516176|+|ctg3_522|", 1, {"perc_ident": 91, "genecluster": "NZ_KB976153_c7", "blastscore": 504, "perc_coverage": 100.0, "start": 552007, "annotation": "polysaccharide_deacetylase", "strand": "-", "evalue": 8.2e-141, "name": "IG9_RS15105", "locus_tag": "WP_016092786.1", "end": 552828}], ["input|c1|516190-516847|+|ctg3_523|", 2, {"perc_ident": 85, "genecluster": "NZ_KB976153_c7", "blastscore": 157, "perc_coverage": 43.11926605504588, "start": 551336, "annotation": "hypothetical_protein", "strand": "-", "evalue": 1.5e-36, "name": "IG9_RS15100", "locus_tag": "WP_002135778.1", "end": 551992}], ["input|c1|517006-517687|+|ctg3_524|", 3, {"perc_ident": 94, "genecluster": "NZ_KB976153_c7", "blastscore": 393, "perc_coverage": 100.0, "start": 550497, "annotation": "MgtC/SapB_family_protein", "strand": "-", "evalue": 2.2e-107, "name": "IG9_RS15095", "locus_tag": "WP_002012374.1", "end": 551177}], ["input|c1|517783-518317|+|ctg3_525|", 4, {"perc_ident": 77, "genecluster": "NZ_KB976153_c7", "blastscore": 289, "perc_coverage": 100.0, "start": 549883, "annotation": "N-acetyltransferase", "strand": "-", "evalue": 2.7e-76, "name": "IG9_RS15090", "locus_tag": "WP_016092785.1", "end": 550419}], ["input|c1|518634-520443|+|ctg3_526|", 5, {"perc_ident": 90, "genecluster": "NZ_KB976153_c7", "blastscore": 1118, "perc_coverage": 100.0, "start": 547826, "annotation": "IucA/IucC_family_siderophore_biosynthesis_protein", "strand": "-", "evalue": 0.0, "name": "IG9_RS15085", "locus_tag": "WP_002135781.1", "end": 549634}], ["input|c1|520503-522342|+|ctg3_527|", 6, {"perc_ident": 78, "genecluster": "NZ_KB976153_c7", "blastscore": 1003, "perc_coverage": 100.16339869281046, "start": 545917, "annotation": "siderophore_biosynthesis_protein", "strand": "-", "evalue": 7.4e-291, "name": "IG9_RS15080", "locus_tag": "WP_002135782.1", "end": 547758}], ["input|c1|522328-523567|+|ctg3_528|", 7, {"perc_ident": 85, "genecluster": "NZ_KB976153_c7", "blastscore": 724, "perc_coverage": 100.0, "start": 544692, "annotation": "acyl-CoA_synthetase", "strand": "-", "evalue": 7.6e-207, "name": "IG9_RS15075", "locus_tag": "WP_002135784.1", "end": 545930}], ["input|c1|523563-523839|+|ctg3_529|", 8, {"perc_ident": 64, "genecluster": "NZ_KB976153_c7", "blastscore": 102, "perc_coverage": 100.0, "start": 544420, "annotation": "acyl_carrier_protein", "strand": "-", "evalue": 3.1e-20, "name": "IG9_RS15070", "locus_tag": "WP_016092784.1", "end": 544695}], ["input|c1|523862-524846|+|ctg3_530|", 9, {"perc_ident": 90, "genecluster": "NZ_KB976153_c7", "blastscore": 606, "perc_coverage": 99.69418960244649, "start": 543391, "annotation": "hypothetical_protein", "strand": "-", "evalue": 2.4e-171, "name": "IG9_RS15065", "locus_tag": "WP_002086129.1", "end": 544395}], ["input|c1|524883-525726|+|ctg3_531|", 10, {"perc_ident": 88, "genecluster": "NZ_KB976153_c7", "blastscore": 516, "perc_coverage": 100.0, "start": 542534, "annotation": "sugar_phosphate_isomerase/epimerase", "strand": "-", "evalue": 2.1e-144, "name": "IG9_RS15060", "locus_tag": "WP_002126948.1", "end": 543376}], ["input|c1|525850-526057|+|ctg3_532|", 11, {"perc_ident": 99, "genecluster": "NZ_KB976153_c7", "blastscore": 130, "perc_coverage": 100.0, "start": 542205, "annotation": "small,_acid-soluble_spore_protein,_alpha/beta_type", "strand": "-", "evalue": 6.2e-29, "name": "IG9_RS15055", "locus_tag": "WP_000113539.1", "end": 542411}]], "synteny_score": 14, "hits": 12, "core_gene_hits": 2, "core_bonus": 3, "blast_score": 6158.0}], [{"accession": "NZ_LXLQ01000027", "proteins": ["WP_002202333.1", "WP_002202332.1", "WP_002202330.1", "WP_002118443.1", "WP_002202329.1", "WP_071151191.1", "WP_002202327.1", "WP_002202326.1", "WP_002202325.1", "WP_088073772.1", "WP_002202323.1", "WP_000113539.1"], "description": "Bacillus mycoides strain GOE5 BWGOE5_contig000027, whole genome shotgun sequence", "tags": ["BWGOE5_RS09800", "BWGOE5_RS09805", "BWGOE5_RS09810", "BWGOE5_RS09815", "BWGOE5_RS09820", "BWGOE5_RS09825", "BWGOE5_RS09830", "BWGOE5_RS09835", "BWGOE5_RS09840", "BWGOE5_RS09845", "BWGOE5_RS09850", "BWGOE5_RS09855"], "cluster_type": "siderophore", "cluster_label": "c2"}, {"pairings": [["input|c1|513768-514770|+|ctg3_521|", 0, {"perc_ident": 96, "genecluster": "NZ_LXLQ01000027_c2", "blastscore": 621, "perc_coverage": 100.0, "start": 62678, "annotation": "LytR_family_transcriptional_regulator", "strand": "+", "evalue": 5.6e-176, "name": "BWGOE5_RS09800", "locus_tag": "WP_002202333.1", "end": 63679}], ["input|c1|515354-516176|+|ctg3_522|", 1, {"perc_ident": 93, "genecluster": "NZ_LXLQ01000027_c2", "blastscore": 521, "perc_coverage": 100.0, "start": 64139, "annotation": "polysaccharide_deacetylase", "strand": "+", "evalue": 5e-146, "name": "BWGOE5_RS09805", "locus_tag": "WP_002202332.1", "end": 64960}], ["input|c1|516190-516847|+|ctg3_523|", 2, {"perc_ident": 87, "genecluster": "NZ_LXLQ01000027_c2", "blastscore": 155, "perc_coverage": 41.284403669724774, "start": 64976, "annotation": "hypothetical_protein", "strand": "+", "evalue": 9.8e-36, "name": "BWGOE5_RS09810", "locus_tag": "WP_002202330.1", "end": 65632}], ["input|c1|517006-517687|+|ctg3_524|", 3, {"perc_ident": 95, "genecluster": "NZ_LXLQ01000027_c2", "blastscore": 395, "perc_coverage": 100.0, "start": 65804, "annotation": "MgtC/SapB_family_protein", "strand": "+", "evalue": 3.4e-108, "name": "BWGOE5_RS09815", "locus_tag": "WP_002118443.1", "end": 66484}], ["input|c1|517783-518317|+|ctg3_525|", 4, {"perc_ident": 76, "genecluster": "NZ_LXLQ01000027_c2", "blastscore": 290, "perc_coverage": 100.0, "start": 66562, "annotation": "N-acetyltransferase", "strand": "+", "evalue": 1.2e-76, "name": "BWGOE5_RS09820", "locus_tag": "WP_002202329.1", "end": 67095}], ["input|c1|518634-520443|+|ctg3_526|", 5, {"perc_ident": 88, "genecluster": "NZ_LXLQ01000027_c2", "blastscore": 1086, "perc_coverage": 100.0, "start": 67345, "annotation": "IucA/IucC_family_siderophore_biosynthesis_protein", "strand": "+", "evalue": 0.0, "name": "BWGOE5_RS09825", "locus_tag": "WP_071151191.1", "end": 69153}], ["input|c1|520503-522342|+|ctg3_527|", 6, {"perc_ident": 78, "genecluster": "NZ_LXLQ01000027_c2", "blastscore": 1001, "perc_coverage": 100.16339869281046, "start": 69221, "annotation": "siderophore_biosynthesis_protein", "strand": "+", "evalue": 4.8e-290, "name": "BWGOE5_RS09830", "locus_tag": "WP_002202327.1", "end": 71062}], ["input|c1|522328-523567|+|ctg3_528|", 7, {"perc_ident": 85, "genecluster": "NZ_LXLQ01000027_c2", "blastscore": 723, "perc_coverage": 100.0, "start": 71049, "annotation": "acyl-CoA_synthetase", "strand": "+", "evalue": 1.7e-206, "name": "BWGOE5_RS09835", "locus_tag": "WP_002202326.1", "end": 72287}], ["input|c1|523563-523839|+|ctg3_529|", 8, {"perc_ident": 64, "genecluster": "NZ_LXLQ01000027_c2", "blastscore": 102, "perc_coverage": 100.0, "start": 72284, "annotation": "acyl_carrier_protein", "strand": "+", "evalue": 3.1e-20, "name": "BWGOE5_RS09840", "locus_tag": "WP_002202325.1", "end": 72559}], ["input|c1|523862-524846|+|ctg3_530|", 9, {"perc_ident": 91, "genecluster": "NZ_LXLQ01000027_c2", "blastscore": 614, "perc_coverage": 99.69418960244649, "start": 72572, "annotation": "Petrobactin_biosynthesis_protein_AsbE", "strand": "+", "evalue": 5.2e-174, "name": "BWGOE5_RS09845", "locus_tag": "WP_088073772.1", "end": 73588}], ["input|c1|524883-525726|+|ctg3_531|", 10, {"perc_ident": 89, "genecluster": "NZ_LXLQ01000027_c2", "blastscore": 517, "perc_coverage": 100.0, "start": 73603, "annotation": "sugar_phosphate_isomerase/epimerase", "strand": "+", "evalue": 7.4e-145, "name": "BWGOE5_RS09850", "locus_tag": "WP_002202323.1", "end": 74445}], ["input|c1|525850-526057|+|ctg3_532|", 11, {"perc_ident": 99, "genecluster": "NZ_LXLQ01000027_c2", "blastscore": 130, "perc_coverage": 100.0, "start": 74571, "annotation": "small,_acid-soluble_spore_protein,_alpha/beta_type", "strand": "+", "evalue": 6.2e-29, "name": "BWGOE5_RS09855", "locus_tag": "WP_000113539.1", "end": 74777}]], "synteny_score": 14, "hits": 12, "core_gene_hits": 2, "core_bonus": 3, "blast_score": 6155.0}], [{"accession": "NZ_JH804672", "proteins": ["WP_002135775.1", "WP_002135777.1", "WP_002135778.1", "WP_002012374.1", "WP_002135780.1", "WP_002135781.1", "WP_002135782.1", "WP_002135784.1", "WP_002064932.1", "WP_087955679.1", "WP_002135787.1", "WP_000113539.1"], "description": "Bacillus cereus HuA2-1 supercont1.1, whole genome shotgun sequence", "tags": ["IG3_RS06990", "IG3_RS06995", "IG3_RS07000", "IG3_RS07005", "IG3_RS07010", "IG3_RS07015", "IG3_RS07020", "IG3_RS07025", "IG3_RS07030", "IG3_RS07035", "IG3_RS07040", "IG3_RS07045"], "cluster_type": "siderophore", "cluster_label": "c3"}, {"pairings": [["input|c1|513768-514770|+|ctg3_521|", 0, {"perc_ident": 95, "genecluster": "NZ_JH804672_c3", "blastscore": 616, "perc_coverage": 100.0, "start": 1438272, "annotation": "LytR_family_transcriptional_regulator", "strand": "+", "evalue": 2.4e-174, "name": "IG3_RS06990", "locus_tag": "WP_002135775.1", "end": 1439273}], ["input|c1|515354-516176|+|ctg3_522|", 1, {"perc_ident": 91, "genecluster": "NZ_JH804672_c3", "blastscore": 506, "perc_coverage": 100.0, "start": 1439731, "annotation": "polysaccharide_deacetylase", "strand": "+", "evalue": 2.2e-141, "name": "IG3_RS06995", "locus_tag": "WP_002135777.1", "end": 1440552}], ["input|c1|516190-516847|+|ctg3_523|", 2, {"perc_ident": 85, "genecluster": "NZ_JH804672_c3", "blastscore": 157, "perc_coverage": 43.11926605504588, "start": 1440567, "annotation": "hypothetical_protein", "strand": "+", "evalue": 1.5e-36, "name": "IG3_RS07000", "locus_tag": "WP_002135778.1", "end": 1441223}], ["input|c1|517006-517687|+|ctg3_524|", 3, {"perc_ident": 94, "genecluster": "NZ_JH804672_c3", "blastscore": 393, "perc_coverage": 100.0, "start": 1441382, "annotation": "MgtC/SapB_family_protein", "strand": "+", "evalue": 2.2e-107, "name": "IG3_RS07005", "locus_tag": "WP_002012374.1", "end": 1442062}], ["input|c1|517783-518317|+|ctg3_525|", 4, {"perc_ident": 77, "genecluster": "NZ_JH804672_c3", "blastscore": 287, "perc_coverage": 100.0, "start": 1442140, "annotation": "N-acetyltransferase", "strand": "+", "evalue": 7.8e-76, "name": "IG3_RS07010", "locus_tag": "WP_002135780.1", "end": 1442676}], ["input|c1|518634-520443|+|ctg3_526|", 5, {"perc_ident": 90, "genecluster": "NZ_JH804672_c3", "blastscore": 1118, "perc_coverage": 100.0, "start": 1442925, "annotation": "IucA/IucC_family_siderophore_biosynthesis_protein", "strand": "+", "evalue": 0.0, "name": "IG3_RS07015", "locus_tag": "WP_002135781.1", "end": 1444733}], ["input|c1|520503-522342|+|ctg3_527|", 6, {"perc_ident": 78, "genecluster": "NZ_JH804672_c3", "blastscore": 1003, "perc_coverage": 100.16339869281046, "start": 1444801, "annotation": "siderophore_biosynthesis_protein", "strand": "+", "evalue": 7.4e-291, "name": "IG3_RS07020", "locus_tag": "WP_002135782.1", "end": 1446642}], ["input|c1|522328-523567|+|ctg3_528|", 7, {"perc_ident": 85, "genecluster": "NZ_JH804672_c3", "blastscore": 724, "perc_coverage": 100.0, "start": 1446629, "annotation": "acyl-CoA_synthetase", "strand": "+", "evalue": 7.6e-207, "name": "IG3_RS07025", "locus_tag": "WP_002135784.1", "end": 1447867}], ["input|c1|523563-523839|+|ctg3_529|", 8, {"perc_ident": 65, "genecluster": "NZ_JH804672_c3", "blastscore": 105, "perc_coverage": 100.0, "start": 1447864, "annotation": "acyl_carrier_protein", "strand": "+", "evalue": 3.7e-21, "name": "IG3_RS07030", "locus_tag": "WP_002064932.1", "end": 1448139}], ["input|c1|523862-524846|+|ctg3_530|", 9, {"perc_ident": 89, "genecluster": "NZ_JH804672_c3", "blastscore": 601, "perc_coverage": 99.69418960244649, "start": 1448152, "annotation": "Petrobactin_biosynthesis_protein_AsbE", "strand": "+", "evalue": 4.5e-170, "name": "IG3_RS07035", "locus_tag": "WP_087955679.1", "end": 1449168}], ["input|c1|524883-525726|+|ctg3_531|", 10, {"perc_ident": 88, "genecluster": "NZ_JH804672_c3", "blastscore": 514, "perc_coverage": 100.0, "start": 1449183, "annotation": "sugar_phosphate_isomerase/epimerase", "strand": "+", "evalue": 1.1e-143, "name": "IG3_RS07040", "locus_tag": "WP_002135787.1", "end": 1450025}], ["input|c1|525850-526057|+|ctg3_532|", 11, {"perc_ident": 99, "genecluster": "NZ_JH804672_c3", "blastscore": 130, "perc_coverage": 100.0, "start": 1450150, "annotation": "small,_acid-soluble_spore_protein,_alpha/beta_type", "strand": "+", "evalue": 6.2e-29, "name": "IG3_RS07045", "locus_tag": "WP_000113539.1", "end": 1450356}]], "synteny_score": 14, "hits": 12, "core_gene_hits": 2, "core_bonus": 3, "blast_score": 6154.0}], [{"accession": "NZ_KB976798", "proteins": ["WP_016104579.1", "WP_016104580.1", "WP_002202330.1", "WP_002200827.1", "WP_033714695.1", "WP_016104582.1", "WP_016104583.1", "WP_016104584.1", "WP_002158241.1", "WP_016104585.1", "WP_016104586.1", "WP_000113539.1"], "description": "Bacillus cereus VD118 acrHo-supercont1.7, whole genome shotgun sequence", "tags": ["IIQ_RS10480", "IIQ_RS10485", "IIQ_RS10490", "IIQ_RS10495", "IIQ_RS10500", "IIQ_RS10505", "IIQ_RS10510", "IIQ_RS10515", "IIQ_RS10520", "IIQ_RS10525", "IIQ_RS10530", "IIQ_RS10535"], "cluster_type": "siderophore", "cluster_label": "c2"}, {"pairings": [["input|c1|513768-514770|+|ctg3_521|", 0, {"perc_ident": 96, "genecluster": "NZ_KB976798_c2", "blastscore": 626, "perc_coverage": 100.0, "start": 894568, "annotation": "LytR_family_transcriptional_regulator", "strand": "+", "evalue": 1.7e-177, "name": "IIQ_RS10480", "locus_tag": "WP_016104579.1", "end": 895569}], ["input|c1|515354-516176|+|ctg3_522|", 1, {"perc_ident": 93, "genecluster": "NZ_KB976798_c2", "blastscore": 520, "perc_coverage": 100.0, "start": 896025, "annotation": "polysaccharide_deacetylase", "strand": "+", "evalue": 1.1e-145, "name": "IIQ_RS10485", "locus_tag": "WP_016104580.1", "end": 896846}], ["input|c1|516190-516847|+|ctg3_523|", 2, {"perc_ident": 87, "genecluster": "NZ_KB976798_c2", "blastscore": 155, "perc_coverage": 41.284403669724774, "start": 896862, "annotation": "hypothetical_protein", "strand": "+", "evalue": 9.8e-36, "name": "IIQ_RS10490", "locus_tag": "WP_002202330.1", "end": 897518}], ["input|c1|517006-517687|+|ctg3_524|", 3, {"perc_ident": 94, "genecluster": "NZ_KB976798_c2", "blastscore": 394, "perc_coverage": 100.0, "start": 897690, "annotation": "MgtC/SapB_family_protein", "strand": "+", "evalue": 9.9e-108, "name": "IIQ_RS10495", "locus_tag": "WP_002200827.1", "end": 898370}], ["input|c1|517783-518317|+|ctg3_525|", 4, {"perc_ident": 75, "genecluster": "NZ_KB976798_c2", "blastscore": 288, "perc_coverage": 100.0, "start": 898458, "annotation": "N-acetyltransferase", "strand": "+", "evalue": 4.6e-76, "name": "IIQ_RS10500", "locus_tag": "WP_033714695.1", "end": 898994}], ["input|c1|518634-520443|+|ctg3_526|", 5, {"perc_ident": 88, "genecluster": "NZ_KB976798_c2", "blastscore": 1089, "perc_coverage": 100.0, "start": 899244, "annotation": "siderophore_biosynthesis_protein", "strand": "+", "evalue": 0.0, "name": "IIQ_RS10505", "locus_tag": "WP_016104582.1", "end": 901052}], ["input|c1|520503-522342|+|ctg3_527|", 6, {"perc_ident": 78, "genecluster": "NZ_KB976798_c2", "blastscore": 993, "perc_coverage": 100.16339869281046, "start": 901120, "annotation": "siderophore_biosynthesis_protein", "strand": "+", "evalue": 7.7e-288, "name": "IIQ_RS10510", "locus_tag": "WP_016104583.1", "end": 902961}], ["input|c1|522328-523567|+|ctg3_528|", 7, {"perc_ident": 85, "genecluster": "NZ_KB976798_c2", "blastscore": 723, "perc_coverage": 100.0, "start": 902948, "annotation": "acyl-CoA_synthetase", "strand": "+", "evalue": 1.3e-206, "name": "IIQ_RS10515", "locus_tag": "WP_016104584.1", "end": 904186}], ["input|c1|523563-523839|+|ctg3_529|", 8, {"perc_ident": 66, "genecluster": "NZ_KB976798_c2", "blastscore": 105, "perc_coverage": 100.0, "start": 904183, "annotation": "acyl_carrier_protein", "strand": "+", "evalue": 2.8e-21, "name": "IIQ_RS10520", "locus_tag": "WP_002158241.1", "end": 904458}], ["input|c1|523862-524846|+|ctg3_530|", 9, {"perc_ident": 91, "genecluster": "NZ_KB976798_c2", "blastscore": 616, "perc_coverage": 99.69418960244649, "start": 904483, "annotation": "hypothetical_protein", "strand": "+", "evalue": 1.8e-174, "name": "IIQ_RS10525", "locus_tag": "WP_016104585.1", "end": 905487}], ["input|c1|524883-525726|+|ctg3_531|", 10, {"perc_ident": 89, "genecluster": "NZ_KB976798_c2", "blastscore": 513, "perc_coverage": 100.0, "start": 905502, "annotation": "sugar_phosphate_isomerase/epimerase", "strand": "+", "evalue": 1.4e-143, "name": "IIQ_RS10530", "locus_tag": "WP_016104586.1", "end": 906344}], ["input|c1|525850-526057|+|ctg3_532|", 11, {"perc_ident": 99, "genecluster": "NZ_KB976798_c2", "blastscore": 130, "perc_coverage": 100.0, "start": 906467, "annotation": "small,_acid-soluble_spore_protein,_alpha/beta_type", "strand": "+", "evalue": 6.2e-29, "name": "IIQ_RS10535", "locus_tag": "WP_000113539.1", "end": 906673}]], "synteny_score": 14, "hits": 12, "core_gene_hits": 2, "core_bonus": 3, "blast_score": 6152.0}], [{"accession": "NZ_JH792310", "proteins": ["WP_000113539.1", "WP_002012383.1", "WP_087942977.1", "WP_002064932.1", "WP_002126944.1", "WP_002012378.1", "WP_002012377.1", "WP_002012376.1", "WP_002012374.1", "WP_002165945.1", "WP_002012370.1", "WP_002012367.1"], "description": "Bacillus cereus VD048 supercont1.1, whole genome shotgun sequence", "tags": ["IIG_RS14315", "IIG_RS14320", "IIG_RS14325", "IIG_RS14330", "IIG_RS14335", "IIG_RS14340", "IIG_RS14345", "IIG_RS14350", "IIG_RS14355", "IIG_RS14360", "IIG_RS14365", "IIG_RS14370"], "cluster_type": "siderophore", "cluster_label": "c7"}, {"pairings": [["input|c1|513768-514770|+|ctg3_521|", 0, {"perc_ident": 96, "genecluster": "NZ_JH792310_c7", "blastscore": 624, "perc_coverage": 100.0, "start": 2860788, "annotation": "LytR_family_transcriptional_regulator", "strand": "-", "evalue": 8.7e-177, "name": "IIG_RS14370", "locus_tag": "WP_002012367.1", "end": 2861795}], ["input|c1|515354-516176|+|ctg3_522|", 1, {"perc_ident": 92, "genecluster": "NZ_JH792310_c7", "blastscore": 518, "perc_coverage": 100.0, "start": 2859513, "annotation": "polysaccharide_deacetylase", "strand": "-", "evalue": 4.2e-145, "name": "IIG_RS14365", "locus_tag": "WP_002012370.1", "end": 2860334}], ["input|c1|516190-516847|+|ctg3_523|", 2, {"perc_ident": 87, "genecluster": "NZ_JH792310_c7", "blastscore": 155, "perc_coverage": 41.284403669724774, "start": 2858841, "annotation": "hypothetical_protein", "strand": "-", "evalue": 9.8e-36, "name": "IIG_RS14360", "locus_tag": "WP_002165945.1", "end": 2859497}], ["input|c1|517006-517687|+|ctg3_524|", 3, {"perc_ident": 94, "genecluster": "NZ_JH792310_c7", "blastscore": 393, "perc_coverage": 100.0, "start": 2858002, "annotation": "MgtC/SapB_family_protein", "strand": "-", "evalue": 2.2e-107, "name": "IIG_RS14355", "locus_tag": "WP_002012374.1", "end": 2858682}], ["input|c1|517783-518317|+|ctg3_525|", 4, {"perc_ident": 76, "genecluster": "NZ_JH792310_c7", "blastscore": 288, "perc_coverage": 100.0, "start": 2857388, "annotation": "N-acetyltransferase", "strand": "-", "evalue": 4.6e-76, "name": "IIG_RS14350", "locus_tag": "WP_002012376.1", "end": 2857924}], ["input|c1|518634-520443|+|ctg3_526|", 5, {"perc_ident": 87, "genecluster": "NZ_JH792310_c7", "blastscore": 1083, "perc_coverage": 100.0, "start": 2855329, "annotation": "Petrobactin_biosynthesis_protein_AsbA", "strand": "-", "evalue": 0.0, "name": "IIG_RS14345", "locus_tag": "WP_002012377.1", "end": 2857137}], ["input|c1|520503-522342|+|ctg3_527|", 6, {"perc_ident": 78, "genecluster": "NZ_JH792310_c7", "blastscore": 1001, "perc_coverage": 100.16339869281046, "start": 2853420, "annotation": "siderophore_biosynthesis_protein", "strand": "-", "evalue": 4.8e-290, "name": "IIG_RS14340", "locus_tag": "WP_002012378.1", "end": 2855261}], ["input|c1|522328-523567|+|ctg3_528|", 7, {"perc_ident": 85, "genecluster": "NZ_JH792310_c7", "blastscore": 725, "perc_coverage": 100.0, "start": 2852195, "annotation": "acyl-CoA_synthetase", "strand": "-", "evalue": 2.6e-207, "name": "IIG_RS14335", "locus_tag": "WP_002126944.1", "end": 2853433}], ["input|c1|523563-523839|+|ctg3_529|", 8, {"perc_ident": 65, "genecluster": "NZ_JH792310_c7", "blastscore": 105, "perc_coverage": 100.0, "start": 2851923, "annotation": "acyl_carrier_protein", "strand": "-", "evalue": 3.7e-21, "name": "IIG_RS14330", "locus_tag": "WP_002064932.1", "end": 2852198}], ["input|c1|523862-524846|+|ctg3_530|", 9, {"perc_ident": 90, "genecluster": "NZ_JH792310_c7", "blastscore": 607, "perc_coverage": 99.69418960244649, "start": 2850894, "annotation": "Petrobactin_biosynthesis_protein_AsbE", "strand": "-", "evalue": 8.3e-172, "name": "IIG_RS14325", "locus_tag": "WP_087942977.1", "end": 2851910}], ["input|c1|524883-525726|+|ctg3_531|", 10, {"perc_ident": 88, "genecluster": "NZ_JH792310_c7", "blastscore": 513, "perc_coverage": 100.0, "start": 2850037, "annotation": "sugar_phosphate_isomerase/epimerase", "strand": "-", "evalue": 1.8e-143, "name": "IIG_RS14320", "locus_tag": "WP_002012383.1", "end": 2850879}], ["input|c1|525850-526057|+|ctg3_532|", 11, {"perc_ident": 99, "genecluster": "NZ_JH792310_c7", "blastscore": 130, "perc_coverage": 100.0, "start": 2849708, "annotation": "small,_acid-soluble_spore_protein,_alpha/beta_type", "strand": "-", "evalue": 6.2e-29, "name": "IIG_RS14315", "locus_tag": "WP_000113539.1", "end": 2849914}]], "synteny_score": 14, "hits": 12, "core_gene_hits": 2, "core_bonus": 3, "blast_score": 6142.0}], [{"accession": "NZ_CM000719", "proteins": ["WP_002012367.1", "WP_002012370.1", "WP_002165945.1", "WP_002012374.1", "WP_002012376.1", "WP_002012377.1", "WP_002012378.1", "WP_002126944.1", "WP_002064932.1", "WP_087942977.1", "WP_002012383.1", "WP_000113539.1"], "description": "Bacillus cereus AH621 chromosome, whole genome shotgun sequence", "tags": ["BCERE0007_RS09225", "BCERE0007_RS09230", "BCERE0007_RS09235", "BCERE0007_RS09240", "BCERE0007_RS09245", "BCERE0007_RS09250", "BCERE0007_RS09255", "BCERE0007_RS09260", "BCERE0007_RS09265", "BCERE0007_RS09270", "BCERE0007_RS09275", "BCERE0007_RS09280"], "cluster_type": "siderophore", "cluster_label": "c2"}, {"pairings": [["input|c1|513768-514770|+|ctg3_521|", 0, {"perc_ident": 96, "genecluster": "NZ_CM000719_c2", "blastscore": 624, "perc_coverage": 100.0, "start": 1812194, "annotation": "LytR_family_transcriptional_regulator", "strand": "+", "evalue": 8.7e-177, "name": "BCERE0007_RS09225", "locus_tag": "WP_002012367.1", "end": 1813201}], ["input|c1|515354-516176|+|ctg3_522|", 1, {"perc_ident": 92, "genecluster": "NZ_CM000719_c2", "blastscore": 518, "perc_coverage": 100.0, "start": 1813655, "annotation": "polysaccharide_deacetylase", "strand": "+", "evalue": 4.2e-145, "name": "BCERE0007_RS09230", "locus_tag": "WP_002012370.1", "end": 1814476}], ["input|c1|516190-516847|+|ctg3_523|", 2, {"perc_ident": 87, "genecluster": "NZ_CM000719_c2", "blastscore": 155, "perc_coverage": 41.284403669724774, "start": 1814492, "annotation": "hypothetical_protein", "strand": "+", "evalue": 9.8e-36, "name": "BCERE0007_RS09235", "locus_tag": "WP_002165945.1", "end": 1815148}], ["input|c1|517006-517687|+|ctg3_524|", 3, {"perc_ident": 94, "genecluster": "NZ_CM000719_c2", "blastscore": 393, "perc_coverage": 100.0, "start": 1815307, "annotation": "MgtC/SapB_family_protein", "strand": "+", "evalue": 2.2e-107, "name": "BCERE0007_RS09240", "locus_tag": "WP_002012374.1", "end": 1815987}], ["input|c1|517783-518317|+|ctg3_525|", 4, {"perc_ident": 76, "genecluster": "NZ_CM000719_c2", "blastscore": 288, "perc_coverage": 100.0, "start": 1816065, "annotation": "N-acetyltransferase", "strand": "+", "evalue": 4.6e-76, "name": "BCERE0007_RS09245", "locus_tag": "WP_002012376.1", "end": 1816601}], ["input|c1|518634-520443|+|ctg3_526|", 5, {"perc_ident": 87, "genecluster": "NZ_CM000719_c2", "blastscore": 1083, "perc_coverage": 100.0, "start": 1816852, "annotation": "Petrobactin_biosynthesis_protein_AsbA", "strand": "+", "evalue": 0.0, "name": "BCERE0007_RS09250", "locus_tag": "WP_002012377.1", "end": 1818660}], ["input|c1|520503-522342|+|ctg3_527|", 6, {"perc_ident": 78, "genecluster": "NZ_CM000719_c2", "blastscore": 1001, "perc_coverage": 100.16339869281046, "start": 1818728, "annotation": "siderophore_biosynthesis_protein", "strand": "+", "evalue": 4.8e-290, "name": "BCERE0007_RS09255", "locus_tag": "WP_002012378.1", "end": 1820569}], ["input|c1|522328-523567|+|ctg3_528|", 7, {"perc_ident": 85, "genecluster": "NZ_CM000719_c2", "blastscore": 725, "perc_coverage": 100.0, "start": 1820556, "annotation": "acyl-CoA_synthetase", "strand": "+", "evalue": 2.6e-207, "name": "BCERE0007_RS09260", "locus_tag": "WP_002126944.1", "end": 1821794}], ["input|c1|523563-523839|+|ctg3_529|", 8, {"perc_ident": 65, "genecluster": "NZ_CM000719_c2", "blastscore": 105, "perc_coverage": 100.0, "start": 1821791, "annotation": "acyl_carrier_protein", "strand": "+", "evalue": 3.7e-21, "name": "BCERE0007_RS09265", "locus_tag": "WP_002064932.1", "end": 1822066}], ["input|c1|523862-524846|+|ctg3_530|", 9, {"perc_ident": 90, "genecluster": "NZ_CM000719_c2", "blastscore": 607, "perc_coverage": 99.69418960244649, "start": 1822079, "annotation": "Petrobactin_biosynthesis_protein_AsbE", "strand": "+", "evalue": 8.3e-172, "name": "BCERE0007_RS09270", "locus_tag": "WP_087942977.1", "end": 1823095}], ["input|c1|524883-525726|+|ctg3_531|", 10, {"perc_ident": 88, "genecluster": "NZ_CM000719_c2", "blastscore": 513, "perc_coverage": 100.0, "start": 1823110, "annotation": "sugar_phosphate_isomerase/epimerase", "strand": "+", "evalue": 1.8e-143, "name": "BCERE0007_RS09275", "locus_tag": "WP_002012383.1", "end": 1823952}], ["input|c1|525850-526057|+|ctg3_532|", 11, {"perc_ident": 99, "genecluster": "NZ_CM000719_c2", "blastscore": 130, "perc_coverage": 100.0, "start": 1824075, "annotation": "small,_acid-soluble_spore_protein,_alpha/beta_type", "strand": "+", "evalue": 6.2e-29, "name": "BCERE0007_RS09280", "locus_tag": "WP_000113539.1", "end": 1824281}]], "synteny_score": 14, "hits": 12, "core_gene_hits": 2, "core_bonus": 3, "blast_score": 6142.0}], [{"accession": "NZ_MUAG01000002", "proteins": ["WP_078173228.1", "WP_002158249.1", "WP_002158248.1", "WP_002158246.1", "WP_033710401.1", "WP_078173198.1", "WP_078173199.1", "WP_078173200.1", "WP_002158241.1", "WP_078173201.1", "WP_078173202.1", "WP_000113539.1"], "description": "Bacillus cereus strain FSL J3-0123 NODE_2_length_413534_cov_1_89864_ID_5399, whole genome shotgun sequence", "tags": ["BW898_RS06360", "BW898_RS06365", "BW898_RS06370", "BW898_RS06375", "BW898_RS06380", "BW898_RS06385", "BW898_RS06390", "BW898_RS06395", "BW898_RS06400", "BW898_RS06405", "BW898_RS06410", "BW898_RS06415"], "cluster_type": "siderophore", "cluster_label": "c4"}, {"pairings": [["input|c1|513768-514770|+|ctg3_521|", 0, {"perc_ident": 96, "genecluster": "NZ_MUAG01000002_c4", "blastscore": 624, "perc_coverage": 100.0, "start": 367335, "annotation": "LytR_family_transcriptional_regulator", "strand": "+", "evalue": 5.1e-177, "name": "BW898_RS06360", "locus_tag": "WP_078173228.1", "end": 368336}], ["input|c1|515354-516176|+|ctg3_522|", 1, {"perc_ident": 93, "genecluster": "NZ_MUAG01000002_c4", "blastscore": 522, "perc_coverage": 100.0, "start": 368792, "annotation": "polysaccharide_deacetylase", "strand": "+", "evalue": 2.2e-146, "name": "BW898_RS06365", "locus_tag": "WP_002158249.1", "end": 369613}], ["input|c1|516190-516847|+|ctg3_523|", 2, {"perc_ident": 87, "genecluster": "NZ_MUAG01000002_c4", "blastscore": 156, "perc_coverage": 41.74311926605505, "start": 369629, "annotation": "hypothetical_protein", "strand": "+", "evalue": 3.4e-36, "name": "BW898_RS06370", "locus_tag": "WP_002158248.1", "end": 370285}], ["input|c1|517006-517687|+|ctg3_524|", 3, {"perc_ident": 94, "genecluster": "NZ_MUAG01000002_c4", "blastscore": 393, "perc_coverage": 100.0, "start": 370444, "annotation": "MgtC/SapB_family_protein", "strand": "+", "evalue": 1.3e-107, "name": "BW898_RS06375", "locus_tag": "WP_002158246.1", "end": 371124}], ["input|c1|517783-518317|+|ctg3_525|", 4, {"perc_ident": 74, "genecluster": "NZ_MUAG01000002_c4", "blastscore": 284, "perc_coverage": 100.0, "start": 371213, "annotation": "N-acetyltransferase", "strand": "+", "evalue": 8.7e-75, "name": "BW898_RS06380", "locus_tag": "WP_033710401.1", "end": 371749}], ["input|c1|518634-520443|+|ctg3_526|", 5, {"perc_ident": 88, "genecluster": "NZ_MUAG01000002_c4", "blastscore": 1090, "perc_coverage": 100.0, "start": 371999, "annotation": "IucA/IucC_family_siderophore_biosynthesis_protein", "strand": "+", "evalue": 0.0, "name": "BW898_RS06385", "locus_tag": "WP_078173198.1", "end": 373807}], ["input|c1|520503-522342|+|ctg3_527|", 6, {"perc_ident": 78, "genecluster": "NZ_MUAG01000002_c4", "blastscore": 995, "perc_coverage": 100.16339869281046, "start": 373875, "annotation": "siderophore_biosynthesis_protein", "strand": "+", "evalue": 2e-288, "name": "BW898_RS06390", "locus_tag": "WP_078173199.1", "end": 375716}], ["input|c1|522328-523567|+|ctg3_528|", 7, {"perc_ident": 85, "genecluster": "NZ_MUAG01000002_c4", "blastscore": 719, "perc_coverage": 100.0, "start": 375703, "annotation": "acyl-CoA_synthetase", "strand": "+", "evalue": 1.9e-205, "name": "BW898_RS06395", "locus_tag": "WP_078173200.1", "end": 376941}], ["input|c1|523563-523839|+|ctg3_529|", 8, {"perc_ident": 66, "genecluster": "NZ_MUAG01000002_c4", "blastscore": 105, "perc_coverage": 100.0, "start": 376938, "annotation": "acyl_carrier_protein", "strand": "+", "evalue": 2.8e-21, "name": "BW898_RS06400", "locus_tag": "WP_002158241.1", "end": 377213}], ["input|c1|523862-524846|+|ctg3_530|", 9, {"perc_ident": 90, "genecluster": "NZ_MUAG01000002_c4", "blastscore": 611, "perc_coverage": 99.69418960244649, "start": 377238, "annotation": "Petrobactin_biosynthesis_protein_AsbE", "strand": "+", "evalue": 4.4e-173, "name": "BW898_RS06405", "locus_tag": "WP_078173201.1", "end": 378242}], ["input|c1|524883-525726|+|ctg3_531|", 10, {"perc_ident": 88, "genecluster": "NZ_MUAG01000002_c4", "blastscore": 511, "perc_coverage": 100.0, "start": 378257, "annotation": "sugar_phosphate_isomerase/epimerase", "strand": "+", "evalue": 6.9e-143, "name": "BW898_RS06410", "locus_tag": "WP_078173202.1", "end": 379099}], ["input|c1|525850-526057|+|ctg3_532|", 11, {"perc_ident": 99, "genecluster": "NZ_MUAG01000002_c4", "blastscore": 130, "perc_coverage": 100.0, "start": 379222, "annotation": "small,_acid-soluble_spore_protein,_alpha/beta_type", "strand": "+", "evalue": 6.2e-29, "name": "BW898_RS06415", "locus_tag": "WP_000113539.1", "end": 379428}]], "synteny_score": 14, "hits": 12, "core_gene_hits": 2, "core_bonus": 3, "blast_score": 6140.0}], [{"accession": "NC_010184", "proteins": ["WP_002141359.1", "WP_002141360.1", "WP_002141361.1", "WP_002012374.1", "WP_002141362.1", "WP_002141364.1", "WP_012260766.1", "WP_002141367.1", "WP_002064932.1", "WP_085960706.1", "WP_002141369.1", "WP_000113539.1"], "description": "Bacillus weihenstephanensis KBAB4, complete genome", "tags": ["BCERKBAB4_RS09495", "BCERKBAB4_RS09500", "BCERKBAB4_RS09505", "BCERKBAB4_RS09510", "BCERKBAB4_RS09515", "BCERKBAB4_RS09520", "BCERKBAB4_RS09525", "BCERKBAB4_RS09530", "BCERKBAB4_RS09535", "BCERKBAB4_RS09540", "BCERKBAB4_RS09545", "BCERKBAB4_RS09550"], "cluster_type": "siderophore", "cluster_label": "c3"}, {"pairings": [["input|c1|513768-514770|+|ctg3_521|", 0, {"perc_ident": 96, "genecluster": "NC_010184_c3", "blastscore": 621, "perc_coverage": 100.0, "start": 1909089, "annotation": "LytR_family_transcriptional_regulator", "strand": "+", "evalue": 7.3e-176, "name": "BCERKBAB4_RS09495", "locus_tag": "WP_002141359.1", "end": 1910090}], ["input|c1|515354-516176|+|ctg3_522|", 1, {"perc_ident": 91, "genecluster": "NC_010184_c3", "blastscore": 509, "perc_coverage": 100.0, "start": 1910553, "annotation": "polysaccharide_deacetylase", "strand": "+", "evalue": 2e-142, "name": "BCERKBAB4_RS09500", "locus_tag": "WP_002141360.1", "end": 1911374}], ["input|c1|516190-516847|+|ctg3_523|", 2, {"perc_ident": 85, "genecluster": "NC_010184_c3", "blastscore": 155, "perc_coverage": 42.201834862385326, "start": 1911390, "annotation": "hypothetical_protein", "strand": "+", "evalue": 9.8e-36, "name": "BCERKBAB4_RS09505", "locus_tag": "WP_002141361.1", "end": 1912046}], ["input|c1|517006-517687|+|ctg3_524|", 3, {"perc_ident": 94, "genecluster": "NC_010184_c3", "blastscore": 393, "perc_coverage": 100.0, "start": 1912205, "annotation": "MgtC/SapB_family_protein", "strand": "+", "evalue": 2.2e-107, "name": "BCERKBAB4_RS09510", "locus_tag": "WP_002012374.1", "end": 1912885}], ["input|c1|517783-518317|+|ctg3_525|", 4, {"perc_ident": 76, "genecluster": "NC_010184_c3", "blastscore": 289, "perc_coverage": 100.0, "start": 1912963, "annotation": "N-acetyltransferase", "strand": "+", "evalue": 2.1e-76, "name": "BCERKBAB4_RS09515", "locus_tag": "WP_002141362.1", "end": 1913499}], ["input|c1|518634-520443|+|ctg3_526|", 5, {"perc_ident": 87, "genecluster": "NC_010184_c3", "blastscore": 1081, "perc_coverage": 100.0, "start": 1913750, "annotation": "IucA/IucC_family_siderophore_biosynthesis_protein", "strand": "+", "evalue": 0.0, "name": "BCERKBAB4_RS09520", "locus_tag": "WP_002141364.1", "end": 1915558}], ["input|c1|520503-522342|+|ctg3_527|", 6, {"perc_ident": 79, "genecluster": "NC_010184_c3", "blastscore": 1005, "perc_coverage": 100.16339869281046, "start": 1915626, "annotation": "siderophore_biosynthesis_protein", "strand": "+", "evalue": 1.9e-291, "name": "BCERKBAB4_RS09525", "locus_tag": "WP_012260766.1", "end": 1917467}], ["input|c1|522328-523567|+|ctg3_528|", 7, {"perc_ident": 85, "genecluster": "NC_010184_c3", "blastscore": 725, "perc_coverage": 100.0, "start": 1917454, "annotation": "acyl-CoA_synthetase", "strand": "+", "evalue": 2.6e-207, "name": "BCERKBAB4_RS09530", "locus_tag": "WP_002141367.1", "end": 1918692}], ["input|c1|523563-523839|+|ctg3_529|", 8, {"perc_ident": 65, "genecluster": "NC_010184_c3", "blastscore": 105, "perc_coverage": 100.0, "start": 1918689, "annotation": "acyl_carrier_protein", "strand": "+", "evalue": 3.7e-21, "name": "BCERKBAB4_RS09535", "locus_tag": "WP_002064932.1", "end": 1918964}], ["input|c1|523862-524846|+|ctg3_530|", 9, {"perc_ident": 90, "genecluster": "NC_010184_c3", "blastscore": 607, "perc_coverage": 99.69418960244649, "start": 1918977, "annotation": "Petrobactin_biosynthesis_protein_AsbE", "strand": "+", "evalue": 1.1e-171, "name": "BCERKBAB4_RS09540", "locus_tag": "WP_085960706.1", "end": 1919993}], ["input|c1|524883-525726|+|ctg3_531|", 10, {"perc_ident": 88, "genecluster": "NC_010184_c3", "blastscore": 517, "perc_coverage": 100.0, "start": 1920008, "annotation": "sugar_phosphate_isomerase/epimerase", "strand": "+", "evalue": 1.3e-144, "name": "BCERKBAB4_RS09545", "locus_tag": "WP_002141369.1", "end": 1920850}], ["input|c1|525850-526057|+|ctg3_532|", 11, {"perc_ident": 99, "genecluster": "NC_010184_c3", "blastscore": 130, "perc_coverage": 100.0, "start": 1920974, "annotation": "small,_acid-soluble_spore_protein,_alpha/beta_type", "strand": "+", "evalue": 6.2e-29, "name": "BCERKBAB4_RS09550", "locus_tag": "WP_000113539.1", "end": 1921180}]], "synteny_score": 14, "hits": 12, "core_gene_hits": 2, "core_bonus": 3, "blast_score": 6137.0}], [{"accession": "NZ_JH792097", "proteins": ["WP_002141359.1", "WP_002141360.1", "WP_002141361.1", "WP_002012374.1", "WP_002141362.1", "WP_002141364.1", "WP_002141365.1", "WP_002141367.1", "WP_002064932.1", "WP_085960706.1", "WP_002141369.1", "WP_000113539.1"], "description": "Bacillus cereus HuA2-4 supercont1.1, whole genome shotgun sequence", "tags": ["IG7_RS08880", "IG7_RS08885", "IG7_RS08890", "IG7_RS08895", "IG7_RS08900", "IG7_RS08905", "IG7_RS08910", "IG7_RS08915", "IG7_RS08920", "IG7_RS08925", "IG7_RS08930", "IG7_RS08935"], "cluster_type": "siderophore", "cluster_label": "c3"}, {"pairings": [["input|c1|513768-514770|+|ctg3_521|", 0, {"perc_ident": 96, "genecluster": "NZ_JH792097_c3", "blastscore": 621, "perc_coverage": 100.0, "start": 1855978, "annotation": "LytR_family_transcriptional_regulator", "strand": "+", "evalue": 7.3e-176, "name": "IG7_RS08880", "locus_tag": "WP_002141359.1", "end": 1856979}], ["input|c1|515354-516176|+|ctg3_522|", 1, {"perc_ident": 91, "genecluster": "NZ_JH792097_c3", "blastscore": 509, "perc_coverage": 100.0, "start": 1857442, "annotation": "polysaccharide_deacetylase", "strand": "+", "evalue": 2e-142, "name": "IG7_RS08885", "locus_tag": "WP_002141360.1", "end": 1858263}], ["input|c1|516190-516847|+|ctg3_523|", 2, {"perc_ident": 85, "genecluster": "NZ_JH792097_c3", "blastscore": 155, "perc_coverage": 42.201834862385326, "start": 1858279, "annotation": "hypothetical_protein", "strand": "+", "evalue": 9.8e-36, "name": "IG7_RS08890", "locus_tag": "WP_002141361.1", "end": 1858935}], ["input|c1|517006-517687|+|ctg3_524|", 3, {"perc_ident": 94, "genecluster": "NZ_JH792097_c3", "blastscore": 393, "perc_coverage": 100.0, "start": 1859094, "annotation": "MgtC/SapB_family_protein", "strand": "+", "evalue": 2.2e-107, "name": "IG7_RS08895", "locus_tag": "WP_002012374.1", "end": 1859774}], ["input|c1|517783-518317|+|ctg3_525|", 4, {"perc_ident": 76, "genecluster": "NZ_JH792097_c3", "blastscore": 289, "perc_coverage": 100.0, "start": 1859852, "annotation": "N-acetyltransferase", "strand": "+", "evalue": 2.1e-76, "name": "IG7_RS08900", "locus_tag": "WP_002141362.1", "end": 1860388}], ["input|c1|518634-520443|+|ctg3_526|", 5, {"perc_ident": 87, "genecluster": "NZ_JH792097_c3", "blastscore": 1081, "perc_coverage": 100.0, "start": 1860639, "annotation": "IucA/IucC_family_siderophore_biosynthesis_protein", "strand": "+", "evalue": 0.0, "name": "IG7_RS08905", "locus_tag": "WP_002141364.1", "end": 1862447}], ["input|c1|520503-522342|+|ctg3_527|", 6, {"perc_ident": 78, "genecluster": "NZ_JH792097_c3", "blastscore": 1003, "perc_coverage": 100.16339869281046, "start": 1862515, "annotation": "siderophore_biosynthesis_protein", "strand": "+", "evalue": 9.7e-291, "name": "IG7_RS08910", "locus_tag": "WP_002141365.1", "end": 1864356}], ["input|c1|522328-523567|+|ctg3_528|", 7, {"perc_ident": 85, "genecluster": "NZ_JH792097_c3", "blastscore": 725, "perc_coverage": 100.0, "start": 1864343, "annotation": "acyl-CoA_synthetase", "strand": "+", "evalue": 2.6e-207, "name": "IG7_RS08915", "locus_tag": "WP_002141367.1", "end": 1865581}], ["input|c1|523563-523839|+|ctg3_529|", 8, {"perc_ident": 65, "genecluster": "NZ_JH792097_c3", "blastscore": 105, "perc_coverage": 100.0, "start": 1865578, "annotation": "acyl_carrier_protein", "strand": "+", "evalue": 3.7e-21, "name": "IG7_RS08920", "locus_tag": "WP_002064932.1", "end": 1865853}], ["input|c1|523862-524846|+|ctg3_530|", 9, {"perc_ident": 90, "genecluster": "NZ_JH792097_c3", "blastscore": 607, "perc_coverage": 99.69418960244649, "start": 1865866, "annotation": "Petrobactin_biosynthesis_protein_AsbE", "strand": "+", "evalue": 1.1e-171, "name": "IG7_RS08925", "locus_tag": "WP_085960706.1", "end": 1866882}], ["input|c1|524883-525726|+|ctg3_531|", 10, {"perc_ident": 88, "genecluster": "NZ_JH792097_c3", "blastscore": 517, "perc_coverage": 100.0, "start": 1866897, "annotation": "sugar_phosphate_isomerase/epimerase", "strand": "+", "evalue": 1.3e-144, "name": "IG7_RS08930", "locus_tag": "WP_002141369.1", "end": 1867739}], ["input|c1|525850-526057|+|ctg3_532|", 11, {"perc_ident": 99, "genecluster": "NZ_JH792097_c3", "blastscore": 130, "perc_coverage": 100.0, "start": 1867863, "annotation": "small,_acid-soluble_spore_protein,_alpha/beta_type", "strand": "+", "evalue": 6.2e-29, "name": "IG7_RS08935", "locus_tag": "WP_000113539.1", "end": 1868069}]], "synteny_score": 14, "hits": 12, "core_gene_hits": 2, "core_bonus": 3, "blast_score": 6135.0}], [{"accession": "NZ_CP020743", "proteins": ["WP_085310538.1", "WP_085310540.1", "WP_002086134.1", "WP_002012374.1", "WP_085310541.1", "WP_085310543.1", "WP_085310545.1", "WP_085310547.1", "WP_002064932.1", "WP_085310549.1", "WP_002126948.1", "WP_000113539.1"], "description": "Bacillus mycoides strain Gnyt1 chromosome, complete genome", "tags": ["B7492_RS10480", "B7492_RS10485", "B7492_RS10490", "B7492_RS10495", "B7492_RS10500", "B7492_RS10505", "B7492_RS10510", "B7492_RS10515", "B7492_RS10520", "B7492_RS10525", "B7492_RS10530", "B7492_RS10535"], "cluster_type": "siderophore", "cluster_label": "c3"}, {"pairings": [["input|c1|513768-514770|+|ctg3_521|", 0, {"perc_ident": 95, "genecluster": "NZ_CP020743_c3", "blastscore": 618, "perc_coverage": 100.0, "start": 2002821, "annotation": "LytR_family_transcriptional_regulator", "strand": "+", "evalue": 3.6e-175, "name": "B7492_RS10480", "locus_tag": "WP_085310538.1", "end": 2003822}], ["input|c1|515354-516176|+|ctg3_522|", 1, {"perc_ident": 91, "genecluster": "NZ_CP020743_c3", "blastscore": 508, "perc_coverage": 100.0, "start": 2004279, "annotation": "polysaccharide_deacetylase", "strand": "+", "evalue": 3.3e-142, "name": "B7492_RS10485", "locus_tag": "WP_085310540.1", "end": 2005100}], ["input|c1|516190-516847|+|ctg3_523|", 2, {"perc_ident": 85, "genecluster": "NZ_CP020743_c3", "blastscore": 155, "perc_coverage": 42.6605504587156, "start": 2005115, "annotation": "hypothetical_protein", "strand": "+", "evalue": 5.7e-36, "name": "B7492_RS10490", "locus_tag": "WP_002086134.1", "end": 2005771}], ["input|c1|517006-517687|+|ctg3_524|", 3, {"perc_ident": 94, "genecluster": "NZ_CP020743_c3", "blastscore": 393, "perc_coverage": 100.0, "start": 2005930, "annotation": "MgtC/SapB_family_protein", "strand": "+", "evalue": 2.2e-107, "name": "B7492_RS10495", "locus_tag": "WP_002012374.1", "end": 2006610}], ["input|c1|517783-518317|+|ctg3_525|", 4, {"perc_ident": 76, "genecluster": "NZ_CP020743_c3", "blastscore": 289, "perc_coverage": 100.0, "start": 2006688, "annotation": "N-acetyltransferase", "strand": "+", "evalue": 2.1e-76, "name": "B7492_RS10500", "locus_tag": "WP_085310541.1", "end": 2007224}], ["input|c1|518634-520443|+|ctg3_526|", 5, {"perc_ident": 87, "genecluster": "NZ_CP020743_c3", "blastscore": 1083, "perc_coverage": 100.0, "start": 2007475, "annotation": "IucA/IucC_family_siderophore_biosynthesis_protein", "strand": "+", "evalue": 0.0, "name": "B7492_RS10505", "locus_tag": "WP_085310543.1", "end": 2009283}], ["input|c1|520503-522342|+|ctg3_527|", 6, {"perc_ident": 78, "genecluster": "NZ_CP020743_c3", "blastscore": 1003, "perc_coverage": 100.16339869281046, "start": 2009351, "annotation": "siderophore_biosynthesis_protein", "strand": "+", "evalue": 9.7e-291, "name": "B7492_RS10510", "locus_tag": "WP_085310545.1", "end": 2011192}], ["input|c1|522328-523567|+|ctg3_528|", 7, {"perc_ident": 85, "genecluster": "NZ_CP020743_c3", "blastscore": 720, "perc_coverage": 100.0, "start": 2011179, "annotation": "acyl-CoA_synthetase", "strand": "+", "evalue": 8.4e-206, "name": "B7492_RS10515", "locus_tag": "WP_085310547.1", "end": 2012417}], ["input|c1|523563-523839|+|ctg3_529|", 8, {"perc_ident": 65, "genecluster": "NZ_CP020743_c3", "blastscore": 105, "perc_coverage": 100.0, "start": 2012414, "annotation": "acyl_carrier_protein", "strand": "+", "evalue": 3.7e-21, "name": "B7492_RS10520", "locus_tag": "WP_002064932.1", "end": 2012689}], ["input|c1|523862-524846|+|ctg3_530|", 9, {"perc_ident": 90, "genecluster": "NZ_CP020743_c3", "blastscore": 609, "perc_coverage": 99.69418960244649, "start": 2012714, "annotation": "Petrobactin_biosynthesis_protein_AsbE", "strand": "+", "evalue": 2.8e-172, "name": "B7492_RS10525", "locus_tag": "WP_085310549.1", "end": 2013718}], ["input|c1|524883-525726|+|ctg3_531|", 10, {"perc_ident": 88, "genecluster": "NZ_CP020743_c3", "blastscore": 516, "perc_coverage": 100.0, "start": 2013733, "annotation": "sugar_phosphate_isomerase/epimerase", "strand": "+", "evalue": 2.1e-144, "name": "B7492_RS10530", "locus_tag": "WP_002126948.1", "end": 2014575}], ["input|c1|525850-526057|+|ctg3_532|", 11, {"perc_ident": 99, "genecluster": "NZ_CP020743_c3", "blastscore": 130, "perc_coverage": 100.0, "start": 2014698, "annotation": "small,_acid-soluble_spore_protein,_alpha/beta_type", "strand": "+", "evalue": 6.2e-29, "name": "B7492_RS10535", "locus_tag": "WP_000113539.1", "end": 2014904}]], "synteny_score": 14, "hits": 12, "core_gene_hits": 2, "core_bonus": 3, "blast_score": 6129.0}], [{"accession": "NZ_LJKB01000023", "proteins": ["WP_000113539.1", "WP_063217766.1", "WP_063217767.1", "WP_063217768.1", "WP_063217769.1", "WP_063217770.1", "WP_002012377.1", "WP_002141362.1", "WP_002012374.1", "WP_063217771.1", "WP_002168598.1", "WP_002141359.1"], "description": "Bacillus cereus strain B4083 scaffold2, whole genome shotgun sequence", "tags": ["B4083_RS04320", "B4083_RS04325", "B4083_RS04330", "B4083_RS04335", "B4083_RS04340", "B4083_RS04345", "B4083_RS04350", "B4083_RS04355", "B4083_RS04360", "B4083_RS04365", "B4083_RS04370", "B4083_RS04375"], "cluster_type": "siderophore", "cluster_label": "c3"}, {"pairings": [["input|c1|513768-514770|+|ctg3_521|", 0, {"perc_ident": 96, "genecluster": "NZ_LJKB01000023_c3", "blastscore": 621, "perc_coverage": 100.0, "start": 156726, "annotation": "LytR_family_transcriptional_regulator", "strand": "-", "evalue": 7.3e-176, "name": "B4083_RS04375", "locus_tag": "WP_002141359.1", "end": 157727}], ["input|c1|515354-516176|+|ctg3_522|", 1, {"perc_ident": 92, "genecluster": "NZ_LJKB01000023_c3", "blastscore": 513, "perc_coverage": 100.0, "start": 155442, "annotation": "polysaccharide_deacetylase", "strand": "-", "evalue": 1.4e-143, "name": "B4083_RS04370", "locus_tag": "WP_002168598.1", "end": 156263}], ["input|c1|516190-516847|+|ctg3_523|", 2, {"perc_ident": 86, "genecluster": "NZ_LJKB01000023_c3", "blastscore": 154, "perc_coverage": 41.74311926605505, "start": 154770, "annotation": "hypothetical_protein", "strand": "-", "evalue": 1.7e-35, "name": "B4083_RS04365", "locus_tag": "WP_063217771.1", "end": 155426}], ["input|c1|517006-517687|+|ctg3_524|", 3, {"perc_ident": 94, "genecluster": "NZ_LJKB01000023_c3", "blastscore": 393, "perc_coverage": 100.0, "start": 153931, "annotation": "methyltransferase", "strand": "-", "evalue": 2.2e-107, "name": "B4083_RS04360", "locus_tag": "WP_002012374.1", "end": 154611}], ["input|c1|517783-518317|+|ctg3_525|", 4, {"perc_ident": 76, "genecluster": "NZ_LJKB01000023_c3", "blastscore": 289, "perc_coverage": 100.0, "start": 153317, "annotation": "N-acetyltransferase", "strand": "-", "evalue": 2.1e-76, "name": "B4083_RS04355", "locus_tag": "WP_002141362.1", "end": 153853}], ["input|c1|518634-520443|+|ctg3_526|", 5, {"perc_ident": 87, "genecluster": "NZ_LJKB01000023_c3", "blastscore": 1083, "perc_coverage": 100.0, "start": 151258, "annotation": "Petrobactin_biosynthesis_protein_AsbA", "strand": "-", "evalue": 0.0, "name": "B4083_RS04350", "locus_tag": "WP_002012377.1", "end": 153066}], ["input|c1|520503-522342|+|ctg3_527|", 6, {"perc_ident": 79, "genecluster": "NZ_LJKB01000023_c3", "blastscore": 1008, "perc_coverage": 100.16339869281046, "start": 149349, "annotation": "siderophore_biosynthesis_protein", "strand": "-", "evalue": 2.3e-292, "name": "B4083_RS04345", "locus_tag": "WP_063217770.1", "end": 151190}], ["input|c1|522328-523567|+|ctg3_528|", 7, {"perc_ident": 85, "genecluster": "NZ_LJKB01000023_c3", "blastscore": 723, "perc_coverage": 100.0, "start": 148124, "annotation": "acyl-CoA_synthetase", "strand": "-", "evalue": 1.3e-206, "name": "B4083_RS04340", "locus_tag": "WP_063217769.1", "end": 149362}], ["input|c1|523563-523839|+|ctg3_529|", 8, {"perc_ident": 58, "genecluster": "NZ_LJKB01000023_c3", "blastscore": 91, "perc_coverage": 100.0, "start": 147852, "annotation": "acyl_carrier_protein", "strand": "-", "evalue": 7.2e-17, "name": "B4083_RS04335", "locus_tag": "WP_063217768.1", "end": 148127}], ["input|c1|523862-524846|+|ctg3_530|", 9, {"perc_ident": 90, "genecluster": "NZ_LJKB01000023_c3", "blastscore": 608, "perc_coverage": 99.69418960244649, "start": 146823, "annotation": "hypothetical_protein", "strand": "-", "evalue": 3.7e-172, "name": "B4083_RS04330", "locus_tag": "WP_063217767.1", "end": 147827}], ["input|c1|524883-525726|+|ctg3_531|", 10, {"perc_ident": 88, "genecluster": "NZ_LJKB01000023_c3", "blastscore": 514, "perc_coverage": 100.0, "start": 145966, "annotation": "sugar_phosphate_isomerase/epimerase", "strand": "-", "evalue": 1.1e-143, "name": "B4083_RS04325", "locus_tag": "WP_063217766.1", "end": 146808}], ["input|c1|525850-526057|+|ctg3_532|", 11, {"perc_ident": 99, "genecluster": "NZ_LJKB01000023_c3", "blastscore": 130, "perc_coverage": 100.0, "start": 145637, "annotation": "small,_acid-soluble_spore_protein,_alpha/beta_type", "strand": "-", "evalue": 6.2e-29, "name": "B4083_RS04320", "locus_tag": "WP_000113539.1", "end": 145843}]], "synteny_score": 14, "hits": 12, "core_gene_hits": 2, "core_bonus": 3, "blast_score": 6127.0}], [{"accession": "NZ_JYFS01000094", "proteins": ["WP_000113539.1", "WP_002126948.1", "WP_044444246.1", "WP_002064932.1", "WP_044444247.1", "WP_044444248.1", "WP_044444249.1", "WP_002141362.1", "WP_002012374.1", "WP_044444250.1", "WP_044444251.1", "WP_002126935.1"], "description": "Bacillus mycoides strain B38V scaffold24.1, whole genome shotgun sequence", "tags": ["SZ39_RS24940", "SZ39_RS24945", "SZ39_RS24950", "SZ39_RS24955", "SZ39_RS24960", "SZ39_RS24965", "SZ39_RS24970", "SZ39_RS24975", "SZ39_RS24980", "SZ39_RS24985", "SZ39_RS24990", "SZ39_RS24995"], "cluster_type": "siderophore", "cluster_label": "c5"}, {"pairings": [["input|c1|513768-514770|+|ctg3_521|", 0, {"perc_ident": 96, "genecluster": "NZ_JYFS01000094_c5", "blastscore": 621, "perc_coverage": 100.0, "start": 115312, "annotation": "LytR_family_transcriptional_regulator", "strand": "-", "evalue": 7.3e-176, "name": "SZ39_RS24995", "locus_tag": "WP_002126935.1", "end": 116313}], ["input|c1|515354-516176|+|ctg3_522|", 1, {"perc_ident": 91, "genecluster": "NZ_JYFS01000094_c5", "blastscore": 508, "perc_coverage": 100.0, "start": 113932, "annotation": "polysaccharide_deacetylase", "strand": "-", "evalue": 5.7e-142, "name": "SZ39_RS24990", "locus_tag": "WP_044444251.1", "end": 114753}], ["input|c1|516190-516847|+|ctg3_523|", 2, {"perc_ident": 85, "genecluster": "NZ_JYFS01000094_c5", "blastscore": 154, "perc_coverage": 42.201834862385326, "start": 113261, "annotation": "lipoprotein", "strand": "-", "evalue": 1.7e-35, "name": "SZ39_RS24985", "locus_tag": "WP_044444250.1", "end": 113917}], ["input|c1|517006-517687|+|ctg3_524|", 3, {"perc_ident": 94, "genecluster": "NZ_JYFS01000094_c5", "blastscore": 393, "perc_coverage": 100.0, "start": 112422, "annotation": "methyltransferase", "strand": "-", "evalue": 2.2e-107, "name": "SZ39_RS24980", "locus_tag": "WP_002012374.1", "end": 113102}], ["input|c1|517783-518317|+|ctg3_525|", 4, {"perc_ident": 76, "genecluster": "NZ_JYFS01000094_c5", "blastscore": 289, "perc_coverage": 100.0, "start": 111808, "annotation": "N-acetyltransferase", "strand": "-", "evalue": 2.1e-76, "name": "SZ39_RS24975", "locus_tag": "WP_002141362.1", "end": 112344}], ["input|c1|518634-520443|+|ctg3_526|", 5, {"perc_ident": 87, "genecluster": "NZ_JYFS01000094_c5", "blastscore": 1081, "perc_coverage": 100.0, "start": 109749, "annotation": "siderophore_biosynthesis_protein_IucA", "strand": "-", "evalue": 0.0, "name": "SZ39_RS24970", "locus_tag": "WP_044444249.1", "end": 111557}], ["input|c1|520503-522342|+|ctg3_527|", 6, {"perc_ident": 78, "genecluster": "NZ_JYFS01000094_c5", "blastscore": 999, "perc_coverage": 100.16339869281046, "start": 107840, "annotation": "siderophore_biosynthesis_protein", "strand": "-", "evalue": 1.4e-289, "name": "SZ39_RS24965", "locus_tag": "WP_044444248.1", "end": 109681}], ["input|c1|522328-523567|+|ctg3_528|", 7, {"perc_ident": 85, "genecluster": "NZ_JYFS01000094_c5", "blastscore": 726, "perc_coverage": 100.0, "start": 106615, "annotation": "acyl-CoA_synthetase", "strand": "-", "evalue": 1.5e-207, "name": "SZ39_RS24960", "locus_tag": "WP_044444247.1", "end": 107853}], ["input|c1|523563-523839|+|ctg3_529|", 8, {"perc_ident": 65, "genecluster": "NZ_JYFS01000094_c5", "blastscore": 105, "perc_coverage": 100.0, "start": 106343, "annotation": "acyl_carrier_protein", "strand": "-", "evalue": 3.7e-21, "name": "SZ39_RS24955", "locus_tag": "WP_002064932.1", "end": 106618}], ["input|c1|523862-524846|+|ctg3_530|", 9, {"perc_ident": 89, "genecluster": "NZ_JYFS01000094_c5", "blastscore": 603, "perc_coverage": 99.69418960244649, "start": 105314, "annotation": "hypothetical_protein", "strand": "-", "evalue": 1.6e-170, "name": "SZ39_RS24950", "locus_tag": "WP_044444246.1", "end": 106318}], ["input|c1|524883-525726|+|ctg3_531|", 10, {"perc_ident": 88, "genecluster": "NZ_JYFS01000094_c5", "blastscore": 516, "perc_coverage": 100.0, "start": 104457, "annotation": "sugar_phosphate_isomerase/epimerase", "strand": "-", "evalue": 2.1e-144, "name": "SZ39_RS24945", "locus_tag": "WP_002126948.1", "end": 105299}], ["input|c1|525850-526057|+|ctg3_532|", 11, {"perc_ident": 99, "genecluster": "NZ_JYFS01000094_c5", "blastscore": 130, "perc_coverage": 100.0, "start": 104129, "annotation": "small,_acid-soluble_spore_protein,_alpha/beta_type", "strand": "-", "evalue": 6.2e-29, "name": "SZ39_RS24940", "locus_tag": "WP_000113539.1", "end": 104335}]], "synteny_score": 14, "hits": 12, "core_gene_hits": 2, "core_bonus": 3, "blast_score": 6125.0}], [{"accession": "NZ_KE150044", "proteins": ["WP_002086138.1", "WP_002086135.1", "WP_002086134.1", "WP_002012374.1", "WP_002086133.1", "WP_002086132.1", "WP_002086131.1", "WP_002086130.1", "WP_002064932.1", "WP_002086129.1", "WP_002064934.1", "WP_000113539.1"], "description": "Bacillus cereus VD142 actaa-supercont2.1, whole genome shotgun sequence", "tags": ["IC3_RS05635", "IC3_RS05640", "IC3_RS05645", "IC3_RS05650", "IC3_RS05655", "IC3_RS05660", "IC3_RS05665", "IC3_RS05670", "IC3_RS05675", "IC3_RS05680", "IC3_RS05685", "IC3_RS05690"], "cluster_type": "siderophore", "cluster_label": "c2"}, {"pairings": [["input|c1|513768-514770|+|ctg3_521|", 0, {"perc_ident": 96, "genecluster": "NZ_KE150044_c2", "blastscore": 625, "perc_coverage": 100.0, "start": 1124188, "annotation": "LytR_family_transcriptional_regulator", "strand": "+", "evalue": 3e-177, "name": "IC3_RS05635", "locus_tag": "WP_002086138.1", "end": 1125189}], ["input|c1|515354-516176|+|ctg3_522|", 1, {"perc_ident": 91, "genecluster": "NZ_KE150044_c2", "blastscore": 504, "perc_coverage": 100.0, "start": 1125645, "annotation": "polysaccharide_deacetylase", "strand": "+", "evalue": 8.2e-141, "name": "IC3_RS05640", "locus_tag": "WP_002086135.1", "end": 1126466}], ["input|c1|516190-516847|+|ctg3_523|", 2, {"perc_ident": 85, "genecluster": "NZ_KE150044_c2", "blastscore": 155, "perc_coverage": 42.6605504587156, "start": 1126481, "annotation": "hypothetical_protein", "strand": "+", "evalue": 5.7e-36, "name": "IC3_RS05645", "locus_tag": "WP_002086134.1", "end": 1127137}], ["input|c1|517006-517687|+|ctg3_524|", 3, {"perc_ident": 94, "genecluster": "NZ_KE150044_c2", "blastscore": 393, "perc_coverage": 100.0, "start": 1127296, "annotation": "MgtC/SapB_family_protein", "strand": "+", "evalue": 2.2e-107, "name": "IC3_RS05650", "locus_tag": "WP_002012374.1", "end": 1127976}], ["input|c1|517783-518317|+|ctg3_525|", 4, {"perc_ident": 76, "genecluster": "NZ_KE150044_c2", "blastscore": 290, "perc_coverage": 100.0, "start": 1128054, "annotation": "N-acetyltransferase", "strand": "+", "evalue": 1.6e-76, "name": "IC3_RS05655", "locus_tag": "WP_002086133.1", "end": 1128590}], ["input|c1|518634-520443|+|ctg3_526|", 5, {"perc_ident": 87, "genecluster": "NZ_KE150044_c2", "blastscore": 1078, "perc_coverage": 100.0, "start": 1128840, "annotation": "IucA/IucC_family_siderophore_biosynthesis_protein", "strand": "+", "evalue": 0.0, "name": "IC3_RS05660", "locus_tag": "WP_002086132.1", "end": 1130648}], ["input|c1|520503-522342|+|ctg3_527|", 6, {"perc_ident": 78, "genecluster": "NZ_KE150044_c2", "blastscore": 1004, "perc_coverage": 100.16339869281046, "start": 1130716, "annotation": "siderophore_biosynthesis_protein", "strand": "+", "evalue": 5.7e-291, "name": "IC3_RS05665", "locus_tag": "WP_002086131.1", "end": 1132557}], ["input|c1|522328-523567|+|ctg3_528|", 7, {"perc_ident": 85, "genecluster": "NZ_KE150044_c2", "blastscore": 717, "perc_coverage": 100.0, "start": 1132544, "annotation": "acyl-CoA_synthetase", "strand": "+", "evalue": 9.3e-205, "name": "IC3_RS05670", "locus_tag": "WP_002086130.1", "end": 1133782}], ["input|c1|523563-523839|+|ctg3_529|", 8, {"perc_ident": 65, "genecluster": "NZ_KE150044_c2", "blastscore": 105, "perc_coverage": 100.0, "start": 1133779, "annotation": "acyl_carrier_protein", "strand": "+", "evalue": 3.7e-21, "name": "IC3_RS05675", "locus_tag": "WP_002064932.1", "end": 1134054}], ["input|c1|523862-524846|+|ctg3_530|", 9, {"perc_ident": 90, "genecluster": "NZ_KE150044_c2", "blastscore": 606, "perc_coverage": 99.69418960244649, "start": 1134079, "annotation": "hypothetical_protein", "strand": "+", "evalue": 2.4e-171, "name": "IC3_RS05680", "locus_tag": "WP_002086129.1", "end": 1135083}], ["input|c1|524883-525726|+|ctg3_531|", 10, {"perc_ident": 89, "genecluster": "NZ_KE150044_c2", "blastscore": 517, "perc_coverage": 100.0, "start": 1135098, "annotation": "sugar_phosphate_isomerase/epimerase", "strand": "+", "evalue": 7.4e-145, "name": "IC3_RS05685", "locus_tag": "WP_002064934.1", "end": 1135940}], ["input|c1|525850-526057|+|ctg3_532|", 11, {"perc_ident": 99, "genecluster": "NZ_KE150044_c2", "blastscore": 130, "perc_coverage": 100.0, "start": 1136063, "annotation": "small,_acid-soluble_spore_protein,_alpha/beta_type", "strand": "+", "evalue": 6.2e-29, "name": "IC3_RS05690", "locus_tag": "WP_000113539.1", "end": 1136269}]], "synteny_score": 14, "hits": 12, "core_gene_hits": 2, "core_bonus": 3, "blast_score": 6124.0}], [{"accession": "NZ_CM000737", "proteins": ["WP_002064920.1", "WP_002064921.1", "WP_002202330.1", "WP_002064923.1", "WP_033706680.1", "WP_002064925.1", "WP_002064927.1", "BCERE0026_RS09025", "WP_002064932.1", "WP_087944509.1", "WP_002064934.1", "WP_000113539.1"], "description": "Bacillus cereus AH603 chromosome, whole genome shotgun sequence", "tags": ["BCERE0026_RS08990", "BCERE0026_RS08995", "BCERE0026_RS09000", "BCERE0026_RS09005", "BCERE0026_RS09010", "BCERE0026_RS09015", "BCERE0026_RS09020", "BCERE0026_RS09025", "BCERE0026_RS09030", "BCERE0026_RS09035", "BCERE0026_RS09040", "BCERE0026_RS09045"], "cluster_type": "siderophore", "cluster_label": "c3"}, {"pairings": [["input|c1|513768-514770|+|ctg3_521|", 0, {"perc_ident": 95, "genecluster": "NZ_CM000737_c3", "blastscore": 619, "perc_coverage": 100.0, "start": 1791426, "annotation": "LytR_family_transcriptional_regulator", "strand": "+", "evalue": 2.1e-175, "name": "BCERE0026_RS08990", "locus_tag": "WP_002064920.1", "end": 1792427}], ["input|c1|515354-516176|+|ctg3_522|", 1, {"perc_ident": 92, "genecluster": "NZ_CM000737_c3", "blastscore": 514, "perc_coverage": 100.0, "start": 1792885, "annotation": "polysaccharide_deacetylase", "strand": "+", "evalue": 6.1e-144, "name": "BCERE0026_RS08995", "locus_tag": "WP_002064921.1", "end": 1793706}], ["input|c1|516190-516847|+|ctg3_523|", 2, {"perc_ident": 87, "genecluster": "NZ_CM000737_c3", "blastscore": 155, "perc_coverage": 41.284403669724774, "start": 1793722, "annotation": "hypothetical_protein", "strand": "+", "evalue": 9.8e-36, "name": "BCERE0026_RS09000", "locus_tag": "WP_002202330.1", "end": 1794378}], ["input|c1|517006-517687|+|ctg3_524|", 3, {"perc_ident": 94, "genecluster": "NZ_CM000737_c3", "blastscore": 393, "perc_coverage": 100.0, "start": 1794550, "annotation": "MgtC/SapB_family_protein", "strand": "+", "evalue": 1.7e-107, "name": "BCERE0026_RS09005", "locus_tag": "WP_002064923.1", "end": 1795230}], ["input|c1|517783-518317|+|ctg3_525|", 4, {"perc_ident": 73, "genecluster": "NZ_CM000737_c3", "blastscore": 280, "perc_coverage": 100.0, "start": 1795317, "annotation": "GNAT_family_N-acetyltransferase", "strand": "+", "evalue": 1.3e-73, "name": "BCERE0026_RS09010", "locus_tag": "WP_033706680.1", "end": 1795853}], ["input|c1|518634-520443|+|ctg3_526|", 5, {"perc_ident": 91, "genecluster": "NZ_CM000737_c3", "blastscore": 1123, "perc_coverage": 100.0, "start": 1796102, "annotation": "Petrobactin_biosynthesis_protein_AsbA", "strand": "+", "evalue": 0.0, "name": "BCERE0026_RS09015", "locus_tag": "WP_002064925.1", "end": 1797910}], ["input|c1|520503-522342|+|ctg3_527|", 6, {"perc_ident": 78, "genecluster": "NZ_CM000737_c3", "blastscore": 1000, "perc_coverage": 100.16339869281046, "start": 1797978, "annotation": "siderophore_biosynthesis_protein", "strand": "+", "evalue": 1.1e-289, "name": "BCERE0026_RS09020", "locus_tag": "WP_002064927.1", "end": 1799819}], ["input|c1|522328-523567|+|ctg3_528|", 7, {"perc_ident": 85, "genecluster": "NZ_CM000737_c3", "blastscore": 683, "perc_coverage": 93.68932038834951, "start": 1799806, "annotation": "acyl-CoA_synthetase", "strand": "+", "evalue": 1.5e-194, "name": "BCERE0026_RS09025", "locus_tag": "BCERE0026_RS09025", "end": 1801045}], ["input|c1|523563-523839|+|ctg3_529|", 8, {"perc_ident": 65, "genecluster": "NZ_CM000737_c3", "blastscore": 105, "perc_coverage": 100.0, "start": 1801042, "annotation": "acyl_carrier_protein", "strand": "+", "evalue": 3.7e-21, "name": "BCERE0026_RS09030", "locus_tag": "WP_002064932.1", "end": 1801317}], ["input|c1|523862-524846|+|ctg3_530|", 9, {"perc_ident": 89, "genecluster": "NZ_CM000737_c3", "blastscore": 603, "perc_coverage": 99.69418960244649, "start": 1801330, "annotation": "Petrobactin_biosynthesis_protein_AsbE", "strand": "+", "evalue": 1.6e-170, "name": "BCERE0026_RS09035", "locus_tag": "WP_087944509.1", "end": 1802346}], ["input|c1|524883-525726|+|ctg3_531|", 10, {"perc_ident": 89, "genecluster": "NZ_CM000737_c3", "blastscore": 517, "perc_coverage": 100.0, "start": 1802361, "annotation": "sugar_phosphate_isomerase/epimerase", "strand": "+", "evalue": 7.4e-145, "name": "BCERE0026_RS09040", "locus_tag": "WP_002064934.1", "end": 1803203}], ["input|c1|525850-526057|+|ctg3_532|", 11, {"perc_ident": 99, "genecluster": "NZ_CM000737_c3", "blastscore": 130, "perc_coverage": 100.0, "start": 1803326, "annotation": "small,_acid-soluble_spore_protein,_alpha/beta_type", "strand": "+", "evalue": 6.2e-29, "name": "BCERE0026_RS09045", "locus_tag": "WP_000113539.1", "end": 1803532}]], "synteny_score": 14, "hits": 12, "core_gene_hits": 2, "core_bonus": 3, "blast_score": 6122.0}], [{"accession": "NZ_LOMP01000105", "proteins": ["WP_061675409.1", "WP_061675410.1", "WP_002189314.1", "WP_002012374.1", "WP_061675411.1", "WP_061675412.1", "WP_061675413.1", "WP_061675414.1", "WP_061675415.1", "WP_061675416.1", "WP_002031414.1", "WP_061675417.1"], "description": "Bacillus cereus strain FSL K6-0267 contig_5, whole genome shotgun sequence", "tags": ["AT269_RS20445", "AT269_RS20450", "AT269_RS20455", "AT269_RS20460", "AT269_RS20465", "AT269_RS20470", "AT269_RS20475", "AT269_RS20480", "AT269_RS20485", "AT269_RS20490", "AT269_RS20495", "AT269_RS20500"], "cluster_type": "siderophore", "cluster_label": "c7"}, {"pairings": [["input|c1|513768-514770|+|ctg3_521|", 0, {"perc_ident": 95, "genecluster": "NZ_LOMP01000105_c7", "blastscore": 617, "perc_coverage": 100.0, "start": 7114, "annotation": "LytR_family_transcriptional_regulator", "strand": "+", "evalue": 8.1e-175, "name": "AT269_RS20445", "locus_tag": "WP_061675409.1", "end": 8115}], ["input|c1|515354-516176|+|ctg3_522|", 1, {"perc_ident": 93, "genecluster": "NZ_LOMP01000105_c7", "blastscore": 512, "perc_coverage": 100.0, "start": 8579, "annotation": "polysaccharide_deacetylase", "strand": "+", "evalue": 3e-143, "name": "AT269_RS20450", "locus_tag": "WP_061675410.1", "end": 9400}], ["input|c1|516190-516847|+|ctg3_523|", 2, {"perc_ident": 85, "genecluster": "NZ_LOMP01000105_c7", "blastscore": 155, "perc_coverage": 42.6605504587156, "start": 9415, "annotation": "hypothetical_protein", "strand": "+", "evalue": 5.7e-36, "name": "AT269_RS20455", "locus_tag": "WP_002189314.1", "end": 10071}], ["input|c1|517006-517687|+|ctg3_524|", 3, {"perc_ident": 94, "genecluster": "NZ_LOMP01000105_c7", "blastscore": 393, "perc_coverage": 100.0, "start": 10230, "annotation": "methyltransferase", "strand": "+", "evalue": 2.2e-107, "name": "AT269_RS20460", "locus_tag": "WP_002012374.1", "end": 10910}], ["input|c1|517783-518317|+|ctg3_525|", 4, {"perc_ident": 78, "genecluster": "NZ_LOMP01000105_c7", "blastscore": 294, "perc_coverage": 100.0, "start": 10988, "annotation": "N-acetyltransferase", "strand": "+", "evalue": 6.4e-78, "name": "AT269_RS20465", "locus_tag": "WP_061675411.1", "end": 11524}], ["input|c1|518634-520443|+|ctg3_526|", 5, {"perc_ident": 87, "genecluster": "NZ_LOMP01000105_c7", "blastscore": 1077, "perc_coverage": 100.0, "start": 11775, "annotation": "IucA/IucC_family_siderophore_biosynthesis_protein", "strand": "+", "evalue": 0.0, "name": "AT269_RS20470", "locus_tag": "WP_061675412.1", "end": 13583}], ["input|c1|520503-522342|+|ctg3_527|", 6, {"perc_ident": 79, "genecluster": "NZ_LOMP01000105_c7", "blastscore": 1008, "perc_coverage": 100.16339869281046, "start": 13651, "annotation": "siderophore_biosynthesis_protein", "strand": "+", "evalue": 2.3e-292, "name": "AT269_RS20475", "locus_tag": "WP_061675413.1", "end": 15492}], ["input|c1|522328-523567|+|ctg3_528|", 7, {"perc_ident": 85, "genecluster": "NZ_LOMP01000105_c7", "blastscore": 722, "perc_coverage": 100.0, "start": 15479, "annotation": "acyl-CoA_synthetase", "strand": "+", "evalue": 2.2e-206, "name": "AT269_RS20480", "locus_tag": "WP_061675414.1", "end": 16717}], ["input|c1|523563-523839|+|ctg3_529|", 8, {"perc_ident": 53, "genecluster": "NZ_LOMP01000105_c7", "blastscore": 79, "perc_coverage": 100.0, "start": 16714, "annotation": "acyl_carrier_protein", "strand": "+", "evalue": 2.2e-13, "name": "AT269_RS20485", "locus_tag": "WP_061675415.1", "end": 16989}], ["input|c1|523862-524846|+|ctg3_530|", 9, {"perc_ident": 90, "genecluster": "NZ_LOMP01000105_c7", "blastscore": 608, "perc_coverage": 99.69418960244649, "start": 17014, "annotation": "hypothetical_protein", "strand": "+", "evalue": 3.7e-172, "name": "AT269_RS20490", "locus_tag": "WP_061675416.1", "end": 18018}], ["input|c1|524883-525726|+|ctg3_531|", 10, {"perc_ident": 88, "genecluster": "NZ_LOMP01000105_c7", "blastscore": 517, "perc_coverage": 100.0, "start": 18033, "annotation": "sugar_phosphate_isomerase/epimerase", "strand": "+", "evalue": 9.6e-145, "name": "AT269_RS20495", "locus_tag": "WP_002031414.1", "end": 18875}], ["input|c1|525850-526057|+|ctg3_532|", 11, {"perc_ident": 97, "genecluster": "NZ_LOMP01000105_c7", "blastscore": 128, "perc_coverage": 100.0, "start": 18998, "annotation": "small_acid-soluble_spore_protein", "strand": "+", "evalue": 2.3e-28, "name": "AT269_RS20500", "locus_tag": "WP_061675417.1", "end": 19204}]], "synteny_score": 14, "hits": 12, "core_gene_hits": 2, "core_bonus": 3, "blast_score": 6110.0}], [{"accession": "NZ_FNQA01000002", "proteins": ["WP_026592289.1", "WP_026592288.1", "WP_026592287.1", "WP_026592286.1", "WP_090688603.1", "WP_090688605.1", "WP_090688607.1", "WP_090688609.1", "WP_026592281.1", "WP_090688611.1", "WP_090688613.1", "WP_026592278.1"], "description": "Bacillus sp. 166amftsu, whole genome shotgun sequence", "tags": ["BLV40_RS07460", "BLV40_RS07465", "BLV40_RS07470", "BLV40_RS07475", "BLV40_RS07480", "BLV40_RS07485", "BLV40_RS07490", "BLV40_RS07495", "BLV40_RS07500", "BLV40_RS07505", "BLV40_RS07510", "BLV40_RS07515"], "cluster_type": "siderophore", "cluster_label": "c3"}, {"pairings": [["input|c1|513768-514770|+|ctg3_521|", 0, {"perc_ident": 89, "genecluster": "NZ_FNQA01000002_c3", "blastscore": 592, "perc_coverage": 99.3993993993994, "start": 158756, "annotation": "LytR_family_transcriptional_regulator", "strand": "+", "evalue": 2.1e-167, "name": "BLV40_RS07460", "locus_tag": "WP_026592289.1", "end": 159754}], ["input|c1|515354-516176|+|ctg3_522|", 1, {"perc_ident": 77, "genecluster": "NZ_FNQA01000002_c3", "blastscore": 442, "perc_coverage": 100.0, "start": 160019, "annotation": "polysaccharide_deacetylase", "strand": "+", "evalue": 3.8e-122, "name": "BLV40_RS07465", "locus_tag": "WP_026592288.1", "end": 160840}], ["input|c1|516190-516847|+|ctg3_523|", 2, {"perc_ident": 72, "genecluster": "NZ_FNQA01000002_c3", "blastscore": 144, "perc_coverage": 44.95412844036697, "start": 160858, "annotation": "hypothetical_protein", "strand": "+", "evalue": 1.7e-32, "name": "BLV40_RS07470", "locus_tag": "WP_026592287.1", "end": 161511}], ["input|c1|517006-517687|+|ctg3_524|", 3, {"perc_ident": 90, "genecluster": "NZ_FNQA01000002_c3", "blastscore": 375, "perc_coverage": 100.0, "start": 161786, "annotation": "MgtC/SapB_family_protein", "strand": "+", "evalue": 4.8e-102, "name": "BLV40_RS07475", "locus_tag": "WP_026592286.1", "end": 162463}], ["input|c1|517783-518317|+|ctg3_525|", 4, {"perc_ident": 67, "genecluster": "NZ_FNQA01000002_c3", "blastscore": 257, "perc_coverage": 97.74011299435028, "start": 162804, "annotation": "GNAT_family_N-acetyltransferase", "strand": "+", "evalue": 8.7e-67, "name": "BLV40_RS07480", "locus_tag": "WP_090688603.1", "end": 163337}], ["input|c1|518634-520443|+|ctg3_526|", 5, {"perc_ident": 78, "genecluster": "NZ_FNQA01000002_c3", "blastscore": 961, "perc_coverage": 99.16943521594685, "start": 163656, "annotation": "IucA/IucC_family_siderophore_biosynthesis_protein", "strand": "+", "evalue": 4.1e-278, "name": "BLV40_RS07485", "locus_tag": "WP_090688605.1", "end": 165491}], ["input|c1|520503-522342|+|ctg3_527|", 6, {"perc_ident": 66, "genecluster": "NZ_FNQA01000002_c3", "blastscore": 843, "perc_coverage": 100.49019607843137, "start": 165557, "annotation": "siderophore_biosynthesis_protein", "strand": "+", "evalue": 1.7e-242, "name": "BLV40_RS07490", "locus_tag": "WP_090688607.1", "end": 167419}], ["input|c1|522328-523567|+|ctg3_528|", 7, {"perc_ident": 78, "genecluster": "NZ_FNQA01000002_c3", "blastscore": 667, "perc_coverage": 99.27184466019418, "start": 167391, "annotation": "acyl-CoA_synthetase", "strand": "+", "evalue": 1.1e-189, "name": "BLV40_RS07495", "locus_tag": "WP_090688609.1", "end": 168620}], ["input|c1|523563-523839|+|ctg3_529|", 8, {"perc_ident": 84, "genecluster": "NZ_FNQA01000002_c3", "blastscore": 143, "perc_coverage": 100.0, "start": 168625, "annotation": "acyl_carrier_protein", "strand": "+", "evalue": 1.2e-32, "name": "BLV40_RS07500", "locus_tag": "WP_026592281.1", "end": 168897}], ["input|c1|523862-524846|+|ctg3_530|", 9, {"perc_ident": 77, "genecluster": "NZ_FNQA01000002_c3", "blastscore": 540, "perc_coverage": 99.38837920489296, "start": 168921, "annotation": "Petrobactin_biosynthesis_protein_AsbE", "strand": "+", "evalue": 1.6e-151, "name": "BLV40_RS07505", "locus_tag": "WP_090688611.1", "end": 169895}], ["input|c1|524883-525726|+|ctg3_531|", 10, {"perc_ident": 76, "genecluster": "NZ_FNQA01000002_c3", "blastscore": 447, "perc_coverage": 100.0, "start": 169935, "annotation": "sugar_phosphate_isomerase/epimerase", "strand": "+", "evalue": 1.2e-123, "name": "BLV40_RS07510", "locus_tag": "WP_090688613.1", "end": 170777}], ["input|c1|525850-526057|+|ctg3_532|", 11, {"perc_ident": 96, "genecluster": "NZ_FNQA01000002_c3", "blastscore": 125, "perc_coverage": 100.0, "start": 171132, "annotation": "small_acid-soluble_spore_protein", "strand": "+", "evalue": 2e-27, "name": "BLV40_RS07515", "locus_tag": "WP_026592278.1", "end": 171338}]], "synteny_score": 14, "hits": 12, "core_gene_hits": 2, "core_bonus": 3, "blast_score": 5536.0}], [{"accession": "NZ_AXVB01000014", "proteins": ["WP_026592278.1", "WP_026592279.1", "WP_026592280.1", "WP_026592281.1", "WP_026592282.1", "WP_026592283.1", "WP_026592284.1", "WP_026592285.1", "WP_026592286.1", "WP_026592287.1", "WP_026592288.1", "WP_026592289.1"], "description": "Bacillus sp. UNC437CL72CviS29 M014DRAFT_scaffold00012.12_C, whole genome shotgun sequence", "tags": ["M014_RS0113810", "M014_RS0113815", "M014_RS0113820", "M014_RS0113825", "M014_RS0113830", "M014_RS0113835", "M014_RS0113840", "M014_RS0113845", "M014_RS0113850", "M014_RS0113855", "M014_RS0113860", "M014_RS0113865"], "cluster_type": "siderophore", "cluster_label": "c7"}, {"pairings": [["input|c1|513768-514770|+|ctg3_521|", 0, {"perc_ident": 89, "genecluster": "NZ_AXVB01000014_c7", "blastscore": 592, "perc_coverage": 99.3993993993994, "start": 103325, "annotation": "LytR_family_transcriptional_regulator", "strand": "-", "evalue": 2.1e-167, "name": "M014_RS0113865", "locus_tag": "WP_026592289.1", "end": 104323}], ["input|c1|515354-516176|+|ctg3_522|", 1, {"perc_ident": 77, "genecluster": "NZ_AXVB01000014_c7", "blastscore": 442, "perc_coverage": 100.0, "start": 102241, "annotation": "polysaccharide_deacetylase", "strand": "-", "evalue": 3.8e-122, "name": "M014_RS0113860", "locus_tag": "WP_026592288.1", "end": 103062}], ["input|c1|516190-516847|+|ctg3_523|", 2, {"perc_ident": 72, "genecluster": "NZ_AXVB01000014_c7", "blastscore": 144, "perc_coverage": 44.95412844036697, "start": 101570, "annotation": "hypothetical_protein", "strand": "-", "evalue": 1.7e-32, "name": "M014_RS0113855", "locus_tag": "WP_026592287.1", "end": 102223}], ["input|c1|517006-517687|+|ctg3_524|", 3, {"perc_ident": 90, "genecluster": "NZ_AXVB01000014_c7", "blastscore": 375, "perc_coverage": 100.0, "start": 100618, "annotation": "methyltransferase", "strand": "-", "evalue": 4.8e-102, "name": "M014_RS0113850", "locus_tag": "WP_026592286.1", "end": 101295}], ["input|c1|517783-518317|+|ctg3_525|", 4, {"perc_ident": 67, "genecluster": "NZ_AXVB01000014_c7", "blastscore": 259, "perc_coverage": 97.74011299435028, "start": 99744, "annotation": "GNAT_family_N-acetyltransferase", "strand": "-", "evalue": 3e-67, "name": "M014_RS0113845", "locus_tag": "WP_026592285.1", "end": 100277}], ["input|c1|518634-520443|+|ctg3_526|", 5, {"perc_ident": 78, "genecluster": "NZ_AXVB01000014_c7", "blastscore": 960, "perc_coverage": 99.16943521594685, "start": 97590, "annotation": "siderophore_biosynthesis_protein_IucA", "strand": "-", "evalue": 7.1e-278, "name": "M014_RS0113840", "locus_tag": "WP_026592284.1", "end": 99425}], ["input|c1|520503-522342|+|ctg3_527|", 6, {"perc_ident": 65, "genecluster": "NZ_AXVB01000014_c7", "blastscore": 838, "perc_coverage": 100.49019607843137, "start": 95662, "annotation": "siderophore_biosynthesis_protein", "strand": "-", "evalue": 4.1e-241, "name": "M014_RS0113835", "locus_tag": "WP_026592283.1", "end": 97524}], ["input|c1|522328-523567|+|ctg3_528|", 7, {"perc_ident": 77, "genecluster": "NZ_AXVB01000014_c7", "blastscore": 665, "perc_coverage": 99.27184466019418, "start": 94461, "annotation": "acyl-CoA_synthetase", "strand": "-", "evalue": 3.2e-189, "name": "M014_RS0113830", "locus_tag": "WP_026592282.1", "end": 95690}], ["input|c1|523563-523839|+|ctg3_529|", 8, {"perc_ident": 84, "genecluster": "NZ_AXVB01000014_c7", "blastscore": 143, "perc_coverage": 100.0, "start": 94184, "annotation": "acyl_carrier_protein", "strand": "-", "evalue": 1.2e-32, "name": "M014_RS0113825", "locus_tag": "WP_026592281.1", "end": 94456}], ["input|c1|523862-524846|+|ctg3_530|", 9, {"perc_ident": 77, "genecluster": "NZ_AXVB01000014_c7", "blastscore": 537, "perc_coverage": 99.38837920489296, "start": 93186, "annotation": "hypothetical_protein", "strand": "-", "evalue": 1e-150, "name": "M014_RS0113820", "locus_tag": "WP_026592280.1", "end": 94160}], ["input|c1|524883-525726|+|ctg3_531|", 10, {"perc_ident": 76, "genecluster": "NZ_AXVB01000014_c7", "blastscore": 445, "perc_coverage": 100.0, "start": 92304, "annotation": "sugar_phosphate_isomerase/epimerase", "strand": "-", "evalue": 4.6e-123, "name": "M014_RS0113815", "locus_tag": "WP_026592279.1", "end": 93146}], ["input|c1|525850-526057|+|ctg3_532|", 11, {"perc_ident": 96, "genecluster": "NZ_AXVB01000014_c7", "blastscore": 125, "perc_coverage": 100.0, "start": 91744, "annotation": "small_acid-soluble_spore_protein", "strand": "-", "evalue": 2e-27, "name": "M014_RS0113810", "locus_tag": "WP_026592278.1", "end": 91950}]], "synteny_score": 14, "hits": 12, "core_gene_hits": 2, "core_bonus": 3, "blast_score": 5525.0}], [{"accession": "NC_018500", "proteins": ["WP_000113545.1", "WP_000877678.1", "WP_080117670.1", "WP_001250559.1", "WP_000909564.1", "WP_014894790.1", "WP_001163342.1", "WP_003261493.1", "WP_000119503.1", "WP_000873575.1", "WP_000409486.1", "BTG_RS33725", "WP_002083270.1"], "description": "Bacillus thuringiensis HD-771, complete genome", "tags": ["BTG_RS09665", "BTG_RS09670", "BTG_RS09675", "BTG_RS09680", "BTG_RS09685", "BTG_RS09690", "BTG_RS09695", "BTG_RS09700", "BTG_RS09705", "BTG_RS09710", "BTG_RS09715", "BTG_RS33725", "BTG_RS09720"], "cluster_type": "siderophore", "cluster_label": "c8"}, {"pairings": [["input|c1|513768-514770|+|ctg3_521|", 0, {"perc_ident": 100, "genecluster": "NC_018500_c8", "blastscore": 643, "perc_coverage": 100.0, "start": 1963277, "annotation": "LytR_family_transcriptional_regulator", "strand": "-", "evalue": 1.1e-182, "name": "BTG_RS09720", "locus_tag": "WP_002083270.1", "end": 1964278}], ["input|c1|515354-516176|+|ctg3_522|", 1, {"perc_ident": 100, "genecluster": "NC_018500_c8", "blastscore": 550, "perc_coverage": 100.0, "start": 1961871, "annotation": "polysaccharide_deacetylase", "strand": "-", "evalue": 1.3e-154, "name": "BTG_RS09715", "locus_tag": "WP_000409486.1", "end": 1962692}], ["input|c1|516190-516847|+|ctg3_523|", 2, {"perc_ident": 99, "genecluster": "NC_018500_c8", "blastscore": 184, "perc_coverage": 44.95412844036697, "start": 1961200, "annotation": "hypothetical_protein", "strand": "-", "evalue": 1.2e-44, "name": "BTG_RS09710", "locus_tag": "WP_000873575.1", "end": 1961856}], ["input|c1|517006-517687|+|ctg3_524|", 3, {"perc_ident": 100, "genecluster": "NC_018500_c8", "blastscore": 419, "perc_coverage": 100.0, "start": 1960360, "annotation": "MgtC/SapB_family_protein", "strand": "-", "evalue": 2.9e-115, "name": "BTG_RS09705", "locus_tag": "WP_000119503.1", "end": 1961040}], ["input|c1|517783-518317|+|ctg3_525|", 4, {"perc_ident": 99, "genecluster": "NC_018500_c8", "blastscore": 364, "perc_coverage": 100.0, "start": 1959730, "annotation": "GNAT_family_N-acetyltransferase", "strand": "-", "evalue": 6.6e-99, "name": "BTG_RS09700", "locus_tag": "WP_003261493.1", "end": 1960266}], ["input|c1|518634-520443|+|ctg3_526|", 5, {"perc_ident": 100, "genecluster": "NC_018500_c8", "blastscore": 1219, "perc_coverage": 100.0, "start": 1957604, "annotation": "Petrobactin_biosynthesis_protein_AsbA", "strand": "-", "evalue": 0.0, "name": "BTG_RS09695", "locus_tag": "WP_001163342.1", "end": 1959412}], ["input|c1|520503-522342|+|ctg3_527|", 6, {"perc_ident": 100, "genecluster": "NC_018500_c8", "blastscore": 1231, "perc_coverage": 99.67320261437908, "start": 1955705, "annotation": "siderophore_biosynthesis_protein", "strand": "-", "evalue": 0.0, "name": "BTG_RS09690", "locus_tag": "WP_014894790.1", "end": 1957537}], ["input|c1|522328-523567|+|ctg3_528|", 7, {"perc_ident": 100, "genecluster": "NC_018500_c8", "blastscore": 834, "perc_coverage": 100.0, "start": 1954480, "annotation": "acyl-CoA_synthetase", "strand": "-", "evalue": 4e-240, "name": "BTG_RS09685", "locus_tag": "WP_000909564.1", "end": 1955718}], ["input|c1|523563-523839|+|ctg3_529|", 8, {"perc_ident": 100, "genecluster": "NC_018500_c8", "blastscore": 173, "perc_coverage": 100.0, "start": 1954208, "annotation": "acyl_carrier_protein", "strand": "-", "evalue": 1.1e-41, "name": "BTG_RS09680", "locus_tag": "WP_001250559.1", "end": 1954483}], ["input|c1|523862-524846|+|ctg3_530|", 9, {"perc_ident": 100, "genecluster": "NC_018500_c8", "blastscore": 669, "perc_coverage": 100.0, "start": 1953201, "annotation": "Petrobactin_biosynthesis_protein_AsbE", "strand": "-", "evalue": 1.8e-190, "name": "BTG_RS09675", "locus_tag": "WP_080117670.1", "end": 1954196}], ["input|c1|524883-525726|+|ctg3_531|", 10, {"perc_ident": 100, "genecluster": "NC_018500_c8", "blastscore": 568, "perc_coverage": 100.0, "start": 1952321, "annotation": "sugar_phosphate_isomerase/epimerase", "strand": "-", "evalue": 3.6e-160, "name": "BTG_RS09670", "locus_tag": "WP_000877678.1", "end": 1953163}], ["input|c1|525850-526057|+|ctg3_532|", 11, {"perc_ident": 100, "genecluster": "NC_018500_c8", "blastscore": 131, "perc_coverage": 100.0, "start": 1951990, "annotation": "small,_acid-soluble_spore_protein,_alpha/beta_type", "strand": "-", "evalue": 2.8e-29, "name": "BTG_RS09665", "locus_tag": "WP_000113545.1", "end": 1952196}]], "synteny_score": 13, "hits": 12, "core_gene_hits": 2, "core_bonus": 3, "blast_score": 6985.0}], [{"accession": "NZ_CP010577", "proteins": ["WP_002083270.1", "SD98_RS32455", "WP_000409482.1", "WP_000873563.1", "WP_000119503.1", "WP_003261493.1", "WP_001163341.1", "WP_014895223.1", "WP_016077840.1", "WP_001250559.1", "WP_080117670.1", "WP_000877677.1", "WP_000113545.1"], "description": "Bacillus thuringiensis serovar morrisoni strain BGSC 4AA1, complete genome", "tags": ["SD98_RS10420", "SD98_RS32455", "SD98_RS10425", "SD98_RS10430", "SD98_RS10435", "SD98_RS10440", "SD98_RS10445", "SD98_RS10450", "SD98_RS10455", "SD98_RS10460", "SD98_RS10465", "SD98_RS10470", "SD98_RS10475"], "cluster_type": "siderophore", "cluster_label": "c4"}, {"pairings": [["input|c1|513768-514770|+|ctg3_521|", 0, {"perc_ident": 100, "genecluster": "NZ_CP010577_c4", "blastscore": 643, "perc_coverage": 100.0, "start": 1972869, "annotation": "LytR_family_transcriptional_regulator", "strand": "+", "evalue": 1.1e-182, "name": "SD98_RS10420", "locus_tag": "WP_002083270.1", "end": 1973870}], ["input|c1|515354-516176|+|ctg3_522|", 1, {"perc_ident": 98, "genecluster": "NZ_CP010577_c4", "blastscore": 542, "perc_coverage": 100.0, "start": 1974455, "annotation": "polysaccharide_deacetylase", "strand": "+", "evalue": 2.7e-152, "name": "SD98_RS10425", "locus_tag": "WP_000409482.1", "end": 1975276}], ["input|c1|516190-516847|+|ctg3_523|", 2, {"perc_ident": 98, "genecluster": "NZ_CP010577_c4", "blastscore": 183, "perc_coverage": 44.95412844036697, "start": 1975291, "annotation": "hypothetical_protein", "strand": "+", "evalue": 3.3e-44, "name": "SD98_RS10430", "locus_tag": "WP_000873563.1", "end": 1975947}], ["input|c1|517006-517687|+|ctg3_524|", 3, {"perc_ident": 100, "genecluster": "NZ_CP010577_c4", "blastscore": 419, "perc_coverage": 100.0, "start": 1976107, "annotation": "methyltransferase", "strand": "+", "evalue": 2.9e-115, "name": "SD98_RS10435", "locus_tag": "WP_000119503.1", "end": 1976787}], ["input|c1|517783-518317|+|ctg3_525|", 4, {"perc_ident": 99, "genecluster": "NZ_CP010577_c4", "blastscore": 364, "perc_coverage": 100.0, "start": 1976882, "annotation": "GNAT_family_N-acetyltransferase", "strand": "+", "evalue": 6.6e-99, "name": "SD98_RS10440", "locus_tag": "WP_003261493.1", "end": 1977418}], ["input|c1|518634-520443|+|ctg3_526|", 5, {"perc_ident": 100, "genecluster": "NZ_CP010577_c4", "blastscore": 1221, "perc_coverage": 100.0, "start": 1977756, "annotation": "Petrobactin_biosynthesis_protein_AsbA", "strand": "+", "evalue": 0.0, "name": "SD98_RS10445", "locus_tag": "WP_001163341.1", "end": 1979564}], ["input|c1|520503-522342|+|ctg3_527|", 6, {"perc_ident": 100, "genecluster": "NZ_CP010577_c4", "blastscore": 1230, "perc_coverage": 99.67320261437908, "start": 1979631, "annotation": "petrobactin_biosynthesis_protein_AsbB", "strand": "+", "evalue": 0.0, "name": "SD98_RS10450", "locus_tag": "WP_014895223.1", "end": 1981463}], ["input|c1|522328-523567|+|ctg3_528|", 7, {"perc_ident": 100, "genecluster": "NZ_CP010577_c4", "blastscore": 833, "perc_coverage": 100.0, "start": 1981450, "annotation": "acyl-CoA_synthetase", "strand": "+", "evalue": 1.2e-239, "name": "SD98_RS10455", "locus_tag": "WP_016077840.1", "end": 1982688}], ["input|c1|523563-523839|+|ctg3_529|", 8, {"perc_ident": 100, "genecluster": "NZ_CP010577_c4", "blastscore": 173, "perc_coverage": 100.0, "start": 1982685, "annotation": "acyl_carrier_protein", "strand": "+", "evalue": 1.1e-41, "name": "SD98_RS10460", "locus_tag": "WP_001250559.1", "end": 1982960}], ["input|c1|523862-524846|+|ctg3_530|", 9, {"perc_ident": 100, "genecluster": "NZ_CP010577_c4", "blastscore": 669, "perc_coverage": 100.0, "start": 1982972, "annotation": "Petrobactin_biosynthesis_protein_AsbE", "strand": "+", "evalue": 1.8e-190, "name": "SD98_RS10465", "locus_tag": "WP_080117670.1", "end": 1983967}], ["input|c1|524883-525726|+|ctg3_531|", 10, {"perc_ident": 100, "genecluster": "NZ_CP010577_c4", "blastscore": 570, "perc_coverage": 100.0, "start": 1984005, "annotation": "sugar_phosphate_isomerase/epimerase", "strand": "+", "evalue": 9.6e-161, "name": "SD98_RS10470", "locus_tag": "WP_000877677.1", "end": 1984847}], ["input|c1|525850-526057|+|ctg3_532|", 11, {"perc_ident": 100, "genecluster": "NZ_CP010577_c4", "blastscore": 131, "perc_coverage": 100.0, "start": 1984972, "annotation": "small,_acid-soluble_spore_protein,_alpha/beta_type", "strand": "+", "evalue": 2.8e-29, "name": "SD98_RS10475", "locus_tag": "WP_000113545.1", "end": 1985178}]], "synteny_score": 13, "hits": 12, "core_gene_hits": 2, "core_bonus": 3, "blast_score": 6978.0}], [{"accession": "NZ_KB976107", "proteins": ["WP_000113545.1", "WP_000877677.1", "WP_080117670.1", "WP_001250559.1", "WP_016077840.1", "WP_014895223.1", "WP_001163341.1", "WP_003261493.1", "WP_000119503.1", "WP_000873563.1", "WP_000409482.1", "IAW_RS32300", "WP_002083270.1"], "description": "Bacillus cereus str. Schrouff acsZZ-supercont2.1, whole genome shotgun sequence", "tags": ["IAW_RS14855", "IAW_RS14860", "IAW_RS14865", "IAW_RS14870", "IAW_RS14875", "IAW_RS14880", "IAW_RS14885", "IAW_RS14890", "IAW_RS14895", "IAW_RS14900", "IAW_RS14905", "IAW_RS32300", "IAW_RS14910"], "cluster_type": "siderophore", "cluster_label": "c8"}, {"pairings": [["input|c1|513768-514770|+|ctg3_521|", 0, {"perc_ident": 100, "genecluster": "NZ_KB976107_c8", "blastscore": 643, "perc_coverage": 100.0, "start": 2950730, "annotation": "LytR_family_transcriptional_regulator", "strand": "-", "evalue": 1.1e-182, "name": "IAW_RS14910", "locus_tag": "WP_002083270.1", "end": 2951731}], ["input|c1|515354-516176|+|ctg3_522|", 1, {"perc_ident": 98, "genecluster": "NZ_KB976107_c8", "blastscore": 542, "perc_coverage": 100.0, "start": 2949324, "annotation": "polysaccharide_deacetylase", "strand": "-", "evalue": 2.7e-152, "name": "IAW_RS14905", "locus_tag": "WP_000409482.1", "end": 2950145}], ["input|c1|516190-516847|+|ctg3_523|", 2, {"perc_ident": 98, "genecluster": "NZ_KB976107_c8", "blastscore": 183, "perc_coverage": 44.95412844036697, "start": 2948653, "annotation": "hypothetical_protein", "strand": "-", "evalue": 3.3e-44, "name": "IAW_RS14900", "locus_tag": "WP_000873563.1", "end": 2949309}], ["input|c1|517006-517687|+|ctg3_524|", 3, {"perc_ident": 100, "genecluster": "NZ_KB976107_c8", "blastscore": 419, "perc_coverage": 100.0, "start": 2947813, "annotation": "MgtC/SapB_family_protein", "strand": "-", "evalue": 2.9e-115, "name": "IAW_RS14895", "locus_tag": "WP_000119503.1", "end": 2948493}], ["input|c1|517783-518317|+|ctg3_525|", 4, {"perc_ident": 99, "genecluster": "NZ_KB976107_c8", "blastscore": 364, "perc_coverage": 100.0, "start": 2947182, "annotation": "GNAT_family_N-acetyltransferase", "strand": "-", "evalue": 6.6e-99, "name": "IAW_RS14890", "locus_tag": "WP_003261493.1", "end": 2947718}], ["input|c1|518634-520443|+|ctg3_526|", 5, {"perc_ident": 100, "genecluster": "NZ_KB976107_c8", "blastscore": 1221, "perc_coverage": 100.0, "start": 2945036, "annotation": "Petrobactin_biosynthesis_protein_AsbA", "strand": "-", "evalue": 0.0, "name": "IAW_RS14885", "locus_tag": "WP_001163341.1", "end": 2946844}], ["input|c1|520503-522342|+|ctg3_527|", 6, {"perc_ident": 100, "genecluster": "NZ_KB976107_c8", "blastscore": 1230, "perc_coverage": 99.67320261437908, "start": 2943137, "annotation": "petrobactin_biosynthesis_protein_AsbB", "strand": "-", "evalue": 0.0, "name": "IAW_RS14880", "locus_tag": "WP_014895223.1", "end": 2944969}], ["input|c1|522328-523567|+|ctg3_528|", 7, {"perc_ident": 100, "genecluster": "NZ_KB976107_c8", "blastscore": 833, "perc_coverage": 100.0, "start": 2941912, "annotation": "acyl-CoA_synthetase", "strand": "-", "evalue": 1.2e-239, "name": "IAW_RS14875", "locus_tag": "WP_016077840.1", "end": 2943150}], ["input|c1|523563-523839|+|ctg3_529|", 8, {"perc_ident": 100, "genecluster": "NZ_KB976107_c8", "blastscore": 173, "perc_coverage": 100.0, "start": 2941640, "annotation": "acyl_carrier_protein", "strand": "-", "evalue": 1.1e-41, "name": "IAW_RS14870", "locus_tag": "WP_001250559.1", "end": 2941915}], ["input|c1|523862-524846|+|ctg3_530|", 9, {"perc_ident": 100, "genecluster": "NZ_KB976107_c8", "blastscore": 669, "perc_coverage": 100.0, "start": 2940633, "annotation": "Petrobactin_biosynthesis_protein_AsbE", "strand": "-", "evalue": 1.8e-190, "name": "IAW_RS14865", "locus_tag": "WP_080117670.1", "end": 2941628}], ["input|c1|524883-525726|+|ctg3_531|", 10, {"perc_ident": 100, "genecluster": "NZ_KB976107_c8", "blastscore": 570, "perc_coverage": 100.0, "start": 2939753, "annotation": "sugar_phosphate_isomerase/epimerase", "strand": "-", "evalue": 9.6e-161, "name": "IAW_RS14860", "locus_tag": "WP_000877677.1", "end": 2940595}], ["input|c1|525850-526057|+|ctg3_532|", 11, {"perc_ident": 100, "genecluster": "NZ_KB976107_c8", "blastscore": 131, "perc_coverage": 100.0, "start": 2939422, "annotation": "small,_acid-soluble_spore_protein,_alpha/beta_type", "strand": "-", "evalue": 2.8e-29, "name": "IAW_RS14855", "locus_tag": "WP_000113545.1", "end": 2939628}]], "synteny_score": 13, "hits": 12, "core_gene_hits": 2, "core_bonus": 3, "blast_score": 6978.0}], [{"accession": "NC_011772", "proteins": ["WP_002083270.1", "BCG9842_RS29560", "WP_000409486.1", "WP_000873575.1", "WP_000119510.1", "WP_003261493.1", "WP_001163341.1", "WP_079246277.1", "WP_000909565.1", "WP_001250559.1", "WP_079245457.1", "WP_000877678.1", "WP_000113545.1"], "description": "Bacillus cereus G9842, complete genome", "tags": ["BCG9842_RS09315", "BCG9842_RS29560", "BCG9842_RS09320", "BCG9842_RS09325", "BCG9842_RS09330", "BCG9842_RS09335", "BCG9842_RS09340", "BCG9842_RS09345", "BCG9842_RS09350", "BCG9842_RS09355", "BCG9842_RS09360", "BCG9842_RS09365", "BCG9842_RS09370"], "cluster_type": "siderophore", "cluster_label": "c4"}, {"pairings": [["input|c1|513768-514770|+|ctg3_521|", 0, {"perc_ident": 100, "genecluster": "NC_011772_c4", "blastscore": 643, "perc_coverage": 100.0, "start": 1852539, "annotation": "LytR_family_transcriptional_regulator", "strand": "+", "evalue": 1.1e-182, "name": "BCG9842_RS09315", "locus_tag": "WP_002083270.1", "end": 1853540}], ["input|c1|515354-516176|+|ctg3_522|", 1, {"perc_ident": 100, "genecluster": "NC_011772_c4", "blastscore": 550, "perc_coverage": 100.0, "start": 1854125, "annotation": "polysaccharide_deacetylase", "strand": "+", "evalue": 1.3e-154, "name": "BCG9842_RS09320", "locus_tag": "WP_000409486.1", "end": 1854946}], ["input|c1|516190-516847|+|ctg3_523|", 2, {"perc_ident": 99, "genecluster": "NC_011772_c4", "blastscore": 184, "perc_coverage": 44.95412844036697, "start": 1854961, "annotation": "hypothetical_protein", "strand": "+", "evalue": 1.2e-44, "name": "BCG9842_RS09325", "locus_tag": "WP_000873575.1", "end": 1855617}], ["input|c1|517006-517687|+|ctg3_524|", 3, {"perc_ident": 99, "genecluster": "NC_011772_c4", "blastscore": 417, "perc_coverage": 100.0, "start": 1855777, "annotation": "MgtC/SapB_family_protein", "strand": "+", "evalue": 8.4e-115, "name": "BCG9842_RS09330", "locus_tag": "WP_000119510.1", "end": 1856457}], ["input|c1|517783-518317|+|ctg3_525|", 4, {"perc_ident": 99, "genecluster": "NC_011772_c4", "blastscore": 364, "perc_coverage": 100.0, "start": 1856550, "annotation": "GNAT_family_N-acetyltransferase", "strand": "+", "evalue": 6.6e-99, "name": "BCG9842_RS09335", "locus_tag": "WP_003261493.1", "end": 1857086}], ["input|c1|518634-520443|+|ctg3_526|", 5, {"perc_ident": 100, "genecluster": "NC_011772_c4", "blastscore": 1221, "perc_coverage": 100.0, "start": 1857404, "annotation": "Petrobactin_biosynthesis_protein_AsbA", "strand": "+", "evalue": 0.0, "name": "BCG9842_RS09340", "locus_tag": "WP_001163341.1", "end": 1859212}], ["input|c1|520503-522342|+|ctg3_527|", 6, {"perc_ident": 100, "genecluster": "NC_011772_c4", "blastscore": 1227, "perc_coverage": 99.67320261437908, "start": 1859279, "annotation": "siderophore_biosynthesis_protein", "strand": "+", "evalue": 0.0, "name": "BCG9842_RS09345", "locus_tag": "WP_079246277.1", "end": 1861111}], ["input|c1|522328-523567|+|ctg3_528|", 7, {"perc_ident": 100, "genecluster": "NC_011772_c4", "blastscore": 831, "perc_coverage": 100.0, "start": 1861098, "annotation": "acyl-CoA_synthetase", "strand": "+", "evalue": 4.4e-239, "name": "BCG9842_RS09350", "locus_tag": "WP_000909565.1", "end": 1862336}], ["input|c1|523563-523839|+|ctg3_529|", 8, {"perc_ident": 100, "genecluster": "NC_011772_c4", "blastscore": 173, "perc_coverage": 100.0, "start": 1862333, "annotation": "acyl_carrier_protein", "strand": "+", "evalue": 1.1e-41, "name": "BCG9842_RS09355", "locus_tag": "WP_001250559.1", "end": 1862608}], ["input|c1|523862-524846|+|ctg3_530|", 9, {"perc_ident": 100, "genecluster": "NC_011772_c4", "blastscore": 668, "perc_coverage": 100.0, "start": 1862620, "annotation": "Petrobactin_biosynthesis_protein_AsbE", "strand": "+", "evalue": 3.9e-190, "name": "BCG9842_RS09360", "locus_tag": "WP_079245457.1", "end": 1863615}], ["input|c1|524883-525726|+|ctg3_531|", 10, {"perc_ident": 100, "genecluster": "NC_011772_c4", "blastscore": 568, "perc_coverage": 100.0, "start": 1863653, "annotation": "sugar_phosphate_isomerase/epimerase", "strand": "+", "evalue": 3.6e-160, "name": "BCG9842_RS09365", "locus_tag": "WP_000877678.1", "end": 1864495}], ["input|c1|525850-526057|+|ctg3_532|", 11, {"perc_ident": 100, "genecluster": "NC_011772_c4", "blastscore": 131, "perc_coverage": 100.0, "start": 1864620, "annotation": "small,_acid-soluble_spore_protein,_alpha/beta_type", "strand": "+", "evalue": 2.8e-29, "name": "BCG9842_RS09370", "locus_tag": "WP_000113545.1", "end": 1864826}]], "synteny_score": 13, "hits": 12, "core_gene_hits": 2, "core_bonus": 3, "blast_score": 6977.0}], [{"accession": "NZ_JH792280", "proteins": ["WP_002083270.1", "IC1_RS34905", "WP_000409486.1", "WP_000873575.1", "WP_000119510.1", "WP_003261493.1", "WP_001163341.1", "WP_014895223.1", "WP_000909567.1", "WP_001250559.1", "WP_079245457.1", "WP_000877678.1", "WP_000113545.1"], "description": "Bacillus cereus VD022 supercont1.2, whole genome shotgun sequence", "tags": ["IC1_RS19740", "IC1_RS34905", "IC1_RS19745", "IC1_RS19750", "IC1_RS19755", "IC1_RS19760", "IC1_RS19765", "IC1_RS19770", "IC1_RS19775", "IC1_RS19780", "IC1_RS19785", "IC1_RS19790", "IC1_RS19795"], "cluster_type": "siderophore", "cluster_label": "c10"}, {"pairings": [["input|c1|513768-514770|+|ctg3_521|", 0, {"perc_ident": 100, "genecluster": "NZ_JH792280_c10", "blastscore": 643, "perc_coverage": 100.0, "start": 1159332, "annotation": "LytR_family_transcriptional_regulator", "strand": "+", "evalue": 1.1e-182, "name": "IC1_RS19740", "locus_tag": "WP_002083270.1", "end": 1160333}], ["input|c1|515354-516176|+|ctg3_522|", 1, {"perc_ident": 100, "genecluster": "NZ_JH792280_c10", "blastscore": 550, "perc_coverage": 100.0, "start": 1160918, "annotation": "polysaccharide_deacetylase", "strand": "+", "evalue": 1.3e-154, "name": "IC1_RS19745", "locus_tag": "WP_000409486.1", "end": 1161739}], ["input|c1|516190-516847|+|ctg3_523|", 2, {"perc_ident": 99, "genecluster": "NZ_JH792280_c10", "blastscore": 184, "perc_coverage": 44.95412844036697, "start": 1161754, "annotation": "hypothetical_protein", "strand": "+", "evalue": 1.2e-44, "name": "IC1_RS19750", "locus_tag": "WP_000873575.1", "end": 1162410}], ["input|c1|517006-517687|+|ctg3_524|", 3, {"perc_ident": 99, "genecluster": "NZ_JH792280_c10", "blastscore": 417, "perc_coverage": 100.0, "start": 1162570, "annotation": "MgtC/SapB_family_protein", "strand": "+", "evalue": 8.4e-115, "name": "IC1_RS19755", "locus_tag": "WP_000119510.1", "end": 1163250}], ["input|c1|517783-518317|+|ctg3_525|", 4, {"perc_ident": 99, "genecluster": "NZ_JH792280_c10", "blastscore": 364, "perc_coverage": 100.0, "start": 1163342, "annotation": "GNAT_family_N-acetyltransferase", "strand": "+", "evalue": 6.6e-99, "name": "IC1_RS19760", "locus_tag": "WP_003261493.1", "end": 1163878}], ["input|c1|518634-520443|+|ctg3_526|", 5, {"perc_ident": 100, "genecluster": "NZ_JH792280_c10", "blastscore": 1221, "perc_coverage": 100.0, "start": 1164196, "annotation": "Petrobactin_biosynthesis_protein_AsbA", "strand": "+", "evalue": 0.0, "name": "IC1_RS19765", "locus_tag": "WP_001163341.1", "end": 1166004}], ["input|c1|520503-522342|+|ctg3_527|", 6, {"perc_ident": 100, "genecluster": "NZ_JH792280_c10", "blastscore": 1230, "perc_coverage": 99.67320261437908, "start": 1166071, "annotation": "petrobactin_biosynthesis_protein_AsbB", "strand": "+", "evalue": 0.0, "name": "IC1_RS19770", "locus_tag": "WP_014895223.1", "end": 1167903}], ["input|c1|522328-523567|+|ctg3_528|", 7, {"perc_ident": 99, "genecluster": "NZ_JH792280_c10", "blastscore": 828, "perc_coverage": 100.0, "start": 1167890, "annotation": "acyl-CoA_synthetase", "strand": "+", "evalue": 3.7e-238, "name": "IC1_RS19775", "locus_tag": "WP_000909567.1", "end": 1169128}], ["input|c1|523563-523839|+|ctg3_529|", 8, {"perc_ident": 100, "genecluster": "NZ_JH792280_c10", "blastscore": 173, "perc_coverage": 100.0, "start": 1169125, "annotation": "acyl_carrier_protein", "strand": "+", "evalue": 1.1e-41, "name": "IC1_RS19780", "locus_tag": "WP_001250559.1", "end": 1169400}], ["input|c1|523862-524846|+|ctg3_530|", 9, {"perc_ident": 100, "genecluster": "NZ_JH792280_c10", "blastscore": 668, "perc_coverage": 100.0, "start": 1169412, "annotation": "Petrobactin_biosynthesis_protein_AsbE", "strand": "+", "evalue": 3.9e-190, "name": "IC1_RS19785", "locus_tag": "WP_079245457.1", "end": 1170407}], ["input|c1|524883-525726|+|ctg3_531|", 10, {"perc_ident": 100, "genecluster": "NZ_JH792280_c10", "blastscore": 568, "perc_coverage": 100.0, "start": 1170445, "annotation": "sugar_phosphate_isomerase/epimerase", "strand": "+", "evalue": 3.6e-160, "name": "IC1_RS19790", "locus_tag": "WP_000877678.1", "end": 1171287}], ["input|c1|525850-526057|+|ctg3_532|", 11, {"perc_ident": 100, "genecluster": "NZ_JH792280_c10", "blastscore": 131, "perc_coverage": 100.0, "start": 1171412, "annotation": "small,_acid-soluble_spore_protein,_alpha/beta_type", "strand": "+", "evalue": 2.8e-29, "name": "IC1_RS19795", "locus_tag": "WP_000113545.1", "end": 1171618}]], "synteny_score": 13, "hits": 12, "core_gene_hits": 2, "core_bonus": 3, "blast_score": 6977.0}], [{"accession": "NC_018508", "proteins": ["WP_002083270.1", "BTF1_RS33150", "WP_000409482.1", "WP_000873563.1", "WP_000119503.1", "WP_003261493.1", "WP_001163341.1", "WP_014895223.1", "WP_000909566.1", "WP_001250559.1", "WP_003260836.1", "WP_000877677.1", "WP_000113545.1"], "description": "Bacillus thuringiensis HD-789, complete genome", "tags": ["BTF1_RS07220", "BTF1_RS33150", "BTF1_RS07225", "BTF1_RS07230", "BTF1_RS07235", "BTF1_RS07240", "BTF1_RS07245", "BTF1_RS07250", "BTF1_RS07255", "BTF1_RS07260", "BTF1_RS07265", "BTF1_RS07270", "BTF1_RS07275"], "cluster_type": "siderophore", "cluster_label": "c3"}, {"pairings": [["input|c1|513768-514770|+|ctg3_521|", 0, {"perc_ident": 100, "genecluster": "NC_018508_c3", "blastscore": 643, "perc_coverage": 100.0, "start": 1422623, "annotation": "LytR_family_transcriptional_regulator", "strand": "+", "evalue": 1.1e-182, "name": "BTF1_RS07220", "locus_tag": "WP_002083270.1", "end": 1423624}], ["input|c1|515354-516176|+|ctg3_522|", 1, {"perc_ident": 98, "genecluster": "NC_018508_c3", "blastscore": 542, "perc_coverage": 100.0, "start": 1424209, "annotation": "polysaccharide_deacetylase", "strand": "+", "evalue": 2.7e-152, "name": "BTF1_RS07225", "locus_tag": "WP_000409482.1", "end": 1425030}], ["input|c1|516190-516847|+|ctg3_523|", 2, {"perc_ident": 98, "genecluster": "NC_018508_c3", "blastscore": 183, "perc_coverage": 44.95412844036697, "start": 1425045, "annotation": "hypothetical_protein", "strand": "+", "evalue": 3.3e-44, "name": "BTF1_RS07230", "locus_tag": "WP_000873563.1", "end": 1425701}], ["input|c1|517006-517687|+|ctg3_524|", 3, {"perc_ident": 100, "genecluster": "NC_018508_c3", "blastscore": 419, "perc_coverage": 100.0, "start": 1425861, "annotation": "MgtC/SapB_family_protein", "strand": "+", "evalue": 2.9e-115, "name": "BTF1_RS07235", "locus_tag": "WP_000119503.1", "end": 1426541}], ["input|c1|517783-518317|+|ctg3_525|", 4, {"perc_ident": 99, "genecluster": "NC_018508_c3", "blastscore": 364, "perc_coverage": 100.0, "start": 1426635, "annotation": "GNAT_family_N-acetyltransferase", "strand": "+", "evalue": 6.6e-99, "name": "BTF1_RS07240", "locus_tag": "WP_003261493.1", "end": 1427171}], ["input|c1|518634-520443|+|ctg3_526|", 5, {"perc_ident": 100, "genecluster": "NC_018508_c3", "blastscore": 1221, "perc_coverage": 100.0, "start": 1427489, "annotation": "Petrobactin_biosynthesis_protein_AsbA", "strand": "+", "evalue": 0.0, "name": "BTF1_RS07245", "locus_tag": "WP_001163341.1", "end": 1429297}], ["input|c1|520503-522342|+|ctg3_527|", 6, {"perc_ident": 100, "genecluster": "NC_018508_c3", "blastscore": 1230, "perc_coverage": 99.67320261437908, "start": 1429364, "annotation": "petrobactin_biosynthesis_protein_AsbB", "strand": "+", "evalue": 0.0, "name": "BTF1_RS07250", "locus_tag": "WP_014895223.1", "end": 1431196}], ["input|c1|522328-523567|+|ctg3_528|", 7, {"perc_ident": 100, "genecluster": "NC_018508_c3", "blastscore": 833, "perc_coverage": 100.0, "start": 1431183, "annotation": "acyl-CoA_synthetase", "strand": "+", "evalue": 8.9e-240, "name": "BTF1_RS07255", "locus_tag": "WP_000909566.1", "end": 1432421}], ["input|c1|523563-523839|+|ctg3_529|", 8, {"perc_ident": 100, "genecluster": "NC_018508_c3", "blastscore": 173, "perc_coverage": 100.0, "start": 1432418, "annotation": "acyl_carrier_protein", "strand": "+", "evalue": 1.1e-41, "name": "BTF1_RS07260", "locus_tag": "WP_001250559.1", "end": 1432693}], ["input|c1|523862-524846|+|ctg3_530|", 9, {"perc_ident": 100, "genecluster": "NC_018508_c3", "blastscore": 667, "perc_coverage": 100.0, "start": 1432705, "annotation": "hypothetical_protein", "strand": "+", "evalue": 8.8e-190, "name": "BTF1_RS07265", "locus_tag": "WP_003260836.1", "end": 1433700}], ["input|c1|524883-525726|+|ctg3_531|", 10, {"perc_ident": 100, "genecluster": "NC_018508_c3", "blastscore": 570, "perc_coverage": 100.0, "start": 1433738, "annotation": "sugar_phosphate_isomerase/epimerase", "strand": "+", "evalue": 9.6e-161, "name": "BTF1_RS07270", "locus_tag": "WP_000877677.1", "end": 1434580}], ["input|c1|525850-526057|+|ctg3_532|", 11, {"perc_ident": 100, "genecluster": "NC_018508_c3", "blastscore": 131, "perc_coverage": 100.0, "start": 1434705, "annotation": "small,_acid-soluble_spore_protein,_alpha/beta_type", "strand": "+", "evalue": 2.8e-29, "name": "BTF1_RS07275", "locus_tag": "WP_000113545.1", "end": 1434911}]], "synteny_score": 13, "hits": 12, "core_gene_hits": 2, "core_bonus": 3, "blast_score": 6976.0}], [{"accession": "NZ_JYCL01000030", "proteins": ["WP_000113545.1", "WP_000877678.1", "WP_079245457.1", "WP_001250559.1", "WP_000909565.1", "WP_079246277.1", "WP_044783458.1", "WP_003261493.1", "WP_000119510.1", "WP_000873575.1", "WP_000409486.1", "LG47_RS29740", "WP_002083270.1"], "description": "Bacillus thuringiensis strain Lr7/2 LG47_030, whole genome shotgun sequence", "tags": ["LG47_RS10950", "LG47_RS10955", "LG47_RS10960", "LG47_RS10965", "LG47_RS10970", "LG47_RS10975", "LG47_RS10980", "LG47_RS10985", "LG47_RS10990", "LG47_RS10995", "LG47_RS11000", "LG47_RS29740", "LG47_RS11005"], "cluster_type": "siderophore", "cluster_label": "c3"}, {"pairings": [["input|c1|513768-514770|+|ctg3_521|", 0, {"perc_ident": 100, "genecluster": "NZ_JYCL01000030_c3", "blastscore": 643, "perc_coverage": 100.0, "start": 116448, "annotation": "LytR_family_transcriptional_regulator", "strand": "-", "evalue": 1.1e-182, "name": "LG47_RS11005", "locus_tag": "WP_002083270.1", "end": 117449}], ["input|c1|515354-516176|+|ctg3_522|", 1, {"perc_ident": 100, "genecluster": "NZ_JYCL01000030_c3", "blastscore": 550, "perc_coverage": 100.0, "start": 115042, "annotation": "polysaccharide_deacetylase", "strand": "-", "evalue": 1.3e-154, "name": "LG47_RS11000", "locus_tag": "WP_000409486.1", "end": 115863}], ["input|c1|516190-516847|+|ctg3_523|", 2, {"perc_ident": 99, "genecluster": "NZ_JYCL01000030_c3", "blastscore": 184, "perc_coverage": 44.95412844036697, "start": 114371, "annotation": "hypothetical_protein", "strand": "-", "evalue": 1.2e-44, "name": "LG47_RS10995", "locus_tag": "WP_000873575.1", "end": 115027}], ["input|c1|517006-517687|+|ctg3_524|", 3, {"perc_ident": 99, "genecluster": "NZ_JYCL01000030_c3", "blastscore": 417, "perc_coverage": 100.0, "start": 113531, "annotation": "methyltransferase", "strand": "-", "evalue": 8.4e-115, "name": "LG47_RS10990", "locus_tag": "WP_000119510.1", "end": 114211}], ["input|c1|517783-518317|+|ctg3_525|", 4, {"perc_ident": 99, "genecluster": "NZ_JYCL01000030_c3", "blastscore": 364, "perc_coverage": 100.0, "start": 112902, "annotation": "GNAT_family_N-acetyltransferase", "strand": "-", "evalue": 6.6e-99, "name": "LG47_RS10985", "locus_tag": "WP_003261493.1", "end": 113438}], ["input|c1|518634-520443|+|ctg3_526|", 5, {"perc_ident": 100, "genecluster": "NZ_JYCL01000030_c3", "blastscore": 1219, "perc_coverage": 100.0, "start": 110776, "annotation": "siderophore_biosynthesis_protein_IucA", "strand": "-", "evalue": 0.0, "name": "LG47_RS10980", "locus_tag": "WP_044783458.1", "end": 112584}], ["input|c1|520503-522342|+|ctg3_527|", 6, {"perc_ident": 100, "genecluster": "NZ_JYCL01000030_c3", "blastscore": 1227, "perc_coverage": 99.67320261437908, "start": 108877, "annotation": "siderophore_biosynthesis_protein", "strand": "-", "evalue": 0.0, "name": "LG47_RS10975", "locus_tag": "WP_079246277.1", "end": 110709}], ["input|c1|522328-523567|+|ctg3_528|", 7, {"perc_ident": 100, "genecluster": "NZ_JYCL01000030_c3", "blastscore": 831, "perc_coverage": 100.0, "start": 107652, "annotation": "acyl-CoA_synthetase", "strand": "-", "evalue": 4.4e-239, "name": "LG47_RS10970", "locus_tag": "WP_000909565.1", "end": 108890}], ["input|c1|523563-523839|+|ctg3_529|", 8, {"perc_ident": 100, "genecluster": "NZ_JYCL01000030_c3", "blastscore": 173, "perc_coverage": 100.0, "start": 107380, "annotation": "acyl_carrier_protein", "strand": "-", "evalue": 1.1e-41, "name": "LG47_RS10965", "locus_tag": "WP_001250559.1", "end": 107655}], ["input|c1|523862-524846|+|ctg3_530|", 9, {"perc_ident": 100, "genecluster": "NZ_JYCL01000030_c3", "blastscore": 668, "perc_coverage": 100.0, "start": 106373, "annotation": "Petrobactin_biosynthesis_protein_AsbE", "strand": "-", "evalue": 3.9e-190, "name": "LG47_RS10960", "locus_tag": "WP_079245457.1", "end": 107368}], ["input|c1|524883-525726|+|ctg3_531|", 10, {"perc_ident": 100, "genecluster": "NZ_JYCL01000030_c3", "blastscore": 568, "perc_coverage": 100.0, "start": 105493, "annotation": "sugar_phosphate_isomerase/epimerase", "strand": "-", "evalue": 3.6e-160, "name": "LG47_RS10955", "locus_tag": "WP_000877678.1", "end": 106335}], ["input|c1|525850-526057|+|ctg3_532|", 11, {"perc_ident": 100, "genecluster": "NZ_JYCL01000030_c3", "blastscore": 131, "perc_coverage": 100.0, "start": 105162, "annotation": "small,_acid-soluble_spore_protein,_alpha/beta_type", "strand": "-", "evalue": 2.8e-29, "name": "LG47_RS10950", "locus_tag": "WP_000113545.1", "end": 105368}]], "synteny_score": 13, "hits": 12, "core_gene_hits": 2, "core_bonus": 3, "blast_score": 6975.0}], [{"accession": "NZ_CP020002", "proteins": ["WP_079246276.1", "B4918_RS11330", "WP_000409486.1", "WP_000873575.1", "WP_000119510.1", "WP_003261493.1", "WP_001163341.1", "WP_079246277.1", "WP_000909565.1", "WP_001250559.1", "WP_079245457.1", "WP_000877678.1", "WP_000113545.1"], "description": "Bacillus thuringiensis strain L-7601, complete genome", "tags": ["B4918_RS11325", "B4918_RS11330", "B4918_RS11335", "B4918_RS11340", "B4918_RS11345", "B4918_RS11350", "B4918_RS11355", "B4918_RS11360", "B4918_RS11365", "B4918_RS11370", "B4918_RS11375", "B4918_RS11380", "B4918_RS11385"], "cluster_type": "siderophore", "cluster_label": "c4"}, {"pairings": [["input|c1|513768-514770|+|ctg3_521|", 0, {"perc_ident": 100, "genecluster": "NZ_CP020002_c4", "blastscore": 641, "perc_coverage": 100.0, "start": 2143792, "annotation": "LytR_family_transcriptional_regulator", "strand": "+", "evalue": 4e-182, "name": "B4918_RS11325", "locus_tag": "WP_079246276.1", "end": 2144793}], ["input|c1|515354-516176|+|ctg3_522|", 1, {"perc_ident": 100, "genecluster": "NZ_CP020002_c4", "blastscore": 550, "perc_coverage": 100.0, "start": 2145378, "annotation": "polysaccharide_deacetylase", "strand": "+", "evalue": 1.3e-154, "name": "B4918_RS11335", "locus_tag": "WP_000409486.1", "end": 2146199}], ["input|c1|516190-516847|+|ctg3_523|", 2, {"perc_ident": 99, "genecluster": "NZ_CP020002_c4", "blastscore": 184, "perc_coverage": 44.95412844036697, "start": 2146214, "annotation": "hypothetical_protein", "strand": "+", "evalue": 1.2e-44, "name": "B4918_RS11340", "locus_tag": "WP_000873575.1", "end": 2146870}], ["input|c1|517006-517687|+|ctg3_524|", 3, {"perc_ident": 99, "genecluster": "NZ_CP020002_c4", "blastscore": 417, "perc_coverage": 100.0, "start": 2147030, "annotation": "MgtC/SapB_family_protein", "strand": "+", "evalue": 8.4e-115, "name": "B4918_RS11345", "locus_tag": "WP_000119510.1", "end": 2147710}], ["input|c1|517783-518317|+|ctg3_525|", 4, {"perc_ident": 99, "genecluster": "NZ_CP020002_c4", "blastscore": 364, "perc_coverage": 100.0, "start": 2147803, "annotation": "GNAT_family_N-acetyltransferase", "strand": "+", "evalue": 6.6e-99, "name": "B4918_RS11350", "locus_tag": "WP_003261493.1", "end": 2148339}], ["input|c1|518634-520443|+|ctg3_526|", 5, {"perc_ident": 100, "genecluster": "NZ_CP020002_c4", "blastscore": 1221, "perc_coverage": 100.0, "start": 2148657, "annotation": "Petrobactin_biosynthesis_protein_AsbA", "strand": "+", "evalue": 0.0, "name": "B4918_RS11355", "locus_tag": "WP_001163341.1", "end": 2150465}], ["input|c1|520503-522342|+|ctg3_527|", 6, {"perc_ident": 100, "genecluster": "NZ_CP020002_c4", "blastscore": 1227, "perc_coverage": 99.67320261437908, "start": 2150532, "annotation": "siderophore_biosynthesis_protein", "strand": "+", "evalue": 0.0, "name": "B4918_RS11360", "locus_tag": "WP_079246277.1", "end": 2152364}], ["input|c1|522328-523567|+|ctg3_528|", 7, {"perc_ident": 100, "genecluster": "NZ_CP020002_c4", "blastscore": 831, "perc_coverage": 100.0, "start": 2152351, "annotation": "acyl-CoA_synthetase", "strand": "+", "evalue": 4.4e-239, "name": "B4918_RS11365", "locus_tag": "WP_000909565.1", "end": 2153589}], ["input|c1|523563-523839|+|ctg3_529|", 8, {"perc_ident": 100, "genecluster": "NZ_CP020002_c4", "blastscore": 173, "perc_coverage": 100.0, "start": 2153586, "annotation": "acyl_carrier_protein", "strand": "+", "evalue": 1.1e-41, "name": "B4918_RS11370", "locus_tag": "WP_001250559.1", "end": 2153861}], ["input|c1|523862-524846|+|ctg3_530|", 9, {"perc_ident": 100, "genecluster": "NZ_CP020002_c4", "blastscore": 668, "perc_coverage": 100.0, "start": 2153873, "annotation": "Petrobactin_biosynthesis_protein_AsbE", "strand": "+", "evalue": 3.9e-190, "name": "B4918_RS11375", "locus_tag": "WP_079245457.1", "end": 2154868}], ["input|c1|524883-525726|+|ctg3_531|", 10, {"perc_ident": 100, "genecluster": "NZ_CP020002_c4", "blastscore": 568, "perc_coverage": 100.0, "start": 2154906, "annotation": "sugar_phosphate_isomerase/epimerase", "strand": "+", "evalue": 3.6e-160, "name": "B4918_RS11380", "locus_tag": "WP_000877678.1", "end": 2155748}], ["input|c1|525850-526057|+|ctg3_532|", 11, {"perc_ident": 100, "genecluster": "NZ_CP020002_c4", "blastscore": 131, "perc_coverage": 100.0, "start": 2155873, "annotation": "small,_acid-soluble_spore_protein,_alpha/beta_type", "strand": "+", "evalue": 2.8e-29, "name": "B4918_RS11385", "locus_tag": "WP_000113545.1", "end": 2156079}]], "synteny_score": 13, "hits": 12, "core_gene_hits": 2, "core_bonus": 3, "blast_score": 6975.0}], [{"accession": "NZ_FNYB01000003", "proteins": ["WP_000113545.1", "WP_000877678.1", "WP_079245457.1", "WP_001250559.1", "WP_000909565.1", "WP_014895223.1", "WP_074789653.1", "WP_003261493.1", "WP_000119510.1", "WP_000873563.1", "WP_000409482.1", "BMZ34_RS30130", "WP_002083270.1"], "description": "Bacillus thuringiensis strain DAR 81934, whole genome shotgun sequence", "tags": ["BMZ34_RS09975", "BMZ34_RS09980", "BMZ34_RS09985", "BMZ34_RS09990", "BMZ34_RS09995", "BMZ34_RS10000", "BMZ34_RS10005", "BMZ34_RS10010", "BMZ34_RS10015", "BMZ34_RS10020", "BMZ34_RS10025", "BMZ34_RS30130", "BMZ34_RS10035"], "cluster_type": "siderophore", "cluster_label": "c10"}, {"pairings": [["input|c1|513768-514770|+|ctg3_521|", 0, {"perc_ident": 100, "genecluster": "NZ_FNYB01000003_c10", "blastscore": 643, "perc_coverage": 100.0, "start": 528636, "annotation": "LytR_family_transcriptional_regulator", "strand": "-", "evalue": 1.1e-182, "name": "BMZ34_RS10035", "locus_tag": "WP_002083270.1", "end": 529637}], ["input|c1|515354-516176|+|ctg3_522|", 1, {"perc_ident": 98, "genecluster": "NZ_FNYB01000003_c10", "blastscore": 542, "perc_coverage": 100.0, "start": 527230, "annotation": "polysaccharide_deacetylase", "strand": "-", "evalue": 2.7e-152, "name": "BMZ34_RS10025", "locus_tag": "WP_000409482.1", "end": 528051}], ["input|c1|516190-516847|+|ctg3_523|", 2, {"perc_ident": 98, "genecluster": "NZ_FNYB01000003_c10", "blastscore": 183, "perc_coverage": 44.95412844036697, "start": 526559, "annotation": "hypothetical_protein", "strand": "-", "evalue": 3.3e-44, "name": "BMZ34_RS10020", "locus_tag": "WP_000873563.1", "end": 527215}], ["input|c1|517006-517687|+|ctg3_524|", 3, {"perc_ident": 99, "genecluster": "NZ_FNYB01000003_c10", "blastscore": 417, "perc_coverage": 100.0, "start": 525719, "annotation": "MgtC/SapB_family_protein", "strand": "-", "evalue": 8.4e-115, "name": "BMZ34_RS10015", "locus_tag": "WP_000119510.1", "end": 526399}], ["input|c1|517783-518317|+|ctg3_525|", 4, {"perc_ident": 99, "genecluster": "NZ_FNYB01000003_c10", "blastscore": 364, "perc_coverage": 100.0, "start": 525091, "annotation": "GNAT_family_N-acetyltransferase", "strand": "-", "evalue": 6.6e-99, "name": "BMZ34_RS10010", "locus_tag": "WP_003261493.1", "end": 525627}], ["input|c1|518634-520443|+|ctg3_526|", 5, {"perc_ident": 100, "genecluster": "NZ_FNYB01000003_c10", "blastscore": 1218, "perc_coverage": 100.0, "start": 522965, "annotation": "IucA/IucC_family_siderophore_biosynthesis_protein", "strand": "-", "evalue": 0.0, "name": "BMZ34_RS10005", "locus_tag": "WP_074789653.1", "end": 524773}], ["input|c1|520503-522342|+|ctg3_527|", 6, {"perc_ident": 100, "genecluster": "NZ_FNYB01000003_c10", "blastscore": 1230, "perc_coverage": 99.67320261437908, "start": 521066, "annotation": "petrobactin_biosynthesis_protein_AsbB", "strand": "-", "evalue": 0.0, "name": "BMZ34_RS10000", "locus_tag": "WP_014895223.1", "end": 522898}], ["input|c1|522328-523567|+|ctg3_528|", 7, {"perc_ident": 100, "genecluster": "NZ_FNYB01000003_c10", "blastscore": 831, "perc_coverage": 100.0, "start": 519841, "annotation": "acyl-CoA_synthetase", "strand": "-", "evalue": 4.4e-239, "name": "BMZ34_RS09995", "locus_tag": "WP_000909565.1", "end": 521079}], ["input|c1|523563-523839|+|ctg3_529|", 8, {"perc_ident": 100, "genecluster": "NZ_FNYB01000003_c10", "blastscore": 173, "perc_coverage": 100.0, "start": 519569, "annotation": "acyl_carrier_protein", "strand": "-", "evalue": 1.1e-41, "name": "BMZ34_RS09990", "locus_tag": "WP_001250559.1", "end": 519844}], ["input|c1|523862-524846|+|ctg3_530|", 9, {"perc_ident": 100, "genecluster": "NZ_FNYB01000003_c10", "blastscore": 668, "perc_coverage": 100.0, "start": 518562, "annotation": "Petrobactin_biosynthesis_protein_AsbE", "strand": "-", "evalue": 3.9e-190, "name": "BMZ34_RS09985", "locus_tag": "WP_079245457.1", "end": 519557}], ["input|c1|524883-525726|+|ctg3_531|", 10, {"perc_ident": 100, "genecluster": "NZ_FNYB01000003_c10", "blastscore": 568, "perc_coverage": 100.0, "start": 517682, "annotation": "sugar_phosphate_isomerase/epimerase", "strand": "-", "evalue": 3.6e-160, "name": "BMZ34_RS09980", "locus_tag": "WP_000877678.1", "end": 518524}], ["input|c1|525850-526057|+|ctg3_532|", 11, {"perc_ident": 100, "genecluster": "NZ_FNYB01000003_c10", "blastscore": 131, "perc_coverage": 100.0, "start": 517351, "annotation": "small,_acid-soluble_spore_protein,_alpha/beta_type", "strand": "-", "evalue": 2.8e-29, "name": "BMZ34_RS09975", "locus_tag": "WP_000113545.1", "end": 517557}]], "synteny_score": 13, "hits": 12, "core_gene_hits": 2, "core_bonus": 3, "blast_score": 6968.0}], [{"accession": "NZ_KB976537", "proteins": ["WP_002083270.1", "IGM_RS34080", "WP_000409482.1", "WP_000873563.1", "WP_000119510.1", "WP_003261493.1", "WP_016098355.1", "WP_014895223.1", "WP_000909565.1", "WP_001250559.1", "WP_079245457.1", "WP_000877678.1", "WP_000113545.1"], "description": "Bacillus cereus HuB4-4 acqVu-supercont1.1, whole genome shotgun sequence", "tags": ["IGM_RS11340", "IGM_RS34080", "IGM_RS11345", "IGM_RS11350", "IGM_RS11355", "IGM_RS11360", "IGM_RS11365", "IGM_RS11370", "IGM_RS11375", "IGM_RS11380", "IGM_RS11385", "IGM_RS11390", "IGM_RS11395"], "cluster_type": "siderophore", "cluster_label": "c5"}, {"pairings": [["input|c1|513768-514770|+|ctg3_521|", 0, {"perc_ident": 100, "genecluster": "NZ_KB976537_c5", "blastscore": 643, "perc_coverage": 100.0, "start": 2306659, "annotation": "LytR_family_transcriptional_regulator", "strand": "+", "evalue": 1.1e-182, "name": "IGM_RS11340", "locus_tag": "WP_002083270.1", "end": 2307660}], ["input|c1|515354-516176|+|ctg3_522|", 1, {"perc_ident": 98, "genecluster": "NZ_KB976537_c5", "blastscore": 542, "perc_coverage": 100.0, "start": 2308245, "annotation": "polysaccharide_deacetylase", "strand": "+", "evalue": 2.7e-152, "name": "IGM_RS11345", "locus_tag": "WP_000409482.1", "end": 2309066}], ["input|c1|516190-516847|+|ctg3_523|", 2, {"perc_ident": 98, "genecluster": "NZ_KB976537_c5", "blastscore": 183, "perc_coverage": 44.95412844036697, "start": 2309081, "annotation": "hypothetical_protein", "strand": "+", "evalue": 3.3e-44, "name": "IGM_RS11350", "locus_tag": "WP_000873563.1", "end": 2309737}], ["input|c1|517006-517687|+|ctg3_524|", 3, {"perc_ident": 99, "genecluster": "NZ_KB976537_c5", "blastscore": 417, "perc_coverage": 100.0, "start": 2309897, "annotation": "MgtC/SapB_family_protein", "strand": "+", "evalue": 8.4e-115, "name": "IGM_RS11355", "locus_tag": "WP_000119510.1", "end": 2310577}], ["input|c1|517783-518317|+|ctg3_525|", 4, {"perc_ident": 99, "genecluster": "NZ_KB976537_c5", "blastscore": 364, "perc_coverage": 100.0, "start": 2310669, "annotation": "GNAT_family_N-acetyltransferase", "strand": "+", "evalue": 6.6e-99, "name": "IGM_RS11360", "locus_tag": "WP_003261493.1", "end": 2311205}], ["input|c1|518634-520443|+|ctg3_526|", 5, {"perc_ident": 100, "genecluster": "NZ_KB976537_c5", "blastscore": 1216, "perc_coverage": 100.0, "start": 2311523, "annotation": "siderophore_biosynthesis_protein", "strand": "+", "evalue": 0.0, "name": "IGM_RS11365", "locus_tag": "WP_016098355.1", "end": 2313331}], ["input|c1|520503-522342|+|ctg3_527|", 6, {"perc_ident": 100, "genecluster": "NZ_KB976537_c5", "blastscore": 1230, "perc_coverage": 99.67320261437908, "start": 2313398, "annotation": "petrobactin_biosynthesis_protein_AsbB", "strand": "+", "evalue": 0.0, "name": "IGM_RS11370", "locus_tag": "WP_014895223.1", "end": 2315230}], ["input|c1|522328-523567|+|ctg3_528|", 7, {"perc_ident": 100, "genecluster": "NZ_KB976537_c5", "blastscore": 831, "perc_coverage": 100.0, "start": 2315217, "annotation": "acyl-CoA_synthetase", "strand": "+", "evalue": 4.4e-239, "name": "IGM_RS11375", "locus_tag": "WP_000909565.1", "end": 2316455}], ["input|c1|523563-523839|+|ctg3_529|", 8, {"perc_ident": 100, "genecluster": "NZ_KB976537_c5", "blastscore": 173, "perc_coverage": 100.0, "start": 2316452, "annotation": "acyl_carrier_protein", "strand": "+", "evalue": 1.1e-41, "name": "IGM_RS11380", "locus_tag": "WP_001250559.1", "end": 2316727}], ["input|c1|523862-524846|+|ctg3_530|", 9, {"perc_ident": 100, "genecluster": "NZ_KB976537_c5", "blastscore": 668, "perc_coverage": 100.0, "start": 2316739, "annotation": "Petrobactin_biosynthesis_protein_AsbE", "strand": "+", "evalue": 3.9e-190, "name": "IGM_RS11385", "locus_tag": "WP_079245457.1", "end": 2317734}], ["input|c1|524883-525726|+|ctg3_531|", 10, {"perc_ident": 100, "genecluster": "NZ_KB976537_c5", "blastscore": 568, "perc_coverage": 100.0, "start": 2317772, "annotation": "sugar_phosphate_isomerase/epimerase", "strand": "+", "evalue": 3.6e-160, "name": "IGM_RS11390", "locus_tag": "WP_000877678.1", "end": 2318614}], ["input|c1|525850-526057|+|ctg3_532|", 11, {"perc_ident": 100, "genecluster": "NZ_KB976537_c5", "blastscore": 131, "perc_coverage": 100.0, "start": 2318739, "annotation": "small,_acid-soluble_spore_protein,_alpha/beta_type", "strand": "+", "evalue": 2.8e-29, "name": "IGM_RS11395", "locus_tag": "WP_000113545.1", "end": 2318945}]], "synteny_score": 13, "hits": 12, "core_gene_hits": 2, "core_bonus": 3, "blast_score": 6966.0}], [{"accession": "NZ_JXIT01000034", "proteins": ["WP_002093954.1", "RW25_RS31685", "WP_043935034.1", "WP_043935035.1", "WP_000119510.1", "WP_048564624.1", "WP_043935037.1", "WP_082044893.1", "WP_043935039.1", "WP_043935040.1", "WP_082044887.1", "WP_043935042.1", "WP_000113545.1"], "description": "Bacillus sp. L_1B0_8 contig_35, whole genome shotgun sequence", "tags": ["RW25_RS13775", "RW25_RS31685", "RW25_RS13780", "RW25_RS13785", "RW25_RS13790", "RW25_RS13795", "RW25_RS13800", "RW25_RS13805", "RW25_RS13810", "RW25_RS13815", "RW25_RS13820", "RW25_RS13825", "RW25_RS13830"], "cluster_type": "siderophore", "cluster_label": "c4"}, {"pairings": [["input|c1|513768-514770|+|ctg3_521|", 0, {"perc_ident": 99, "genecluster": "NZ_JXIT01000034_c4", "blastscore": 639, "perc_coverage": 100.0, "start": 6636, "annotation": "LytR_family_transcriptional_regulator", "strand": "+", "evalue": 1.5e-181, "name": "RW25_RS13775", "locus_tag": "WP_002093954.1", "end": 7637}], ["input|c1|515354-516176|+|ctg3_522|", 1, {"perc_ident": 98, "genecluster": "NZ_JXIT01000034_c4", "blastscore": 540, "perc_coverage": 100.0, "start": 8215, "annotation": "polysaccharide_deacetylase", "strand": "+", "evalue": 7.9e-152, "name": "RW25_RS13780", "locus_tag": "WP_043935034.1", "end": 9036}], ["input|c1|516190-516847|+|ctg3_523|", 2, {"perc_ident": 98, "genecluster": "NZ_JXIT01000034_c4", "blastscore": 183, "perc_coverage": 44.95412844036697, "start": 9051, "annotation": "lipoprotein", "strand": "+", "evalue": 3.3e-44, "name": "RW25_RS13785", "locus_tag": "WP_043935035.1", "end": 9707}], ["input|c1|517006-517687|+|ctg3_524|", 3, {"perc_ident": 99, "genecluster": "NZ_JXIT01000034_c4", "blastscore": 417, "perc_coverage": 100.0, "start": 9867, "annotation": "methyltransferase", "strand": "+", "evalue": 8.4e-115, "name": "RW25_RS13790", "locus_tag": "WP_000119510.1", "end": 10547}], ["input|c1|517783-518317|+|ctg3_525|", 4, {"perc_ident": 82, "genecluster": "NZ_JXIT01000034_c4", "blastscore": 304, "perc_coverage": 98.30508474576271, "start": 10640, "annotation": "N-acetyltransferase", "strand": "+", "evalue": 1.1e-80, "name": "RW25_RS13795", "locus_tag": "WP_048564624.1", "end": 11182}], ["input|c1|518634-520443|+|ctg3_526|", 5, {"perc_ident": 98, "genecluster": "NZ_JXIT01000034_c4", "blastscore": 1201, "perc_coverage": 100.0, "start": 11498, "annotation": "siderophore_biosynthesis_protein_IucA", "strand": "+", "evalue": 0.0, "name": "RW25_RS13800", "locus_tag": "WP_043935037.1", "end": 13306}], ["input|c1|520503-522342|+|ctg3_527|", 6, {"perc_ident": 96, "genecluster": "NZ_JXIT01000034_c4", "blastscore": 1192, "perc_coverage": 99.67320261437908, "start": 13373, "annotation": "siderophore_biosynthesis_protein", "strand": "+", "evalue": 0.0, "name": "RW25_RS13805", "locus_tag": "WP_082044893.1", "end": 15205}], ["input|c1|522328-523567|+|ctg3_528|", 7, {"perc_ident": 96, "genecluster": "NZ_JXIT01000034_c4", "blastscore": 809, "perc_coverage": 100.0, "start": 15192, "annotation": "acyl-CoA_synthetase", "strand": "+", "evalue": 2.4e-232, "name": "RW25_RS13810", "locus_tag": "WP_043935039.1", "end": 16430}], ["input|c1|523563-523839|+|ctg3_529|", 8, {"perc_ident": 70, "genecluster": "NZ_JXIT01000034_c4", "blastscore": 115, "perc_coverage": 100.0, "start": 16427, "annotation": "acyl_carrier_protein", "strand": "+", "evalue": 3.6e-24, "name": "RW25_RS13815", "locus_tag": "WP_043935040.1", "end": 16702}], ["input|c1|523862-524846|+|ctg3_530|", 9, {"perc_ident": 98, "genecluster": "NZ_JXIT01000034_c4", "blastscore": 656, "perc_coverage": 99.69418960244649, "start": 16714, "annotation": "Petrobactin_biosynthesis_protein_AsbE", "strand": "+", "evalue": 1.5e-186, "name": "RW25_RS13820", "locus_tag": "WP_082044887.1", "end": 17709}], ["input|c1|524883-525726|+|ctg3_531|", 10, {"perc_ident": 97, "genecluster": "NZ_JXIT01000034_c4", "blastscore": 555, "perc_coverage": 100.0, "start": 17747, "annotation": "sugar_phosphate_isomerase/epimerase", "strand": "+", "evalue": 3.2e-156, "name": "RW25_RS13825", "locus_tag": "WP_043935042.1", "end": 18589}], ["input|c1|525850-526057|+|ctg3_532|", 11, {"perc_ident": 100, "genecluster": "NZ_JXIT01000034_c4", "blastscore": 131, "perc_coverage": 100.0, "start": 18714, "annotation": "small,_acid-soluble_spore_protein,_alpha/beta_type", "strand": "+", "evalue": 2.8e-29, "name": "RW25_RS13830", "locus_tag": "WP_000113545.1", "end": 18920}]], "synteny_score": 13, "hits": 12, "core_gene_hits": 2, "core_bonus": 3, "blast_score": 6742.0}], [{"accession": "NZ_CP015176", "proteins": ["WP_063676307.1", "Bt4C1_RS30065", "WP_000409486.1", "WP_000873575.1", "WP_000119510.1", "Bt4C1_RS09795", "WP_001163341.1", "WP_081252936.1", "WP_063675238.1", "WP_001250559.1", "WP_080117670.1", "WP_063675239.1", "WP_000113545.1"], "description": "Bacillus thuringiensis serovar alesti strain BGSC 4C1 chromosome, complete genome", "tags": ["Bt4C1_RS09775", "Bt4C1_RS30065", "Bt4C1_RS09780", "Bt4C1_RS09785", "Bt4C1_RS09790", "Bt4C1_RS09795", "Bt4C1_RS09800", "Bt4C1_RS09805", "Bt4C1_RS09810", "Bt4C1_RS09815", "Bt4C1_RS09820", "Bt4C1_RS09825", "Bt4C1_RS09830"], "cluster_type": "siderophore", "cluster_label": "c4"}, {"pairings": [["input|c1|513768-514770|+|ctg3_521|", 0, {"perc_ident": 100, "genecluster": "NZ_CP015176_c4", "blastscore": 642, "perc_coverage": 100.0, "start": 1894366, "annotation": "LytR_family_transcriptional_regulator", "strand": "+", "evalue": 3.1e-182, "name": "Bt4C1_RS09775", "locus_tag": "WP_063676307.1", "end": 1895367}], ["input|c1|515354-516176|+|ctg3_522|", 1, {"perc_ident": 100, "genecluster": "NZ_CP015176_c4", "blastscore": 550, "perc_coverage": 100.0, "start": 1895952, "annotation": "polysaccharide_deacetylase", "strand": "+", "evalue": 1.3e-154, "name": "Bt4C1_RS09780", "locus_tag": "WP_000409486.1", "end": 1896773}], ["input|c1|516190-516847|+|ctg3_523|", 2, {"perc_ident": 99, "genecluster": "NZ_CP015176_c4", "blastscore": 184, "perc_coverage": 44.95412844036697, "start": 1896788, "annotation": "hypothetical_protein", "strand": "+", "evalue": 1.2e-44, "name": "Bt4C1_RS09785", "locus_tag": "WP_000873575.1", "end": 1897444}], ["input|c1|517006-517687|+|ctg3_524|", 3, {"perc_ident": 99, "genecluster": "NZ_CP015176_c4", "blastscore": 417, "perc_coverage": 100.0, "start": 1897604, "annotation": "methyltransferase", "strand": "+", "evalue": 8.4e-115, "name": "Bt4C1_RS09790", "locus_tag": "WP_000119510.1", "end": 1898284}], ["input|c1|517783-518317|+|ctg3_525|", 4, {"perc_ident": 82, "genecluster": "NZ_CP015176_c4", "blastscore": 113, "perc_coverage": 36.72316384180791, "start": 1898377, "annotation": "GNAT_family_N-acetyltransferase", "strand": "+", "evalue": 3.5e-23, "name": "Bt4C1_RS09795", "locus_tag": "Bt4C1_RS09795", "end": 1898919}], ["input|c1|518634-520443|+|ctg3_526|", 5, {"perc_ident": 100, "genecluster": "NZ_CP015176_c4", "blastscore": 1221, "perc_coverage": 100.0, "start": 1899229, "annotation": "Petrobactin_biosynthesis_protein_AsbA", "strand": "+", "evalue": 0.0, "name": "Bt4C1_RS09800", "locus_tag": "WP_001163341.1", "end": 1901037}], ["input|c1|520503-522342|+|ctg3_527|", 6, {"perc_ident": 100, "genecluster": "NZ_CP015176_c4", "blastscore": 1228, "perc_coverage": 99.67320261437908, "start": 1901104, "annotation": "siderophore_biosynthesis_protein", "strand": "+", "evalue": 0.0, "name": "Bt4C1_RS09805", "locus_tag": "WP_081252936.1", "end": 1902936}], ["input|c1|522328-523567|+|ctg3_528|", 7, {"perc_ident": 99, "genecluster": "NZ_CP015176_c4", "blastscore": 832, "perc_coverage": 100.0, "start": 1902923, "annotation": "acyl-CoA_synthetase", "strand": "+", "evalue": 2e-239, "name": "Bt4C1_RS09810", "locus_tag": "WP_063675238.1", "end": 1904161}], ["input|c1|523563-523839|+|ctg3_529|", 8, {"perc_ident": 100, "genecluster": "NZ_CP015176_c4", "blastscore": 173, "perc_coverage": 100.0, "start": 1904158, "annotation": "acyl_carrier_protein", "strand": "+", "evalue": 1.1e-41, "name": "Bt4C1_RS09815", "locus_tag": "WP_001250559.1", "end": 1904433}], ["input|c1|523862-524846|+|ctg3_530|", 9, {"perc_ident": 100, "genecluster": "NZ_CP015176_c4", "blastscore": 669, "perc_coverage": 100.0, "start": 1904445, "annotation": "Petrobactin_biosynthesis_protein_AsbE", "strand": "+", "evalue": 1.8e-190, "name": "Bt4C1_RS09820", "locus_tag": "WP_080117670.1", "end": 1905440}], ["input|c1|524883-525726|+|ctg3_531|", 10, {"perc_ident": 100, "genecluster": "NZ_CP015176_c4", "blastscore": 567, "perc_coverage": 100.0, "start": 1905478, "annotation": "sugar_phosphate_isomerase/epimerase", "strand": "+", "evalue": 6.2e-160, "name": "Bt4C1_RS09825", "locus_tag": "WP_063675239.1", "end": 1906320}], ["input|c1|525850-526057|+|ctg3_532|", 11, {"perc_ident": 100, "genecluster": "NZ_CP015176_c4", "blastscore": 131, "perc_coverage": 100.0, "start": 1906445, "annotation": "small,_acid-soluble_spore_protein,_alpha/beta_type", "strand": "+", "evalue": 2.8e-29, "name": "Bt4C1_RS09830", "locus_tag": "WP_000113545.1", "end": 1906651}]], "synteny_score": 13, "hits": 12, "core_gene_hits": 2, "core_bonus": 3, "blast_score": 6727.0}], [{"accession": "NZ_JSFD01000001", "proteins": ["WP_000113545.1", "WP_046197628.1", "WP_082112598.1", "WP_046197630.1", "WP_046197631.1", "WP_082112599.1", "WP_046197633.1", "WP_082112600.1", "WP_000119508.1", "WP_000873557.1", "WP_046197634.1", "OA45_RS05140", "WP_002163688.1"], "description": "Bacillus sp. UMTAT18 contig000001, whole genome shotgun sequence", "tags": ["OA45_RS05085", "OA45_RS05090", "OA45_RS05095", "OA45_RS05100", "OA45_RS05105", "OA45_RS05110", "OA45_RS05115", "OA45_RS05120", "OA45_RS05125", "OA45_RS05130", "OA45_RS05135", "OA45_RS05140", "OA45_RS05145"], "cluster_type": "siderophore", "cluster_label": "c2"}, {"pairings": [["input|c1|513768-514770|+|ctg3_521|", 0, {"perc_ident": 96, "genecluster": "NZ_JSFD01000001_c2", "blastscore": 623, "perc_coverage": 100.0, "start": 1017152, "annotation": "LytR_family_transcriptional_regulator", "strand": "-", "evalue": 1.1e-176, "name": "OA45_RS05145", "locus_tag": "WP_002163688.1", "end": 1018153}], ["input|c1|515354-516176|+|ctg3_522|", 1, {"perc_ident": 95, "genecluster": "NZ_JSFD01000001_c2", "blastscore": 527, "perc_coverage": 100.0, "start": 1015696, "annotation": "polysaccharide_deacetylase", "strand": "-", "evalue": 6.9e-148, "name": "OA45_RS05135", "locus_tag": "WP_046197634.1", "end": 1016517}], ["input|c1|516190-516847|+|ctg3_523|", 2, {"perc_ident": 91, "genecluster": "NZ_JSFD01000001_c2", "blastscore": 163, "perc_coverage": 41.74311926605505, "start": 1015025, "annotation": "hypothetical_protein", "strand": "-", "evalue": 3.6e-38, "name": "OA45_RS05130", "locus_tag": "WP_000873557.1", "end": 1015681}], ["input|c1|517006-517687|+|ctg3_524|", 3, {"perc_ident": 100, "genecluster": "NZ_JSFD01000001_c2", "blastscore": 418, "perc_coverage": 100.0, "start": 1014185, "annotation": "peptide_ABC_transporter_permease", "strand": "-", "evalue": 6.4e-115, "name": "OA45_RS05125", "locus_tag": "WP_000119508.1", "end": 1014865}], ["input|c1|517783-518317|+|ctg3_525|", 4, {"perc_ident": 82, "genecluster": "NZ_JSFD01000001_c2", "blastscore": 295, "perc_coverage": 95.48022598870057, "start": 1013569, "annotation": "GNAT_family_N-acetyltransferase", "strand": "-", "evalue": 4.9e-78, "name": "OA45_RS05120", "locus_tag": "WP_082112600.1", "end": 1014093}], ["input|c1|518634-520443|+|ctg3_526|", 5, {"perc_ident": 91, "genecluster": "NZ_JSFD01000001_c2", "blastscore": 1128, "perc_coverage": 100.0, "start": 1011462, "annotation": "siderophore_biosynthesis_protein_IucA", "strand": "-", "evalue": 0.0, "name": "OA45_RS05115", "locus_tag": "WP_046197633.1", "end": 1013270}], ["input|c1|520503-522342|+|ctg3_527|", 6, {"perc_ident": 83, "genecluster": "NZ_JSFD01000001_c2", "blastscore": 1058, "perc_coverage": 99.67320261437908, "start": 1009565, "annotation": "siderophore_biosynthesis_protein", "strand": "-", "evalue": 3.3e-307, "name": "OA45_RS05110", "locus_tag": "WP_082112599.1", "end": 1011397}], ["input|c1|522328-523567|+|ctg3_528|", 7, {"perc_ident": 93, "genecluster": "NZ_JSFD01000001_c2", "blastscore": 777, "perc_coverage": 100.0, "start": 1008340, "annotation": "acyl-CoA_synthetase", "strand": "-", "evalue": 7.6e-223, "name": "OA45_RS05105", "locus_tag": "WP_046197631.1", "end": 1009578}], ["input|c1|523563-523839|+|ctg3_529|", 8, {"perc_ident": 85, "genecluster": "NZ_JSFD01000001_c2", "blastscore": 143, "perc_coverage": 100.0, "start": 1008068, "annotation": "acyl_carrier_protein", "strand": "-", "evalue": 9.4e-33, "name": "OA45_RS05100", "locus_tag": "WP_046197630.1", "end": 1008343}], ["input|c1|523862-524846|+|ctg3_530|", 9, {"perc_ident": 91, "genecluster": "NZ_JSFD01000001_c2", "blastscore": 621, "perc_coverage": 100.0, "start": 1007049, "annotation": "Petrobactin_biosynthesis_protein_AsbE", "strand": "-", "evalue": 7.2e-176, "name": "OA45_RS05095", "locus_tag": "WP_082112598.1", "end": 1008056}], ["input|c1|524883-525726|+|ctg3_531|", 10, {"perc_ident": 89, "genecluster": "NZ_JSFD01000001_c2", "blastscore": 515, "perc_coverage": 100.0, "start": 1006181, "annotation": "sugar_phosphate_isomerase/epimerase", "strand": "-", "evalue": 4.8e-144, "name": "OA45_RS05090", "locus_tag": "WP_046197628.1", "end": 1007023}], ["input|c1|525850-526057|+|ctg3_532|", 11, {"perc_ident": 100, "genecluster": "NZ_JSFD01000001_c2", "blastscore": 131, "perc_coverage": 100.0, "start": 1005848, "annotation": "small,_acid-soluble_spore_protein,_alpha/beta_type", "strand": "-", "evalue": 2.8e-29, "name": "OA45_RS05085", "locus_tag": "WP_000113545.1", "end": 1006054}]], "synteny_score": 13, "hits": 12, "core_gene_hits": 2, "core_bonus": 3, "blast_score": 6399.0}], [{"accession": "NC_018877", "proteins": ["WP_000824532.1", "WP_000409484.1", "WP_000873564.1", "WP_000119510.1", "WP_003270281.1", "WP_001163357.1", "WP_003291633.1", "WP_000909584.1", "WP_001250562.1", "WP_074553855.1", "WP_000877684.1", "WP_000113545.1"], "description": "Bacillus thuringiensis Bt407, complete genome", "tags": ["BTB_RS10055", "BTB_RS10060", "BTB_RS10065", "BTB_RS10070", "BTB_RS10075", "BTB_RS10080", "BTB_RS10085", "BTB_RS10090", "BTB_RS10095", "BTB_RS10100", "BTB_RS10105", "BTB_RS10110"], "cluster_type": "siderophore", "cluster_label": "c3"}, {"pairings": [["input|c1|515354-516176|+|ctg3_522|", 1, {"perc_ident": 98, "genecluster": "NC_018877_c3", "blastscore": 541, "perc_coverage": 100.0, "start": 1962421, "annotation": "polysaccharide_deacetylase", "strand": "+", "evalue": 6.1e-152, "name": "BTB_RS10060", "locus_tag": "WP_000409484.1", "end": 1963242}], ["input|c1|516190-516847|+|ctg3_523|", 2, {"perc_ident": 98, "genecluster": "NC_018877_c3", "blastscore": 183, "perc_coverage": 44.95412844036697, "start": 1963257, "annotation": "hypothetical_protein", "strand": "+", "evalue": 3.3e-44, "name": "BTB_RS10065", "locus_tag": "WP_000873564.1", "end": 1963913}], ["input|c1|517006-517687|+|ctg3_524|", 3, {"perc_ident": 99, "genecluster": "NC_018877_c3", "blastscore": 417, "perc_coverage": 100.0, "start": 1964073, "annotation": "MgtC/SapB_family_protein", "strand": "+", "evalue": 8.4e-115, "name": "BTB_RS10070", "locus_tag": "WP_000119510.1", "end": 1964753}], ["input|c1|517783-518317|+|ctg3_525|", 4, {"perc_ident": 87, "genecluster": "NC_018877_c3", "blastscore": 318, "perc_coverage": 98.30508474576271, "start": 1964846, "annotation": "N-acetyltransferase", "strand": "+", "evalue": 4.1e-85, "name": "BTB_RS10075", "locus_tag": "WP_003270281.1", "end": 1965388}], ["input|c1|518634-520443|+|ctg3_526|", 5, {"perc_ident": 99, "genecluster": "NC_018877_c3", "blastscore": 1207, "perc_coverage": 100.0, "start": 1965704, "annotation": "Petrobactin_biosynthesis_protein_AsbA", "strand": "+", "evalue": 0.0, "name": "BTB_RS10080", "locus_tag": "WP_001163357.1", "end": 1967512}], ["input|c1|520503-522342|+|ctg3_527|", 6, {"perc_ident": 95, "genecluster": "NC_018877_c3", "blastscore": 1181, "perc_coverage": 99.67320261437908, "start": 1967579, "annotation": "siderophore_biosynthesis_protein", "strand": "+", "evalue": 0.0, "name": "BTB_RS10085", "locus_tag": "WP_003291633.1", "end": 1969411}], ["input|c1|522328-523567|+|ctg3_528|", 7, {"perc_ident": 97, "genecluster": "NC_018877_c3", "blastscore": 812, "perc_coverage": 100.0, "start": 1969398, "annotation": "acyl-CoA_synthetase", "strand": "+", "evalue": 2.1e-233, "name": "BTB_RS10090", "locus_tag": "WP_000909584.1", "end": 1970636}], ["input|c1|523563-523839|+|ctg3_529|", 8, {"perc_ident": 99, "genecluster": "NC_018877_c3", "blastscore": 172, "perc_coverage": 100.0, "start": 1970633, "annotation": "acyl_carrier_protein", "strand": "+", "evalue": 2.5e-41, "name": "BTB_RS10095", "locus_tag": "WP_001250562.1", "end": 1970908}], ["input|c1|523862-524846|+|ctg3_530|", 9, {"perc_ident": 98, "genecluster": "NC_018877_c3", "blastscore": 658, "perc_coverage": 100.0, "start": 1970920, "annotation": "Petrobactin_biosynthesis_protein_AsbE", "strand": "+", "evalue": 5.3e-187, "name": "BTB_RS10100", "locus_tag": "WP_074553855.1", "end": 1971915}], ["input|c1|524883-525726|+|ctg3_531|", 10, {"perc_ident": 97, "genecluster": "NC_018877_c3", "blastscore": 552, "perc_coverage": 100.0, "start": 1971953, "annotation": "sugar_phosphate_isomerase/epimerase", "strand": "+", "evalue": 2.7e-155, "name": "BTB_RS10105", "locus_tag": "WP_000877684.1", "end": 1972795}], ["input|c1|525850-526057|+|ctg3_532|", 11, {"perc_ident": 100, "genecluster": "NC_018877_c3", "blastscore": 131, "perc_coverage": 100.0, "start": 1972920, "annotation": "small,_acid-soluble_spore_protein,_alpha/beta_type", "strand": "+", "evalue": 2.8e-29, "name": "BTB_RS10110", "locus_tag": "WP_000113545.1", "end": 1973126}]], "synteny_score": 13, "hits": 11, "core_gene_hits": 2, "core_bonus": 3, "blast_score": 6172.0}], [{"accession": "NZ_CP012483", "proteins": ["WP_000113545.1", "WP_000877687.1", "WP_074553855.1", "WP_001250560.1", "WP_000909573.1", "WP_075719374.1", "WP_053564714.1", "WP_053564715.1", "WP_000119510.1", "WP_000873563.1", "WP_000409484.1", "WP_000824526.1"], "description": "Bacillus cereus strain NJ-W, complete genome", "tags": ["ACN91_RS18215", "ACN91_RS18220", "ACN91_RS18225", "ACN91_RS18230", "ACN91_RS18235", "ACN91_RS18240", "ACN91_RS18245", "ACN91_RS18250", "ACN91_RS18255", "ACN91_RS18260", "ACN91_RS18265", "ACN91_RS18270"], "cluster_type": "siderophore", "cluster_label": "c8"}, {"pairings": [["input|c1|515354-516176|+|ctg3_522|", 1, {"perc_ident": 98, "genecluster": "NZ_CP012483_c8", "blastscore": 541, "perc_coverage": 100.0, "start": 3591883, "annotation": "polysaccharide_deacetylase", "strand": "-", "evalue": 6.1e-152, "name": "ACN91_RS18265", "locus_tag": "WP_000409484.1", "end": 3592704}], ["input|c1|516190-516847|+|ctg3_523|", 2, {"perc_ident": 98, "genecluster": "NZ_CP012483_c8", "blastscore": 183, "perc_coverage": 44.95412844036697, "start": 3591212, "annotation": "hypothetical_protein", "strand": "-", "evalue": 3.3e-44, "name": "ACN91_RS18260", "locus_tag": "WP_000873563.1", "end": 3591868}], ["input|c1|517006-517687|+|ctg3_524|", 3, {"perc_ident": 99, "genecluster": "NZ_CP012483_c8", "blastscore": 417, "perc_coverage": 100.0, "start": 3590372, "annotation": "methyltransferase", "strand": "-", "evalue": 8.4e-115, "name": "ACN91_RS18255", "locus_tag": "WP_000119510.1", "end": 3591052}], ["input|c1|517783-518317|+|ctg3_525|", 4, {"perc_ident": 85, "genecluster": "NZ_CP012483_c8", "blastscore": 315, "perc_coverage": 98.30508474576271, "start": 3589737, "annotation": "N-acetyltransferase", "strand": "-", "evalue": 4.6e-84, "name": "ACN91_RS18250", "locus_tag": "WP_053564715.1", "end": 3590279}], ["input|c1|518634-520443|+|ctg3_526|", 5, {"perc_ident": 99, "genecluster": "NZ_CP012483_c8", "blastscore": 1205, "perc_coverage": 100.0, "start": 3587612, "annotation": "IucA/IucC_family_siderophore_biosynthesis_protein", "strand": "-", "evalue": 0.0, "name": "ACN91_RS18245", "locus_tag": "WP_053564714.1", "end": 3589420}], ["input|c1|520503-522342|+|ctg3_527|", 6, {"perc_ident": 95, "genecluster": "NZ_CP012483_c8", "blastscore": 1183, "perc_coverage": 99.67320261437908, "start": 3585713, "annotation": "siderophore_biosynthesis_protein", "strand": "-", "evalue": 0.0, "name": "ACN91_RS18240", "locus_tag": "WP_075719374.1", "end": 3587545}], ["input|c1|522328-523567|+|ctg3_528|", 7, {"perc_ident": 98, "genecluster": "NZ_CP012483_c8", "blastscore": 816, "perc_coverage": 100.0, "start": 3584488, "annotation": "acyl-CoA_synthetase", "strand": "-", "evalue": 1.9e-234, "name": "ACN91_RS18235", "locus_tag": "WP_000909573.1", "end": 3585726}], ["input|c1|523563-523839|+|ctg3_529|", 8, {"perc_ident": 98, "genecluster": "NZ_CP012483_c8", "blastscore": 171, "perc_coverage": 100.0, "start": 3584216, "annotation": "acyl_carrier_protein", "strand": "-", "evalue": 5.5e-41, "name": "ACN91_RS18230", "locus_tag": "WP_001250560.1", "end": 3584491}], ["input|c1|523862-524846|+|ctg3_530|", 9, {"perc_ident": 98, "genecluster": "NZ_CP012483_c8", "blastscore": 658, "perc_coverage": 100.0, "start": 3583209, "annotation": "Petrobactin_biosynthesis_protein_AsbE", "strand": "-", "evalue": 5.3e-187, "name": "ACN91_RS18225", "locus_tag": "WP_074553855.1", "end": 3584204}], ["input|c1|524883-525726|+|ctg3_531|", 10, {"perc_ident": 97, "genecluster": "NZ_CP012483_c8", "blastscore": 552, "perc_coverage": 100.0, "start": 3582329, "annotation": "sugar_phosphate_isomerase/epimerase", "strand": "-", "evalue": 2.7e-155, "name": "ACN91_RS18220", "locus_tag": "WP_000877687.1", "end": 3583171}], ["input|c1|525850-526057|+|ctg3_532|", 11, {"perc_ident": 100, "genecluster": "NZ_CP012483_c8", "blastscore": 131, "perc_coverage": 100.0, "start": 3581999, "annotation": "small,_acid-soluble_spore_protein,_alpha/beta_type", "strand": "-", "evalue": 2.8e-29, "name": "ACN91_RS18215", "locus_tag": "WP_000113545.1", "end": 3582205}]], "synteny_score": 13, "hits": 11, "core_gene_hits": 2, "core_bonus": 3, "blast_score": 6172.0}], [{"accession": "NZ_CP024655", "proteins": ["WP_011110037.1", "WP_000877687.1", "WP_090976245.1", "WP_001250560.1", "WP_000909573.1", "WP_075719374.1", "WP_098831282.1", "WP_090976241.1", "WP_000119510.1", "WP_000873563.1", "WP_061661212.1", "WP_000824526.1"], "description": "Bacillus cereus strain MLY1 chromosome MLY1.0, complete sequence", "tags": ["CSW12_RS17925", "CSW12_RS17930", "CSW12_RS17935", "CSW12_RS17940", "CSW12_RS17945", "CSW12_RS17950", "CSW12_RS17955", "CSW12_RS17960", "CSW12_RS17965", "CSW12_RS17970", "CSW12_RS17975", "CSW12_RS17980"], "cluster_type": "siderophore", "cluster_label": "c10"}, {"pairings": [["input|c1|515354-516176|+|ctg3_522|", 1, {"perc_ident": 100, "genecluster": "NZ_CP024655_c10", "blastscore": 549, "perc_coverage": 100.0, "start": 3506124, "annotation": "polysaccharide_deacetylase", "strand": "-", "evalue": 1.7e-154, "name": "CSW12_RS17975", "locus_tag": "WP_061661212.1", "end": 3506945}], ["input|c1|516190-516847|+|ctg3_523|", 2, {"perc_ident": 98, "genecluster": "NZ_CP024655_c10", "blastscore": 183, "perc_coverage": 44.95412844036697, "start": 3505453, "annotation": "hypothetical_protein", "strand": "-", "evalue": 3.3e-44, "name": "CSW12_RS17970", "locus_tag": "WP_000873563.1", "end": 3506109}], ["input|c1|517006-517687|+|ctg3_524|", 3, {"perc_ident": 99, "genecluster": "NZ_CP024655_c10", "blastscore": 417, "perc_coverage": 100.0, "start": 3504613, "annotation": "MgtC/SapB_family_protein", "strand": "-", "evalue": 8.4e-115, "name": "CSW12_RS17965", "locus_tag": "WP_000119510.1", "end": 3505293}], ["input|c1|517783-518317|+|ctg3_525|", 4, {"perc_ident": 84, "genecluster": "NZ_CP024655_c10", "blastscore": 313, "perc_coverage": 98.30508474576271, "start": 3503978, "annotation": "N-acetyltransferase", "strand": "-", "evalue": 1.7e-83, "name": "CSW12_RS17960", "locus_tag": "WP_090976241.1", "end": 3504520}], ["input|c1|518634-520443|+|ctg3_526|", 5, {"perc_ident": 98, "genecluster": "NZ_CP024655_c10", "blastscore": 1200, "perc_coverage": 100.0, "start": 3501853, "annotation": "IucA/IucC_family_siderophore_biosynthesis_protein", "strand": "-", "evalue": 0.0, "name": "CSW12_RS17955", "locus_tag": "WP_098831282.1", "end": 3503661}], ["input|c1|520503-522342|+|ctg3_527|", 6, {"perc_ident": 95, "genecluster": "NZ_CP024655_c10", "blastscore": 1183, "perc_coverage": 99.67320261437908, "start": 3499954, "annotation": "siderophore_biosynthesis_protein", "strand": "-", "evalue": 0.0, "name": "CSW12_RS17950", "locus_tag": "WP_075719374.1", "end": 3501786}], ["input|c1|522328-523567|+|ctg3_528|", 7, {"perc_ident": 98, "genecluster": "NZ_CP024655_c10", "blastscore": 816, "perc_coverage": 100.0, "start": 3498729, "annotation": "acyl-CoA_synthetase", "strand": "-", "evalue": 1.9e-234, "name": "CSW12_RS17945", "locus_tag": "WP_000909573.1", "end": 3499967}], ["input|c1|523563-523839|+|ctg3_529|", 8, {"perc_ident": 98, "genecluster": "NZ_CP024655_c10", "blastscore": 171, "perc_coverage": 100.0, "start": 3498457, "annotation": "acyl_carrier_protein", "strand": "-", "evalue": 5.5e-41, "name": "CSW12_RS17940", "locus_tag": "WP_001250560.1", "end": 3498732}], ["input|c1|523862-524846|+|ctg3_530|", 9, {"perc_ident": 97, "genecluster": "NZ_CP024655_c10", "blastscore": 656, "perc_coverage": 100.0, "start": 3497450, "annotation": "Petrobactin_biosynthesis_protein_AsbE", "strand": "-", "evalue": 2e-186, "name": "CSW12_RS17935", "locus_tag": "WP_090976245.1", "end": 3498445}], ["input|c1|524883-525726|+|ctg3_531|", 10, {"perc_ident": 97, "genecluster": "NZ_CP024655_c10", "blastscore": 552, "perc_coverage": 100.0, "start": 3496570, "annotation": "sugar_phosphate_isomerase/epimerase", "strand": "-", "evalue": 2.7e-155, "name": "CSW12_RS17930", "locus_tag": "WP_000877687.1", "end": 3497412}], ["input|c1|525850-526057|+|ctg3_532|", 11, {"perc_ident": 100, "genecluster": "NZ_CP024655_c10", "blastscore": 131, "perc_coverage": 100.0, "start": 3496240, "annotation": "small_acid-soluble_spore_protein", "strand": "-", "evalue": 2.8e-29, "name": "CSW12_RS17925", "locus_tag": "WP_011110037.1", "end": 3496452}]], "synteny_score": 13, "hits": 11, "core_gene_hits": 2, "core_bonus": 3, "blast_score": 6171.0}], [{"accession": "NZ_FOST01000001", "proteins": ["WP_000824526.1", "WP_061661212.1", "WP_000873563.1", "WP_000119510.1", "WP_090976241.1", "WP_001163337.1", "WP_075719374.1", "WP_090976243.1", "WP_001250560.1", "WP_090976245.1", "WP_000877687.1", "WP_000113545.1"], "description": "Bacillus sp. 5mfcol3.1, whole genome shotgun sequence", "tags": ["BM089_RS05545", "BM089_RS05550", "BM089_RS05555", "BM089_RS05560", "BM089_RS05565", "BM089_RS05570", "BM089_RS05575", "BM089_RS05580", "BM089_RS05585", "BM089_RS05590", "BM089_RS05595", "BM089_RS05600"], "cluster_type": "siderophore", "cluster_label": "c4"}, {"pairings": [["input|c1|515354-516176|+|ctg3_522|", 1, {"perc_ident": 100, "genecluster": "NZ_FOST01000001_c4", "blastscore": 549, "perc_coverage": 100.0, "start": 1074460, "annotation": "polysaccharide_deacetylase", "strand": "+", "evalue": 1.7e-154, "name": "BM089_RS05550", "locus_tag": "WP_061661212.1", "end": 1075281}], ["input|c1|516190-516847|+|ctg3_523|", 2, {"perc_ident": 98, "genecluster": "NZ_FOST01000001_c4", "blastscore": 183, "perc_coverage": 44.95412844036697, "start": 1075296, "annotation": "hypothetical_protein", "strand": "+", "evalue": 3.3e-44, "name": "BM089_RS05555", "locus_tag": "WP_000873563.1", "end": 1075952}], ["input|c1|517006-517687|+|ctg3_524|", 3, {"perc_ident": 99, "genecluster": "NZ_FOST01000001_c4", "blastscore": 417, "perc_coverage": 100.0, "start": 1076112, "annotation": "MgtC/SapB_family_protein", "strand": "+", "evalue": 8.4e-115, "name": "BM089_RS05560", "locus_tag": "WP_000119510.1", "end": 1076792}], ["input|c1|517783-518317|+|ctg3_525|", 4, {"perc_ident": 84, "genecluster": "NZ_FOST01000001_c4", "blastscore": 313, "perc_coverage": 98.30508474576271, "start": 1076885, "annotation": "N-acetyltransferase", "strand": "+", "evalue": 1.7e-83, "name": "BM089_RS05565", "locus_tag": "WP_090976241.1", "end": 1077427}], ["input|c1|518634-520443|+|ctg3_526|", 5, {"perc_ident": 98, "genecluster": "NZ_FOST01000001_c4", "blastscore": 1202, "perc_coverage": 100.0, "start": 1077744, "annotation": "Petrobactin_biosynthesis_protein_AsbA", "strand": "+", "evalue": 0.0, "name": "BM089_RS05570", "locus_tag": "WP_001163337.1", "end": 1079552}], ["input|c1|520503-522342|+|ctg3_527|", 6, {"perc_ident": 95, "genecluster": "NZ_FOST01000001_c4", "blastscore": 1183, "perc_coverage": 99.67320261437908, "start": 1079619, "annotation": "siderophore_biosynthesis_protein", "strand": "+", "evalue": 0.0, "name": "BM089_RS05575", "locus_tag": "WP_075719374.1", "end": 1081451}], ["input|c1|522328-523567|+|ctg3_528|", 7, {"perc_ident": 97, "genecluster": "NZ_FOST01000001_c4", "blastscore": 814, "perc_coverage": 100.0, "start": 1081438, "annotation": "acyl-CoA_synthetase", "strand": "+", "evalue": 5.6e-234, "name": "BM089_RS05580", "locus_tag": "WP_090976243.1", "end": 1082676}], ["input|c1|523563-523839|+|ctg3_529|", 8, {"perc_ident": 98, "genecluster": "NZ_FOST01000001_c4", "blastscore": 171, "perc_coverage": 100.0, "start": 1082673, "annotation": "acyl_carrier_protein", "strand": "+", "evalue": 5.5e-41, "name": "BM089_RS05585", "locus_tag": "WP_001250560.1", "end": 1082948}], ["input|c1|523862-524846|+|ctg3_530|", 9, {"perc_ident": 97, "genecluster": "NZ_FOST01000001_c4", "blastscore": 656, "perc_coverage": 100.0, "start": 1082960, "annotation": "Petrobactin_biosynthesis_protein_AsbE", "strand": "+", "evalue": 2e-186, "name": "BM089_RS05590", "locus_tag": "WP_090976245.1", "end": 1083955}], ["input|c1|524883-525726|+|ctg3_531|", 10, {"perc_ident": 97, "genecluster": "NZ_FOST01000001_c4", "blastscore": 552, "perc_coverage": 100.0, "start": 1083993, "annotation": "sugar_phosphate_isomerase/epimerase", "strand": "+", "evalue": 2.7e-155, "name": "BM089_RS05595", "locus_tag": "WP_000877687.1", "end": 1084835}], ["input|c1|525850-526057|+|ctg3_532|", 11, {"perc_ident": 100, "genecluster": "NZ_FOST01000001_c4", "blastscore": 131, "perc_coverage": 100.0, "start": 1084959, "annotation": "small,_acid-soluble_spore_protein,_alpha/beta_type", "strand": "+", "evalue": 2.8e-29, "name": "BM089_RS05600", "locus_tag": "WP_000113545.1", "end": 1085165}]], "synteny_score": 13, "hits": 11, "core_gene_hits": 2, "core_bonus": 3, "blast_score": 6171.0}], [{"accession": "NZ_CP015350", "proteins": ["WP_065486059.1", "WP_000409484.1", "WP_023521729.1", "WP_000119510.1", "WP_003270281.1", "WP_001163357.1", "WP_003291633.1", "WP_023521730.1", "WP_001250562.1", "WP_074553855.1", "WP_000877684.1", "WP_000113545.1"], "description": "Bacillus thuringiensis strain MYBT18246 chromosome, complete genome", "tags": ["BT246_RS10530", "BT246_RS10535", "BT246_RS10540", "BT246_RS10545", "BT246_RS10550", "BT246_RS10555", "BT246_RS10560", "BT246_RS10565", "BT246_RS10570", "BT246_RS10575", "BT246_RS10580", "BT246_RS10585"], "cluster_type": "siderophore", "cluster_label": "c3"}, {"pairings": [["input|c1|515354-516176|+|ctg3_522|", 1, {"perc_ident": 98, "genecluster": "NZ_CP015350_c3", "blastscore": 541, "perc_coverage": 100.0, "start": 2029708, "annotation": "polysaccharide_deacetylase", "strand": "+", "evalue": 6.1e-152, "name": "BT246_RS10535", "locus_tag": "WP_000409484.1", "end": 2030529}], ["input|c1|516190-516847|+|ctg3_523|", 2, {"perc_ident": 97, "genecluster": "NZ_CP015350_c3", "blastscore": 181, "perc_coverage": 44.95412844036697, "start": 2030544, "annotation": "lipoprotein", "strand": "+", "evalue": 7.5e-44, "name": "BT246_RS10540", "locus_tag": "WP_023521729.1", "end": 2031200}], ["input|c1|517006-517687|+|ctg3_524|", 3, {"perc_ident": 99, "genecluster": "NZ_CP015350_c3", "blastscore": 417, "perc_coverage": 100.0, "start": 2031360, "annotation": "MgtC/SapB_family_protein", "strand": "+", "evalue": 8.4e-115, "name": "BT246_RS10545", "locus_tag": "WP_000119510.1", "end": 2032040}], ["input|c1|517783-518317|+|ctg3_525|", 4, {"perc_ident": 87, "genecluster": "NZ_CP015350_c3", "blastscore": 318, "perc_coverage": 98.30508474576271, "start": 2032133, "annotation": "N-acetyltransferase", "strand": "+", "evalue": 4.1e-85, "name": "BT246_RS10550", "locus_tag": "WP_003270281.1", "end": 2032675}], ["input|c1|518634-520443|+|ctg3_526|", 5, {"perc_ident": 99, "genecluster": "NZ_CP015350_c3", "blastscore": 1207, "perc_coverage": 100.0, "start": 2032991, "annotation": "Petrobactin_biosynthesis_protein_AsbA", "strand": "+", "evalue": 0.0, "name": "BT246_RS10555", "locus_tag": "WP_001163357.1", "end": 2034799}], ["input|c1|520503-522342|+|ctg3_527|", 6, {"perc_ident": 95, "genecluster": "NZ_CP015350_c3", "blastscore": 1181, "perc_coverage": 99.67320261437908, "start": 2034866, "annotation": "siderophore_biosynthesis_protein", "strand": "+", "evalue": 0.0, "name": "BT246_RS10560", "locus_tag": "WP_003291633.1", "end": 2036698}], ["input|c1|522328-523567|+|ctg3_528|", 7, {"perc_ident": 97, "genecluster": "NZ_CP015350_c3", "blastscore": 812, "perc_coverage": 100.0, "start": 2036685, "annotation": "acyl-CoA_synthetase", "strand": "+", "evalue": 2.1e-233, "name": "BT246_RS10565", "locus_tag": "WP_023521730.1", "end": 2037923}], ["input|c1|523563-523839|+|ctg3_529|", 8, {"perc_ident": 99, "genecluster": "NZ_CP015350_c3", "blastscore": 172, "perc_coverage": 100.0, "start": 2037920, "annotation": "acyl_carrier_protein", "strand": "+", "evalue": 2.5e-41, "name": "BT246_RS10570", "locus_tag": "WP_001250562.1", "end": 2038195}], ["input|c1|523862-524846|+|ctg3_530|", 9, {"perc_ident": 98, "genecluster": "NZ_CP015350_c3", "blastscore": 658, "perc_coverage": 100.0, "start": 2038207, "annotation": "Petrobactin_biosynthesis_protein_AsbE", "strand": "+", "evalue": 5.3e-187, "name": "BT246_RS10575", "locus_tag": "WP_074553855.1", "end": 2039202}], ["input|c1|524883-525726|+|ctg3_531|", 10, {"perc_ident": 97, "genecluster": "NZ_CP015350_c3", "blastscore": 552, "perc_coverage": 100.0, "start": 2039240, "annotation": "sugar_phosphate_isomerase/epimerase", "strand": "+", "evalue": 2.7e-155, "name": "BT246_RS10580", "locus_tag": "WP_000877684.1", "end": 2040082}], ["input|c1|525850-526057|+|ctg3_532|", 11, {"perc_ident": 100, "genecluster": "NZ_CP015350_c3", "blastscore": 131, "perc_coverage": 100.0, "start": 2040207, "annotation": "small,_acid-soluble_spore_protein,_alpha/beta_type", "strand": "+", "evalue": 2.8e-29, "name": "BT246_RS10585", "locus_tag": "WP_000113545.1", "end": 2040413}]], "synteny_score": 13, "hits": 11, "core_gene_hits": 2, "core_bonus": 3, "blast_score": 6170.0}], [{"accession": "NC_022873", "proteins": ["WP_023521728.1", "WP_000409484.1", "WP_023521729.1", "WP_000119510.1", "WP_003270281.1", "WP_001163357.1", "WP_003291633.1", "WP_023521730.1", "WP_023521731.1", "WP_074553855.1", "WP_000877684.1", "WP_000113545.1"], "description": "Bacillus thuringiensis YBT-1518, complete genome", "tags": ["YBT1518_RS11135", "YBT1518_RS11140", "YBT1518_RS11145", "YBT1518_RS11150", "YBT1518_RS11155", "YBT1518_RS11160", "YBT1518_RS11165", "YBT1518_RS11170", "YBT1518_RS11175", "YBT1518_RS11180", "YBT1518_RS11185", "YBT1518_RS11190"], "cluster_type": "siderophore", "cluster_label": "c4"}, {"pairings": [["input|c1|515354-516176|+|ctg3_522|", 1, {"perc_ident": 98, "genecluster": "NC_022873_c4", "blastscore": 541, "perc_coverage": 100.0, "start": 2172695, "annotation": "polysaccharide_deacetylase", "strand": "+", "evalue": 6.1e-152, "name": "YBT1518_RS11140", "locus_tag": "WP_000409484.1", "end": 2173516}], ["input|c1|516190-516847|+|ctg3_523|", 2, {"perc_ident": 97, "genecluster": "NC_022873_c4", "blastscore": 181, "perc_coverage": 44.95412844036697, "start": 2173531, "annotation": "lipoprotein", "strand": "+", "evalue": 7.5e-44, "name": "YBT1518_RS11145", "locus_tag": "WP_023521729.1", "end": 2174187}], ["input|c1|517006-517687|+|ctg3_524|", 3, {"perc_ident": 99, "genecluster": "NC_022873_c4", "blastscore": 417, "perc_coverage": 100.0, "start": 2174347, "annotation": "MgtC/SapB_family_protein", "strand": "+", "evalue": 8.4e-115, "name": "YBT1518_RS11150", "locus_tag": "WP_000119510.1", "end": 2175027}], ["input|c1|517783-518317|+|ctg3_525|", 4, {"perc_ident": 87, "genecluster": "NC_022873_c4", "blastscore": 318, "perc_coverage": 98.30508474576271, "start": 2175120, "annotation": "N-acetyltransferase", "strand": "+", "evalue": 4.1e-85, "name": "YBT1518_RS11155", "locus_tag": "WP_003270281.1", "end": 2175662}], ["input|c1|518634-520443|+|ctg3_526|", 5, {"perc_ident": 99, "genecluster": "NC_022873_c4", "blastscore": 1207, "perc_coverage": 100.0, "start": 2175978, "annotation": "Petrobactin_biosynthesis_protein_AsbA", "strand": "+", "evalue": 0.0, "name": "YBT1518_RS11160", "locus_tag": "WP_001163357.1", "end": 2177786}], ["input|c1|520503-522342|+|ctg3_527|", 6, {"perc_ident": 95, "genecluster": "NC_022873_c4", "blastscore": 1181, "perc_coverage": 99.67320261437908, "start": 2177853, "annotation": "siderophore_biosynthesis_protein", "strand": "+", "evalue": 0.0, "name": "YBT1518_RS11165", "locus_tag": "WP_003291633.1", "end": 2179685}], ["input|c1|522328-523567|+|ctg3_528|", 7, {"perc_ident": 97, "genecluster": "NC_022873_c4", "blastscore": 812, "perc_coverage": 100.0, "start": 2179672, "annotation": "acyl-CoA_synthetase", "strand": "+", "evalue": 2.1e-233, "name": "YBT1518_RS11170", "locus_tag": "WP_023521730.1", "end": 2180910}], ["input|c1|523563-523839|+|ctg3_529|", 8, {"perc_ident": 98, "genecluster": "NC_022873_c4", "blastscore": 171, "perc_coverage": 100.0, "start": 2180907, "annotation": "acyl_carrier_protein", "strand": "+", "evalue": 5.5e-41, "name": "YBT1518_RS11175", "locus_tag": "WP_023521731.1", "end": 2181182}], ["input|c1|523862-524846|+|ctg3_530|", 9, {"perc_ident": 98, "genecluster": "NC_022873_c4", "blastscore": 658, "perc_coverage": 100.0, "start": 2181194, "annotation": "Petrobactin_biosynthesis_protein_AsbE", "strand": "+", "evalue": 5.3e-187, "name": "YBT1518_RS11180", "locus_tag": "WP_074553855.1", "end": 2182189}], ["input|c1|524883-525726|+|ctg3_531|", 10, {"perc_ident": 97, "genecluster": "NC_022873_c4", "blastscore": 552, "perc_coverage": 100.0, "start": 2182227, "annotation": "sugar_phosphate_isomerase/epimerase", "strand": "+", "evalue": 2.7e-155, "name": "YBT1518_RS11185", "locus_tag": "WP_000877684.1", "end": 2183069}], ["input|c1|525850-526057|+|ctg3_532|", 11, {"perc_ident": 100, "genecluster": "NC_022873_c4", "blastscore": 131, "perc_coverage": 100.0, "start": 2183194, "annotation": "small,_acid-soluble_spore_protein,_alpha/beta_type", "strand": "+", "evalue": 2.8e-29, "name": "YBT1518_RS11190", "locus_tag": "WP_000113545.1", "end": 2183400}]], "synteny_score": 13, "hits": 11, "core_gene_hits": 2, "core_bonus": 3, "blast_score": 6169.0}], [{"accession": "NZ_CP011151", "proteins": ["WP_063547090.1", "WP_000409484.1", "WP_023521729.1", "WP_000119510.1", "WP_003270281.1", "WP_001163357.1", "WP_003291633.1", "WP_023521730.1", "WP_001250562.1", "WP_080469773.1", "WP_063547092.1", "WP_000113545.1"], "description": "Bacillus cereus strain CMCC P0021, complete genome", "tags": ["WR47_RS09655", "WR47_RS09660", "WR47_RS09665", "WR47_RS09670", "WR47_RS09675", "WR47_RS09680", "WR47_RS09685", "WR47_RS09690", "WR47_RS09695", "WR47_RS09700", "WR47_RS09705", "WR47_RS09710"], "cluster_type": "siderophore", "cluster_label": "c4"}, {"pairings": [["input|c1|515354-516176|+|ctg3_522|", 1, {"perc_ident": 98, "genecluster": "NZ_CP011151_c4", "blastscore": 541, "perc_coverage": 100.0, "start": 1944426, "annotation": "polysaccharide_deacetylase", "strand": "+", "evalue": 6.1e-152, "name": "WR47_RS09660", "locus_tag": "WP_000409484.1", "end": 1945247}], ["input|c1|516190-516847|+|ctg3_523|", 2, {"perc_ident": 97, "genecluster": "NZ_CP011151_c4", "blastscore": 181, "perc_coverage": 44.95412844036697, "start": 1945262, "annotation": "lipoprotein", "strand": "+", "evalue": 7.5e-44, "name": "WR47_RS09665", "locus_tag": "WP_023521729.1", "end": 1945918}], ["input|c1|517006-517687|+|ctg3_524|", 3, {"perc_ident": 99, "genecluster": "NZ_CP011151_c4", "blastscore": 417, "perc_coverage": 100.0, "start": 1946078, "annotation": "methyltransferase", "strand": "+", "evalue": 8.4e-115, "name": "WR47_RS09670", "locus_tag": "WP_000119510.1", "end": 1946758}], ["input|c1|517783-518317|+|ctg3_525|", 4, {"perc_ident": 87, "genecluster": "NZ_CP011151_c4", "blastscore": 318, "perc_coverage": 98.30508474576271, "start": 1946851, "annotation": "N-acetyltransferase", "strand": "+", "evalue": 4.1e-85, "name": "WR47_RS09675", "locus_tag": "WP_003270281.1", "end": 1947393}], ["input|c1|518634-520443|+|ctg3_526|", 5, {"perc_ident": 99, "genecluster": "NZ_CP011151_c4", "blastscore": 1207, "perc_coverage": 100.0, "start": 1947709, "annotation": "Petrobactin_biosynthesis_protein_AsbA", "strand": "+", "evalue": 0.0, "name": "WR47_RS09680", "locus_tag": "WP_001163357.1", "end": 1949517}], ["input|c1|520503-522342|+|ctg3_527|", 6, {"perc_ident": 95, "genecluster": "NZ_CP011151_c4", "blastscore": 1181, "perc_coverage": 99.67320261437908, "start": 1949584, "annotation": "siderophore_biosynthesis_protein", "strand": "+", "evalue": 0.0, "name": "WR47_RS09685", "locus_tag": "WP_003291633.1", "end": 1951416}], ["input|c1|522328-523567|+|ctg3_528|", 7, {"perc_ident": 97, "genecluster": "NZ_CP011151_c4", "blastscore": 812, "perc_coverage": 100.0, "start": 1951403, "annotation": "acyl-CoA_synthetase", "strand": "+", "evalue": 2.1e-233, "name": "WR47_RS09690", "locus_tag": "WP_023521730.1", "end": 1952641}], ["input|c1|523563-523839|+|ctg3_529|", 8, {"perc_ident": 99, "genecluster": "NZ_CP011151_c4", "blastscore": 172, "perc_coverage": 100.0, "start": 1952638, "annotation": "acyl_carrier_protein", "strand": "+", "evalue": 2.5e-41, "name": "WR47_RS09695", "locus_tag": "WP_001250562.1", "end": 1952913}], ["input|c1|523862-524846|+|ctg3_530|", 9, {"perc_ident": 97, "genecluster": "NZ_CP011151_c4", "blastscore": 656, "perc_coverage": 100.0, "start": 1952925, "annotation": "Petrobactin_biosynthesis_protein_AsbE", "strand": "+", "evalue": 1.5e-186, "name": "WR47_RS09700", "locus_tag": "WP_080469773.1", "end": 1953920}], ["input|c1|524883-525726|+|ctg3_531|", 10, {"perc_ident": 96, "genecluster": "NZ_CP011151_c4", "blastscore": 550, "perc_coverage": 100.0, "start": 1953958, "annotation": "sugar_phosphate_isomerase/epimerase", "strand": "+", "evalue": 1.3e-154, "name": "WR47_RS09705", "locus_tag": "WP_063547092.1", "end": 1954800}], ["input|c1|525850-526057|+|ctg3_532|", 11, {"perc_ident": 100, "genecluster": "NZ_CP011151_c4", "blastscore": 131, "perc_coverage": 100.0, "start": 1954925, "annotation": "small,_acid-soluble_spore_protein,_alpha/beta_type", "strand": "+", "evalue": 2.8e-29, "name": "WR47_RS09710", "locus_tag": "WP_000113545.1", "end": 1955131}]], "synteny_score": 13, "hits": 11, "core_gene_hits": 2, "core_bonus": 3, "blast_score": 6166.0}], [{"accession": "NZ_LZRC01000052", "proteins": ["WP_023521728.1", "WP_000409484.1", "WP_023521729.1", "WP_000119510.1", "WP_003270281.1", "WP_071731010.1", "WP_081366332.1", "WP_071731014.1", "WP_001250562.1", "WP_081366328.1", "WP_063547092.1", "WP_000113545.1"], "description": "Bacillus thuringiensis strain FN31 contig24, whole genome shotgun sequence", "tags": ["A9490_RS13245", "A9490_RS13250", "A9490_RS13255", "A9490_RS13260", "A9490_RS13265", "A9490_RS13270", "A9490_RS13275", "A9490_RS13280", "A9490_RS13285", "A9490_RS13290", "A9490_RS13295", "A9490_RS13300"], "cluster_type": "siderophore", "cluster_label": "c8"}, {"pairings": [["input|c1|515354-516176|+|ctg3_522|", 1, {"perc_ident": 98, "genecluster": "NZ_LZRC01000052_c8", "blastscore": 541, "perc_coverage": 100.0, "start": 171082, "annotation": "polysaccharide_deacetylase", "strand": "+", "evalue": 6.1e-152, "name": "A9490_RS13250", "locus_tag": "WP_000409484.1", "end": 171903}], ["input|c1|516190-516847|+|ctg3_523|", 2, {"perc_ident": 97, "genecluster": "NZ_LZRC01000052_c8", "blastscore": 181, "perc_coverage": 44.95412844036697, "start": 171918, "annotation": "lipoprotein", "strand": "+", "evalue": 7.5e-44, "name": "A9490_RS13255", "locus_tag": "WP_023521729.1", "end": 172574}], ["input|c1|517006-517687|+|ctg3_524|", 3, {"perc_ident": 99, "genecluster": "NZ_LZRC01000052_c8", "blastscore": 417, "perc_coverage": 100.0, "start": 172734, "annotation": "MgtC/SapB_family_protein", "strand": "+", "evalue": 8.4e-115, "name": "A9490_RS13260", "locus_tag": "WP_000119510.1", "end": 173414}], ["input|c1|517783-518317|+|ctg3_525|", 4, {"perc_ident": 87, "genecluster": "NZ_LZRC01000052_c8", "blastscore": 318, "perc_coverage": 98.30508474576271, "start": 173507, "annotation": "N-acetyltransferase", "strand": "+", "evalue": 4.1e-85, "name": "A9490_RS13265", "locus_tag": "WP_003270281.1", "end": 174049}], ["input|c1|518634-520443|+|ctg3_526|", 5, {"perc_ident": 99, "genecluster": "NZ_LZRC01000052_c8", "blastscore": 1206, "perc_coverage": 100.0, "start": 174365, "annotation": "IucA/IucC_family_siderophore_biosynthesis_protein", "strand": "+", "evalue": 0.0, "name": "A9490_RS13270", "locus_tag": "WP_071731010.1", "end": 176173}], ["input|c1|520503-522342|+|ctg3_527|", 6, {"perc_ident": 95, "genecluster": "NZ_LZRC01000052_c8", "blastscore": 1181, "perc_coverage": 99.50980392156863, "start": 176240, "annotation": "siderophore_biosynthesis_protein", "strand": "+", "evalue": 0.0, "name": "A9490_RS13275", "locus_tag": "WP_081366332.1", "end": 178072}], ["input|c1|522328-523567|+|ctg3_528|", 7, {"perc_ident": 97, "genecluster": "NZ_LZRC01000052_c8", "blastscore": 816, "perc_coverage": 100.0, "start": 178059, "annotation": "acyl-CoA_synthetase", "strand": "+", "evalue": 1.9e-234, "name": "A9490_RS13280", "locus_tag": "WP_071731014.1", "end": 179297}], ["input|c1|523563-523839|+|ctg3_529|", 8, {"perc_ident": 99, "genecluster": "NZ_LZRC01000052_c8", "blastscore": 172, "perc_coverage": 100.0, "start": 179294, "annotation": "acyl_carrier_protein", "strand": "+", "evalue": 2.5e-41, "name": "A9490_RS13285", "locus_tag": "WP_001250562.1", "end": 179569}], ["input|c1|523862-524846|+|ctg3_530|", 9, {"perc_ident": 97, "genecluster": "NZ_LZRC01000052_c8", "blastscore": 653, "perc_coverage": 100.0, "start": 179581, "annotation": "Petrobactin_biosynthesis_protein_AsbE", "strand": "+", "evalue": 1e-185, "name": "A9490_RS13290", "locus_tag": "WP_081366328.1", "end": 180576}], ["input|c1|524883-525726|+|ctg3_531|", 10, {"perc_ident": 96, "genecluster": "NZ_LZRC01000052_c8", "blastscore": 550, "perc_coverage": 100.0, "start": 180614, "annotation": "sugar_phosphate_isomerase/epimerase", "strand": "+", "evalue": 1.3e-154, "name": "A9490_RS13295", "locus_tag": "WP_063547092.1", "end": 181456}], ["input|c1|525850-526057|+|ctg3_532|", 11, {"perc_ident": 100, "genecluster": "NZ_LZRC01000052_c8", "blastscore": 131, "perc_coverage": 100.0, "start": 181581, "annotation": "small,_acid-soluble_spore_protein,_alpha/beta_type", "strand": "+", "evalue": 2.8e-29, "name": "A9490_RS13300", "locus_tag": "WP_000113545.1", "end": 181787}]], "synteny_score": 13, "hits": 11, "core_gene_hits": 2, "core_bonus": 3, "blast_score": 6166.0}], [{"accession": "NZ_MRWR01000176", "proteins": ["WP_000113545.1", "WP_000877681.1", "WP_074553855.1", "WP_001250560.1", "WP_000909585.1", "WP_074553868.1", "WP_075677358.1", "WP_033666136.1", "WP_000119510.1", "WP_075677360.1", "WP_000409484.1", "WP_000824536.1"], "description": "Bacillus sp. MB366 NODE_2_length_1227766_cov_43.9271_ID_3, whole genome shotgun sequence", "tags": ["BTO25_RS15875", "BTO25_RS15880", "BTO25_RS15885", "BTO25_RS15890", "BTO25_RS15895", "BTO25_RS15900", "BTO25_RS15905", "BTO25_RS15910", "BTO25_RS15915", "BTO25_RS15920", "BTO25_RS15925", "BTO25_RS15930"], "cluster_type": "siderophore", "cluster_label": "c2"}, {"pairings": [["input|c1|515354-516176|+|ctg3_522|", 1, {"perc_ident": 98, "genecluster": "NZ_MRWR01000176_c2", "blastscore": 541, "perc_coverage": 100.0, "start": 96261, "annotation": "polysaccharide_deacetylase", "strand": "-", "evalue": 6.1e-152, "name": "BTO25_RS15925", "locus_tag": "WP_000409484.1", "end": 97082}], ["input|c1|516190-516847|+|ctg3_523|", 2, {"perc_ident": 98, "genecluster": "NZ_MRWR01000176_c2", "blastscore": 183, "perc_coverage": 44.95412844036697, "start": 95590, "annotation": "hypothetical_protein", "strand": "-", "evalue": 3.3e-44, "name": "BTO25_RS15920", "locus_tag": "WP_075677360.1", "end": 96246}], ["input|c1|517006-517687|+|ctg3_524|", 3, {"perc_ident": 99, "genecluster": "NZ_MRWR01000176_c2", "blastscore": 417, "perc_coverage": 100.0, "start": 94750, "annotation": "MgtC/SapB_family_protein", "strand": "-", "evalue": 8.4e-115, "name": "BTO25_RS15915", "locus_tag": "WP_000119510.1", "end": 95430}], ["input|c1|517783-518317|+|ctg3_525|", 4, {"perc_ident": 87, "genecluster": "NZ_MRWR01000176_c2", "blastscore": 325, "perc_coverage": 100.0, "start": 94120, "annotation": "N-acetyltransferase", "strand": "-", "evalue": 3.4e-87, "name": "BTO25_RS15910", "locus_tag": "WP_033666136.1", "end": 94656}], ["input|c1|518634-520443|+|ctg3_526|", 5, {"perc_ident": 98, "genecluster": "NZ_MRWR01000176_c2", "blastscore": 1202, "perc_coverage": 100.0, "start": 91990, "annotation": "IucA/IucC_family_siderophore_biosynthesis_protein", "strand": "-", "evalue": 0.0, "name": "BTO25_RS15905", "locus_tag": "WP_075677358.1", "end": 93798}], ["input|c1|520503-522342|+|ctg3_527|", 6, {"perc_ident": 94, "genecluster": "NZ_MRWR01000176_c2", "blastscore": 1176, "perc_coverage": 99.67320261437908, "start": 90091, "annotation": "siderophore_biosynthesis_protein", "strand": "-", "evalue": 0.0, "name": "BTO25_RS15900", "locus_tag": "WP_074553868.1", "end": 91923}], ["input|c1|522328-523567|+|ctg3_528|", 7, {"perc_ident": 97, "genecluster": "NZ_MRWR01000176_c2", "blastscore": 809, "perc_coverage": 100.0, "start": 88866, "annotation": "acyl-CoA_synthetase", "strand": "-", "evalue": 1.8e-232, "name": "BTO25_RS15895", "locus_tag": "WP_000909585.1", "end": 90104}], ["input|c1|523563-523839|+|ctg3_529|", 8, {"perc_ident": 98, "genecluster": "NZ_MRWR01000176_c2", "blastscore": 171, "perc_coverage": 100.0, "start": 88594, "annotation": "acyl_carrier_protein", "strand": "-", "evalue": 5.5e-41, "name": "BTO25_RS15890", "locus_tag": "WP_001250560.1", "end": 88869}], ["input|c1|523862-524846|+|ctg3_530|", 9, {"perc_ident": 98, "genecluster": "NZ_MRWR01000176_c2", "blastscore": 658, "perc_coverage": 100.0, "start": 87587, "annotation": "Petrobactin_biosynthesis_protein_AsbE", "strand": "-", "evalue": 5.3e-187, "name": "BTO25_RS15885", "locus_tag": "WP_074553855.1", "end": 88582}], ["input|c1|524883-525726|+|ctg3_531|", 10, {"perc_ident": 97, "genecluster": "NZ_MRWR01000176_c2", "blastscore": 552, "perc_coverage": 100.0, "start": 86707, "annotation": "sugar_phosphate_isomerase/epimerase", "strand": "-", "evalue": 2.1e-155, "name": "BTO25_RS15880", "locus_tag": "WP_000877681.1", "end": 87549}], ["input|c1|525850-526057|+|ctg3_532|", 11, {"perc_ident": 100, "genecluster": "NZ_MRWR01000176_c2", "blastscore": 131, "perc_coverage": 100.0, "start": 86376, "annotation": "small,_acid-soluble_spore_protein,_alpha/beta_type", "strand": "-", "evalue": 2.8e-29, "name": "BTO25_RS15875", "locus_tag": "WP_000113545.1", "end": 86582}]], "synteny_score": 13, "hits": 11, "core_gene_hits": 2, "core_bonus": 3, "blast_score": 6165.0}]], "prefix": "general", "region_number": 1, "total_hits": 965}]}, "knowncluster": {"proteins": [{"annotations": "petrobactin_biosynthesis_protein_AsbA", "strand": "+", "location": "1-1809", "name": "AAP25873.1", "locus_tag": "BA_1981"}, {"annotations": "petrobactin_biosynthesis_protein_AsbB", "strand": "+", "location": "1868-3706", "name": "AAP25874.1", "locus_tag": "BA_1982"}, {"annotations": "3,4-dihydroxybenzoic_acid-AMP_ligase_AsbC", "strand": "+", "location": "3693-4931", "name": "AAP25875.1", "locus_tag": "BA_1983"}, {"annotations": "petrobactin_biosynthesis_aryl_carrier_protein_AsbD", "strand": "+", "location": "4928-5203", "name": "AAP25876.1", "locus_tag": "BA_1984"}, {"annotations": "petrobactin_biosynthesis_protein_AsbE", "strand": "+", "location": "5227-6210", "name": "AAP25877.1", "locus_tag": "BA_1985"}, {"annotations": "petrobactin_biosynthesis_protein_AsbF", "strand": "+", "location": "6248-7090", "name": "AAP25878.1", "locus_tag": "BA_1986"}], "record_id": "3", "schema_version": 1, "search_type": "knownclusterblast", "mibig_entries": {"1": {"ctg3_527": [["AAP25874.1", "petrobactin_biosynthesis_protein_AsbB", "BGC0000942", 1, "Other", 85.0, 1071.0, 99.83660130718954, 5.5e-313], ["ABD29263.1", "conserved_hypothetical_protein", "BGC0000943", 1, "Other", 36.0, 378.0, 94.28104575163398, 2.2e-104], ["BAX07670.1", "IucA/IucC", "BGC0001531", 1, "Other", 26.0, 223.0, 98.0392156862745, 9e-58], ["PHM29821.1", "desferrioxamine_siderophore_biosynthesis_protein_dfoC", "BGC0001870", 1, "Other", 26.0, 217.0, 91.01307189542483, 6.5e-56], ["AWD37885.1", "putative_siderophore_biosynthesis_protein_DfoC", "BGC0001572", 1, "Other", 25.0, 214.0, 94.11764705882352, 4.2e-55], ["ARF06237.1", "siderophore_synthetase_component,_ligase", "BGC0001593", 1, "NRP", 28.0, 212.0, 91.50326797385621, 2.1e-54], ["KIU65664.1", "IucA/IucC_family_protein", "BGC0001713", 1, "Other", 27.0, 204.0, 98.52941176470588, 4.3e-52], ["BAX07668.1", "IucA/IucC", "BGC0001531", 1, "Other", 26.0, 204.0, 90.359477124183, 5.7e-52], ["desaD", "NTP-dependent_siderophore_synthetase", "BGC0001453", 1, "Other", 27.0, 194.0, 95.75163398692811, 4.5e-49], ["PHM29812.1", "desferrioxamine_siderophore_biosynthesis_protein_dfoC", "BGC0001870", 1, "Other", 24.0, 191.0, 94.28104575163398, 5e-48], ["BAE16004.1", "aerobactin_synthetase", "BGC0000939", 1, "Other", 25.0, 184.0, 97.7124183006536, 6.1e-46], ["CAB87222.1", "ATP-dependent_siderophore_synthetase_(IucA-IucC_family)", "BGC0000940", 1, "Other", 24.0, 183.0, 93.95424836601308, 7.9e-46], ["BAG21576.1", "putative_siderophore_biosynthetic_enzyme", "BGC0000941", 1, "Other", 26.0, 176.0, 77.61437908496733, 1.6e-43], ["CDL83402.1", "Aerobactin_siderophore_biosynthesis_protein_iucC", "BGC0001498", 1, "Other", 27.0, 171.0, 77.61437908496733, 3.1e-42], ["YP_002539374.1", "IucC", "BGC0001555", 1, "RiPP", 24.0, 168.0, 98.52941176470588, 3.4e-41], ["AWD37850.1", "aerobactin_biosynthesis_protein_IucC", "BGC0001499", 1, "Other", 24.0, 164.0, 91.66666666666666, 6.5e-40], ["ABD29260.1", "conserved_hypothetical_protein", "BGC0000943", 1, "Other", 23.0, 74.0, 76.30718954248366, 6.8e-13], ["BAC16545.1", "vibrioferrin_biosynthesis_protein_PvsB", "BGC0000946", 1, "Other", 25.0, 56.0, 52.614379084967325, 1.9e-07], ["ABM30204.1", "PvsB", "BGC0000947", 1, "Other", 23.0, 56.0, 52.77777777777778, 2.5e-07]], "ctg3_529": [["AAP25876.1", "petrobactin_biosynthesis_aryl_carrier_protein_AsbD", "BGC0000942", 1, "Other", 97.0, 169.0, 100.0, 3e-42]], "ctg3_531": [["AAP25878.1", "petrobactin_biosynthesis_protein_AsbF", "BGC0000942", 1, "Other", 88.0, 509.0, 100.0, 3.8e-144]], "ctg3_524": [["AEH59072.1", "putative_Mg(2+)_transporter", "BGC0000385", 1, "NRP", 35.0, 69.0, 55.75221238938053, 8e-12], ["AAY93338.1", "MgtC_family_protein", "BGC0000413", 1, "NRP", 34.0, 66.0, 58.849557522123895, 8.9e-11]], "ctg3_526": [["AAP25873.1", "petrobactin_biosynthesis_protein_AsbA", "BGC0000942", 1, "Other", 91.0, 1131.0, 100.0, 0.0], ["BAM09326.1", "putative_acinetoferrin_biosynthesis_protein", "BGC0000295", 1, "NRP", 31.0, 277.0, 100.0, 5.2e-74], ["ARF06239.1", "siderophore_synthetase_component", "BGC0001593", 1, "NRP", 32.0, 260.0, 100.83056478405317, 8.5e-69], ["KIU65666.1", "IucA/IucC_family_protein", "BGC0001713", 1, "Other", 29.0, 224.0, 96.67774086378738, 5.2e-58], ["ABD29262.1", "conserved_hypothetical_protein", "BGC0000943", 1, "Other", 25.0, 155.0, 92.69102990033223, 3.9e-37], ["ABM30202.1", "PvsD", "BGC0000947", 1, "Other", 26.0, 147.0, 79.90033222591362, 8.1e-35], ["BAC16547.1", "vibrioferrin_biosynthesis_protein_PvsD", "BGC0000946", 1, "Other", 25.0, 139.0, 79.90033222591362, 1.3e-32], ["AAW74609.1", "iron_transporter", "BGC0001408", 1, "Other", 26.0, 128.0, 77.40863787375415, 3e-29], ["ABD31456.1", "Siderophore_Transporter", "BGC0000944", 1, "Other:Non-NRP siderophore", 23.0, 97.0, 74.75083056478405, 5.6e-20], ["ABD31458.1", "L-ornithine_Racemase", "BGC0000944", 1, "Other:Non-NRP siderophore", 23.0, 81.0, 78.07308970099668, 4.2e-15], ["ABM30204.1", "PvsB", "BGC0000947", 1, "Other", 22.0, 61.0, 57.308970099667775, 7.6e-09], ["BAC16545.1", "vibrioferrin_biosynthesis_protein_PvsB", "BGC0000946", 1, "Other", 23.0, 59.0, 54.48504983388705, 1.7e-08], ["AAW74611.1", "Siderophore_synthetase_component", "BGC0001408", 1, "Other", 26.0, 51.0, 31.727574750830566, 4.6e-06]], "ctg3_528": [["AAP25875.1", "3,4-dihydroxybenzoic_acid-AMP_ligase_AsbC", "BGC0000942", 1, "Other", 92.0, 780.0, 100.0, 1.3e-225], ["CAA60460.1", "polyketide_synthase", "BGC0001040", 1, "NRP + Polyketide", 26.0, 90.0, 84.9514563106796, 6.1e-18], ["BAI63284.1", "putative_peptide_arylation_enzyme", "BGC0000434", 1, "NRP", 26.0, 86.0, 83.25242718446601, 1.5e-16], ["ABP55493.1", "thioester_reductase_domain", "BGC0001006", 1, "NRP + Polyketide", 24.0, 84.0, 83.7378640776699, 4.4e-16], ["ABV99085.1", "thioester_reductase_domain", "BGC0001007", 1, "Polyketide + NRP", 24.0, 81.0, 83.7378640776699, 2.8e-15], ["ACU71632.1", "amide_synthetase", "BGC0001154", 1, "Other", 25.0, 80.0, 83.7378640776699, 6.3e-15], ["KGO40476.1", "AMP-dependent_synthetase/ligase", "BGC0001205", 1, "Polyketide", 24.0, 79.0, 100.48543689320388, 1.1e-14], ["ABV97151.1", "AMP-dependent_synthetase_and_ligase", "BGC0000137", 1, "Polyketide", 24.0, 79.0, 84.22330097087378, 1.4e-14], ["AAC68815.1", "FK506_polyketide_synthase", "BGC0000353", 1, "NRP", 24.0, 76.0, 83.25242718446601, 1.6e-13], ["CBA63660.1", "2,3-dihydroxybenzoate-AMP_ligase", "BGC0000368", 1, "NRP", 23.0, 76.0, 95.63106796116504, 1.6e-13], ["WP_064118560.1", "non-ribosomal_peptide_synthetase", "BGC0001509", 1, "NRP", 22.0, 74.0, 83.49514563106796, 4.5e-13], ["ADB02855.1", "AzicM", "BGC0000202", 1, "Polyketide", 25.0, 74.0, 84.46601941747572, 5.9e-13], ["AEM06018.2", "hypothetical_protein", "BGC0000966", 1, "NRP + Polyketide", 24.0, 71.0, 84.46601941747572, 3.9e-12], ["AFD30957.1", "CrmE", "BGC0000966", 1, "NRP + Polyketide", 24.0, 71.0, 84.46601941747572, 3.9e-12], ["ADC79614.1", "BafY", "BGC0000028", 1, "Polyketide:Modular type I", 25.0, 68.0, 68.68932038834951, 2.5e-11], ["ACG60755.1", "acyl-CoA_synthetase", "BGC0001058", 1, "NRP:Glycopeptide + Polyketide:Modular type I + Saccharide:Hybrid/tailoring", 24.0, 65.0, 81.31067961165049, 2.8e-10], ["ACM79806.1", "ZmaB", "BGC0001059", 1, "NRP + Polyketide", 22.0, 65.0, 88.10679611650485, 2.8e-10], ["AEZ51520.1", "pmxE", "BGC0001153", 1, "NRP:Lipopeptide", 21.0, 64.0, 84.9514563106796, 4.7e-10], ["CBJ89761.1", "Non-ribosomal_peptide_synthase_involved_in_xenocoumacin_synthesis", "BGC0001054", 1, "NRP + Polyketide:Modular type I", 22.0, 61.0, 104.6116504854369, 3.1e-09], ["AFJ14795.1", "PlpF", "BGC0000403", 1, "NRP", 25.0, 61.0, 46.84466019417476, 4e-09], ["CUX79061.1", "Octapeptin_synthase_subunit_B", "BGC0001715", 1, "NRP", 29.0, 61.0, 34.70873786407767, 5.2e-09], ["AAG31128.1", "MxcE", "BGC0001345", 1, "NRP", 24.0, 59.0, 92.47572815533981, 1.5e-08], ["AAF63833.1", "PstD", "BGC0000362", 1, "NRP", 33.0, 58.0, 23.058252427184467, 2.6e-08], ["AGY49247.1", "XimA", "BGC0000933", 1, "Other", 23.0, 58.0, 85.43689320388349, 3.4e-08], ["CAJ76292.1", "putative_non-ribosomal_peptide_synthase", "BGC0000972", 1, "NRP + Polyketide:Modular type I + Polyketide:Trans-AT type I", 33.0, 58.0, 24.514563106796118, 3.4e-08], ["AHD05678.1", "nonribosomal_peptide_ligase_subunit", "BGC0000402", 1, "NRP", 23.0, 57.0, 52.18446601941748, 4.4e-08], ["CAJ77716.1", "Mps2_protein", "BGC0000364", 1, "NRP", 27.0, 57.0, 27.9126213592233, 5.8e-08], ["CAJ77696.1", "MPS2_protein", "BGC0000363", 1, "NRP", 27.0, 57.0, 27.9126213592233, 7.5e-08], ["ABS75234.1", "DhbE", "BGC0001185", 1, "NRP:NRP siderophore", 22.0, 57.0, 84.9514563106796, 7.5e-08], ["CDG17981.1", "Non-ribosomal_peptide_synthetase", "BGC0000464", 1, "NRP:Cyclic depsipeptide", 29.0, 56.0, 26.941747572815533, 1.3e-07], ["CDG17982.1", "Non-ribosomal_peptide_synthetase", "BGC0000464", 1, "NRP:Cyclic depsipeptide", 29.0, 56.0, 26.941747572815533, 1.3e-07], ["CUX79062.1", "Octapeptin_synthase_subunit_C", "BGC0001715", 1, "NRP", 21.0, 56.0, 89.56310679611651, 1.3e-07], ["CAJ34370.1", "NRPS_protein", "BGC0000445", 1, "NRP:Cyclic depsipeptide", 32.0, 56.0, 24.75728155339806, 1.7e-07], ["APZ78715.1", "nonribosomal_peptide_synthetase", "BGC0001420", 1, "NRP:Cyclic depsipeptide + Polyketide:Iterative type I", 22.0, 56.0, 83.00970873786407, 1.7e-07], ["AGZ03651.1", "sevB", "BGC0000426", 1, "NRP", 28.0, 54.0, 29.126213592233007, 3.7e-07], ["APZ78679.1", "nonribosomal_peptide_synthetase", "BGC0001417", 1, "NRP:Cyclic depsipeptide + Polyketide:Iterative type I", 22.0, 54.0, 82.03883495145631, 3.7e-07], ["APZ78691.1", "nonribosomal_peptide_synthetase", "BGC0001418", 1, "NRP:Cyclic depsipeptide + Polyketide:Iterative type I", 21.0, 54.0, 82.03883495145631, 3.7e-07], ["ATO51563.1", "non-ribosomal_peptide_synthetase", "BGC0001796", 1, "NRP", 28.0, 54.0, 26.699029126213592, 6.4e-07], ["AWI62626.1", "nonribosomal_peptide_synthetase", "BGC0001943", 1, "NRP", 26.0, 53.0, 26.21359223300971, 1.1e-06], ["CBL93716.1", "NRPS_A-domain", "BGC0000360", 1, "NRP", 30.0, 52.0, 27.184466019417474, 1.4e-06], ["CRI73800.1", "loading_module_of_NRPS-PKS", "BGC0001215", 1, "NRP", 30.0, 52.0, 24.75728155339806, 1.4e-06], ["ATY37608.1", "BreC", "BGC0001536", 1, "NRP", 30.0, 52.0, 26.21359223300971, 1.9e-06], ["AIW82277.1", "PuwA", "BGC0001125", 1, "NRP + Polyketide", 31.0, 51.0, 26.45631067961165, 3.2e-06], ["CAB15188.1", "2,3-dihydroxybenzoate-AMP_ligase", "BGC0000309", 1, "NRP", 21.0, 51.0, 84.9514563106796, 4.1e-06], ["AXN93575.1", "PuwA", "BGC0001950", 1, "NRP", 31.0, 51.0, 26.45631067961165, 4.1e-06], ["AXN93584.1", "PuwA", "BGC0001951", 1, "NRP", 31.0, 51.0, 26.45631067961165, 4.1e-06], ["AJM89738.1", "PmxE", "BGC0001192", 1, "NRP", 26.0, 50.0, 26.699029126213592, 5.4e-06], ["AAU39359.1", "lichenysin_synthase_LchAA", "BGC0000381", 1, "NRP", 26.0, 50.0, 34.95145631067961, 7e-06], ["AAU39360.1", "lichenysin_synthase_LchAB", "BGC0000381", 1, "NRP", 26.0, 50.0, 34.95145631067961, 7e-06], ["AFR69331.1", "nonribosomal_peptide_synthetase_SpiA", "BGC0001045", 1, "NRP:Cyclic depsipeptide + Polyketide:Modular type I", 26.0, 50.0, 25.0, 7e-06]], "ctg3_530": [["AAP25877.1", "petrobactin_biosynthesis_protein_AsbE", "BGC0000942", 1, "Other", 92.0, 626.0, 99.38837920489296, 1.9e-179]], "ctg3_521": [["ADF88288.1", "putative_cell_envelope-like_transcriptional_attenuator", "BGC0000981", 1, "NRP + Polyketide", 30.0, 105.0, 82.28228228228228, 1.9e-22], ["ABQ41259.1", "putative_transcriptional_regulator", "BGC0000422", 1, "NRP", 27.0, 73.0, 61.261261261261254, 8.2e-13]], "ctg3_522": [["ABQ04119.1", "Candidate_polysaccharide_deacetylase;_Carbohydrate_esterase_family_4", "BGC0000838", 1, "Polyketide", 34.0, 118.0, 71.7948717948718, 1.4e-26], ["ADC45559.1", "acetyl-xylan_esterase", "BGC0000093", 1, "Polyketide", 39.0, 109.0, 67.03296703296702, 1.1e-23], ["AJD77020.1", "deacetylase", "BGC0001435", 1, "NRP + Polyketide:Iterative type I", 33.0, 106.0, 69.59706959706959, 5.5e-23], ["AAO34677.1", "deacetylase", "BGC0001277", 1, "Terpene", 31.0, 88.0, 67.03296703296702, 1.5e-17], ["AAO27752.1", "deacetylase", "BGC0001278", 1, "Terpene", 31.0, 81.0, 68.4981684981685, 3.2e-15]]}}, "results": [{"ranking": [[{"accession": "BGC0000942", "proteins": ["AAP25873.1", "AAP25874.1", "AAP25875.1", "AAP25876.1", "AAP25877.1", "AAP25878.1"], "description": "petrobactin", "tags": ["BA_1981", "BA_1982", "BA_1983", "BA_1984", "BA_1985", "BA_1986"], "cluster_type": "Other", "cluster_label": "c1"}, {"pairings": [["input|c1|518634-520443|+|ctg3_526|", 0, {"perc_ident": 91, "genecluster": "BGC0000942_c1", "blastscore": 1131, "perc_coverage": 100.0, "start": 1, "annotation": "petrobactin_biosynthesis_protein_AsbA", "strand": "+", "evalue": 0.0, "name": "BA_1981", "locus_tag": "AAP25873.1", "end": 1809}], ["input|c1|520503-522342|+|ctg3_527|", 1, {"perc_ident": 85, "genecluster": "BGC0000942_c1", "blastscore": 1071, "perc_coverage": 99.83660130718954, "start": 1868, "annotation": "petrobactin_biosynthesis_protein_AsbB", "strand": "+", "evalue": 5.5e-313, "name": "BA_1982", "locus_tag": "AAP25874.1", "end": 3706}], ["input|c1|522328-523567|+|ctg3_528|", 2, {"perc_ident": 92, "genecluster": "BGC0000942_c1", "blastscore": 780, "perc_coverage": 100.0, "start": 3693, "annotation": "3,4-dihydroxybenzoic_acid-AMP_ligase_AsbC", "strand": "+", "evalue": 1.3e-225, "name": "BA_1983", "locus_tag": "AAP25875.1", "end": 4931}], ["input|c1|523563-523839|+|ctg3_529|", 3, {"perc_ident": 97, "genecluster": "BGC0000942_c1", "blastscore": 169, "perc_coverage": 100.0, "start": 4928, "annotation": "petrobactin_biosynthesis_aryl_carrier_protein_AsbD", "strand": "+", "evalue": 3e-42, "name": "BA_1984", "locus_tag": "AAP25876.1", "end": 5203}], ["input|c1|523862-524846|+|ctg3_530|", 4, {"perc_ident": 92, "genecluster": "BGC0000942_c1", "blastscore": 626, "perc_coverage": 99.38837920489296, "start": 5227, "annotation": "petrobactin_biosynthesis_protein_AsbE", "strand": "+", "evalue": 1.9e-179, "name": "BA_1985", "locus_tag": "AAP25877.1", "end": 6210}], ["input|c1|524883-525726|+|ctg3_531|", 5, {"perc_ident": 88, "genecluster": "BGC0000942_c1", "blastscore": 509, "perc_coverage": 100.0, "start": 6248, "annotation": "petrobactin_biosynthesis_protein_AsbF", "strand": "+", "evalue": 3.8e-144, "name": "BA_1986", "locus_tag": "AAP25878.1", "end": 7090}]], "synteny_score": 7, "hits": 6, "core_gene_hits": 2, "core_bonus": 3, "blast_score": 4286.0}]], "prefix": "knownclusterblast", "region_number": 1, "total_hits": 1}]}, "subcluster": {"proteins": [], "search_type": "subclusterblast", "record_id": "3", "schema_version": 1, "results": [{"ranking": [], "prefix": "subclusterblast", "region_number": 1, "total_hits": 0}]}}, "antismash.detection.hmm_detection": {"enabled_types": ["T1PKS", "T2PKS", "T3PKS", "transAT-PKS", "hglE-KS", "arylpolyene", "resorcinol", "ladderane", "PUFA", "NRPS", "CDPS", "thioamide-NRP", "terpene", "lanthipeptide", "lipolanthine", "bacteriocin", "thiopeptide", "TfuA-related", "linaridin", "cyanobactin", "glycocin", "LAP", "lassopeptide", "sactipeptide", "bottromycin", "head_to_tail", "microviridin", "proteusin", "blactam", "amglyccycl", "aminocoumarin", "siderophore", "ectoine", "NAGGN", "butyrolactone", "indole", "nucleoside", "phosphoglycolipid", "melanin", "oligosaccharide", "furan", "hserlactone", "phenazine", "phosphonate", "fused", "other", "acyl_amino_acids", "PBDE", "PpyS-KS", "betalactone", "RaS-RiPP", "fungal-RiPP", "tropodithietic-acid", "NRPS-like", "PKS-like", "transAT-PKS-like"], "record_id": "3", "schema_version": 2, "strictness": "relaxed", "rule_results": {"tool": "rule-based-clusters", "schema_version": 2, "cds_by_protocluster": [[{"qualifiers": {"aStool": ["rule-based-clusters"], "contig_edge": ["False"], "core_location": ["[518634:522342]"], "cutoff": ["20000"], "detection_rule": ["IucA_IucC"], "neighbourhood": ["5000"], "product": ["siderophore"], "protocluster_number": ["1"], "tool": ["antismash"]}, "location": "[513634:527342]", "id": "<unknown id>", "type": "protocluster"}, [{"definition_domains": {"siderophore": ["IucA_IucC"]}, "domains": [["IucA_IucC", 4.4e-67, 221.4, 168, "rule-based-clusters"]], "cds_name": "ctg3_526"}, {"definition_domains": {"siderophore": ["IucA_IucC"]}, "domains": [["IucA_IucC", 2.4e-74, 245.2, 168, "rule-based-clusters"]], "cds_name": "ctg3_527"}, {"definition_domains": {}, "domains": [["AMP-binding", 1.9e-15, 51.5, 400, "rule-based-clusters"]], "cds_name": "ctg3_528"}]]]}}, "antismash.modules.lassopeptides": {"record_id": "3", "schema_version": 2, "new_cds_features": [], "protoclusters": {}, "motifs": {}}, "antismash.modules.pfam2go": {"schema_version": 1, "record_id": "3", "pfams": {"PF00583": {"GO:0008080": "N-acetyltransferase activity"}, "PF02308": {"GO:0016020": "membrane"}, "PF13508": {"GO:0008080": "N-acetyltransferase activity"}, "PF04183": {"GO:0019290": "siderophore biosynthetic process"}, "PF08445": {"GO:0016747": "transferase activity, transferring acyl groups other than amino-acyl groups"}, "PF01522": {"GO:0016810": "hydrolase activity, acting on carbon-nitrogen (but not peptide) bonds", "GO:0005975": "carbohydrate metabolic process"}, "PF00269": {"GO:0003690": "double-stranded DNA binding", "GO:0006265": "DNA topological change"}, "PF00501": {"GO:0008152": "metabolic process", "GO:0003824": "catalytic activity"}, "PF13673": {"GO:0008080": "N-acetyltransferase activity"}}}}}, {"id": "4", "seq": {"alphabet": "DNAAlphabet", "data": "GTTATTAATATATCATGGTGAAAAATGAAATGCAACACCTTTTATAAACTTTTTTAAAAACTGCCCACATTTCTTTTTTAATATCATATACTTAAACGAAATATCTCTTTCATGTATGATTAATTCCTACATATATTTTATATAAAGTTACTCTATCAAAAAACGTTTCTTTCTATAATAAGCGTTTTATTCATATACCATATCATACAAGGAGGAATATATATGGACTATACCGATTTATTAATCAAACTAGGTCTCTCGGCTATTTTAGGATTTGCCATTGGTTTAGAACGCGAATTAAAACGGAAACCACTTGGTTTAAAAACGTGTTTAGTTATTTCTATTATTAGTTGCCTCCTAACAATTGTTTCTATTAAAGCAGCTTATAACTTACCACATACCGATCATATGAATATGGATCCACTTCGACTTGCCGCTCAAATTGTATCAGGAATTGGTTTTTTAGGTGCTGGCGTAATTTTAAGAAGAGGCAACGATAGCATTGCAGGACTCACGACTGCCGCTATGATTTGGGGTGCTTCTGGTATTGGTATTGCCGTTGGAGCTGGTTTCTATATCGAGGCAATTTTCGGAATGTGTTTTCTTATGATTAGTGTCGAACTTATACCATTGACAATGAAGTTTGTAGGTCCTAGATCATTTCGTCAACGTGATATTGCAGTGAAACTTGTTGTGCGAAATATGGACAATATCCCGGTTGTAATCGAGGAGATAAAAGAAATGGATATAAACGTTAAAAATATGAAGCTTAAAACGTTAGAAAACGGTTCTCACTATTTACATCTTAAACTGTCCATTGATCAAAAAAGACATACCGCTGATGTTTACTATACTCTCCAGCATCTTGAAAGTGTCCAACAAACTGAAGTGGAAAGTATGTAGCATAAAATAAACTCTCTTTAATTAGAGAGTTTTTCTTTTTTCTATAATGGTAACAATGAATGTAGTCCTGCAAAACAAGGAGGAATTTACTATTGAAATCCCGTCCGAATTTAGTAGATACATTTCGTGATTCCATTATTTTTCGTTTAATTTGTTTTATTATTGTACTCACTGCTTTTTCTGGTTTTCTTATACATAGATTAGAACCCTCTCATTTCACTACATGGTTTGACGGAATTTGGTGGTCAATTGTTACCATTTTTACAGTTGGATATGGCGACTTTGCTCCCCATACAACGATAGGAAAACTAATAGGTATAAGTATTATTTTATTAGGAACTGGCTTTTGTTCTTATTATATGGTTCTATTCGCTACTGAGATGATTAGTAAACAATACATGAAAGTTAAAGGTGAAGAAGCCGCTACCTCTAACGGTCATATGATTATCGTTGGCTGGAATGAGCGTGCAAAACATGTTGTAAAGCAAATGCATGTACTACAACCAAACCTTGATATCGTTTTAATTGATGAAACACTTTCTTTACTCCCAAAACCCTTTCATCATTTAGAATTTATAAAAGGTTGTCCGCATCACGATCAAACTTTATTAAAGGCTAATATTGCAACGGCACACACCATATTAATAACAGCGGATAAAGAAAAGAACGAAAGCTTAGCAGATACACAGTCCATTTTAAATATTTTAACTGCGAAAGGACTCAATCCAAACATTCACTGCATCGCCGAACTACTTACTACTGAACAAATTCAAAATGCAACGAGAGCGGGCGCGTCAGAAATTATAGAAGGAAATAAATTAACGAGTTATGTATTTACCGCTTCTCTTTTATTCCCTTCTATTTCAGGTGTACTATTCTCACTTTACGATGAAATCTCTGATAACAAATTACAACTGATGGAGCTTTCTCCGTCCTGCACCGGACAAACCTTTGCAAATTGTAGCTATACCCTTCTAAAACAAAACATTCTCTTACTAGGTATAAAGCGTGATGATCAATATATGATTAATCCAGTCCATACCTTCATTCTTATCGAAAGCGACATACTCATTGTTATTCACCATTAATAAAATGACGCTCTAGTTCTTGCATGAGCACTTTCCCAATATTGATATATTTTCTTTTTACATCTCCATCTGGATCTTTCGGTTCAGCAAATTGATCCATCCCACTCGTTCCAGCGGTTAAAGTATTCACATTATCATCTAGTTCGTCTTGATATACGTGCGAAAGAATATACGGCGTTTCAAGACGGACTACTACACCAGGTACATCCAGTTCACCATCTACTGCTGTAAACGGCACTCGTAAAAATTGATACCCATCTTCTTCATCGATTTTGTAATCGAAGCATCCTTTATCATAATCCCAATTACCACCAATGCTATATCCAAGTGGTTTCATAATCTCTTCTAACTTAAATAGCGCATATGTACGTCCTTCTAAATTTGATTGAATTGGAATCAAGTCCATCCCTCCAAGACTTTTCCTTTAGCATACCCACTCTAGCTTGAATATACTGATGGACTTTTCGATAAAATAATAAAAAGCGACCGGAATCCGGTCGCTTTTTATTATTTTAAACGCTCTTCTAATTCTGCTTTTAATTCTTCAAATCCTGGTTTACCAAGTAAAGCAAACATGTTCTTCTTGTATGCTTCTACGCCAGGTTGGTCAAATGGATTTACCCCTAATAAGTAGCCGCTCATCGCACATGCTTTTTCGAAGAAGTATACAAGGTAACCGAATGTGTACTCATTTAATTCAGGAATATTGACGATTAAGTTTGGTACTCCCCCGTCGCTATGTGCAAGTAATGTACCTTCGTATGCTTTTGTGTTTACAAAGTCTACAGTTTCACCAGCAAGGTAATTTAATCCGTCTAAATCGTTTTCTTCTGATTCGATTGTTAGTTCATGTGTAGATTTACCTACTTTAAGAACTGTTTCAAATAAGTCACGACGACCTTCTTGAACGTATTGACCTAATGAGTGTAAGTCAGTTGAGAAGTTTGCTGAAGATGGGAAAATACCTTTTTGATCTTTTCCTTCACTTTCACCAAATAACTGTTTCCACCACTCAGCGAAGTATTGAAGTGCTGGCTCATAGTTAACAAGCATTTCAATTGTTTTTCCTTTATTGTATAAAGCGTTACGAACTACTGCATATTGGTAAGCTGGGTTTTCTTCTAGTTCTGATGTTCCGAAGTCATCATGACCAGCAGCTGCACCTTTCATCATCTCTTCAATATTTAAGCCACTTACTGCGATTGGTAATAAACCAACTGGCGTTAATACAGAGAAACGTCCTCCAACATCATCTGGAATAACAAATGTTTCGTAACCTTCGTTATCAGCTAATGTTTTTAATGCACCACGTGCTTTATCTGTAGTTGCATAAATACGTTTGCGAGCTTCTTCTTTTCCATACTTTTCTTCTAATAACTTACGGAAGATACGGAATGCTAGTGCTGGCTCTGTTGTTGTACCTGATTTGGAAATAACGTTAATAGAGAAGTCTTTACCTTCTAATACGTCCATTAAATCTTTCATGTAAGTGGAGCTAATGTTTTGTCCAACAAATAGCACTTGTGGAGTTTTACGTTGTTCTTTAGAAAGCGTGTTGTAGAAAGAATGGTTTAACATTTCGATTGCTGCGCGTGCCCCTAAGTAAGAACCACCAATACCTACAACAAGTAAAATGTCAGAGTCATTTTTAATTTTTTCTGCGCATTTTTGAATGCGAGCGAATTCCTCTTTGTCATATTGAAGCGGAAGGTCTACCCACCCAAGGAAATCGTTCCCAGCTCCAGTTTTTTCGTGGATTGCGTGATGTGTTACTTTCACTGCATCACGTAAATAAGTGATTTCATGTTCACCGATGAAGGATAACGCTTTAGAATAGTCGAACGTTACATGTGTACTCATCTTTTTCCCTCCAATTATGGATATGTATTTCTGTATTCACTTTAGCGAAACTGAAGTTGTAAATCAAGCGATTCAACCATTGTAAACGTAACCAATATATATTTTTTAGAAAAAGTTCATTTTTTGCATAAAAATTCGTATTTTTCGGTATAGATGTATATACATCATCTTTCGAACATTTTTTATGTATAAAAACAACATAACTACCCCATTCTATAAAAGAGTTAATTAACTCATCGCTTGCTCATGCTTCACAATTAAGGGGGGCTTTTTCATGAGTACTTTGCAACGTATCGCATTAGTCTTTACTGTAATTGGCGCTGTGAACTGGGGACTAATCGGATTTTTCCAGTTTGACTTAGTAGCAGCCATTTTCGGTGGACAAAATTCAGCTCTTGCACGTATTATTTACGGCATCGTTGGTATATCTGGGCTTATCAATCTTGGTTTACTGTTTAAACCATCTGAAAATCTTGGTACACACCCAGAAACAAACGAAATTCGATAGTCAGTATGTCCTTTCACCTCCGACATACGAATATGATTGCATGCAATCATATTTGCAAATATATATCATAAGATAAAGTAAAAGAGGAACGCTCATATGCGTTCCTCTTTTACTTTGTTAACTCGGACTCTTCAATCCATTCTGCCAACTTTTCTCGCAGCGTATTAAATCCGTTTTCAGATGGGTTCGGTATAAGAATCCTTCCTTGTTTTCTTTTCGCCGCTTTTAACGATAAACTCATTTTTCTGTGCTCTTCATCAATTGAAAGTACCTTTACTTCTACTGTATCGCCGACTTTTAAAAAGTCATGAATATCCTTTACATATCCATTTGTAATTTCAGATATATGCACAAGTCCTTGTGTTTCTGCATCTAACGCTACAAATGCACCGTAATCTTGAATTCCAGTCACTTTCCCTGTTACAACCACTCCTGTTGTATATTGTTCTGACATATGAAACACTCCCATACGTTTACCATTCTCTCTACAATTATAAAGAGCAAAGCAGATATATTTATTTTAAATATCCGATTGGTTAGTACGCATTCTAGATAACGTTATCTAGAATGCGTATACCTTATATTAGTAAATTATACCACTATGACAGAACTCATTCAAAATTCATGAAAAATTTCCCTTAAAGAAGTATAATTCTCCAATATTGGGATAGACTACTAACACATGGCTTTCTAGTATTCCCCCCCTTTTATGGACAAAACGTATTACGTTTTGTCCTTTTTTTATTTTCTACAAACCGTTCCATTCTCTTCATCGCTTCCATAAGTTGTTCAAGCGACGTTGCATATGAACAACGAATAAATCCTTCACCACTTTCGCCAAATACGCTACCAGGGACAACGGCCACTTTTTCTTCCAACAATAACTGTTCTGCAAATTCCGCTGAAGATAATCCGGTTGAAGATATAGCAGGAAAAACATAAAATGCTCCGCCCGGCACATGACACGTTAAGCCCATTTCATTGAAAGATGTCGTCATGAAGTTACGACGCTTCTTATAGCTATCTCTCATTCGAATTACTTCATCGTTCCCTGCGCGTAACGCCTCAAGTGCTGCAAACTGAGACATCGTCGGTGCACACATCATTGAATACTGATGGATTTTGAGCATTAATTCTGAAAATTGAACAGGAGCTGCAATCATACCGAGGCGCCATCCTGTCATCGCAAATCCTTTTGAAAATCCTGAAATTAAAATCGTATGCTCACGCATATTTTTAATACTCGCGAAACTTGTATATACTTCGTCGTATACAAGTTCTGCATAAATTTCATCAGATAATACGATTAGATTGTACTTCTCAACAATCACTGCTATTTCTTCAAGCTCGGATTTATTTAGCATTGCACCTGTCGGGTTATTTGGTGAACAAAGCAAAATTGCCTTTGTTTTCGCTGTAATAGCTGCTTCAATTTGTTCTGGTTGTACTTTAAACTCGTTTTCTAACGTAGTCGCCACAGGAACCGGAACTCCTCCAGCTAATGTCACAAGTGGTGCATAAGAAACGAAGCTCGGTTCAATAATGAGCACTTCATCATCAGGATTTATAATGGCGCGCATCGCTACATCTAACGCCTGGCTCGCTCCAACTGTAACAATGATTTCATCACTTGGATCATAAGATACTGCAAATTGCTTTTTTAGATACTTTGCTATTTCTTGACGGAGCTCCAATAATCCTGCATTTGCTGTATATGACGTATACCCTTGTTCCAAAGAACGAATACATGCTTGCCTTACATTCCAAGGTGTAACAAAATCCGGCTCTCCTACCCCGAGGGAAATAACACCTTTCATATTTGCTGCTAAATCAAAAAATTTTCGAATACCAGATGGTTTTAAAGATTCTGCTGATCTAGATAGTTCAAATTGCTTCATGGTGTCACCACAATTCGCTTATCATCATCGTCTTTTTCATAAATAACGCCCTCATGTTTATACTTCTTCAAAATGAAATGAGTAGTTGTAGAAACAACAGATTCAATTGTTGCTAATTTCTCAGAAACAAACATCGCTACTTCTCCCATCGTTTTCCCTTCTAATGTAATAGAAAGATCATATGTCCCTGACATTAAATAAACGGATTTCACTTCTGAATAACGATAAATTTGTTCAGCAACCGCATCAAACCCAACGCCATGCTTTGGCGTAACTTTCACATCGATCATTGCCGTTAAACCTGTATGTTCTTTCACCTTCGTCCAATCAATATGTGTTACATAATCCACAATAATCTTTTCATTTTCTAACCTCGCAACCATCTTCTTTACTTCTTCTACCTCTATATTTAACAGCTTCGCTAATGTATCTACAGATAATCGACTACTCTTTTCAAGACAAGCTAATAATTCTAATTCTTTTTCTGTCACCATATAAATCATCCTTCCTTTTCGTTTGTGTTTAAATTATACAAATACCCTTTCCAGTTTGAAAAGAAGATTTTTCTATTGAATTATGTCAAAATAAAGTGAAACTTTAATCAGCGAAATGCTTCACCCCACTGATTATCAGCCCACACCAATCGGGCTTTTACGGACAGTTGCTCTCCCACCTAACCTCTTTGCTTGAGCTGCTTTTTGAGGTGGGAGACTTACTGTCCGTTAATGCGGGGTAAAGTGAAACTTTAATCAGTGGAAAAATGCGTGATAAAGCGAAAGGGGATGGAATCGTGAAACCAAAAGTTTATATTGCTGAACCAGTTCCAACATTTGTAGAAAACTATTTATCAGAACACTGTGATTATGAAAAATGGGATCAAAATGAGAAAGTACCCCGTGATGTTCTATTAGAAAAAATACAAGATAAAGATGGGTTATTAAATTTCGGATCTGCTATTAATGAAGAATTACTGACAGTGGCTCCTAAATTAAAAGTAGTGAGCAACATTTCTGTCGGTTACGATAATTTTGATTTACAAGCGATGAAAAACCGAAATGTTATCGGAACGAATACACCATACGTATTAGATGATACAGTAGCTGATCTCGTTTTCGCCCTTATGTTATCTGCTGGGCGCCGTGTTTGCGAACTCGATTCTTATGTGAAAAATGGTGAATGGAACGCTGAAATTGGAAAAGAACACTTCGGACTAGATGTACACCATAGCACAATTGGTATTATCGGTATGGGCCGAATTGGAGAAGCCGTTGCAAAACGAGCAAAATTCGGATTTGATATGAATGTTCTTTACTATAACCGCCGTCGTAAAGAAGAAGCTGGACAAAAATTCGATGCTACATATTGTGATTTACAGACGCTACTGGAGCAGTCTGACTTTATTGTTCTTCTTACTCCATTAACAGATGAAACATATCACCTTATCGGAGAAAAGGAATTTTCATTAATGAAAGAAACAGCAATCTTCATTAATGCTTCTCGCGGGAAAACAGTAGATGAAGAAGCGTTAATCCATGCTTTAACAGAAAAGAAAATCTTTGCAGCAGGTATCGATACATTTACACAAGAGCCGATTCAAAAAGATAATCCACTCTTATCATTACAAAATGTTGTGACTTTACCACACATCGGATCTGCAACATTAAAAACTAGGCAGCAAATGGCTATGACCGCCGCTGAAAATTTAGTTGCAGGATTACAAGGAAAAACACCGCCTAATATTGTTCGCGGGTAATACTGAATAAACGAAAGGCAAGATGACATCGTCATCTTGCCTTTTTTTGTTAACATATTTTCTTCTTCCTTGGAGATGATATGAACAAAAATCAATGGAGTGACAAAAAATGAATCACGAATATACTTGTCCTTATTTCACTTTTTCCACTCGCGGCACTACTATTCATTACGAATTGTATGAACACGATAACAAAACAGAACGTCCTACTTTCGTACTCGTTCACGGCTTTTTATCTTCCTCATTTAGTTACCGTCGTCTCATTCCCTTACTATCGAAAGCAGGAACAGTGATTGCTCTTGATTTACCACCGTTCGGAAAAAGTGATAAGTCTCATCTGTTTAAGTATTCTTATCACAATTTAGCAACGATTATTATTGATTTAATTGAACATTTATCTCTCTCAAACATTGTATTAGTTGGGCACTCTATGGGTGGGCAAATTTCTCTCTATGTAAACCGTATACGTCCTGAACTCATTTCAAAAACGATTTTACTATGCAGCTCTAGCTATTTAGCACGCGCAACCTTACCTTTACTATACTCTTCTTATTTACCGTTCTTTCATTTATACGTAAAGAACTGGATTATTAGACGCGGTATTGTTCATAACTTAATGAATGTCGTTCATGATCACTCATTAATTGACGATGAAATGAAAAAAGGTTACTCCGCTCCTTTTTATGACGACCGTATATTTCCCGCTTTAACTCGCATGATACGAGACCGTGAAGGTGACTTATCTTCAACTGAATTACAAAAAATCGAAACACCTATCTTGCTCATTTGGGGTGAAAAAGACCGCGTCGTCCCTGTACATATAGGTCATCGTCTACACAAAGATTTACCGAATTCAAAATTTATTTCTTACGAAAATACAGGACATTTACTACCTGAAGAAAAGCCTAAACATGTTTATGAAGAAATTATCGCTTTTTCTGCGCAATAAAGTGAAACTTTAATCAGTCCCCACCTAACTTCTTTGCTTCCGCTGAATTTTGAGGTGGGGTCTTACTACCAAGCAAATAGCGGGATAATATAAAAAAGGCTGTCGGAAATTCCGACAGCCTATAATGAACAACTTCCGCCTTCTTTTATTACAAGTAATTCCACAGCTAACTTCTCACATTTTTCAAGCGCAGGTACTTCCTCAAAAGACATAAAGTATATATGTTGAATCTTCTTTGCGATGTATTTTGGATCATCAAACACACTTATGACGTTCACAACATCGCTCGCTTCTGTTTCATAAAACTCCGGTCCCATTTGAAACGGATCCCAATTCTTCACAACCTCTATCATCTTTTCATATGTACCCATTCGCTTCCCGCCTTTTCACTTTTTAATACTTTTCTTTATCCTATCACATCAGCTATTCTATAAGAAGAGAGAGAACTTTCGTAACTTATTGGTTTTACAGAAGAAGGGGGCAAACTTATGCAACTATTTCATAAAGCAATCAATCGACGTGGAACGCATAGTATAAAATGGGATACATATAAAAACGAAGAACTTATCCATGCTTGGATTGCTGATATGGATTTTGAAGTACCAAAACCAATTCAAACTGCCTTAAAACAACGGATCGAACATCCGATTTTTGGCTACACACTTCCCCCTGAAAATATTGGGGATATTATTTGTAACTGGACAAAACAACAATACGACTGGGACATTCAAAAAGAATGGATCGTCTTTAGTGCAGGGATCGTTCCAGCTCTTAGTACGAGCATACAGGCTTTTACAAAAGAAAACGAATCCGTTCTCGTACAACCACCTATTTATCCTCCATTTTTCGAAATGGTCACAACAAATAATAGGCAGTTATGCGTGAGTCCATTACAGAAACAAAATGATACATATGTGATAGACTTCGAGCATTTAGAAAAGCAGTTTCAGCAAGGCGTCAAACTCATGCTTCTTTGTAGCCCTCATAATCCAATCGGACGCGTTTGGACGAAAGAGGAACTTGTGCAGCTCGGATCGTTATGTACTAAATATAACGTAATCGTTGTCGCGGATGAAATTCATTCCGATATCATTTATGCAGACCATACACATACACCGTTCGCTTCCTTATCTGAAGAATTAGCAGAACGCACTATCACTTGTATGGCTCCAAGTAAAACATTTAATATCGCTGGATTACAAGCGTCGATTATTATCATTCCAAACGAAAAACTCCGTCACGCCTTTACAGCTATCCAATATAGACAAGGCTTCCACGGGTTAAATATCTTCGCCTACACAGCGATGCAAAGTGCCTATACAGAATGTAATGATTGGCTAAACGAAATTCGATTATATATAGAAGATAATGCTCAATTTGCTTATGAATATATCAAAACTCACATACCTGCTCTTTCCGTAACGAAGCCAGAAGGTAGCTTTTTATTATGGATTGATTGTTCTCGTCTAAAGCTTTCTCAAAACGAGCGTACTGCATTACTTGAGGAAAAAGGAAAAATCATCGTTGAACCTGGTGAGAAATACGGGTTAGGTGGGGAAGAACATATTCGAATTAACATCGGCTGTCCAAGATCTGTTTTAGAAGAAATTTTGAACAGACTGCGTCATACGTTTTCATAATAAGAAAAGAGGCTGTCATAAATCATTTTAGGACAACCTCCTTTATCCATATCTTTTCAATTACGTTTCACAAAAAAAGCTACCATGCACGGTAGCTTTTACTTTTTCTTCATATCCGATGCTTTTTTTACAATGACACCACAAGCAATTCGATCACCTGATTTACCTGTTGGTTGTGTCATACCATCATCAGCGTTTTCTGTAATAATAATAGACGCTCCATCTTTTCTATGAATCGTTGTTTTTCCTTCTTCAAGCGTTATGTGCGGCGCGTCGATTTCTGCCTTGATCTTTCCAGAACCGTCTGCAATTACGTTCGGTAAATCACCGTTTTCTGCACCCTTCGGATTAAGAAGACCATGTTTTTTATCATCAGGATTAAAATGATTCCCGGATGATTCAAAACGAGGTGCCTTACACTCTCCGATTTCATGTACATGTAGTCCGTGTGGTCCTGGCGTGAAACCTTCCCCTTTAATCGTAATTTTCACTCCACTTGTTTGCTGAACTACTTTCGCAGTCCCTACTTCATCTCCTGAAGCATTATGTAATTTCACTTCAATTTCTTTCGGCTTTCCTTGGTCACAACCTGCCATCAGAAATAATAAACAACAACTGAAAAAAAGCCGTTTCTTCATTCCATTCCCTCCAAAATATATTCTGCCCTTAGATTGTCCGAGCATAGAGGGAAACATACAAAAATGCGTTACTGTTTCTTTTCAGCTAATAGTTTTTCTTCAACTTTCTGTAATCGCTCTGCTTCTCTTTTTGATATACGAATAAACATGCGCCACGTGGCAATAGCACCGATAATAAATAGAACGCACACAATCCCTGGAATAATATATTCTGTTTTATCTTCCGGAAAATATAAAGGCATCATAACGAACACTCCTTAATTATAGGATTCAAAAAACATCAGAATTTTCTGTTATATATCTTTAAATTATAGTTGAACCAGTTCATATTCTCAAGGGGCGTTCCGAAAGTGAATGATTTCTTTGACTCCTCCTCCTACTTTCCTTACTATAAACTTGAGGTGAAAAATATGAGAGAAACATTTGAAATTGGTGAAATCGTTACTGGTATTTATAAAACAGGAAAATACATCGGCGAAATTACAAATAGCCGTCCTGGTAGTTATGTCGTAAAAGTATTAGCTGTTTTAAAACATCCGGTGCAAGGTGACTTACATAACGTAAAACAAGCTGACGTACCATTTTTCCATGAAAGACGCGCTTTAGCTTTTCGTGAGCAAACGAACATTCCACAGCAAATGGTAAAGAAATATGAAGGAGAAATTCCTGATTATACCGAGTCACTAAAATTAGCATTAGAAACTCAAATGAATTCATTTTCTGAAGATGATTCACCTTTTGCAGAGCGTAGTCTAGAAACATTAGAACAGTTAAAGAAGGACTACAAACTCTAAAAAAAACAAAACGACCAAATTACATAATGTGCAATTTGGTCGTTACTGTGTGCTCACTTTCTTTAACACTTTTGAAAAATCAACGAGTTCTCCTAATGTTGGTGGTGCTGGTTTTACTAAATACTCTTTATCTTTTTCTACTAGTTTAAAAATATTGTACGTCGTCATCGCATCATCAAGCGCACAATGATGCTTCCCTGTCCCTACTTTTCCGTACGCCTCAATTGCTTTCCATAATCCTGTTTGATTTCTTTCCCCAAAAAACTTCTTATACTCAAGCGATAAATCACGACACTGCCCGAAGAATGGAAAAGCTATCCCTGCCATTTCACAATTATGCTTCAGCACTTTCATATCCATATTTCCCCACGTTACAATTGTCGGTTTACATTTCGTTTCGTATTCTGCAAGCTTCTTAACGAGTTCAGGAAATGAAATCCCTTTATCCACGACTTCTTGTTTTATTCCTAAAAACTTCTTACATCGATCCGTTAAGGAGGGAAATGTTTTCGGCCTGACATGTGATGAATACGTATCTTCCACCTTACAGCCAGCAACTGAAACGAGTCCTACCTCAATAATTTCCGGAAAAAATCCTTTCGGTTTTTTTCTATGCTGGGGCATCGTAAACTCAAAGTCTAAAAATAAAAATCGTTGTTCATCCATACGATCCCTTCCTTATCATTTTTGTCATTCCTTTCTATTTGACACTCCTACACGAACAAGCTCGAATGCTAATTCCATTTTAAATATTCAGATTGGATGTATCTTATATATATGTCAAATGCCCACAAATATTTTAAAAAATAAGAAAAAATGACCTATGCAGAAAATATGACAAAATCCCTCCTTTCATTTACATCCGCAGTTTTTCTACTTTATAATGACGTTATGTGTGTTTCATCTAGTTAATATTTGACACACTAAGAAAAATGAATGAAAGGAGATGAGATTTTTGCACGAAACAACGCAAGAACTCGCTAACTGGCAGTATTATTTTGCTATCGCAGTCTTTTTAATTACATATGCCATTATTATTTCTGAAAAAATTAATCGCGCTGTCATCGCACTTCTTGGTGCAGCACTCATGGTAATTGTGGGGGTCGTCGATTTACATAACGCCTTTACGAAACATATTGAATGGGGAACGATTACGCTACTCATCGGTATGATGATTTTGGTGAACATTACGAGTAAATCAGGTGTTTTCCAATACGTTGCCATTAAAGCAGCAAAAAGGGCACAAGGAAATCCAATTAAAATTTTAATTTCCCTTTCCCTACTTACTGCGCTTGGCTCCGCATTTTTAGATAACGTTACAACTGTACTTCTTGTTGTTCCAGTTACTTTATCTATTACGCGCATACTGCAAGTAAATCCTGTTCCTTATTTACTTTCTGAAATTATTTTTTCAAACATTGGGGGAACGGCAACATTAATTGGTGATCCACCTAACATTATGATTGGTTCTGCCAATAAACATTTAGACTTCAATGCTTTCCTATTGAATCTAGCACCAATCGTAATTATTATTATTGGAGTTACAGCAACAATACTTTACTTCATGTACCGCAAACAATTAATTGCCGATCCTGTACAAGTCAAAAAATTAATGAGCTTAGATGAAAAACAATACATTAAAGATCCAGTATTAATGAAAAAATCTTTAATGGTACTTGGACTTACAATTGTAGGTTTCATGACTCATTCTATTTTCCATATTGATGCGGCTATCATTGCCTTAACTGGTGCTACTGTACTTATGTTAATTGGTGTGAAAGAGCATGAAATTGAAGAAGTATTTGCAAGCGTAGAGTGGGTAACAATCTTCTTCTTCGCAGGGCTATTCGTACTTGTTGGAGGACTTATCGATATCGGTCTTATCAAAATGTTAGCTCAAAAAGTAATTGGTATAACAGGCGGAGATATTTCTTACGCATCCATCCTTATTTTATGGGTATCTGGTATCGCCTCTGCAACAATTGATAACATCCCATTCGTCGCAACAATGATTCCACTTATTAACGATATGGCAGTTGGGCTAGGCTTATCACCATCTGACGCACAAATCGATGTATTATGGTGGGCATTAGCACTAGGTGCTTGTCTCGGCGGAAACGGAACATTAATCGGAGCTTCTGCTAACGTAATCGTTGCAGGTATCGCGAGCCGCGAAGGACATAAATTTAGTTACATGGAATTCCTAAAAGTCGGTTTCCCAATTATGATCGTTTCATTAATCATTTCTCACATTTATATTTATTTACGCTACCTTATGTAGTAGAAAAAGCGCCCTGATAATCAGGGCGCTTTTTTACTTATATCTAAAATATATCGACTTATCAACAGAAACGAAAAATCTACTCTTTATATCTCACCGGTTCATTTCGAATAATAAATAAATGAATCGGTAAGAAAACCGAAAATGTGATTGTATGAATAATCGTAAACAATATAGAATTCGTTCCGTATCTATCTAAAATTGCGTAGATAAGATAAATAGACAGCACAATCGATACAGCTGTTGCTAATAAATATAGAATTGGTACGAAGTTAAAAATGAAACATGCGACATATATGCCGAATACTTTCCATCCCGCTTCTTCTTTTAAGAAATCCGGTAATTTGTCTTTTGCTAAATCACCCCATATCTTACTATTTAAAAAAGGAATAAACGCAAGAGCACCATCCGTTGCACCATCATTTTTCGCCATCGTATACAGTGCAAAAGCCGTTAATAAATACGCAATAATTGCCCAAATCAATACAACAAGAATAAACGCAAAACTAAGAGCAAAGAAACCTGCTAGTACGCCTTGATCCTCCATCTTATCCTCTCCTCTCTACTTTCAACATATTTCATTACATTGCAAGTTATGTTTTAAAATTTATCCAAACTCTTTGTATAATAAGAGAAGAAAGAGAATAAGAGAGGAGAAACACGTATGCATCCATTTGTAAAAGCATTACAAGAGCATTTTACAGCTCATCAAAATCCTGAAAAAGCAGAACCTATGACTCGTTATATGAAAAATCACTTCCCATTTCTAGGTATTCAAACACCGGAAAGGCGCCAATTATTAAAAGACGTCATTCAAATACATACTCTCCCAGATAAAAAAGACTTCCAAATTATTGTACGCGAGCTTTGGGACTTACCAGAACGTGAATTCCAAGCGGCCGCACTTGATATCATGCAAAAATATAAAAAGCATATAAACGAAACTCATATCCCCTTCTTAGAAGAACTTATTGTCACAAAATCTTGGTGGGACTCTGTCGATAGCATCGTCCCTACATTCTTAGGTACTATCTTTTTAAAACACCCAGAATTAATTTCTGCGTATATTCCAAAATGGATTGCATCAGATAACATATGGTTACAACGTGCCGCTATTTTATTCCAACTGAAATATAAACAAAAGATGGATGAAGAACTTCTTTTCTGGATTATTGGGCAACTACATTCTTCAAAAGAATTTTTCATTCAAAAAGCGATTGGCTGGGTCCTTCGTGAATATGCAAAAACAAATCCGGATGTAGTTTGGGAATACGTGCAAAACAATGAACTCGCTCCATTAAGTAAGCGTGAAGCAATTAAGCATATTAAACAAAATTACGGAATAAATAATGAAAAAATAGGCGAGACTCTATCATAGATAGACACGTTCCTCTATTGAGATTTAAAAAAGAACGTGTTAGAATATGTTCATTATTATTAATATAAGTAGCGATGACGGACTTATAAGTACTTGCATAAAAAGCGATTCAGGGATAGTGAAAGCCTGAAGCCGCAAGGAAACGGCAGTCCCGAGCAATACATGATAAAGTGGATGCACCTTTTGTGTATCAACTAGGGTGGAACCGCGGGCAAACGCTCGTCCCTAGGCAAATAAGCCTTGGGATGAGCGTTTTTTTATGTTCTTTTTAGCATATACTGCTCGTTTCCAAAGTATCAGAGTATATCATCGCCAATACGTTAACTTTCAAAAGGAGGATTTTCTTATGTATTCAATGGAACAAGTTGTAAACTTAGCGAAACATCGCGGTTTTGTTTTCCCTGGTTCTGAAATTTACGGTGGTCTTGCAAACACTTGGGATTACGGTCCACTTGGAATCGAATTAAAAAATAACGTTAAAAAAGCTTGGTGGAAAAAATTCATTCAAGAATCTCCACACAACGTTGGTTTAGACGCAGCTATTTTAATGAACCCTAAAACTTGGATCGCTTCTGGTCACGTTGGTAACTTCAACGATCCAATGATCGACTGTAAAAAATGTAAAGCTCGTCACCGTGCTGACAAATTAATTGAGGATGCTTTAGATGCAAAAGGCATTGAAATGGTTGTTGACGGTCTTACTTTCGACCAAATGGCTGACTTAATGAAAGAACATGAAGTAAAATGTCCTGATTGCGGTAGTGAAGAATTCACTGAAATCCGTCAGTTCAACTTAATGTTCAAAACATTCCAAGGTGTTACAGAGTCTAGCACAAACGAAATTTTCCTTCGTCCTGAAACAGCACAAGGTATTTTCGTAAACTTCAAAAACGTTCAACGCTCTATGCGTAAAAAGCTTCCATTTGGTATTGGCCAAATCGGTAAGAGTTTCCGTAACGAAATCACGCCTGGTAACTTCACATTCCGTACACGTGAATTCGAACAAATGGAACTTGAATTCTTCTGTAAGCCTGGTGAAGATTTAGAGTGGTTCGCATTCTGGCGTGAAACTTGTAAAAACTGGTTACTTTCACTTGGTATGACTGCAGAGAGCATGCGTCTTCGTGACCACGGTGAAGAAGAGTTATCTCACTACAGTAATGCAACAACTGACATTGAATTCAAATTCCCATTCGGTTGGGGCGAACTTTGGGGCGTTGCATCTCGTACAGACTTCGACTTAAAACGTCACATGGAACACTCAAACGAAGACTTTAACTATATCGATCCACAAACGAATGAGCGTTACGTACCATACTGCATCGAGCCATCTTTAGGCGCAGACCGCGTAACATTAGCATTCTTATGTGATGCATATGAAGAAGAACAATTAGAAAACGATTCTCGTACAGTTCTTCGTTTCCACCCTGCTTTAGCACCATACAAAGCAGCTATCTTACCATTATCTAAAAAGCTATCTGAAGGTGCTACTGAAGTATTTGCAGAATTAGCTAAAGACTTCATGGTAGACTTTGATGAAACTGGTTCTATCGGTAAACGTTACCGTCGTCAAGACGAAATCGGTACACCATTCTGTATCACATACGACTTCGACTCAGTTGAAGACAAAGCTGTTACAGTACGTGACCGTGACACAATGGAACAAGTTCGTATGCCAATTAGCGAACTAAAAGGTTTCTTAGAGAAGAAAATCCAGTTCTAATTATAAGAAAAAGAGGCTGCTCATAAGAGCGCCTCTTTTTTACTTTTCACGTTTTTCTTTAATTGCTACTGTACATCTTGATATACATAGTAAATCATCATTTTCATCAATAATGCGAACATCCCAAACCATTGTCGATTGTCCTCTATGTATCGGTGTCCCAATCGCTGTTACAATTCCATCTTTCTTTGAGCGAATGTGGTTTGCATTAATTTCTAATCCGAAACAAATACATTTTTCTTGATCAATCAAATTGTATGAACCAACACTTGCCACTGTTTCTGCTAATGCAACCGATGCACCACCATGTAAAAATCCAAACGGCTGATGCGTACGCTCATCAACAGGCATCGTAGCAACCACCTTTTCTTCTGTCATCTCTAACAACTCAATTCCAAGTGAATCCATTAAAGTTTTTGCCATATCGCTTCCTCCTTCTCTTACTTTAATTAAATGTATAATTTTACCTATTTATTTTCAAACTACTTATAACACTTATATAAGGAGGCTTCACCTAAATGAAACAGAAATTTTGTATATTACTGCTTATGTTCTCCTTGCTGACTATTGTACCAAATTGTGCAATAACAGCCAAAGCATCTAACCTGACAATCGACGTTAAGACTGTAACGCAAAAAGGTAAGAAACCTTATATAGAATATCAAATAAATAGGCCTTCTTTTCACAACTTTTCTGACTCTAAATTTCAAAATAAGCTCAATTTATATTACAAAAAATCCACTGACAAATTTAAAAACAAATTAGAAAAAGAAGCAAAAAAATATTATAAAGAGACAGAAGGATCTAGTACACCATTTCATCCGTACGTAGCAAATGTCGATTATAAAGTCTCATTAAACAAACCACCTTTTCTTAGCCTATATGTGAATTACTATCAATATACTGGCGGAGCACATGGTCTTTATACGTGGAAGGCAAATACATTTGATTTAAACGAAAAAAAGCTACTGCACTTAGACGATTTATTTCAACAAAAAGATAAATATAAAGATGTAATCCGTGCAGAGATTGTAAGACAAATTAAACAAAATGAAAGTATTTATTTTCCTGATGCAACTGAAAAGGTAATGAGTATGAAAAAGTTTCACTTCTTTTTAGAGCCAGACAATCTCGTCATTTATTTCCCTTTATATGAAATTGCTCCGTATTCAAGTGGAATTCCGCAATTTCGTATTCCATATACATTGCTAAGAGACTATTTAAAGCCTTCTTATCAAAATATTTTGATTGACAACAAGTAAATATTTTCGCTACGATAATGTTAACCTAAAAACAACAGGAGGTTAACATTATGAGGAGATTTCATGTTTTAGATTTAGCATTAGCTGCCATGTTCGTCGCTCTTATGGCCATTGGTGCAAATATTGTATCTTGGGCACCATTCCTGCAAGTAGCGGGCATCCCATTATCTATGCAACCATTTTTCGCAATTTTAGCAGGTCTTCTTCTTGGAAGTAGACTTGGTGCCTTATCCATGACTGTATATATGCTCGTTGGCGTAGCCGGCGCACCAATCTTTGCTAACTTCAAAGCTGGATTTGGAGCACTTTTAGATCCTACTGGTGGTTTTATTATCGCATTTATTATCGTTGCTTACGTATCGGGAAAACTAGTAGAACAAAAAGAAAGACCAACATTCATTACATTTGCTATTGCCTCTTTCACAGGAATTATTTTAACTTATATAATCGGTACTACTTACATGTACGGGGCAGTCAATCTCTTTATGGGCGGTAATATGAGTTATAAAGCTGCTTGGATGATTATGATGTGGTTCGCAGTAAAAGATATTGCATTTACAATTATCGGTGCTATTATCGCACCTCGCATATACTATGCTGTGCGTCGTTCTGCTTATCAGCATTCTCATTCGACGATTTCATAATAAAAAAAGAGTTATTTCAACAAGCTGAAATAACTCTTTTTTATATTAAGACTCTTGATTCGCTTGTTCTTCTAAAATTTTCTTCATCATCGCAACCATGTCATCACGTAATTCTGGGTGTTGCAGGGCCATTTCAATTGTCGTTTGAACGAATCCTAGCTTTTCACCTACATCGTAGCGCTTTCCTTCGAAATCGTAAGCAAATACACGTTGGATTTCATTTAAGCTTTGGATTGCATCTGTTAACTGAATTTCACCGCCAGCACCGACATGTTGCTGTTCTAAGAACATAAAGATTTCAGGCGTTAAAATGTAACGGCCCATAATCGCTAAGTTTGAAGGTGCTGTACCTTGTGCTGGTTTCTCAACGAAATTGCGAACTTGGTAACGACGACCTTCTTGTTCTAATGGATCGATAATTCCGTAACGGTGTGTTTCTGTTTCTGGAACAGTTTGTACACCAATAACAGAAGAAAGTGTTTTTTCATACTCATCCATTAATTGACGTAAACATGGTTTCTCAGCTTGGACAATATCATCACCTAGTAACACTGCAAATGGCTCATCACCAATGAATTTACGTGCACACCAAACAGCATGTCCTAGTCCCTTCGGCTCTTTTTGACGGATGTAATGAATATCTACCATTTTTGAAGAAGCTTGTACTTTTTCAAGCAACTCATATTTTTTCTTCTCTAATAAGTTTTGTTCTAGTTCAAATGCGTTATCAAAATGATCTTCGATAGAGCGCTTTGTTTTACCAGTAACGATAATAATATCTTCGATTCCCGATTTCACTGCTTCTTCTACAATGTATTGAATCGTTGGTTTATCTACTATCGGTAACATTTCTTTCGGCATTGCTTTCGTTGCTGGTAAAAAACGTGTTCCTAATCCAGCTGCTGGGATTATCGCTTTTCTTACTTTTTTCATCACAAAATACCCTCTCTCCTGTCGGAATTAATAGCAATCATTTCCTACATAAAACAAAAGGGAGATTTCGCTCCCTTTTGTTCCTTACTACTTAAAATTACTTTGTATTATAAACGATTCATAATGTCTTCTTTAATAGTAAGTAACTTTTGTTCACTATTTTGTAAAGAACTATCTTGTACACCGAAGTAGAACTTAATCTTCGGTTCAGTTCCAGATGGACGTAGGCAGAACCATGAACCATCCTCTAATTGATATTTTAACACATTTGATTTCGGTAAGTGAATCTCTTCTTTATGTCCATCTTGTAAAGATGTAATGATGCTTGCTTTATAATCTTCAACTGCTACGACTGTTAAGCCTGCTACTTCTTTCGGAGGATTCTCACGGAACGTCGCCATCATCTCTTGGATTTGTTCCGCTCCATCTTTTCCTTTTAACGTTAACGATACAAGGTCTTCACGGAAGAAACCATACTTCTCAAATACTTCTAATAGACCATCATATAACGTTTTCCCTTGTGATTTGTAGTATGCAGCTACTTCACATGCAAATAGGACAGATTGTACTGCATCTTTATCACGGCAGAATGGACGGATTAAATAACCATAGCTTTCCTCATAACCGAATTGGAATTCGTATTGTCCGCTTTCTTCATACTGTCTAATTTTCTCACCGATAAATTTAAATCCAGTTAACGTATCAACTGTATCTAAACCGTATGCTTTTGCAATTGTACGGCCAATTTCAGACGTTACGATTGTTTTTAATACGACACCGTTCTCTGGAAGTATTCCGTTTTCTTTCTTTTGAGATAGTAAGTAATCAAGCATTAATGCACCTGTTTGGTTACCTGTTAATACTTGGAACTCACCATTATGATTACGAACAGCTACACCAAGGCGATCTGCGTCAGGATCAGTTGCGATTAATACATCTGCGCCTACCTTTTCACCGTCACGAATTGCATACTCAAACGCGGCGTGCTCTTCTGGGTTCGGTGATTTTACTGTAGAGAAGTTTGGATCTGGTAACTCTTGCTCTTTTACAACTGTTACATCTGTAAATCCAACTTCTTCTAAACCACGGCGTACAGAAATATTTGATGTTCCGTGTAATGGTGTAAAGACGATTTTTAAGTCTTTGCCGGCCTTTTCCACCATTTCTTTATTAATGATGACATTGTTCAATTCTGCAGCATATGCATCATCTACTTCTTGTCCAATAATATGTAATAAACCGTCAGCTTTTAATTGCTCTACATCAGCGACTTCAACTGTTAATTCATCTTCTATTGCATCTACGTAGCTAATTAACTCATCCGCTTCTTTTGGCGGCAACTGTCCACCATCTTCACCGTATACTTTGTATCCGTTATATTCAGGCGGATTATGGCTTGCCGTAAGAACGATTCCACTTACTGTATGTAAATGACGAACTGCGAAAGAAAGTACTGGCGTTGGACGTAAGCTTTCAAACACATATGTTGTGATACCACGTGCACCAAGTGTAGCAGCGACTTCCATTGCAAACTCAGGTGATTTATGACGAGAATCATAGGCTACAACAACACCTCGTTTTTTCGCTTCCTCACCTAACTTTTCAATAAAGCTTGCTAATCCTTTTGTTGCTTTACGAACTGTATATACGTTTAAACGGTTCGTACCAGCACCAAGTTCACCACGCATACCACCTGTGCCGAACTCTAGGTTTTTATAAAAGCTATCCTCGATTTTCTTCTCATCTTGCTTCATGTTTTCTAGCTGTTCTTTTAATTCTGCATCTAATTGTGCGTAAGAAAGCCAGCGACTAAATTCTTGTTTCCAATTCATTCTTCTCTCTCCTCTCGCTCGTCATACCTTTATTATATGAAAAAAACATGCCGTATCTCAATATTTTATAAAATCTAGCAGGATTTTACTAGGAATATTTGTATACACTATTGTTAAATACTCCACTAAAGGGAATGAGGATTATGCACGAATGGGGCTTGTCAGAAGAGCTCAAAATACAAACAAAGCAAATGATTGAAATTGCTGAAAGAGAACTATCGATTATGAGGAACGCAATCGATAAAGAAGATGAATGCATTTTATGCAAAATGGAAGATATTCATCATATGTTGGCAAATGTACAAACATTGGCAGCTACATACTATATTCAGGCATATTTATCACCTTATACGGAAAGTTCATCTTTTATTACAACAGCTATCCAACATTTAAGCGCCAGAAAACATGGTGCTCTTATCGTTGTGGAACGAAACGAGACGCTTGAAGCTTTCATTCAAACTGGAACGACATTAAACGCTCACTTAACTGCACCATTACTCGAATCAATATTTTATCCAGGTAACCCTCTTCATGACGGTGCCGTTCTCGTAAAAAATAATCATATTGTCTCAGCTGCTAATATTCTTCCTTTAACGAAAAGTACAGAAGTTGATCCTGAGCTGGGAACACGGCACAGAGCTGCAATTGGCTTATCAGAAAAGAGTGATGCACTTATATTAGTTGTCTCTGAAGAAACGGGCCGTACTTCTTTTGCCTTAAATGGGATTTTGTATACGATTTCTTTATAAAGTGAAACTTTAATCAGCCCTCACCAATCAAGAGTTTACGAGCAGCTCGATCCACACTTAACTTCTTTGCTTCCGCTGAATTTTTGAGGTGAGGGTCTTACTGCCCGGCAAATAGCTAGATAAACAAACCTATAAAAAAGAAGACTGTTCCAAAATATTGGAACAGTCTTCACTTATACTCTTATTCTTCTCCGAAACGCTCCACAAGTGTTGCAAGTGTACGTACCATTGCACCAGTTGCTCCAGCTGGACCTAAGTCGTGCGCGCCTTTTGTTTCTGATGTTCCAGCGATATCTAAGTGTACCCACGGTGTATCTTCAGCGAATTCGCCTAGGAATGTACCTGCCATAACCGCATGTCCTTCACGGCCTGGTGAGTTATTTAAATCAGCAAACTTACTGTTTCTCACACGTTCTTTATCACGATCAAAAATCGGTAGTTGCCAAATTGGCTCATCTGTTTCCATAGAAGCCTCTAGCACTTGCTCAAATAACTCTTCATTATTTGTCATTGCGCCTGTCGTATAGTTTCCAAGTGCAACAATTACACCGCCTGTTAATGTTGCAACATCAACAAGGTAGTTTGCACCAAGTTTTTTCGCATACGTAATACCATCAGCTAAAGCTAGACGACCTTCTGCATCCGTATTTAATACTTCAATTGTCTTTCCGCTCATAGATGTGATTACATCGTCTGGCTTAAATGCCGTACCACTTACAACGTTATCAGTTGAAGGAATAACAGCGATCACATTTTGTTCTGGGCGCAGTTCTCCGATAATTTCCATCGCACCTAATACAGCAGCTGCACCGCCCATATCACCTTTCATACCAACCATGCCTTCACGTGGTTTTAAAGAATAACCACCTGTATCGTATGTAATACCTTTTCCAACGAATCCAATGACATCCGTCCACTCTTCTTTTCCTTTATAAATAAGAGCGATCATTTTTGGTGGCTCTACACTACCTTGGTTTACTGCAAGTAATGCACCCATACCAAGATCTTCCATCTCTTCTTTCTCAAGAACTTTATAGTCCATATCATACTTCTCCGCTAACTCAACAGCATACTCAGCAAGCTTTGTCGCTGTTAATACGTTTGGCGGCATATTTACAAGTGTACGAGCCGAGTTTGTTGCACGTCCATGTACGTAGCCAACTGTTAATGCGGCTTCAATTTCTTGTGCATCTTCCGCTGTAATAGCCGTGAACTTCTCTAACTCTTCACGATCCTTTTTATCTGATTTATACGTTTGTAACTCATATGTACCAAGGCCTTGTACTTCTGCTACAATATGAGCTACATCAATCGCATCTAATTTCTCTGTTACGAAAGAATCAAGTAAGATTGCTGCATCTTGTACTTTTGCTACTTGTAATGTTTTAAACGCTTTTCCAAGAGCCGCACGTAACGTTTCTGTCGTGTAAGACTCTTTCTTGCCTAAACCAACAAAGTAATAACGTTTCACATTTGTTTTTCCTAAGCTATGTACTTTCGAAATGGCCTTTTTCTTCGTAGATAATTCTTTCTCTTCTAGTAAAACTTGTAATTGTCCTTCAAACGCTTTGTCCAGTTCTTGTACAAAACTACTCATTTTCTCTTCTTCAAATAGAGCAACAATCACTACTTCATGACCTGCTAATTCTTTTTGTACTTGAAACATGTTCAGACCCCCTAAATTTCTCTACCACCATTATAACTTTATTTTCTATAAAATGCGACAATTCCAACTACAGTTATATGACGTGTAAAATCTCCTCTATTATGAAATAAGCCAAGAAAAAAAGTCTAGCGTAATTACAACTAGACTATCTTTGTTTTAAATATTGACCACGAAACACTTGCATCGTTTCGTCTTGATTTAACATCGTTAACTCTTCTTCTGTAAACTTACCATTTCCTACTTTTACTACATACACATTTACTTTTTTCTTACCCCATTGGCTATAAACATCTTTCACCGTATCATAATATAGATCAAGACGGTTTCCTTTTATTGCACCGCCCTTATCAGCTACTACACCATACCCGTAACCTGGCACGAAGAGAATCGTTCCAATCGGGAATACGCGTAAGTCCGCAGCAATTGTGGAATATAAATCCCTTTTCACTTTAACACCTGAATATGTAATACCATACTCTGGATGCCCTGGCCTCTTACCAGTTGACTCAATCCCCGATGTATAACCTGTTGCAGTCATTTCAATTGAACGATATTTAGACCAGTCGTTTGCCTGCTCTAAAGCATTTATCACTTCTTTACTCGGAGCAACATTTCTCTTAACTTCTGCTGCATGTACTTCTTTTGCACTCGTTCCCTCATATTTCTTTACAATCTCTAATAGAGAAACTCCTGTGAAAGCATTCCATGTTACGCATAATGCAATTGCAAGTAAACAAGTCATCATAATGCGAATACAATATCGTTTTAACATTTTTACATTCCACACTCCTTCATCGTTAATCATTCCCTATACGATGAAGGAATATGCAAAAAAAATAATCTCCAAATGAATTGGAGATTAAAACATTTGATATCCGCTTTTCCGAAGTTTCTTGATCACGACTCCTGCTAAAGCAGCCCCTACTAATCCAGTAGATAGAATAAATAAGTCTGCTTGTCCTAAGTGCGATACACTTGTCCCAAATGAAGAAAATGTTTCTTTCGGCTTTGAAAAATAATCCCACATACTCGCTTTATTAATAATAAGCATACAAACAATCGGATACACAATAACCATTACCCATGTAGCCCGCAAAATCATGTTGAGTAAAAATCCAATTCCAAAGAACAAAATAAAGAATAACATCATTGAAATAAGTAGTACCGGTATACTCACTCTTTTTCCCTCTCCTTCGCACGTGCCGTAAATACGTGATAAGCTGTATAACCAAATGATTCTCCTGGATTTAATGTTTTGTCCACTTCAAGATGTAGTTCTGATCTTCCTTCTAACAAATATTTAATAAGTACAGACGTATTCGGATCGTCCGCAATCTTATCTGGATGTAAGAACGCCACTTCAGACAATTCTTTCTCCTGTACAATAATATTTTCTCCTTCAGGCTCCAAAAGGAAAATAATCATATTATCACTAATTTCATCACGAATAACACCCGATCGAACACCAATGATCCCCTTCACATGAGCGACAATGCCTGTCTCTTCTAACACTTCGCGTTTCACAGCTTCATCAACTGTCTCACCTTCATTTACAAAACCAGCCGGTAAAGACCATTTCCCTTTTAATCCACTGTATTTCTTCTTAACGAATAGCCACCTGCCATCTTTTGTAGCTACTAGACCGCTAACAGCTAGCCATACCTTCCCTCGTTTCTCCATGATGTAATAACCTCCTCCATCATAACGGACAGAATATTCTTTCTTTTTTATATATTATACTATATTTTTAATATGAAAAAAGCAGAAACAGCGCTTAGCCGTTTCTGCTTTTTCTACTATATATTAAAAGAACTTTAATTTACCTTTTTTAAGAACTAATAAAGGTCCACCTAATAAGAACAGGTAGCGGTTATCGATTACTTTCTTCATGAAGGAAGCTTTCCAACCTGTTAACTTTTTACCCATAACAACACCCATTGCATCGTCATGACCTAAAGAACATACAGATCCTTTATTATCGAATGCGAATTTTTTCATTTCGCCCTTGCCACGAACTAATACAGTTAAGTTGTGTGCAATGTTGTAACCTTGTTGAATTGCAATTTGTGCTGTTGGTGGGTATGGACGGTTAATTTCTTCGTTAATAATTAACGCGGCATCACCAACCATGAATACCTCTTCGTATCCTGGAGCGTGCATGTACTCATCAACTTTTACACGTCCGCGCATTGCTTCAAAGCCAGACTCTTCTACAATACCATTACCACGAACACCTGCAGCCCAAACTACTGTTTCAGACTTAATTAATTCCGTATCATCGCCATTTGCAACGATAATTCCTTCTTCAGTTGCTTCTTTAATTGCTGTACCGATGCGGAATTCTACGCCTTTTTTCTCAAGTTGTTTTACAGCGTATTCTACTAATGCTGGATCGAAACCTGGAAGTGCTGTTGGAGCCGCTTCTACACAAATGATACGTGCTTTTTCACGTGGTACATTGTACTGTTTGCAAAGTTCAGGAACACGGTTTGCAAGCTCACCTACGTACTCGATACCAGTAAATCCAGCACCACCAACAACGATTGTTACTAACTCATCGCGCTTCTCATCTGCATATTTAGCGAAACTAGCTTCCATATGCTCACGAATTTCACGAGTTGCATTAATGTTAGCGATTGAGAATGCATGCTCTTTTAATCCTGTAATTCCGAATGTTTCTGATTCGAAACCAAGACCGATTACTAAGTAGTCATACTCTAACTCGCCGTCTTTTAAGATAATACGTTTTTCAGCAGCTTTAATTTCTACTACTGTGTCTTGTACAAAGTTCACTTTATTTGTATCAATAACGTCTTGAATATCTAGACAGATTTTTTCATCTTGTAATGTACCAGCTGCGCTCTCGTGTAACCAAGTCGCTTGGTAGTGATAGCTGTTGTTGTTTACTAACGTAATTTCAGCTTCATTTACAGATAATGCTTTTTGCAGACGAACAGTCGTAATCATCCCGCCATAACCTGCACCTAAAACTACGATTTTTGGAGTCTTCACCAAATCACAACCCTTTTCTTTATATAATAGTAATGAGAAATAATACCAAGTACTAAAAACTCTATTTGTCAAGAATGTGGAATTTATCACATTCTATATCATAACAAAACGCAGTCAAAAAATCGTACGAATTTTGTCATAGAAATTTAACATAATACTTCCCTATATTAGTCGGTTTTATTCCAGAATTCAAGCATCTGGCGAATTATCAATATTTTAAAATAACATAGCGTTTTCAAGGGTTTTTCAGCCTTTTTTTCATGTATTTTCCTTTCTGTATATTTTATACAATAAAAAAGAACCTATGCGAAAACTTACACACAATTCAGTCGTTTTCAGAAGTATTATGAACTCAAATATGCTATCATTTATTTGAAAGTGTCATCATTTGCAGGATTTTCGTGTACATATGAACAATATATGAAATCAATATCAAAATTCCATCTATAGGGGGAATGAAAGTGGCAGAAAATCAAAAAGTTTACGACATAACAATTATTGGTGGTGGTCCAACGGGACTGTTCACAGCATTTTATGGCGGTATGAGACAAGCAAGTGTAAAAATCATTGAAAGCTTACCTCAACTTGGAGGACAATTATCCGCACTCTACCCTGAAAAATACATTTATGATGTGGCTGGATTTCCAAAAGTGCGTGCACAAGAATTAGTCGATAACTTAAAAGAGCAAATGAAGAAATTTGATCCAACCGTTTGCTTAGAAGAAGCGGTTGATACGCTTGAAAAACAAGCTGATGGTATATTTAAACTTGTTACGAATAAACAAACTCACTATTCTAAATCAGTCATCATTACTGCCGGCAATGGTGCTTTCCAACCACGCCGCTTAGAATTAGAAGGTACAGCAAAATACGAAAAGAAAAACTTACATTATTTCGTTGATGATATGAATAAATTTGCTGGCAAGCGCGTCGTAGTATTTGGCGGTGGCGACTCCGCAGTAGACTGGACGATGATGTTAGAACCGATTGCTGAAAAAGTTACAATCGTTCATCGCCGTGATAAATTCCGTGCACATGAACATAGCGTCGAAAACTTAATGAATTCTCGTGCAGAAGTAAGTACACCGTATGTTCCAGTTGAACTCATTGGTGATGACAAAATTGAACAAGTCGTTCTTCAGCACGTGAAAACTGAAGAAAAAGTTATCATCGATGTTGATGACGTAATTGTAAACTACGGCTTCGTTTCTTCTCTTGGTCCAATTAAAAACTGGGGCTTAGATATACAAAAAAATAGCATCCTTGTGAATTCAAAAATGGAAACGAATATTCCTGGCATTTACGCTGCTGGTGACATTTGTACATATGAAGGAAAAGTAAAACTTATCGCTTGTGGATTTGGCGAAGCACCGACAGCAGTAAACAATGCAAAAGCTTACTTCGATCCAAATGCAAAACTTCAACCGATGCATAGCTCAAGTATGTTTTAATATGCAAAAATAAAAGCTCCTTCCATAAGTGGAAGGAGCTTTCCTTTTATATACCACGAAAGCACACTGAGTTCCATAAACTATCGAACTCAGTGTGCTTTTCGTCTAAAAAAATTATTGTTTTCTTCTTCTACCTAATACGAATAATACTCCGCCAACTAAGAATGAAATTCCCGCACCAACTGACATTATCCATGAATGTGCTGCCCCTGTTTTCGGTAATTCTTTTTCTACTTTTACTTGCGGTTCTTTAATTAACTTTTCAAGTTTTACTTCCGGTTTCTCCGGTTTCACTTCTGGCTCCTTCGGTTCTTTCGGATCCTCCGGTTTCACTTCTGGGTCCTTCGGTTCTTTCGGATCCTCTGGTTTCACTTCTGGGTCCTTCGGGTCCTTCGGTTCTTTCGGATCCTCTGGTTTCACTTCTGGCTCCTTCGGTTCTTTCGGATCCTCTGGTTTCACTTCTGGCTCCTTCGGTTCTTTCGGATCCTCTGGTTTCACTTCTGGCTCCTTCGGTTCTTTCGAATCCTCTGGTTTCACTTCTGGCTCCTTCGGTTCTTTCGGATCCTCTGGTTTCACTTCTGGTTCCTTTGGTTCTTTCGGTTCCTCCGGTTTCACTTCTGGTTCCTTCGGTTCTTTCGGCTCTTCCGGTTCTTCCGGCTTCACTTCTGGTTCTTTCGGATCTTCCGGTTTCACTTCTGGTTCTTTCGGTTCTTCTGGTATCTTAAAATCTTCTTTTGTTTTCGGTAAAATTGTAACTGTAGGCTCAAGTGGTGGATTTATTCTATCGTCCACTATCGCTCTATTTGTTATCCCTTTACTTGGTGCTGCTTTTACCTTCGCTTTAAAAATAATACTACGTTCTTTTGTATCTGTAATTTCTAGATACTTCGCTATTACTTTTCCAAACTCCATTTTTAACTCTACTGGATTTGGCTCCGCCCCTTCAAATCTAATGCTATCTTGCACGTACTCTAAACCGGCTGGAATTTCATCTTCTACCTTTACCTCTGCTAGTTTACCGTTTTCTACCGTATTTTTGAAACTAATTCGGTATTCTACTTCTTCTCCTAGCTTCGGTTCTTTATTATTTACTATCTTCGTCGCTTTTAACTTACCATCTTTATATTCTGGCTTTATTGTCGCTGTCGGTTCTATAACTGGATGATTTGGATCATCTACATGAATGATCGCTTTATTTGTTATTTTCTCTCCAACTTTTACTAATTCTTTTACCTTTACTTTAAAGATGATACTTCTTTCTTTCGTATTCGTAATTTCTGGATACTTCACTGTTACTTTTCCATTCTCGACTTTAAGTTCTGTTGGTAAAGGCTTATCACCTACGGCCTCCAGACTTTCTTTCACATACTCTAAACCAGACGGAATTTCATCTTCAATCTTTACATCAACTAACTTCCCGCCATCTACTGTGCCGTTAAAAATAATTCGATATTCAATTTCTTCCCCTAGCTTTGGTTCATGGTTACTTACTTCTTTCCTTGCCTCTAGTTTCCCATCTTTATATTGAGGTGTAATTGGTATAAGTGACTCAACTGGTGGATTTGTCGGATTATTATCATCCACAACCGCCTTGTTTATAATTTCTTTTCCTACTTGTACCGTTTCTTGTACTTTCACTTTAAAGATGATACTTCTTTTTTTCGTATCCGTAATTTCTGGATACTTTGCTGTTACTTTTCCATTCTCAACTTTAAGTTCTACTGGATTTGGTTCCGGCCCATCAGACTTTATACTATCCTGTACGTATTCTAAACCGGCTGGAATTTTATCTTCTACTTTTACCTCAGTTAGTTTTCCGTTTTCTACCGTATTTTCAAAGCTAATTCGATATTCTACTTCTTCTCCTAACTTCGGTTCATGATTGCTTACTGTTTTTTCCGCTTGTAATGCACCATCTTTATGCTGAGGCTGTATAGCGACATTTGGTTTCTCTGGTGGATTTATAGTATCTTCCACAACCGCCGTATTCACAATCGCTTCGCCAATTTTAGCTTTTTCTTTCACTTTTACTTTAAAGACGATGCTTCTTTCTTTCGTATCCGTAATTTCTGGATATTCTGCGAGTACTGTGCCGTTTTTCACTTTCACATACAACGGTTTCGGATTCTCTCCCTCGGCTCTTTCACTACCTTCTACAAACTCTAAGCCAGTTGGTAATTCATCCTTAATCTTCACCTTCGCTACTTTTCCGTGCTCTACTACGTTACGGAAAGTAATTCGATACTCTACTTCTTCTCCTAATTTTGGAGCTGGATTATTTACTGTTTTCTCAGCTTTTAGTTTTCCGTCCTTATACTCCGGCGTAATAATCGCTTCTGGTTTTTGCGGCGGATTCTTCGGATTATCATCATCTACAATTGCCGTATTCACGATTTTCTTACCGACTTTTACTGCTTCCGTTACTTTTACCTTAAAGCGAATACTACGCTCAGCTGTATCAGTAATATTTTCATACTTCGCACTAACCTTACCAGCTTCTTCTTTTAACTCTACTGGCGCTGGCTCATTACCTTCTGATTTTAAACTATCCTTCACATACTCTAATCCATTTGGTAGTTGATCCTCAATTTTCACTTCTGCTAGTTTTCCGTTTTCTACCGTATTTTTAAAACTAATTCGGTACTCTACTTCTTCTCCTAGTTTTGGATCTTTTTTACTTACCTTTTTATTAGCTTTAAATTTACCATCTTTATGCTGCGATGTAATATCTACTTCCGGTCGCACTGGTGGATTTTTTGTATCATCAACAATTGCTTTATTTACAATTGCCTTGTCCACTTCAACGGAATCTTTCACCTTCACTTTAAAGATAATGCTTCTTTCTTTCATGTCAGTGATATTTTCATACTTCGCACTAACCTTACCAGCTTCTTCTTTCAACTCTACTGGGGCCGGCTTATCACCTTCTGCTTTTAGACTATCTTTCACATACTCTAAACCAAACGGAATTTCATCCTCAATTTTAACCTCTGCCAGTTTTCCATCTTTCACCGTATTATTAAATGAAATTCGATATTCGATTTCTTCACCTAGCTTCGGTTTATGATTATTCACCTTTTTATGAGCAGCAATTTTACCGTCTTTATATTGCGGTGTAATTTTTGCTGTCGGATTAATTACTGGATGGTTCGGATCATCAACATGGATAATCGCTTTATTTGTAATGTCCTTACCTACTGTAACCGAATCTTTTACCTTCGCTTTAAAGACAATACTTCTTTCTTTCGTATCCATAATCTCTGAATACTTTGCCATTACCTTACCATTTTCTACTTTTAACTCCACTGGTTTTGGCTCTTCACCTTCAGCCTTTTCGCTTCCTTCTACAAACTCTAATCCAGCTGGAATTTTATCTTCTATTTTTACCTCTGCTAGTTTTCCATCTTTCACCGTATTATTAAAAATAATTCGATATTCGATTTCCTCGCCTAACTTCGGTTCATGATTACTTACTTCTTTTCTTGCCTCAATTTTTCCATCTTTATATTGTGGTGTAATCGGTACATAAGGCTCTTCTGGTAGATCCTTTGTATCATCTACAATTGCCTTATTTACGATTTCTTCTCCCACTTTGACGCTTTCTTTTACCTTCGCTTTAAAGACAATACTTCTTTCCTCTGTATCTGTAATTTCTGGATACTTTGCCATTACTTTATTATTTTTCACCTGTAGCTCTACTGGTTTCGGTTTAGAACCTTCTGCTGTGATGCTTCCTTCTACATACTCTAAACCATTTGGTAATGTATCCTTTATATTTACCTCTGCTAGTTTTCCGTTTTCTACCGTGTTTTTAAAACTAATCCGGTATTCTACTTCTTCTCCTAGTTTCGGTTTATGATTATTTGCTACTTTCTGCGCAATAATTTTACCATCTTTATATTGCGGAGTAATTTCCACATGAGGCTCTACTGGCTCATTTTTTGTATCTACTACAATCGCTTTATTAACAATCTCCTTGCCTATTTCTGCCTCTTCTTTTACTTTCACTTTAAAGATAATACTTCTTTCTTTTGTATCCGCAATTTCTAGATACTTTGCCATTACCTTGCCGTTTTCAAATTTTAATTCTACCGGACTAGGCTTAAATCCTTCTGCTTGTAAACTGTTCTCTACAAACTCTAATCCAGCTGGAATTTCATCTTCTACTTTAACCTCTACTAGTTTTCCGTTTTCTACCGTGTTTTTAAAACTAATTCGGTATTCTACTTCTTCTCCTAATTTCGGTTTTTTATTGTTTACAAATTTCTCTGCTTTAAGCTTACCGTCTTTATATTCTGGCGTAATTGTTACTTCTGAAGTTGTTGGATCTTTTGTATCATCAACAACTACTTTATTGACAATGCCTTCACCAACTTTAAATTCTTCTTTTACTTTCGCTTTAAAGACGATACTTCTTTCTTCTATATCCGTAATTTCTGGATATTTTGCGATTACTTTGCCATCTTTCACTTTCAGTTCTACCGGATTCGGCTTAGATCCTTCTGCTCGTAAACTATCTTTCACATACTCTAATCCATTTGGTAAATCGTCTTCTATTTTTACCTCTGCTAGCTTTCCGTTTTCTACCGTGTTTTTAAAACTAATTCGGTATTCTACTTCTTCTCCTAACTTCGGCGTTTCATTATTTACCGTTTTCTTCGCTTCTACTTTTCCATCTTTATGCTGTGGAGTAATTTCTGCCGTCGGTGTTTCTGGCTCATTTTTCGTATCATCAATAATTGCTTTATTGACGATTTTTTTACCGACTTTCACTTCATCTTTTACTTTCACTTTAAAAGTGATACTTCTTTCTTCTGTATCCGTAATCTCTGGATACTTCGCCATTACCTTACCATTTTCCACTTTCAATTCCACTGGATCCGGCTTAGAACCTTCTGCTTTCACACTGTTTTCTACGTACTCTAAACCTTCGGGTAAAGTATCTTCTATTTTCACCTCTGCTAGTTTTCCGTCTTCTACCGTGTTTTTAAAACTAATTCGGTATTCTACTTCTTCTCCTAACTTCGGCGTTTCATTATTTACCGTCTTCTTCGCTTTCACTTTTCCGTCTTTATGTTGCGGAATAATTTCTGCTGTCGGTGTTTCTGGCGGATATTTCGTATCGCTCACAATCGCTTCATTAACAATCGAATCGCTCACTTTACCTTTTACTTTCACTTTAAAGGTAATACTTCTCTCTTTTGTATCTATAATCTCAGGATACTTCGCCATTACCTTACCGTTTTCAAATTTCAATTCCACTGGAACTGGCTTAGAACCTTCTGCTTTTAAACTATCTTTCACATACTCTAATCCATTTGGTAAATCATCTTCTATTATTACCTCTGTTAACTTTCCATGTTCTACCGTATTTTTAAAGCTAATTCGGTATTCCACTTCTTCTCCTAACTTCGGCGTTTCATTATTTACCATCTTTTTCGCTTCAAGTTTTCCATCTTTATACTGAGGAATAATTTCCGCTGTCGGATTAACTGGCTTGTTTTGTGAATCATCAATAGTTGCTTTATTAATGATTTTTTTACCAACTGTTACTTCTTCTTTTACTTTCACTTTAAAAACGATACTTCTTTCTTCTGTATCCATAATTTCTGGATATTTTGCCATTACCTTACCGTTTTCAAATTTCAGCTCTACTAAATCTGTTCCGGCACCTTCTGCTTTCAAACTATTTTCTACATACTCTAAACCTTCTGGTAAAGTATCCTCTATTGTCACGTCTGTTAGCTTTCCGTTCTTTACCGTATTTTTCATACTAATTCGGTATTCTACTTCTTCTCCTAACTTCGGTGTTTCATTATTTACGATTTTCTTCGCTTTAATTTTTCCATCTTTGTGTAATGGTGTAATTTTCGCTTCTGGTTCTTTCGGATGCTTCATATCATCAACAATTGCCTTATTGATGATTTCCTTACCTACTTCCGCTTCTTCCTTCACCTTTACCTTAAAGACAATACTTCTTTCTTTCATATCCGTAATATTGTCGTATTCAGCAATGACTTTTCCATCTTTCACACTTAACTTTAATGGAGCTGGTTTATCACCTTCAGCCTTTTCACTGCCTTTTACATACTCTAAACCGTTAGGAATTGTATCCTCTATCGTTACCTTTTCTAGTTTTCCGTTTTCTACCGTATTTTGAAAGCTAATTCGGTATTCTATTTCTTCTCCTAGTTTTGGTGATGGATTATCTACTGTCTTCTTCGAATCAATTATTCCATCCTTATATTGCGGAGTAATTCTTTCCTCCGGCTCAATCGGTGGATTTTTCGTATCATCAACAATTGCTTTATTGACAATCTCTTTATCTACTTTTGCTTCTTCCTTCACCTTTACTTTAAAGACGATACTTCTTTCTTTCATATCCATAATATCGATATACTTAGCTTTGACTATTCCATTTTCAACAGCTAATTCTACTGGTCCAGGTGCTTCTCCTTCGGCCTTGATACTATTTTCTACATATTCAAGACCTTTTGGAATTGTATCTTCCACTCGCACCTCTTCTAGTTTTCCGTTCTCAACCGTATTATGAAAACTAATGCGGTACTCGATTTCTTCTCCTAACTTCGGTTTCTTATTATTAACTACCTTTGTAGCAGCAACTTCACCTTTTTTACTTTGCGGTGTAATAACAACCTTCGATTCAACAGGCTCATTTTTCGGATCTTTTGCAATTGCTTTATTTACAATTGCCTCCCCTACTTTTGCCGAATCTTTTACTTTCACTTTAAAGACAATACTTCTTTTTTCTGTATCCGTAATTTCTGGATACTTTGCCATTACTTTGCCGTCTTCCACTTTTAGTTCTACTGGCTCTGGTTTTATACCTTCAGCTTTCAAACTATCTTTCACGTATTCAACACCTTTAGGTAGTGTATCTTCTACTAGCACCTTTTCTAGTTTTCCGTTTTCTACCGTATTATAAAATGTAATTCGGTATTCCACTTCTTCTCCTAGTTTTGGTGTTTGATTCGTTACGCTTTTTTCAACATCCACTTTACCGTATTTATAATCCGGCGTAATCTTTTCTTCTGGATGCTCAGTTTGTCCATTTGGCTCACTCACAACCGCTTTATTAACAATTGTTTCTCCGGCTTTTGCCTCTTCTTTTACTTTCACTTTAAAGGCAATGCTTCGCTCTTTTGTATCCGTAATCTCTGGATATTTGGCGATTACCTTACCATTTGCTACTTTTAACTCTACTGGATTTGGTTCAACACCTTCAGCTCTCTCACTACCTTGAACAAATTCTAAGTTAGCTGGAATTTCATCTTCTATTGTAACTGCATCTAGTTTTCCATTTTCCACCGTATTTTTGAAGCTAATTTGATATTCAACTTCTTCTCCTAGCTTCGGCTTTTTATTTGTTGCTTTTTTCTTTGCAGCAATTTTACCGGCCTTATGCTGTGGTGTAATCTTCTCTTCTAAATCCTTTGGTGGATTTGTTTTATCACTAACGGTTGCTTTATTAACAATTTCTTCACCAATTTTTGCAGTTTCTTTTACTTTTGTTTTAAAGATGATACTTCTTTCTTCCATATCCATAATTTCTGGATACTTTGCAATTACTTTGCCATTTTCAAACTTCAGCTCTACTGGCTCTGGTTTTGCACCTTCTGCTTTCAAGCTATCTTTCACGTATTCAAGACTACTTGGTAATTCGTCTTCAATTGTCAATACATCTAGACGTCCATCTTTTGTCTTATTTTTAAATGTAATACGATACTCTACCTCGTCACTTAGCTTCGGTGTTTTATTAGAAGCTATTTTTCTTGCCTCTATTTCTCCCGGAACTTCTTTCGGAAGCGTAACCGTAACATTTGCATCATCTGTAGTTTCATAATTTACCTCGGTACTATCTTTTCCCTTTACAGCAACGATATTTTTTATTGTTGTATCTGATTGTACAGAAGCTTTCACTTTTACTTTAAATGTAATAATGGCACTTTCACCAGGTTTTAAAACACCGCCGTCTTTAGCATCTGCCCCTTCACCAATACGGAAATCAATTTGATTATTTACAAACTCTGCTTCATCATCGCTTGCATTATCTGTTTTATTTCCTTTATTACTTCCAGAAATATATTGTATAGATTCCGGAACATACTCTAAACGATCATCTAATTTATCAAAACCTTTTACATTAGATACAGGTGCTTGATTATTTTTCGTATCATTTTTCACTTCAATTTGATACGTAAACTCTTCACCGGATTTAATTTCCTTAACTTCTTTACCAGCACCATCTAACGCCTTTTTATCAACTTGTAAGTTTGGAGCATTATGTTCTGTTACGAATGTAGCATTGTTTAATACGTAAATATCACCAGTACCACCATTTGCTCTAAAACGCATTTTTGCTTCTTTTAAATCATTTTTTACTTGAGTGGGCCCTTCAAAGTGATATGTATGAATGTCAGTACTGAATGAATTTGTCCAATTCGGGTTATATCCTGGATATTTTTTTGTAACAAACTCGTTAGTACCGTCTACTTGTACTTCTGTCATAGACGAATCATTCGCATCATTATCTTTACCGTTAATATTCTTTATCTTTATATATCCAGCACCAAAATCATATTCTCCATAATCATATGCATATCCATCTTTCTCAGCTGGATCACCTTGCGATGAAAAATAACTAAATTTCGCCTTAAAAGCACCTTCTTTTGGTGTGTTTATTTTATTAACGCTAATATCTGTCCAGGCTGTACTTTTTTGAGAGACTAACCCTTCCCAAATCTTCATGTCTTTTACTGTTTCTTTATAGTTTTCATAAACTAATATAAGATTCCAGTTACCCCAGTAATAGCCGCCACCTGTTACATCTTTAATTTGTGGCACATTCGCAACTGTCAACGTTTGAGAAATACCTTGCTGTGCAATTACATTTGTTACATCTGCATACGCAACATATCCTGCGCCACTACCTGAGTAATTAGAAATATAAGGTAGGTAATCCGCTTTTCGTATGCTATCAGCACTTACCTCTGCATATTCTTTATTTCCCATTTTCATTTTGACTGGTTGTCGTACATCATTATCACTAACTCTTTGATTAACATTTGTACTAGTTACAGTTCCCATTGCAGCTGTCCAAAACAAATACGCCTTTTTCACTTTACTTCCGGCAGGGATGTTAGGAAATGCACCTGTTGACGAATTAAAAGTACTATCCTCGTTATCAACGTCCACAGTCATTTTATTCGTTTTATAACCCATACTTTGTCTTCCATAATGATCCGTAGTCAAACCAAGCGTCACATTACCAGTCTGTACTAAATTACCAGAAGCAATTGTAGAATACAGTGGATCTCCAAACCCTTGTTTATCTCCTGTTTGGATTTGAACCTTCGAAGCATTTTCTGATGCAGCTTGTACTTCTGCATCACTCTGCTTTACTGCTAAAGGTGATTGCTTTTTCTCTTTTTCTAGTTGCTTCTCAGCTTCAGGTTGTTTTATCTTCTCTATTTCTGTTTTTCGTGCAAGTTTATTTTTATCCTCTGCAGATACTTTTGCATCCACTTCTTTAACTTTCGAATCAGTTGTTGATCCGATAGCTTTCTTACTACTGTCAGCCTCATCATCGGTATTAGCTTCTAAATTCTCTCCAGAAGGAAGCCCTTCAACATCTACAGACATGTTTCCTATTTGTAGTTGATCCTTTTGCACACTAATTTTTTGCTTATACTCTTTATTAAAATGTTGTGCACGACGAGCTTTTATTAACACAGTCATTTTTTCATGTGATTTTAAATCTTTAATTTTAAGATTAGAAGAAAGAATCTTTCCTCCCTTATCTTTTTCCTCTACATAGAAATCCGCTACCTTATTTTCAGGTAACTTCTCTCCGTTTACTTTCACAGATTGCGAAGGGAACGTAATTTCATTTTCATTATTTTGTTTAAGCACCAATTCTTGAATTGGTGTAGCTCCCGTATTTTCAATCGTATATTGAAATACGTGCTCCCTCTCCGCTACTTCTCCCTTATATATTTCAGCATTTACTTGCTCTGCCTTAATTTTCACATCATTTCCTTGTAACTCATCCCAGCTTTTTTTATTTATCTCTGTAGCAAAAGCACTGGGTGAAGGCAATATGATGGATAGGAGAAGTGTGATCATCGTTACGACATTAAAACACTTCAATACTTGCTTCATATTTTCTACCTTTCTCCTTTCTATATACTTGCTATCCGTCTACTTAATTTCGTAGCCGTATACATAGCAATATATATCCACTCGCAACAATCCGACCTACGAAAATGTATCGTTGAAATCCCAATGTCAACAATATAAATCTCATAGAATATTACTATTTTAATTTATCAAAAATAGCATATATACCAGACACTTATATAAACCTATAAAAACACCTGATAATATAGGTCTATATAACAGTTTAAGGATACATAAAAAGCTTAACATATCTCTTAATCTATTCATACATACAATAGAAATTCTACCATTTTTAGTAATTTCTGTTTGTTATTTATGATTAAAATTTTCAAAAAACAATAACCGTTACATGTAAAAATATGTTATATTATTAAAGAACATATGTTCTTATTTTAAAGGAGGAATTTGTAATGATAAACGAACCCATTATCGTAAAAAAAGAAGCTTTCCAAGCAATCGGCGTTTCGGTTACGACGACTAATGAAAAAGAAGCATCTACTGAAGGAAAAATTCCCGAGCTCTGGAACCGATACTTTCAAGAACAAATGATGCATCACATCCCAAATCAACAAACGAAAGAAACACTCGCTTTCTACTCCAACTACGAATCAGATGAAACTGGTACATATACATTTACAATCGGTATGCCCGTTTCTTCACTAAAAGAAGTTCCTGAAAATATGACAACTTTAACAATACCCGCCGCTACGTATGCGGTATTTACAACGAGAAAGGGACCAGTTGCTGAAGTCGTTTGCGAAGCTTGGGAATATATTTGGAAATGGTCGAAAGAAAATAAACGTGCTTTTACAACAGACTTTGAGCTTTATGATGAAAAAGCAACAGATCCAACCAACGTACAATTGGATATTTATATTGCATTAGCCTGAACGACAAAAAAGAAGATACCATTTGGTATCTTCTTTTTTGTCGTTAAATAGCCACTGTGCAAATTCATTATTATTGTCTACAATGAGAAAGTGCAGTATAGAAATATTAGAAACTTTATAAAGTGAAACTATAATCAGCGAGGGACATCTCTCATTGAGTATTAGCCCTCACCAATCGGGCGTTTACTGTTTTTTTAGTTTAAATTTGTCACATAGAAAGGAAGCAATATGGAGGAACTACAACAAAATAAAACTGCTTTAGAAGGAAGCGGAAAACCGTTATTAAAAAATACGAATTTCCTTTTTCTTTGGGCAGCTACTCTTTTTTCAAGCTTTGCTTTAGCCTTTTTTACTTTTTCACAAACGTGGTACATAGCAAAAACATTAAACCTTGAAGCTTCACTCGGTGTTGTTTTCGTAGCTCTTAGTGTTCCAAGGCTTATTTTTATGATTATCGGCGGCGCTGTAGCTGATAAATTCCCGAAAAAAAACATTATGTTTTACTCCAATATTATTCGAGCGATTCTTGTTGCAACCATTCTCACATGGTTTATCGTTGGTGATGTAACACTATATACATTTGCTTTATTCGCTTTATTCTTTGGACTTGCCGATGCTTTCTTCTGGTCAGCAGATGGATCTATCTTACCGGAATTGGTAGAAAAAAGCCGGTTAACACAAGCGAATTCACTTACACAAATGACGAACCAAGCATCGGTCATCTTAGGCCCTGTACTTGGCGGAATTCTTATCAAATTCACAAACTACGAGACAATATTTTCTATTACAATTTTATTACTGATTGTCGCGGCCATACTCGTTCAAAAAATACAATTTACGATGCCAGAACTAAAAGATACGGATAAAGGTATGTTCACTTCCATTAAAGAAGGAATCTTATATGTAAAGGAATCACCATTCCTTTCAACTTTCCTTATTTGTAGCGCCTTTTTAAACTTATTTTTGATCGGCCCGATGCAAGTTGGTTTCCCGCTTTTTGTTAAAAACGTGCTGCATGGTGATTCACTCCAGTTTAGTTACTTAGAAGCATCTGTAGGCGGCGGAATGGCAATCGGTGCTGTCATTGTCGGTTTAAGAAATATTAATCGTAGGCGCGGTCTTTTTTGTATTATCATGATGCTATTGTCTGGTGTATTCTTCTTAGCCATCAACTTTAGCACCGTACTTTGGCAAGCACTATTAGCCGGCATGTTTTATGGTATTACAATTGCAATGGCTATCGTTCCGCTTATGGCGATGATTCAATCGACAGTAAAAGAGGAAATGATGGGACGCGTAATGAGCTTACTTATGCTATCATCAATGGGCTTTATCCCGCTCTCTTATGCATTCACATCAATCGCACTTGCACTGGGAATTCCAATCGTAACCGTTATGAAAAGCGGTGCAATTGCTGTTATCGTCTTCGTACTATTTGTAGCGATTCGTGTTCCAGTTGTAAGAAAGTTCGACTAGCTACTTGGAGTCATGTATTATACGCATGGCTCCTTTTTAAATGGATCAAATAACGCTATCCCCTTACTTCTTCTCAGTGCTGCTCCCCATTCTAATCCAACCTCTAAAAATAAATCTCGCACTGTACTATATAAAAGTGCCTTCACATTTTTACGGATTTCCCCGTATTTATAAGCTCTCACGACACTCTTCACTCGCCAAATGAAATTTCCATACACTTCTTCATCAGCTAATATTTGCTCTAGTAAAACACCTTGCTCTAGCAATCCGCTCTTTTTATATGCAAGTTCTACCTTACTCCAAAATATATTAATCTTCTTCGGATTACTCGTCATCGGCAGAAGTGCGTATATAAAAGGCTTCGGTATATCATGACGGCAATACGTCTCATCAAGCTCGTACGTTATTTTTCTTTTCTCTTTTATTTGTGGAATGTTTTTAGAAAGAATTGTTTCCCTCTCGTTTTTTTGTTCCTTTCCGCTACAGCCAGCTGCATAATCCTCACTTTTACAAGCGGACATTTTCATACGGTCATCCATGCGGTCAATTGCAGATATAAGAAAAATATATAAATTCGCACTATACCCGCCGCGCTTATGTCTTTCTTTTGTTGCAACACGCTTTATAATTCCTAGTCCCTCTAACTTTGCAATTGAACGGCGTACTGTACGAATACTCTTTCCAACATTCTTCGCAATCGTCTCCATTAACGGACAGGCGACTCCTACTGTTTTTTGTTTCTCATTCACCGCATACTTTCCTAAAAAATGAATAATGATAGAATCAGTTTTATTCAATTGAAATCGGTAGCACTTCAAAACTTGTTTTTGATATGTATTAAACTCTTCTTTACTTCGAAATTCACTATATGGTTTCATTAAATTATATAAGCTTCCCATTTATATCACCTCATTTATAAGTAAGAGGCAGGAAGAGAATTTGGCGTGGAATTTAATATTTTTTTAATGGAGATGAAAATATGATCGTAATTAGCGCTTGTTTAGGTGGTATCGCTTGTCGATATGACGGAAATGACAATCTCGTTTCAAAAATAGAGGAGCTTCTGCAAAAAGAAGATACCGTCCTCATTTGTCCTGAAGTATTAGGGGGACTACCAACGCCTCGTCCTTCCGCTGAAATTATTGGCGGGAATGGCGACGACGTTTTGGACGGAAAAGCGAAAGTGATGACAAAAGATGGTGAAGATGTCACAGAAGCTTTCGTAAATGGCGCTTATAAAGCATTAGAACAAATTAAAAATTTACAACCAGAATATATTATTTTAAAGGAACGTAGTCCATCTTGTGGTAGTTCTACGATTTATACTGGAGAATTTAACGGTAATAAGCAAACTGGTTACGGGGTAACTACTGCTTTATTTAAAAGATACGGATTTAAAGTCTTTTCAGAAGAAGAATTTGAAAGCAAAAAAAGGAATTGACCCTGTTCGTCAATTCCTTTTCTATCTGTCTTATTTCACGCCTAATTTTTCTTTCACTTTCGCTGGAAGCTCGTCTTTCTTCACTTCTTCCCAAGCTGTTACACCTTTTTTATCTGAGTTGTATACGCGTAGGAATGCTTCTTTACGAAGGTTTTTTTGTGCTGTGAATTCCAATTCTTTTTCTTCTCCACCTTTATCGAATCCTTTTAATTTATACTCGAAATATTTATGTGGCTCTCCGTTATCAAACTTCTCATTTTTTTCAATTCCATCAGCTTTAATTTGAAGATAATACTCATCTTTTCCTAAACGATTAATATCACAACCAACTAACAGACTTGCAAATACAACTAAAATACTAAATAGTGCAATGTATCTTTTCATTTCCTTCACCTCATATGTTTTTCTTATATTCTTATCTTAAAGCGCAGAGCTTAAAGAAGAAATTCAAAAACATGACATGAACATTACACTTTTGTAAGATAATAATTATTTCTTCACTTTAGAAATCTTCATTCCATCACCAATTGGAACGAGTACAGATTCTAAATGCAAGTCGTTTTCTATTATTTCATTAAACTTCTTCATAACTTCTGTATAACGTTTTTGTTTCGCACACTCATCACCTACACTACCGCCAATAACGTCTTTCACGCCAATTTCGCCACTTATCACGTAATTTCCTTATACCGTTTATTACGCCTTCTATTATGCCCTCAATTATAATCTCTATTACAAGATATCTCACTATACTAATAATAGGTTTAATTACGTATCTCCCTATGAATTCAAGAATATCCTCCATCATATTTTCCTCCTTCTTTCAAAAGGAAGCTGCTACTACGCGTCCTCTTACGTTCAGTTACAACCGCTGTCCTACTGCGATATATACCAACAAGAATAATACGACAACAACATCCACAATAACGCTATTGAATTTGGAAGAAACTTCGGTAAATACTGATACTATAGTTAACATGGCTAATAAAAACACTTTCCATCTATATTCGGGTATGCTCCCAAAAACTTTATAAAATCAACGAAAACTTTACTACAACTCTTCCCGTAACTAATTTATTATCGTGGTAAACCGTCTTCCACTACATCCGTAACAGTTCCATTCGGTTCAAAGATTACACGCAATGATCCTTCTCCACCATAACCAGTATAGTCATATACTGAATAAGATTTATATTTCTCAATCACATGTGGCTGTCCAATTGCAGCTTTTACCTGATTCGCAGGCATACCTTTTTTGATTTTCAAATAGTGATTGTAACTTACTGCTGCCGAATTGTTATTTACATCTTTATACCACGGTACACGATCGTTTTTTTCTTCATATTCCTTTACAGGCTCTTCAATACGTTTCGTAGATACCCGATTCTCTTTACCTTTCTCTGTATCTTTCTCTGTATCTTTCTCTGTATCCTTTATAGCAGTACGTTCAATATTCACAACGTAACCATATGTATTTAATTCAACCATAATTTCATATGTACCATCCGTATCTTTTTCAGTATAAAATACGCGTTTTTCATTGTTATTATAATGTTTTATGTTCTCACCACCGTAGTCAATCGTATTAAGAATATCCGTATACATCATACCTTCCTCAATCTTTTTAGATTCATCATGAGAAATGTAACGCTTCTGTGATGATGGAGCGTCCTCATTTTTAATACTTTCACGTTTACTCGTAGTCATAGGTGTTTTCTTCTGTTCTTTTAGTACGTCACCTTCCGCCTTCGCTGGTTGCTTTACTCCTACTTTTGTTAATACGTCTGTATCGCTAGAACAAGCTCCCAAAATCGATACTGTAGTCAACGCCATCCCTACTATAAGTACTCTCTTAAATGACTTCACTCTAATCCCCCCGGTATTTTTTAATATTTAGTAATCAACGTATTTTAATTAATACGGAACTATTCAGTTCTATACAATTTGCTATAGCCTTCTCCCTCATGCACCTTTTTTATATAAAGTGAAACTTTAATCAGCCCTCACCAATCGGGCTTTTATGGAATAAATCTACCTATTAGTCATAACCGATGCAGCTACAGCTAATCCAAACATGGTTACCAATCATCTTCGTTACAAATATTAACATTAAATATAACTAATAAATAGTATATTTCTGCTATTCATTTACATTTCTGTTGCATAATCTTATCTTAAAACGAACAATATGAAACTCGATTAATCATATATCCCATATATAATAACATTTAAATTAAATTCTAAAGTAACTTTACATGCATTTTCTGTTTTAACGCCAAAATAAAAGACCTTCCTAACGATTTTATTCTATCGCTAAAAAGGTCTTTCCTATTTTGGCTAAAAACTTAGCACTCTTCTGGCTTACCAGCATTCGTCGCTGTACGGAAAGATGATCCAAATCTGCATGATGCGATTGTGTATAGATAATCAATCTTGAATTATGCGTTCAATTTAAAGCAGTTTAAAAAATAATAATTCCTTATTCAATTAACATATGCATTAGTTTAACAACCTAATGCTGCTGTACCAACTGATAGTTTAGTTTTCAATATGTGAAAAGGGATTTCTAAATGATGAATTGAATATATATTTATTGTTTACTCGTTTTTGAGAGGTTCCTTTATGGGAGATAAGCTTTACTATATTCCTGTACTTCGCACAGTTCTATAATAACTAATAGTGATGCTGTGACGTGATTTTCTATTAGTGAGATAAAGTATTTTTCAATTCATTTATTATAAATTGCAACTCTCGTCCTCCAGAATTATTTCTTTTGGGTGAAAGTTTTTTTATGATATAAGTTTCATTCTGTCATAATTTAAAGGTTTCGAGAGGAGAAATGATATGAACCCTATTTTATTAGATGTTCCGTTACAAATAGAAACAGACAGACTCATTCTTCGAGCACCACTTCAAGCAGGTGAAGGGAATGTAGTACATGAAGCTATTAAAGATTCAATTCGTGAATTAAAGCCATGGTTGTCTTTATTCCAGTCCATTCCTACTGTTGAAGAAACGGAAATTCTCCTGAGAAATGCGCATATAGATTTTTTGAAAAGAGAAAGCTTTCGCTATCTTATCTATCATAAAGAGACGAATGATTTTGTAGGAACAGCTAGCCTTCATCGAATTGATTGGAAGGTTTCTAAATGTGAAATTGGATACTGGATTAACACGCAATTTAGTGGCAGTGGATATATGACAGAAACAGTAAGTGCGTTAACAAACCTTGGATTTCAGTTATTCAAATTTAGAAGGATTGAAATACGATGTGAATGTAATAACACGAAAAGTCGTGCACTCCCTGAAAAACTAGGCTTTGAACTTGAAGGGATATTACGTAATGAAGATTTTTCAGCTGACGGCAAACAACTAACTGATACATGCATCTATGCAAAGATAAAGTGAAACTTTAATTAGCCCGTACCAATCAGGATTTTACGGCAAAAGAAAAGACCTCCTTAACGATTTTATTTCATCGCTAAAAAGGTCTTTCTCTATTTCTGCTAAAAACTTAGCACTCTTCTGGCTTACCAGCATTCGTCGCTGTACGGAAAGATGATCCGCATCCGCATGATGCGATTGCGTTTGGATTGTCGATTGTGAATCCGCCGCCAAGCATCGATTGTTTATAATCAATTTTTACTCCTTTAACAATTGGAGCACTTTCTGTATCGATAACAAATTCAACACCGAAAAACTCAAGAACTGTGTCGTCTTCTTTTGGTTCTACTTCAAATCCTAAGCCGTAAGAAAGGCCAGTACATCCGCCGCCGTGTACAGCAAGGCGCACGTACTTCTCTCCATCTTCAGCATCTTTTAACATATCTTTAATTTGAAAAGCTGCTTGTTCTGTTACTTCAATCATGAAATACACCATCCTTTCTGTTCTCATTCTATTATACATCTTTACGCTTCTATCTTGTACTCATACACTCCGCGGCAAATTACTTCCGCAGGCCCTTTCATCAACACGTTTCCTTCTTCAGTCCACGCAATCATTAAATCGCCGCCAGCTAAATGGACTGTAATTTCCTTACCACGTTCCATCTTTCCATTTAAAATAGCAGCTACAACGGCAGCACATGCCCCTGTTCCGCAAGCTTGCGTTACACCAGAACCACGTTCCCAAACGCGGAAATTCATTTCTTCATCGTTTAAAATCTCGATAAATTCAACATTCACTCGCTCTGGGAACATTTCATGTGTCTCAAGAACTGGACCAAGTGTTGTAAGAGGTGCCTTCTCTACATCCTCAACAAAAATAACCGCGTGCGGGTTCCCCATTGAAACAGCCGTAAATGCATAACGATGATTATTGTATAAGAAGTTTTCACGAATAAATGGTGTTTCACCTTCACCGAGCATCGGTATCTCTTCGCGTGTTAAGCGTGGTGCACCCATATCAATTTTCGCTAATATAACTTTTCCATCTTCTACCGTTACTTCTGCCGTTACAATGCCAGCTAACGTTTCAATTGTGAAAACTGTTTCCTCTACTAGTTTATGCTCATACGCATATTTCGCTACGCAGCGCAAACCATTACCACAGCTCTTTCCTTCTGATCCATCATTATTAAACATACGCATTTTCACCGGAGCTACGTCAGATGGACAAATTAAAATCATCCCATCTGCTCCAATACCAGTATTAATATTTGAAACCTTTTCCGCCACAAGAACTAAATCTTCTTCAGGAATTTGTTCTTCAAACATATTTACATATATATAACTATTGCCAAGACCATGCATTTTTGTAAAAGAAAATTGGCTCATTTATATTCACTCCAAAAATAATTTGTTATTTTAAGTATAGAATGCATGCTTTTAGAACACAATATGAATGTCCCCCGTTTCTCATATTTGACAACGTTTGGCGATGAGCCACTCTTACACACATTGTGTAAGAAAAAAGCCCTTCTAAAAAGGGCCTTTTTTTATTTATCTATAGTATTAAACTACCCTACGAAATAACATTTTATCTAATGAAAAAGGTGCTGCTGATTGCAACACCTTAAAACATTGGATTTTCATCCAAATAATCATATACATTATTTACCAGTTCTTCTACTGTAGCACCTTGTACAACTTCACCATTTACAAGTGCAAACGGTCCTTCAAAACAAATGCCACAATATCCTAAACAACCATACTCCATTACATCTAAATTCGGATCTTTTTCTAATTTCTCTAAAGCTGCTTGTGAACCACTTGCAAGGTTACCTACACAAAATTCAATTAATGGTTTAATCAAAATTCTCCCCCCTGTACTACAAAACAAATTACCTTCTGACTTCATCTATAAGAAGAAAACTAAGCTGTCTCTTGTTGTTTTCGTTATACATCCTAAACTATTTAGTTACTTCACTATTTCACTTCAAAGTAGATGGTTTTATTTTATATAACATGCTACTTGCAATAAAATAGTAACTAAAAAGGCAAAACAATTTACTTTACTTTTCTTCTTATTGTACAACAGAGTATTCATTCATGCATTGTTATTTGTTCACAAATTCGATATAATTTGATTGAGTAAAGTCAAAATATTTTATTAATATAAAATTTTATGATTAGGGGATATTTCAACAGAAAAGGGGTAATCCATCATGAAACACCTCGTAATACTAGGTGGCGGCTACGGTGGAATGAGAATTCTACAAAGGCTACTTCCAAGCAACCAACTTCCAGATGATGTACAAGTGACATTAATCGACAAAGTACCATATCATTGCTTCAAAACTGAATATTATGCATTAGTTGCGGGTACTATTTCAGAAACACATATTCGTATACCGTTTCCCGAGCACCCACGACTCAATATTCAATACGGCACAATAACAAATATTGATCTCGAAGAAAAAGCTGTTCATCTCGATGGCGGCGAAGCGATCCAATATGATGATTTAATTATCGGTCTTGGCTGTGAGGATAAATATCATAACGTTCCTGGGGCGAAAGAATATACACATAGCCTACAATCGATTGAACAAACACGTAAGACATATGAACAATTAAATAGTCTAGAACCAAATGCAACAGTAGCTGTCGTTGGCGCTGGCTTAAGTGGTGTGGAAGTTGCCAGTGAACTTCGCGAAAGTCGTTCTGATTTAAAAATCTATTTATTTGATCGAAAAGATAGAATTTTATTCCCGTATCCAGAGAAATTAAGTAGATACGTAGAAGAATGGTTCGTAAAACATAAAGTTACTATTATAAGAAACTCTAACATTACAAAAGTGGAACCAAATATTGTGTATAACCACGATGAACCACTTGAATGTGATGCAATCGTCTGGACAGCTGGTATTCAAGCAAATGAAGTTGTTCGAAACCTTCCAGTTGAACAAGATGGTAGCGGACGGGTTGTCTTAACTAAATATCATAATATTCCAAATAACGAGCACGTGTATGTTGTAGGAGATTGCGCAGCACTTCCACACGCTCCATCTGCCCAACTTGCTGAAGGTCAAGGAGAGCAAATTGTCCAAATATTATTAAAACGTTGGAACAATGAACCACTTCCTGACGAACTACCTGTAATCAAATTAAAAGGTGTTCTCGGCTCTCTTGGTAAGAAGCATGGCTTCGGTTTACTTGCAAACCAACCATTAATGGGACGTGTACCAAGATTATTAAAATCCGGTCTACTTTGGATGTACAAATATCATAAGGGTTAATATCTTACAGGCTGTCTACTATGTAGACAGCCTCTTTGCATCAGTTTTTAAAAATTATCAGACACATCTTTCTCAATATGTATAATGATTTATTTTTCATTTTTATATTAAAAACTATTGATAAACAGTGTATGCTATTTGTAAGTTGTCTTATTATTTCCTTTAAGACCGAATTCATTCGGTCTTATTTTTTATGTGATAAATACTTTTGTAGGAGGCATTACATTCAACTTATGAACTTATCGAAACTAAACAATCGAATAGAAGCGAAAAAGAAAGAGTTAATCTATCTCGTTGAACGATACGGATTAACTCATAATAAAGTGATTTCTTTCAGCCAAGAATTAGATCGTTTACTTAACTTATTAATAAAACTCAAGATGAAGAAAAAACGTTGCTCTTTATAACCCTTATCCTCCCTTTTTTGATACGATATAAATAGAATCAGAAAGGAGCGATTTATGTTTATATTAAAAGACGTTATATATAAAGATATCCTACACATTCCTTATTTACAGATTCAAAATGAAAAAATCACTTGCATTATCGGTGAAAGTGGAAGTGGAAAAAGCACATTGCTTCGCATGTTAAACGATTTACAATCTCCAACATCCGGTACAATTGAATATAACGGAAAGTTAATTTCTGATTATCCGCCTATTCAATTACGTCGTGACGTAGTTATGCTTGGGCAAACTCCACCTATTTTTGATGGAACCGTTAAAGAAAACCTATTAACGGGACTTCGTCTTTCTGAAAAACCATTTCCAAATGATGATGCCCTGCGGAGTGCATTACAAACCGTTAGCTTAGACAAGCAATTAGAAGATAGCGCCTCCTCATTATCCGGCGGTGAAAAACAAAGACTTGCCTTTGCTCGTATTGTACTTATGGATCCGCCTGTCTATTTATTAGATGAACCCACTTCAGCACTAGACAATGATACAGAACGCCGCGTTATGAAACAATTTACTGAACTAGCACGAAAAAAGAAAAAAACAGTTATCTTCATCACACACTCGCAACAACTTCCAAAAGAAATTGCAGACGACATTATTGAAATTAGTAAAACAAACGGTGCAACTAGAAAGGAAGTGCTCTCTATTGAAGGGCGTTATTGAACTCCAAATTTGGCAACTGGCGGCTGCCTATATTTTTATCCTTATCTTAATTGGACTTGTAAAATTAAAAGGAATACCTCGTGAAAAACAAATCGCGCTCGCAACATTCCGTATGACGATTCAGCTCGTACTTGTTGCATATGTCCTTACATACGTATTTGAAAACAGTAATCCATTTTATACAATTGCTCTCATTACTTCTATTACTACCTTTGCAATTTTTAATATTTATAAACGAGTTAATATCCCAATGTCTAAAGAATTAAAACGAGTAGCCGCCCTTTCCATGGTCGCTGGATCAATTGGGCCACTTCTACTATTTATCTTTGTTATTATCGGTCATGACCCTTGGTATGCTCCGCAATATATCGTCCCTATTACGGGAATGTTAGTCGGTAATGCCATGACTGGTGTTTCTCTCGGCGCAAATACGTTCTTAAACAATATGAAATCGCAAAGAGGTCAAATTGAAGGTGCACTTATGCTCGGCGCAACACCGAAAGAAGCAGCTGCTCCGCTCATTCGAGACGCTTTTGATTCTGCTATTTTACCAACAATTAATTCTATGGTCGGAATGGGAATTATAAGCTTACCAGGCATGATGACTGGTCAAATATTATCCGGTGTATCACCATTCACAGCCATTCAATATCAAATCGCTATCATACTCGGTATTTCAGGAAGTACCGCTTTCGCTGTCATTATCTTTTTACAGCTTGGATATAAAACGTTCTTTAATAAGCGATGTCAGTTGAAAGAGGTTGACTATGATGCGAAGTGAATCGTAACTTTCGCTCAGTAAATGATGCCCTGTTCTCGGTGAGTGAAATTATATCAACGATTTTTTCAATATATCTATCATAACTTGCAATATATCAACGATTTTTCAAATATATCTATCATAACTTAGAATATATCAACGATTTTGCACGAAATATCGATTTACCGACAAAAAGTGACATAATAAAAAGAGGAGGCTATTCGCCCCCTCTTTTTATTGTCTTACGCCTTCTTAACGAACTGTGATTTTAACTTCATAGCTCCGAAACCGTCGATTTTACAATCGATATCGTGATCGCCATCAACTAGACGGATACTCTTTACTTTCGTACCGATCTTCACAACTGAAGAAGTTCCTTTTACTTTTAAATCTTTAATAACAGTAACAGCGTCGCCATCTTGAAGAACGTTTCCGTTCGCATCTTTTACAACTTTTGCACCATCATTATTTTCAGCTTCTGCGTCTTGGCCCCACTCATGAGCACATTCTGGACATACGAAAAGAACGCCATCCTCATACGTATATTCTGAATTACATTTTGGACAATTTGGTAAAGTAGCCATAAATTCATTTCCTCCGTTCATTATTTATACGTAAAAATCAAAATTGATGTTTACATCTCGATAAATAAAATTTGTATAGCATTTCTTTATAGTGCCATAGTCTCACGTTATTGACAACCCTACCTCAAATTCTCATTTTTTATTGTATTTTACAAAATTTCAATTCGTATGCCTTTTTTCCATTTGCTCTTCTACTAATTTTAAAAATCTTCGTTGTGCATTTTTATTTTTTACCAGCAATCAAACTCTCAGCTTACTTTGTAAATATGAGCGAACTTTGTAGTTCGTAATAAATAACTTTCGATACTTCTCGTCTTCATACATCATTCGAAACCACTCATACTGCTGCAAGTAAAGTATGTTAGCATCAATCTTTTTCGTGTGTAAACCCGTACTTAAACTAATAGATCCTATTAGAGCTTCTATTAATGCTGAAATCATTTCTCTCTCCCCTAATAAACAAAAGAAGAATCTTCACAAGATTCTTCTTTTCAAAATGAACGAGTTCCCTCTAGAAACCCCAATTATTTTCTTCAATATAAATTTGATATTCTTCTACTTCTTCTTCACTTAACTTCTTATTATTTTCATATACCTCTTGCCACTCGAAATAATCTTCATCGAAATAAACAGCAAATTTAATTTTCACATTTTTCTTCTCTGTATAATCATAACCAGTAAACTCTACTACGTCATACTCTTTTTCTTTCTTCACAAACTTCCAAGTTGGATTATCAGTCATAATCTCTAAAGTAACCCCTTCATCACTTGAACGAACAACGTTTTTAATATTCGGCTCAGTTGATAAAAAGGACAGCCCTAACGCAGCTAAACCAAACACAATCCCGACTATAATCTGTAAACCAATCATACCAGCTACACTAACGCCGCCCTTTGATTGTAAGAAATACGCCTTCTCATGATCAGACGCATCTTCTCCCTTACGAAAAACACGAACAGCATGCTTATAATATAAACGGTTTCCTTGCCATCCAGTAAATATCATCATTCCTAATTGAAGAGCTAAACTAAATGTTACATAAATCCCATCTGGAATATCTATAAAAGGGGGTATAACTATACTAGGTATAGCCAATAACGCAAATATAATAAATAACTTATACATTTTACGATAAGCTAACCAAAAGGTTGGGAAGAAAAAGGCTACCCAATTCCATGTATTCCCTTGCGCAGGATTTTCTACTTTACCCCACTTAAAATCATAATAAGCTGTATTTTTTTGAACAACTTTATGTAATTCTTGCTGAGAAATTGTTTCTTGTAAAACAGTGTCCTTCACGTACATCATCCTTTTCTTATTTCTATATACATTTATTGTATATGTACAAAATAAAGGAATCTAACAAAAAGTACACATATTTCATAAAAATGAACGGAAATCGAATATATTCCGACAATTATCTGTTTCTTATTTCATTTTACTTTTAAATATATTAGAATACTTATGAATGATACGTTTAATACACTAAGTTAATCATTTTGTATATTTGATAATAAAAATGTTTCACATGAAACTATTTATATTTTGTATTACCTTGCCTCTACACAATGAGTGTAAAACCCTTTCTACTTACTACAAAATACGAAAGACGCCCTTTTCAAAAAGGCGTCTTTTTATAGTTGAAAATTCAATAATAAATAAAACGAATTATTTAATAAATGAATCCCAATTGGAACGAGTAAATTCTTCGTTTTCTTATATGTGTATGCTAAACATATACCCATACCAAAAATATATAAAAGACTACCCACTGTAAGGGGATGGCCTAAAGTAAATATACAAGCACTTATAACGGCACTAGTAAGTGTAGAAAAAGCGCTGGGATAATTTCGTGAAAAACATCCCCCGAAATAAAATTTCTTCCCAAATCGGTGCAAAAACGGTGAGTACAACTACGTATAAAATGATTTCACTTTTAGTAGGCTCTATTACTATATTAGATTCGTCCACCCCAAGCCCATGTGGTAGAACTAAATTTAATATTGCAAGATATATAAGCATTACAATCGCTGTCATTACTATCGTTACATAGTATTTAAAATTATTGAATTGTAATGATTTTATTAAATGTAAGCAGCAATTTCTTGCCGGTGCATACATTACGATAATCATACAAAACGTGAAAGGTGGAATAAGATAATCTACATACCATGGGTATAAGGAAGAATCATATAAAAGGTTCAAAAAACCAATTCCATGCATGACCCCAAAAATAATTAATAGAATGCTAATTACTTGGCGCATACTCATTTGTTCATTCTTTTCTTCATATGTAGCTAATTCTATATTCATCCTATCCCCTCCAGTATAATTAAACTTTTTAAACCATTATATACCAAATCCAACATAAAAAAAGACAATACACCCCACTGTATTGTCCATTTTCGTCCCTACCATTTCTCTCTACACGCCTCAATTAAATGCAGTAAGTATCTCTTCGTCATATCTGCCCTTCTCCACCTTGAGAGCATTCGCTTTTCTTTTGGATTGTGCCGTATTCGCTCTACTTCTTTTAATAAAAGCTCCCATTCTTCCGCTGAACTTTCTAACAAGTATTGCAATCCTCTATCTTTTGAAACGATTGTTTTATAATCTAGTGTATATAAAATACGTCCCATCGTAACGACAGCTGATTCTACCCAATCTTCTATAAAAAATAAATATGGCTTCTTCGCCTTTTCACTCCAGTACTGTTCTACGTTATATTTCATCGTATTTACTACATCATTCCATTGTATTTGCAACGGAAGATCTTCTGCTTCTTTTCCGGTAACTGTAATGCCTTGATTTTTCAACGTCCACCATGTGACCGCATTAATGTCCCAATGACCAACATTAGCTTTACCATCTGCACAATACACATACTCGTTTATTTCATCATTGTATTTCCCTAAATCAACAAGCGGAATATACATACCGTCCATTCTTTTACCTAGCGTATTATCACTAAGTTTCTTATGTAGTTCCACAAGCTGCTGTTTTTCAGCTTCATTCACGGAATCACTTATCACTGTAACAAAATCAACATCGCTCGTTTCCTTATGAAATGCACCTAGTGCGATGGATCCGTAAATATATACCCCGACTATTTTTTCATCCAAAAAAATTTCTTTTAATTCTACTGTGTACCGCTCCATTAACTGTTGTACTTCCGTTGGTAACGCATGCTTCACTCCATTTTTCACATCTATCCCTCCAATAAAAAAAGCCTTTGCAAATTCGCAAAGACTTCTTGTTTTATAAATATTTCTCGATTTCTTCGTAAACATCCTTCAAACGAGGATTTCCTTCTCCAACAATTTCTCCATTTATAAGAACGACCGGATAAAATAAATCTTCTTCCACTACGCGCTCAGCGAATGCTTTCTTATCTTCATCTTCTTGTTCTTCTTGAAAATCAATATACTCGAAATTAAATTTATTTTCTTGTCCTTCATATTTACGACCAATTGCCGCTTGTAACCATTCAAACGTTTCTGTTGAAGATGGCATTCCGACGCAGCTCGCACAAATTACTTTCGTCCCATACACTTGCACATTAACCATTTCTTCTCCCCCACTTCTTGTTCCAACAGTATATTCAGATGTCTTATTACATAAGCACATCATTTTACAAACTTATTCCATACCCCTATACTGAAAAAACACGATACAATATTTCGACAATAAAACAAGAAGAGAAAAAATAGATTTTCCCCTCTATCTTGATTATAATAAAACTGATGAAAGGAGTCGATAAAAATGGAAAACCCACATATGCAAGAACAAGTATTAGAAGTATTAGATAAATTACGTCCATTCTTACTTCGCGATGGCGGAGACGTTGAATTAGTAGACATTGAAGAAGGTATCGTAAAACTACGCCTTATGGGTGCATGCGGAAGCTGCCCAAGTTCTACAATCACACTAAAAGCTGGTATCGAGCGCGCGTTACTTGAAGAAGTACCAGGCGTTATCGAAGTAGAACAAGTATTTTAATCTAAAAGCGGAAGCGGCTCGTTCAGAACAGGAGGTCATTGGAGCTCCTGACGAAGAGGCGCTTTTTGCCTCACAGGAAGGCGCGAAATGGCCGACTGTTCTAGCCGCTGGAGCTGGATATTAATCTAAAAGCAGAAGCGGCTCGTTCAAAATGTGAGGAGGATGGAGCTTCTGACATAGAGGCGCTTTTTGCCTCGGCGGAAGAAGCGAAGCCACCGAACATTTTAGCCGCTGGAGCTGGATAATTAAAAGCGGAAGCGGCTCGTTCAGAATCGCCTTCTAAAAGGAGACCAAATTTGGTCTCCTTTTTTTATTCAAATCACATTTATCCGTTAACATCATAAAACAAAATTGGAAATCCTTCTCAAAAAATGCGATAATTAATACTATATAGTGAATCGTTCACACATATACAGTAAGAAAACATAGGGGGATGACACATGCCAAAAATGGGGAACACTTTTTTAACAATTCAAGAACTAGAAAAGAAAAAAGAGTATTTATTAGGCCTTTCATCCGTTATACCAACATGGAATACAAGCTATCAATTTTTATTTAAAGAAATCCAGCAAGAATTATTGGGTAAAGTAAATGAAAAACTCGAAAAACATCAATTCGTTTTAAATATATGTACAGATCAACAGGTAGGGGCATAATGTATTACATAAAATTGTGGTATAAAAAAGAGACCTCCAGCGGTCTCTTTTTTATACGTTTAAGATAGCCAATCTAATTTTCTAATCCCAAGCTTATCTACTGGTAAACGAAGTGAGCCATAAAAATGCTTCATAAATTGCTCTGAGCGGTTCACATCGTGTAAAATGGCTTCTAAGCGATCTCTATATATGCTTTTTTGTTCTTCGTTTCCAGTTTGGTAATATCGTTCGACCGTTTCAAAATAGTGCAGCGGGAACAAGAGCCTTGCAAATAATAAGCGCCAGCCAAATGAGGATAGCGAATAATTACGTTCATAATCTGTAACAAATTGAATTATTGTTTGCTCCCAGTCTTTCTTTTTTTCTATCATCATATAGCGAATTAATTCTGCCATATCTCGAGTTGGGTGATCATAAACCCAATCAAAAGGAAGTTTGAGCCGCTTCGTTTGATGCCATAATAAAGGTGTGAATCGTTCTTGGCAAATTGTTGCTGCATCCGTTAGTTGCGGCGTATCATCCATTTCTGTATCGACAACATATTGAATTGCATTTTCTGCAACTCCTAAGTAATACGGGAAGGATTCAATAAACAATTGATCGAATACATCTGAAGGGTGGTTCATCACTTGTGATTGCCAAAACTTTTCTAATTGGTCGAGCCTTTTTTCCCATAACGCTTTCCATTCACCAATACGGCTTAATTGCTCAATTTCTTCTGGAAAGAATGCACCTCGTTTATGGAATATAGAAAGCTCACTTCCTAATGACATAGCATGTCGTTCTAACGTGCGCATACCTTTTAATAAGCAGTAATTTTGTTCTACTATCTCACTTACATAGTAGCCGTGTATAGTCGGAACGAAAGTCGCTACAGTTATATCCCCTTGCTGGTTCATATAATCACTGAGCTTTTTCATCTCTACAAGTACTTCTTCCTCCATTTCTCCAATTGGAACAAGTACATAAATTTTGTTGCGAATCCAAAAGCTTTTATAGGGGCCAAGGGGGATTAATTCTTTAACATGCATGTGATAATGCTCATAAATATGCTGAATCATCGCAGTCGCCACCTATGGTTTTTCTTTATATATATGAGCTTGTGCTCGCCTTTCATTCCTATGCACATGATAAAGCAACGAAACGTATACAAATACTAAAAAGAAAAAAAGGTGATAAACATGAAAGAATCAAATCAACTACAAGAAAGAGCATTACAACTATTACAAGAACGCGGTGTAACAATTGACGATATTGCTGAACTTGTTCATTTTCTTCAAAAAAAATATCATCCAAATTTAGAGATGTCAGAATGCCGTTATAATGTAGAACGTGTACTATCAAAACGTGAAGTACAAAACGCACTGATTACAGGTATCGAACTCGATGTTCTTGCTGAAAAAGGAATGCTAAGTGAGCCGTTACAAGATATCGTAAAACGTGATGAAGGCTTATACGGAATTGATGAAGTTATCGCACTTTCTATCGTGAATGTATACGGATCTATCGGTTTCACGAACTTTGGATATATCGATAAATTAAAACCTGGTATTTTAGAATACTTAAATGATAAATCAACTGGAAAAGTGCACACGTTCCTTGACGATATCGTTGGCGGAATTGCTGCCGCTGCCTCAAGCCGTTTAGCGCACCGAGCTGATCACTCGGAATAATAATGTTTTCTAGACCGTCAGTTTCATGCTGACGGTCTTTCGTATTCCATAAGCATAAATTCTCTTCCACGACTCAAAAAAATAGACCCTTGCTTAAATCCGATATTTTTATATAACGTAATCGCTCTTGTATTAAATGTTGCTACACTTAATCGAAACATCTTCGAATTAAATTCCTTAGCAGCAAACGCTATTCCAGCTTGAAAAAACAGTTCTCCCATTCCCTTCCCTGTTAAATCTGGCTTCATGCCAAGTCCGATATCAATCACATCTTCTCCACCATATAAATTAGCATCTCTTCCACCTGGTACTTGTGCATTTTCTCCAAAACAAAAATAGCCGATGAACTCTTCTTGATCGTTACAACAGCCATAATAAGTTCCATCTAATAATTCTTTTATTACTTCTTTCTCGCCTGAAAAACTATATAAATTATATGGTTCCTCGTACGCCCACGTATTTATCTCATTTGCTTCTTCCTCTGTTAACTTATGTATATCCACTTTCTCTTTCCCCCTATTATATTTCTATTAACAATATTCGATATTCATCTTATAATTCATCTTTCTCAATATATTTTTTTAATTTCTCGCTTCATTTTATGGAAGATTTTTCTTATTATGTTACGATTAAACAGAATCATTACAAATAAGGTGGTGACAATTTGAATTACTTTTCTTATCTCTCCTCAGAAGAACGGCAAAATTTTTTCTATAAAGAACCTCTTAGTTTTTCAAAAAATATAGGAAAAGAACAACTAGCTTACACACTAGGCGCTACACTATATACTCCTGGCACGAAAGAAACGATTGCGGAAGATATAATTAGAAAGAAACATGTGGATGCTACCTCAATTATTCTTTGTCTAGAGGACGCTATCAGCGATGAAGAAGTAAAACTTGCAGAGCAAAACATCGTCGTTCAAATACAGCAAATAGCCAACTTAGTCAGTGCCAACATACTAAATCAAGCAGACATCCCACTTCTTTTTATTAGAGTTCGACAGCCAAGTCAAATGAAGACAATTGTTACTGAATTAGGTAGTGCTGTTCATTGTTTATGTGGTTTTGTCTTTCCAAAATTCACACCGATTAACGGAAAGACTTATATCGATCAGCTTGCATGTATAAACGAGTTATACTCATTATCGCTATATGGCATGCCGATTTTAGAATCACCAGAAATTATGTATAAGGAAACACGGGCAGAATCATTATTACAAATAAAAGATTTACTAGATTCTTATCACGATTACATCTTAAATGTACGTATTGGTGCTACTGATTTTTCAAGTATATTTAGTATTCGGCGCAATAAATACACACCTATCTATCATATTACTGTTGTCCGTGATTGTATTTCAGACATTATTAACGTTTTCTCAAGGGCAACAAATGAATATATTATTTCAGGATGTGTATGGGAATATTTTTCTAATGATCATGAAGAAGGGCTCATTCAAGAGGTATCACTTGACCATGCAAATGGCTTAATCGGAAAGACAGTTATTCACCCATCTCATATTAAAGTTGTACAGGCAATGCACATTGTCACAATGGAAGATTATTTAGATGCGAGGTCAATTTTACAAAATGCAGATACGTATAATGGAGTGCTAAAAAGCAGTTTTTCTAACAAAATGAATGAAGTAAAGCCGCATTATGGCTGGGCTCGCAAAACCATTTTAAAATCTAATATTTATGGGGTGCTACATGAAAACAAACAATTCACCGATCTCCTTATTACAAACGCAAAGCAACACGTATAACGTTTTAAATAATATACAAGTTCATGTAGAAGTACGTGATAATCCATATAACTTAGCGCTAGACAATCTTTTTCAAATGGCTGCTAGAATAAATAAGAAACGTAGTTTTTTATTTGTGAGTACAATCCTTGGAAAGCATCTTCCTATTAAACCTGCAGTCTCTCTATCAAGTGGATTTGCTCTCGCTACAAGATATATGGAAATGCTACATAATACTTCTCATCCATTTCAAAAAGAAATTTTAAATCTCATTTCATTAGAAATTCATGAAATCCCAGAGGAAGTATTTCGTTATCAATATCCTCTGCAAGAAGAAGTTTTGTTCATCGGATTCGCTGAGACAGCGACAGCACTTGGTCATTCTATGTTTCAATGCTTTCAAAATGCAAAGTATGTACATACAACTAGGGAATCGATACCCCACCTAGAATCTGTCATTACATTTGAGGAAGAACATTCTCATGCAACATCGCACCGTTGTTATGTGGATGAAAGCTTTTTTCAAAACAGCAATCCTATTGTTCTCGTAGATGATGAGATGACAACAGGAAAAACAGCATTAAATATTATTAGATCGATTCAAAATAAATTCCCACGAGAAGAATATATTATTGCTTCTTTATTAGACTGGCGTTCTCATACTAATAGAAGACAATTTAAACAATTAGAAGACGAACTTCAAATTAAGATTCATGTTATTTCTTTATTAGAAGGCAGTATTCATACAACTGGCCAACCATTGAATATTGCCAAAACAGATATTCAAATTGAAGAAACAAAACCTGATTTCAAAAAACATACCCTTACCTGCCCAAAATTACCCTATACATCAAATTATATAAAATATACTGGGCGATTTGGCATTTCAGCATATGAACAACAGCACATTCATTCTTTCGCTCAAGAAGCAGGAAAAACTTTAAAAAGAGAAAGAATTGGAAAACGAACACTCTGCCTCGGAACGGGTGAATTTATGTATATCCCAATGAAAATTGCTGCTGAAATGGGTGAAAATATTTTATATCAATCTACAACAAGAAGCCCTATCCATCCTGTTTCAAATGATGTGAACTACGCCATTCATAATCATTTCTCATATCCAAGTCCTGAAGATTCTACTATTACAAATTACTTTTATAATATTTCACCTCATGATTACGATGAAGTATTTGTTTTTATTGAACGTGATTTAGGAGAAGAAGCCCTATCTCCTCTTCTACAGCAGTTACAAACAGTTATTCCTTTTATTCATATCGTCTCATTTTCAAATAGCATAGAAAAGGAAGGTTGATAATTATGGTAAAAGTAAATTCTCACATTAGTAGTTATGATCCAAATGATGCTATTTTTCTATTAAAAGATATTAGTGATTTAATGAAAGAAAGTTCCACAGAAACTAGAGAACAAGCAATTCAAGCTGGCACACATTATTCTGAAATGTTACCAATGGAATATAAACCATCTAAAGCGTATATGGATTTATTCTTTTCTTCTCTGCAACAATACAAACACAAACTAGCCATCGCTGTTGGAGTTGTCGCCGAACAAATTATACAGACTAAAGGAACTAACCTTGTCCTCGTTTCATTAGCTCGTGCTGGTACACCTATTGGCATTCTTATAAAACGCTACATACGCTATCAATACAACCTTGATGTACCTCACTATTGTATTTCTATTGTTCGCGGACGCGGTATTGATGAAAATGCACTCCATTATATTTTGGAACATCACCCTAAAGAAACAATTCAATTCATTGATGGATGGACTGGGAAAGGTGCAATAAAAAAAGAATTAGAATATGCAGTACACACATTTAACGAACGAAATAATACACACATTTCTCATTGTATGGCTGTGCTTGCTGATCCCGGTTACTGTACTTCAATTTACGGTACACGTGAAGATTTTCTTATTCCTAGCGCTTGCTTAAATGCAACCGTCTCTGGACTCATTAGCCGCACTGTACTAAATGATACCTACATTGGTCCAAATGATTTTCATGGTGTTAAATATTATAAAGAGCTAGAACAAGAAGACTTATCAAATTTCTTCATTGATGAGGTGACAGATTTATTCCCTTCTGTTCATTCTCATATAGATAATCAATTACGTTATATTACTTCAACTTACACTGATCCCTCTTGGCAAGGATTAAAAGATATACAGTCTATCCAAAGTCACTTTGAAATTGACGATATTAACTTAATCAAACCAGGAGTCGGTGAAACAACTCGCGTATTACTCCGGAGAATACCGTGGAAAATTTTAATATGTAAGCAAAACAATCCCGATTTAAAGCATATTTTACTTCTCGCTAAAGAAAAGAATGTCCCTATTGAAATCTATGAGAATATGACTTATTCATGTTGCGGGCTCATTAAGCCTCTTAGGAGGGAAACGTTATGATTTTTGCCAGTGATCTTGATCAAACGCTTATTTATTCCCGGAAATCGTTTCGTGCCCCTATAGAAGATGAATCAATTCAACTCATTGAAACTTTAGATGGGAAAGAAATTTCTTTCATATCACATAAAACCATTTCACTACTAAAAAAATTACAACTGCACTCACATTTCATCCCAGTTACAACAAGAACTATTGAGCAGTTTCAGCGTATTACTTTATTCCAAAACGAAATCATTCCCGAATACGCCATTACAAGTAACGGCGGTAATATCCTTCATAACGGTAAACAAGATGGTACTTGGAACAGGACAGTAAAAGAAAGACTATCGGTTGAATGTATAGAGAGAAACGACATACTAAAGGAGTTTGGACAAATTGCTCATAAAGATTGGGTTATATCACAAAAAACAGCCGATGATCTATTCCATTATTGCATCATTAAACGGGAGAACATTCCTTATGATGAATTATCATCCTTCACTTCCTGGTTAGACAAACAAGGCTGGAATCATTCACTTCAAGGTAGGAAGCTATACTTTGTACCAAAACCAATTAACAAATGGGATGCCGTGCAATATATAAAAGAAATTTTGCAAATAGATACGATTATTACAGCTGGGGATTCTTTACTTGATTTATGCATGCTTGAAAAGGCGAACCATGCCTTCGCACCACTTCATGGTGAGTTAGGAGCAATGCATGATAACTTACAATCCTATATTTTAAAAACAGACGCAATCGGCATATATGCCGCAGAAGAAATCGTAAATAAATCACTTCAAATTATTCACAGTTCATTACCTACCTCATGATTAAAATATGCACAATTGCATACGCACCACAATTAAACAAATGGTACAATTTATTTGAATCGCTGTTGCTACACTTCTTGATTAAAGAAAAGGCGCTAACACGGAAATTAGCGTCTTATCAACCTCAAGCAATTGGCACATTTTGTCATCTTAAAAGACACTCGAAAGAGTGTCTTTTTTTCTATATCCCACAAGGACTTACTCATTTCAAAGTATAAATACATAAAATAATGTAAATCATTACAAGCATGAATCACTTTCTAAAAGTTATAAAGTAGATTCAAAATAAAAAAGCACTCTTAACTAGAGTGCTTTTTACTTTCAAACAAGGAGGCTACATATATGGATAGCACTCTCGTATTTAACTTCGGCATTGGTCTTGTCATTATTTTATTTGTCTTCTTTGTACTTTGTATGAGCGGGGTATAAAAAGGCGATTTTTGAGCGTCTTTTTATACATATGTATTACTTGACTTCCATAAAAGGAGTAACCATAATGGTTACATATATACAAATAACTATTCACATATCCACAAAATAGGAGGAAGAACAATGAAACATGTAATCGTTTATGCACACCCAAATACAGAAAGCTTCAACCATGCAATTTTAGAAACGGTAAAAAGTGAATTAGAAGAAAAAGGTCATGAAGTACGCGTTCGCGATCTATACGAATTAAACTTCAATCCAGTATTAAGCGCTTCCGATTTCATCTCATTTTCTCAAGGAAACACACCAGAAGATATTAAAGAAGAGCAAGAGCATATCTCTTGGGCTGATAGCATTACATTCATTTATCCAGTTTGGTGGGCGGGACTTCCTGCTATTTTAAAAGGATACGTTGACCGTGTATTTAGCCACGGCTTCGCTTATGCTTACGGTGAAAACGGTATTGAAAAGTTATTAAGCGGTAAAAAGGGCTTATTATTATCTACAATGGGTAATACGAAAGAAGCATACACAGCAGGCGGTATGTTTGACGCAATGAAGAAAACAGTGGATGTTGGTATTTTTGAATTTACAGGCATTGAAACAATTGAGCACACATTCTATACGAGTGTCCCTTCTGTGGATGATGGTGTGCGTAAACAATATCTTGAAGAAGTTAAAGATGTTGTGAATCGTGCGTTTTAATAAAAAAAACAGGTAACCTCTTCGGTTACCTGTTTTTCATTACATCTTCTCAATCCACTCCGTCAAGTTATGCACAACTTGCGTTGGTTGTACTTCATATTCTGTTAACTTCTCCACAGTTGTGACTCCAGTGTGGACAAGAAGCGTATGCATGCCAGCATTTACTCCCGCTAAAATGTCTGTATCATAGTTATCCCCAACCATTAATGCTTCATCTTTTCCTATACCAAGAACTTTTAACGCTTGTTCCATGATGATTGATTCTGGTTTTCCGATAAAGATTGGATCCACACCTGTTGATACTGCTACAACTGATGTTAATGAGCCGTTACCTGGTAACAATCCGCGCTCAGTCGGAATGGCAATGTCTCCATTTGTAGAAATAAACGTCGCGCCGTTACGCACAGCAAGACACGCTTTTGCTAATTTTTCATATGTGATGTCACGATCTAAACCAACAACAACGAAATCAGGATTTTCATCCACAAGTTCAAATCCTTTTTCCACAAGTGCATCGTGTAAGCCTTCTTCACCAATCATATATACAGTTGCATCTTGTTTACGTTCATAAATGAAGTTCGCAGTCGCCATACTCGTTGTGAATACTTGCTCCGCTTTCGCTGGAATATCGAAACGAACAAGCTTTTCTGCCACTTGTTCTGGTTTGCGAGTTGAGTTATTCGTAACGAATAAATATGGAATGCCGCGCTCTCCTAATGCTTTGACGAAGTCGCTTGCTTCTTCAATTTGTTCTTCCCCGCGATACATCGTACCGTCTAAGTCAATTAAGTAACCTTTATACATCGATTATGTCTCTCCTTTTATGCTAACGTTCTCACCTTATCATACCACTCTTATATTACCCGCTTTTCCAAAAGAAAAAAACGCTTTACCTTAAAGCGCCCCATAACGTTCATTTTTTCTCTTTTATTTGGTAAGAACAACTACAATCGCCCTCGCACATGTTTGCTAGCGTTTTCACATCTGCGTTCGTAAATAAACGCTTATACATCTCTTTTTCATCTTTACATACTTGCGGAAATCTCTCTGCAATTTCTTTTAACGGACAGTTTTGTTTTTCAATTACGAAAGATTTCTCTCCATCTCTCTTTATTTGAACCATATAACCATTTTTCTCTTGCATAGCTGCTATCTCTTGCACTTTATATGCTAAATTCTTTTGATTACTCACTCGCTTTTGCAACTGTTCTTCCATACGCTTCGTTCTTTCTTTTAAAACATATTGAAGTATTTTTTCATCGCCCATCCGAGCTAAATCTTCTAGCATATCAATCGCAAATTGCTTATACTCTTTCGGGAATGTATCTTCTCCCTTTTCACTTAATCCATACAAATAAGTTGGTCTTCCGACATGTTGCCTTACCATCTTAGAATAAATGAGTCCATCTTTCTCAAGATTACTTAAATGTCTTCTGATTGCCATTTCTGTAATCTCTAAAACGTCAGCTAGTTCCGCTACTGTGTGCTCTCCCTTTACTTTCAACAATTGTACAATCTCGTCTTTCGTAGTACGTGCTTCCCCCATACTTCACCCTTCTCCCTTTTCTTTCTCACATACAATATAAGATCCCCAAAAGGCATTCTCTGGGGATCTTATAAGCATAATTATTCTGGTACAAATGCAGATACAGGTCCTAATTCCTTTTCTAAATAACTGCGAATATTTGCTGGGTATTTTTCTACCACTGCAATATGTTTTTGAATCGTCTTATATAATTCATCATGATTCATTTGAATATAATCTTGCGTAAGCATTTTTCGAAGAAGGATAATTTCTTTCATCCCTTGTCCATCTTCTTCACTTATCACTCGCTCATCCATTAAAATATCAATAATATCTTCATAGCTTCCTGGATCGCGCATAATAAATCCATCAATCATCGCATTTCCTACATCTAATACAGTATCAATAATAAGATGGGCTATGCGCTCTAATGCGTAAAATTCAAACTCGGTTTCATATATCTTTTTCTCTTGAAATGTACTTGTTGCTCGTTCTAAACATACTAGCATTTGTTCTATTTTCTTTCTGTCTACAAAATACATGAATGTCACCTACCTGGAAATTAAAGCATTTACATTTTAATTGTAACGCTTTCTTCTGAAAAAATCGACAATTTTTCGAATTCACCTTTTCTCCGTTATTTGTTATAGTTATATTTGTATGATTTTTGAAATTGGAGGAATGAAATCTTGGAACGTGAACTCGCACTAGAAATTGTCCGTGTAACAGAAGCAGCAGCATTAGCATCCGCACAGTGGATGGGCCGCGGAAAGAAGAACGAAGCAGATGATGCAGCAACTACAGCAATGCGTGATATGTTTGATTCAGTAAACATGGCAGGTACAGTTGTAATCGGTGAAGGAGAACTTGATGAAGCACCGATGTTGTATATTGGTGAAGAACTAGGAACAGGTAACGGTCCAGAAGTAGACATCGCCGTTGACCCATTAGAAGGTACAAACATCGTTGCAAAAGGTCTTGCAAATGCAATGGCAGTTATTGCAATCGCAGACAAAGGGAACCTTCTTCATGCTCCTGATATGTACATGGAAAAAATCGCGGTTGGTCCAAAAGCAGCTGGTAAAATTAGCTTAGATGATCCAATTGAAAAAACAATTGAAATTGTAGCAGAAGCTAACAATAAAAAGATTCGTGATCTAACAGTTATCGTTCAAGAACGTGAGCGTCATCAAGATATTATTGACCGTGTTCGTGCAAAAGGTGCACGCGTAAAATTATTTGGTGACGGTGATGTTGGTGCGTCAATCGCAACAGCACTACCTGGAACGGGTATCGACTTATTCGTAGGTATTGGCGGAGCTCCAGAAGGTGTTATTTCTGCAGCAGCATTAAAGTGCCTTGAAGGTGAAATGCAAGCTCGCTTAGTTCCAATGAACGAAGAAGAAGAAGCTCGTTGTCGTGAAATGGGATTAGAAGATCCTCGTCAACTTCTTATGTTAGACGATTTAGTATCTGGTGATGATGCAATCTTCTCAGCAACAGGTGTATCTGCTGGTGAGTTATTAGACGGTGTTAAATTCCTTGGCGGAGATTTAGCTGAAACATACTCTATCGTAATGCGTTACAAAACAAGAACAGTACGATTCATTAAAACGCATCACCATTTAGATCATAAACCACACTTAAACTTAGATATTTAATAAAGGAGCCATGTGTATGGAAGAACGTTTCTTTCTGTACGACGACACTGTCGCTACAAAAACTCGTTTCGTTAGCTTTATGGGAGAAAATGAGCGTCATGATTTAGCGCTTTTATATTCCGATCGTCATTACGGTAAAACAATTGTACTTGATATGCAAAGTAATAAATTTGCAATTATCGGTGCTGACGATTTAAACGAACCAGGCTACTTAGAGCACGCATTTTCTATGACTGAAGAAATTGCAGAAGAGTTACGCTCATTTTTATTTGAACTTATATAATTTATCGTATGCACCAGCTATTTTAGCTGGTGTTTTTCTGTTATAAGAGTTTCGAATTTTCAATTTTTTATGTTATAATTAAGAATAAATCTATTTGGATAGAAAGGACGTTATCTACGTATGCCAACATTTACTTTGTAATGGACCAGCAATTGGATAGCATTACTCTCAAAAAAGCAACACGCTTTTTCAAGGGAGTAGTCTGCCCATTCCCATTACAAAGGAACGTATTGCATCTGTAGTATGATGTTTACGGAGGTTCCTCTTTGGGGAACCTCCTTTTATTTTTGTCTTTTTCTCATGTCTTCATACTACAAGACATCCAAATAGCTGTATTACGTTTCTTTGCCACTACTATAAGAGGTGAAGGAAAATGCAGAAAGTACAACTTTCTTGGAGTTTATATGAAAATCAGCAACACACAATCGAAAAATATTGTAAAAATTGCGGACGTACTACCCTATTTACTGATACGAATATTCGTAGGCATAACGCCAATGGAAAAAACATATACCGCTTTGCTATTTATAAATGTCCGAAAGATCATACGTGGAATCAAAAACTGCGTATTTATAAATCATTTACTGATCACGTTGAAACGATCGATATGACCCAGCAAGATCAAGCCGAAACAACTACTACTATTTCCATTATGCAACATAAAGAAAACGGCATAGCCGAAATCACGCTTGTATTAGACCTCATTTTCGGTTCCCACCGCATCGATAAAGCCTTATCCACATATATTTCTGACTGGAGCCGTACACTCATTGTGGATAAAATTAAAAATGGGGATATTCAATTGAACGGACAACAAATGAAGCCAAATACAATACTTTCTGAAGGCGATTATATCTCGATTTGTTTATAAGCGAGCATATGCAAAAAATCCTCTTACAATTGTAAGAGGATTTTTTTATTTCTTCGCTTTTCTTAATACGAAGTGTGCACAACCGAAGTTACAGTACTCGTATAAATACTCCGTTAACGTACTAATTTTCGTATCATATGTCGCACGTTGGTTACTATCATCAAAGAATCCGCGCAATCTAAGTTGCTCATATCCCCAGTCCCCAACGATATAATCATATTTATTTAAAATTTCTGCATAGCGCTCTTTAAATGCTTCTTCACTAAAACCGTCACGAAAGTTTTTAATTACTTCGTACTGAACATTATTAATGCTCACCGTAGCATGAATCTCTTGCTCTTGCTTTTGCTCCATCATTAACTTCCTCTCTAAGCATTCTTCTTTTTATCGTATCACAAAGCATACCAACCAACAATTTCAAATACAAAAAATTGAAAATTAGTGCATGCTATGGAGAAGGAGGTGATACATCGTGAAAAAACAAATTTTACTTTCCCTTCTCACTATTTCCTTATTTGCAGGGTGCCAATCAGCGAACAAAGCTGAAATGGAACGTGAAGAAGGAAGCCGTGTTCTTGTTTCCAATAAAAACGACATGTATCATACGGAAAATACAAATACAAGACTCACAAGAGTCGGTTATTCTTCTAAACAAAAGCATGAAGTATCTAACAAACAAGTAGGGGCCATTAATCGCGAGAAAGTCGCTGAAATGATTACAAGCATGACCGTCAAACTTCCTGACGTTACAAACGCTGCTACACTCGTTACCGATGATGAAGTATTTGTTGTATATCGTGCAAACACAACGGATCCAAAACTTGTAGCGGATCAAGTATATAGAGCTGCCTTGTCCATCGTCCCTCGCTATTATAAAGCATATGTATCAACAGACCAAAAGTTGATTTCCCAAATTCAAGGCCTTCAATCTGGCGCATTAAATGATACAGAATATACGCAAAGCCTCGATATGCTAAAACGTGAAATGAGTAAAAATCCTCATTTGAACAATACGGGAGATCAGGCCTTGAATGATATGATTAAAAAGTAAAACAGGTGGAGAAAATCTCCACCTGTTTTACTTTTTATTACGATCCGCATAAACTTCCATCGCATCACACATAAACTGCGCTAACCCCTCGCCAAACTTATCGATATTTTTCGTGAAGCGCTCATCAGCGACATACATTTGACCGAGTCCCTTAAAAGCGTCTAATGAATAGTGACTAAAGTTTTGCAAGTAATCGTACCATACTTTGATTGCTCCCTGCGCCTCTTTAGAATCTGGTGCACCGTGTCTCAGTACCGCTAAATTTCTATAAATAGTATTAAACTCTTCTTGGTTCTCTTTTGACATACCTTTTGCATATTCGTTCGCTTTATCTACAGCTGCGTCTCCCCATTTTTCACGTGCTTCTTCTTCATATGGGTTATGGCTGAAATCGAATCCTTCAAACTTCTCTTTGTTCGTCATTTCAATCTCTCCTTTTGTATGCTGAATTGTTTTATCAATCGTCGCAATCACCTTATCTAATCTGGCACGCTTTTCAATAAGCATTTTCTTATGAAGCTGTAGTGCCTCTTCGCGATCAAATGATGGACTCATGATAATTTCTTTAATTTTCTTCAAAGGGAAGCCAAGCTCTTTAAAAAACAAAATTTGCTGCAATGTCTCTAGATTTTCATTGGAATACAGACGATATCCAGACTCTGTCGTCTCGTCTGGGGTTAACAACCCAATTTCATCGTAATGATGCAGTGTGCGCACACTAATTCCAACTAAATCAGCTACTTCTTTTACCTTCATTGTCATGTGTATCTCCCCCTTAGTACATACGATAAAGTATGACGCAACGTTAGAGTCAATAAGTAAATTCATTTTCTTTCTAAAAGTTTCATCTCTCCCGTATTTCATGCATAATAGATATGTACATATATTAGAAAGCGGTGAAAGTATGGTTTCAAATACTGTAATTGCCAGCATCATCTTTCAACTCATTGTCTCGATTCTGGTCCCAATTATCGTACTCGTTTATTTCCGTAAAAAATATAATATTAATTGGAAAGTGGTCGGCATTGGTGTTCTTATCTTTATCGGATTTACCCAAATTCTTGAAACACCATTCCACCTATTTATGCGCGGTAATCCAACAATCGCTCCATTTTTAGAAAATCCGTTTGCCTTCGCAATTTATGGCGGATTGACTGCTGGTATTTTTGAAGAATTAGGACGCTTCGTTGCCTTCTTCTTCTTACTAAAAAAATATCTAGAATATAAAGATGGCTTCGCTTATGGAATTGGTCACGGCGGAATTGAATCTATTTTAATTGGCGGTTTTTCTGCATTACAAGCATTAATCTTTGCTAATTCTATTAACGATGGTAGCTTCGCTCAACTGATTGAACAAAAACCCGAACTCAGCATTTTACAAGACATGTTAATTCAGCAACCTGCCTACTTATACTTCCTTGGTAGTGTAGAAAGAATTATGGCACTCGTGCTTCAAATCGCCTTTACAATGCTTGTTTTATACGCAGTAAAACAGAAGAAATATATCTTCCTAGTATACGCTATACTATTCCACGCATTTGTAGACTTCTTTGCGGCACTTTACCAAACAAAGACAATCAATATCTTTGTTGCCGAAGGAATTACACTTCTCTGTACAATTGGTGCTGTCGTTCTTATTCGCAAAATGAAAGAGAAATTAATGAGTGTACCAGAGTAAAAAAATAACCCACCGGTTGGTGGGTTATTTTTTATAAGGACTATCACAATGATGATAACTTTTACCCTCCTTTAGCTCCCTCTTTGTTTCTGCATCTATAACGATGTACTTATGAAACTCTTCTACTTCATTTTGAGTAAAAGAAGCGAAAAAATAAACTTGGCGATCAGGGTGAACAAAAAAATCTTGAAGCACCACTCTACTTCGACAACCGACAGCTGTTTTTTTTAGGAAAGAAAATTCTTCATCAGGCACTTCTTTAAATAAGATTTTTTTCCGAACACTATATGCTGCATTTTTATATTCTTTATAGATTTTCTTATCTAACTGTTTATAAAAAACATCCTCACTCACAAATGACTTATTTCGATTGCTTGGATAATTTAGTTTTTGGTTGGATTCTGCATATGTTGTGGACAATTGCGTAAGAAAACAAATAATGAATATGATACATATCATTTTTTTCATCATTGTACCTCAATTTTTTATTATCCACATTACTTTTCCACATATTTAAATCCATATGCCGTTTCCAATAAAAAGGAATTATTTCCACATTTGTCGAAGTATATAGCGTCAACTTGAAAGATGGGGATGAATTATGAAGAAAATTATTGTAATACGACATTGTTCAGCAACTGGGCAAAAACGTGATGCTGAATTAACGACCGATGGGAAAGATCAAGCAAATAACCTTGCTACATTCCTCTTAGAAAATCATCTACAAATCGATCATATTATTTCAAGCCCATTTGTCCGAGCTATCGATTCCATTCGGCCCTATGCGCTCCAAGCTAGCTTATCTATCCAAGAAGATGAACGATTAACTGAACGCATATTGAGCAACTTTCCAATGGATGATTGGATGCAAAAACTAGAATCCACTTTTACGAACATAGATATTGCCTTTTCAGGCGGAGAGTCAACAAAACAAGCAACAGACCGTGCCATATCGCTTATTCAAGACGTTTTACAATTAAACCATACGACAACACTACTTGTTACACACGGCAATTTACTTACACTCATTTTAAAGCATTTTGATCATACGATTGGCTTTAATGAATGGAGAGCTTTAACGAATCCTGATATTTACGAAATTACAATCGACGAACAATGTATCATAACACGCTTATGGAAAGCATCGTCCAAGTAATATCCCTTTCAAAAACATTCAGTTGACGCCACGAGAAGAGACTGTTCTAACAATAGAAAGGGGGTATTATTTCATATGTACGAAGACGTACTTGCTCTACTACATAAAACAAATGTTTCTTATGAAAAGTTCGAACACGAACCGGTACTCGATTATGAGACAGATCGGATTGTACGTGAGAGACTTGGCTTACAAGGTACTCCAAGTAAAAGCTTATTTTTAAAATCAACATCTGGAAATTTTTACGTGTTTTTTACGTTAGAAGGAACTCGGCTTAACCGAGGAGAGATGAAAGAAATAACTGGAGAACGCTTATCGCTCTGTTCTCCTGATGAACTAAGAATGGAAACTGGCTGTACTCCAGGATGTGTAGCTCCTTTTGGTTATTCACAAGATGTAACAATTATTGTGGACAGTTCCGTTTATGCGTACGATAAAATTTTAATTACACCTGGTGTTCCTGAATTTACAATTGAATTATCCACAGAAGAATTAAAAAAGATTTTATTAACATGTCCAAATACCGTTTTAGAGTACAAACAAAAAGAGAGCTAATCGTTAGCTCTCTTTTTTCATTATTTAGCTTCTGCTGTTTTTTCTTTTGCAGAACGTACTTGCTCGTCCGCATGGTAAGAAGAACGCACAAGTGGGCCAGCTTCACAGTGGCTAAATCCTTTGCTAAGTGCAATTTCTTTAAGCTCTGCAAATTCTGCTGGTGGATAATATTTAATAACTGGTAAATGCTTCTTAGATGGTTGTAGATATTGTCCAAGAGTTAAAATATCCACATTGTTTGCACGTAAGTCATCCATTGCTTCAATTAAATCTTCTCTTGTTTCACCTAAGCCAACCATAATGCTCGATTTAGTTGGAATATCAGGCTGCATTTCTTTTGCTCGACGTAAAAACTCTAATGAACGGTCATATTTTGCTCTAGCGCGAACTCGGTTAGATAATCGACGTACTGTTTCAATGTTATGGTTTAAAATATCTGGTTTTGCATCCATTAACATTTTTAAGTTTTCTTCTACCCCAGCCATATCAGATGGTAATACTTCGATAGACGTGAATGGGTTTTTACGACGTACTGCTCGTACTGTTTCAGCAAAAACAGCTGCTCCGCCGTCCTTTAAATCATCACGTGCAACCGCTGTTATAACAACGTGCTTTAAGCCCATTTGTACTACTGAATCTGCTACGCGTTCTGGTTCTTGTAAATCAAGCTCAGTTGGTAAGCCTGTTTTAACCGCACAAAAACGACAAGCGCGTGTACAAACCGCACCTAAAATCATAAATGTTGCTGTTTTTCTTACAGCCCAGCATTCATGAATATTCGGACATTTTGCCTCTTCACAAACGGTATGAAGATTCTTAGAACGCATCATTTTCTTTAAGCCTGTATAGTTTTCATTCGTGTTTAACTTAATTTTCAACCATTCGGGCTTGCGCTTATATTCTGTTTGTTTTGTCATGGTTATCAACTCCGCACAATATGAAATAGTTTACCGTGTTCGCTTCTTTCAATGTAACATATCTATTCTAACGTATGAAAGCGATTTGCTCAAATGAAGATTCTAAGATTTTTTCCAATCGTTCCCTATAATGAAATACTCCGTATATCCCACACTAAAAAGAGTGATGTTGTGAAAGGAGTCTATTTCATGCTTCGAAAAATTTCTCTTTTGCTTTCTATTTGTTTTCTTCTCCACCAAAACATCGCCTACGGTGAAGATAATCAGCAAAGCATATACGAAAAGCGCATGGCACTATATAAAGAAACCGAGCAGTCTTCAGGCATTCCATGGTATTACTTAGCTGCAATGGATCAATATGAAAGAAATATACGGAGCGTAAGAAAAGATATTCCAAAAAAACCAGATGCCATCATTTCCCTTTATTTCAAACCAGAAATATGGGCTGGACCTGTTAATAGTAACGACACTCTCCCCCATACAATTTCTCTATTTGGCGGAATAGGTTTAGATGGTGACAAAGATGGATTTGCAAATGCAAATAGCGACCGTGATCTTCTGCATACCGCAGCGACTATTTTAAGGAAACAAGGAACGTCAGAAGACCGTATTAAAATTATGCTTTGGGAATATTATAGACGTGCAAAAACAGTTGATTTAATTAGCGAGTACGCCCAAATTTATAAACATTATGGACGTATTAATTTAGAAGGAAATGCTTTTCCTCTTCCGATTCGTAGTGACCATAGCTACCGTAGTACTTTCGGTGCTGGAAGAAGTTTTGGGGGCAGACGAGTTCATGAAGGAACCGATATTTTTGCCGGATATGGCGTGCCAGTAAGATCGACTTGCTATGGCATTATTGAAACGAAAGGTTGGAACCGCCTTGGTGGCTGGCGCATTGGTATTCGCGACCTTCATAACAATTACCATTATTACGCTCATTTAGGCGGGTTCTCAAAAGAAATACAGCTTGGACAAATTGTTGAGCCCGGAAAAGTAATCGGGTTTGTTGGTAGCACTGGCTATGGCCCCCCTGGTACAGCCGGAAAATTCCCACCCCACTTACATTTTGGCATATATAAAGACAATGGCTATACAGAATGGGCCTTCGATCCATATATGCATTTAAGCCTTTGGGAACGCAAAGAACGAGCAAATACAAAACGATAACCGTAGCGCATTGCTACGGTTATTTTTTATCCAGTAAAAGCCCGATTGATTCAAGTTTCACTTTATATGCAATTAACTATCTGTTTTCTTTTTATCAGGTACAGCAACACTTCCGCTTCCATAATACGTAGGCACTTCCCCTTGAACGATACGCGTCGCAATCGGAACATTTTGTTTCACCGTTATCTCTTTCGTATGAAATGGAATGATTACTTGCAACGTTACTTCCATTTCCATAACAATTTGAATCGCTGTAGTGTTGATCCCGTGCGGCTCAATTTTTTGTTTAATATCTGTATTCACATGCCCAATTGGCGTGAAATGAATCGGAATATCTGGTCCTATATTACCAAGAAGCGCATTATCAGTTACACGCCCAAAAGGAACTGCCATAGTCGCCCCGTTTTTTTCAGAAATACCTAGCTCCTTCAACTTCCCTTGTTCTACTTGCTGCAAATATTTTTCTATGTACGTAGTCGTTGACGTTACGATTTCATTTACTTGCTTTGTATTTAAATTAATTGTGGATACTTTCCCGTTTTTATCATTTTGTACTTTCATTAACGAATCGACATCGAATCCTTCATTAATTCGATCCTTTACCGCCTTCGTCATAATTGCCGTCGCCATTTTCTTTGTCTCTACTTCTCCATATTTAATTAAGGTCGGCTGAATACTATTATTCACAATCCACAGCCCTTGCGTAAGTAATATAACAAAAAGAATAAACGACATAAGCAGTATATACCGAAAGGCAATAGGTCCCTTTCGAAACCGCGAGTTTTTCGAGCGAAATATACTCATAAAAAAACCTCCTTCTTATATCATTTCTATGCAAGAAGGAGGGACGATATATGCTTATCTCATTTTTAATAATGCTTCTTTTCCAATCGTTCCTGCTGGAATGCCTAATGCTTCAGCTCCAGTCGTTACCGATTCTAGTGGCGCTTCAAGAAGTTGTTCAATCGTTCTTACACCAACCGCACGGCCAGCAATAATTCCTCGATCACCTAACTTCTTATTTAAAAGACCTACATCTAATGCACCACACATAATATATCCTTTATCGCTCATTACAGCTAGCAAATTCGTCTTTGGAAGTTTGACGCTAACTGCAATAAACGTATAATTATCAATTATAATTGGCTCCACATTAACCATAGTTCACACTCCTCTCTTTCTTATCTGTATGACAAGAGAAAAATGAGTGTTACAAGTTAACTAGCCTATAGTTTAACGGAAGATGTATAAGTTATTAACATATCTGTTAACACATCTCTAAGTAGTTCTGGCATATAATATTGTTTGTCCGAAAGTGTGGATAGCTCTGGGTATAAGTATCCAAACGTAAACATATCAATTGTTCCTACTGTATATATACGGTCTAACTCCAGCGATTCGCCGTTAATCAATACATCTTCTAATAAAATTTTATTCCCAGGAATCGTATCTGGAATTACTTCTACACCAGCGTAAATCATTTTCCCCATCACTTTTCCACGAAATCCGAATCCTTTTACCTCAAGGTTTTCCATATTCGGTTTACGTGCTTTCAAAATAACTTCTCTTAATATCTTTCCTGGAACTTTCAAAGCACACGGATTAATTGGATGTGGACAAATTCTGTGAATATCTCCGCGCGTTACAACACCCTCTTCTAATCCTTCAAGAAGTACACCAGCATTCACCATTCCAACTTCTGCACTGCACCATGTTTTCAGCGCACTTGCTAACATATGAGAAAACGGCGCCTCATGAAACCAATCAACCGGTAATGACTCTTTTAAATGAACGACAGGCTCTGCCATTATATGCTTACTTTCTTCCTGCAGTATTTCAATTGTGGATAACGGCTCGCTATAAGCCCCTAACCGTTCCGTCTTAATTGCTCTACCGTCTTTTTTCAGTAGTTTCTTCGTCTCTATATCCACAGTAAGCTGTACGTGACCAACGTAACGCCCCCACTTTTCACAACAACAAAGTAACGTATTATTCATAAGAACACCACGCTCAAATAAATGATGCGTATGCGCACCTAAAATCACATCTATATCATAATGCTCTGCCATATACTCATCCATGCTTTTTCCAAGGTGAGAAAGGACAACTGTAATATGAGCCTCATCTCGCACTTCTTCTAAAATAGACTCTAAATGGATAAGCGGATCTTCAATATGCCAATCGAGCATATGATAGAACTCTGGATAAGCTACCGTTAACCCGATAAAGGCAATCGTAATCCCATCTGTCGTTGTATGTAATTTATAAGGCTTTGCCCACTCCGGACGTACACCTTCTTTTTCAAATAAATTCGCGACAAGCACTTCAAATCCAGCCTCATCATATAGACGATTCAAATGCTCCTTCGCTAACGTAATTCCTTCATTATTTCCGATCGTTACATAATCATATAACGCCTCATTTAAAAGCTTCGTATTACCAAGTCCATTCGTCGCTTCCGAAATACTATGAAAACGATCCACATGATCGCCGATATCAACCGTCAAAACGGTCTCTCCCGCTTCCTGTCTTCGCTTTTTCTCTCCCTGTACAAACCGAGAAATTTGCGGCCAATTTTCAAAATGACTATGTATATCGTTTGTATGATAAAGGTGGATGATTGTTTCCTTATTTATATTCAGAGAAAAAACCTCCTCTCAGTTCCTTACTGCCATTTACGCTATGCGCACACAATAATCCTGTAAATACTTTTCGTCTTTTCTTGCTATTTTACATTGTACTCGCATTGTGAGAAAAAGCAAAAGATTGCCCTTTTTTATATGAGAAACTTTTGCTAATGCAGGAAAGAATTCCAGATAGTGGAAGGAGGGGTGGATTTGTCAAAAAGTTTAATATAAAATTCAGTGGTTGATTGTTCAAGTGGATTTGTCAGTCTCTTTGTCTTAAACCTAGTCGTTCTCTGTTCTTATAAAATGTTTGGGGTATGTGAGAATTTTCTTTTGTCTTATCTTGTCGACAAATCGATATTCCTTGTCGAAACGTTGATATATTGAAATAATCGTTGATATATTCCCGTTTATGATCGATATATTTGAAAAATCGTTGATATATTTAGCTGAACACCCACCCGGGTATCCTCTCCCAAGCCAAGACAAATCCGCAAAACAAAAAAGCGCCCTGCACAGCAGGGCGCTTTCTTCATACATATATTATCCAGTTCTAGCGGCTAGAATGTTCGGTGGCTTCACTTCTTCCCCCTCACATTCTGAACAAGCCGCTTCCACTTTAAATATTGTCCAGCTTTGCCTCCTAAACCCTCATGTCTAAGAACCTTCCGCACCAGAAGATAAAAAGCATCTTCTGTGCGAAAGAACCTTAGCCAACGGGTCTGAACAGTCGGCTCCGCATTTCTATTTAACCAATAGAACCTTCCATCTCAAACTTGATTAGGCGGTTCATTTCAACTGCGTATTCCATTGGAAGTTCGCGAGTGAATGGCTCGATGAAGCCCATTACGATCATTTCTGTAGCTTCTTGCTCAGAAATACCGCGGCTCATTAGGTAGAATAATTGTTCTTCTGATACTTTCGATACTTTCGCTTCGTGCTCAAGTGAAACGTAATCGTTTTTGATTTCGTTGTAAGGAATTGTATCAGATGTAGATTGGTTATCCATGATTAACGTGTCACACTCGATGTTAGAGCGAGAGTTTTTCGCTTTTGGTCCGAAGTGTACGATACCACGGTAAGTTACTTTACCACCATGCTTCGCAATCGATTTAGAAACAATTGTTGAAGACGTGTTTGGTGCTAAGTGAATCATTTTCGCACCAGCATCTTGGTGTTGGCCTTTACCAGCAATCGCGATTGATAATGTTAAACCACGAGCGCCTTCGCCTTTTAAGATAACTGCTGGGTATTTCATCGTTAATTTAGATCCGATGTTACCATCAATCCATTCCATCGTCGCGTTTTCTTCACAAACCGCACGTTTTGTAACTAGGTTGTATACGTTGTTCGCCCAGTTTTGGATTGTTGTATAACGGCAATACGCATCTTTTTTAATGATGATTTCTACTACCGCACTGTGAAGTGAGTTAGTAGTGTAAACAGGTGCTGTACAACCTTCTACGTAGTGTACGTGTGCACCTTCGTCTACGATGATAAGCGTACGCTCGAATTGTCCCATATTTTCAGAGTTAATACGGAAATACGCTTGAAGTGGTGTATCAACTTTAATACCTTTTGGAACGTAGATGAATGATCCACCAGACCAAACTGCAGAGTTTAATGCAGAGAATTTGTTGTCTGTTGGTGGGATTACTTTTCCGAAATGCTCACGGAAAATATCTTCGTTCTCTTTTAATGCGCTATCTGTATCTTTGAAGACGATTCCTAGAGCTTCTAGGTCTTCTTTCATGTTGTGGTATACAACTTCAGATTCGTACTGTGCAGATACACCAGCTAAATATTTTTGCTCAGCTTCTGGAATACCTAATTTATCAAATGTTGCTTTAATTTCATCAGGTACTTCATCCCAAGACTTCTCAGATTTCTCAGATGGTTTTACGTAGTACGTAATTTCATCGAAATCTAAGTCATTTAAGTCGCCGCCCCATTGTGGCATTGGCATTTCATAGAACTTATCCAGTGATTTTAAACGGAAGTCTAACATCCACTGTGGTTCTTCTTTCATACGTGAAATCTCTTCAACGATCTCTTTTGTTAAACCGCGTCCAGCACGGAAAATCGAAACGTCTTTGTCTTTGAAACCATATTTGTAATCGCCGATATCTGGCAGTTGCTTCGCCATGTTGGTGTGTCCCTCCTTAGATAACCTCATTTTTAGGAACCTTTAACATTACTTATCTTCGTTTAAGCCCTTTTCTAACGCTTTCCACGCTAATGTTGCACATTTAATACGTGCAGGGAACTTGCATACGCCTTGTAATGCTTCAATATCTCCTAAATCGATGCTGTCATCGTACTCTTTTCCTAGCATCATGTCAGAGAAAATTTTCGAAAGCTGAAGTGCTTCTTCAATTTTCTTACCTTTTACTGCTTGTGTCATCATTGAAGCTGAAGACATTGAGATTGAACATCCTTCGCCTTCAAACTTCGCCTCTTGCACAATACCTTCTTCTACTTTCATCGTAAGTTGAATACGATCGCCGCAAGTTGGATTGTTCAAGTTAACAGTAACACTATCTTCTAACACGCCATTGTTACGAGGATTCTTATAATGATCCATAATAACTTGACGATATAACGTATCTAAATTATTAAATGACATTTGTGAAATACTCCTTTGTCTTGATTAGCGATTCAACAAATGTATCAATTTCTTCTTTTGTATTATATAAATAGAAGCTCGCACGTGCTGTTGAAGAAGCTTTTAGCCACTTCATAAGCGGTTGTGCACAGTGATGTCCTGCGCGAACTGCAATGCCTTCTACATCTAATACAGTCGCTACATCGTGAGGATGTACGTCTTCAATATTAAATGTAACAAGACCAGCGCGATGCTTTGGACCATAAATTGTAACGCCATCTACTTCTGATAGTCTTTCTAAAGCGTATTGCGCTAATTCATGTTCATGCTTTTCAATATTATCAAGACCGATTTCTTCTAGGAAATCAATTGCCGCACCAAGTCCGATTGCATTACCGATAATCGGTGTACCTGCTTCAAACTTCCACGGAAGCTCTTTCCAAGTAGATTCTTGTAAATCTACGAAATCAATCATTTCACCGCCAAATTCAATTGGCTCCATATTGTTCAGCAATTCTTTTTTACCATATAATACACCGATGCCTGTAGGTCCGCACATCTTATGAGCAGATAATGCGTAGAAATCACAGTTTAAATCTTGTACATCTACTTTCATGTGAGGTGTACTTTGTGCACCGTCAACGACCATAATTGCGCCATTTTCGTGTGCGATTGCTCCGATTTCTTTTACAGGGTTAATCGTTCCAAGCACGTTTGAAACTTGCATAATAGAAACGATTTTTGTATTCGGTGTAACTGTTTGACGAACATCTTCTAAAGAAATTGTACCGTCTGGTTGAAGCGGAAGGTATTTTAAAGTTGCACCAGTTTTCTTCGCAACTTGTTGCCACGGAATGATGTTACTATGGTGCTCCATGTAAGAAATAACGATTTCATCGCCTTCTTTTACATTTTCAAGACCATAGCTAGCCGCTACTGTATTTAATGCAGTTGTCGTTCCGCGCGTGAAAATAATCTCTTCCATTGATTTCGCGTTAATAAACTTGCGAACTTTCTCGCGTGCACCTTCATACGCGTCGGTAGCTTTCGTACCGAGCGTATGAACACCGCGATGCACGTTAGAATTATATTCTTTATAGTAACGTTCTAACGTTTCAATGACTTGAATTGGTTTTTGAGAAGTTGCTGCACTATCGAAATATACAAGTTGTTTGCCGTTCACTTTTTGATCAAGAATTGGAAACTGTTTGCGTATTTCATGAATATTCATTAGCGAACTTTCCTTTCAATTACCTCAACAAGCTGTGCTTTTACTCCTTCAATTGGAAGCTCATTTACTACAGGTGCTAAGAATCCATGGATGACTAAACGTTCTGCTTCGCGTTTTGGAATACCACGGCTCATCAAGTAGTATAATTGGTACGGATCTACGCGGCCTACTGAAGCTGCGTGACCTGCCATTACATCATCTTCGTCGATTAAAAGAATTGGGTTTGCATCCCCACGAGCTTTCTCATCTAACATAAGAACACGAGAAGATTGTTGTGCGTTTGATTTAGATGCACCGTGTTCAATCTTACCAATCCCGTTAAAGATAGATGTTGCACTATCTTTTTGTACACCGTGTTTTAAAATCCAACCTTCAGAGTGTTTACCGAAGTGAACAACTTTAGTTGTAAAGTTTTGTGTTTGGTTACCACGGCCAATTGTTACTGTTTTCGTATCAGCATATGAACCGTCGCCCATTAAGTTTGTAACGTTCTCGGAAATTGTATTTCCGTCATTCATAAGGCCTAGAGCCCAATCAATGCGGCCGTCGCGTCCAACAACACCGCGGCGGTTAACGTAAGTTGTTACGTCTTTTGCTAATAGATCAACCGCACCAAATTTAACTTGTGCGCCTTGTTCCACGATTACTTCTGCTACGATATTTGCAATACCTTTAGCATTTTCATTTGCAACATAGTTTTCTACATAAGTTGCAGTACTGTTCGCATCAGCTACGAATAATACATGGTTATATACGTTAGCTTCTTCGCCGTCTACTAAGAATACAGCTTGAAGTGGAGTTTCAAGAACAACGTTTTTCGGAACATATACGAATGCACCGCCGTTGATTAATGCAGCATGAAGTGCAGTTAAACGATGCTCGTCTACCTTCACGCCGTCTTTCATTAAATACTTTTGTAATAGTTCAGCATGCTCTGTTGCAGCTGTTACGATGTCTGTAAAAATAACACCTTTTTCTTTTGCTTCGTCTGCTAAAGAAACGAACGCAGTTGTACCAGTACGTTGTACTAATACACTGTTATTTTCATCGATTAAGTTTTTCACTGCTTCTGGAAGCTCTGTTAAAGAACTTACAGGCTCTTGCTTAGCAGCGTCGCCTTTTCCGATAAAGTCCCATTTTTCAATTTTCGTTTTATCAGGCGTTGGCATTGGAAGTTCTGTTGCTTGTGCAAGAGCTTGTAAGCGGAACTCAGTCAACCAAGCAGCTTCGTTTACTTCGCTTGCGCGCTGACGGATTGTTTCTTGATCGAAAGGTAATGTACCGATTGTCATGTTTATGCTCCTCTCTTACGCTTCTTGCTCTGCTGTTTCGTCTTCAATACCTAATTCTTTTTTAATCCAGTCGTAACCTTCAGCTTCTAGACGTTGTGCAAGCTCAGGGCCACCAGATTTAACAATACGACCGTTCATCATAACGTGAACGAAGTCTGGAGTGATGTAGTTTAATAAACGTTGGTAGTGCGTAATCATTAGGCAACCGAACTCTTCGCCGCGCATTTGGTTAATACCTTTAGATACAACTTTTAATGCATCGATATCAAGACCTGAGTCGATTTCGTCTAAGATTGCGATTTTTGGCTCAATCATCATTAATTGAAGAATTTCGTTACGTTTTTTCTCTCCACCAGAGAAACCTTCGTTTAAGTAACGTTGTGCCATTTCTGGATCCATTTCTAGGAATTCCATGTTTTTATCTAATGTACGGATAAATTTCATAAGAGAAATTTCATCGCCTTCTTCACGACGTGCGTTAATTGCAGAACGTAAGAAGTCAGCGTTTGTTACTCCGCTAATTTCACTTGGATATTGCATTGCTAGGAATAGACCCGCTTGTGCGCGCTCGTCTACTTCCATTTCTAATACATCTTCACCGTCGATGATGATGCTACCTTCTGTTACTTCATACTTTGGGTGACCCATAATTGCAGAAGATAAAGTTGATTTACCTGTTCCGTTAGGTCCCATAATTGCGTGGATTTCTCCACCTTTTACTTCAAGGTTTACACCCTTTAAAATTTCTTTGCCGTCAATTGATACGTGTAAGTCTTTAACCGTTAATGTAGAACCAGCCATCTCAATACCTCCATTAATCCTATATATACATTTTAAAAATTCCTAAAACGTTCATATTCTCATTTTATTCTCATTCTAATTTTATATCAAATAAAATGATATCGCAAACGACGAAAAAAAGTAACCGTTTTTTCACAAATGTATATAAGTATTTCCTTTTCACCTTTATATGATACACCTTTCTTCTTATTTATATAAAGAAAAAAGGACCGGTAAATTCCCAGTCCTTTCCTTATAATTATTCACTTATCGGAAGTACAGCACCTTTATATTCTTTATTAATAAAGTCTTGAATTTCTTTTGAATGCAATACTTCTACTAATTCTTTAATTTCTTTTTTCTTCTCGTCACCTTTACGAACTGCAATGATGTTTGCATACGGAGAGTCTAATCCTTCAATCGCAATTGCATCCTTCGTTGGATTTAATTTTGCATCAATTGCATAGTTCGAATTAATAAATAAAGCATCTCCCTCATTATTTTCATACAGCTTTGGTGACAATCCAGGCTCTACATCTGTTTTAAACTTTAAGTTTTTCGGATTTTCTACAACATCTTTTACTGTCGCTTTAACAACATCTACACCGTCTTTTAATTTAATAACGCCGCCTTTTTGTAACAATGCGAGCATACGGCCACGCTCCGCTACGTTATTACTCATAATAACTGTTCCGCCATCTGGCAATTCTTTTAAACTTTTATATTTCTTAGAATAAATCCCCATTGGCTCTAAATGGATTTTTCCTGCGTTTACAATTTTATATCCCTTTTCTTGAATTTCTTTATCTAAGTAAGGAATGTGTTGGAAGTAGTTCGCATCAATTTCCTTATCCGCTAACGCTTTATTTGGCAGTACATAATCCTGGAACTTTTTAATCTCTAACTTAATGCCTTTTTTCTCTAAGATTGGCTGTGCTTTCTCCAAAATAACAGCGTGCGGCACGTTAGAAGCTCCAACAACAAGCTTATTCTCTTCTTTCCCTCCGCAAGCAGCTAATGTAAATACAGACAGCGCTGTAACAACTGACAATAGAATCTTTCTCATATTATGTCCCCTTCTCCCCTATAGTTATGTAGTTATAAAAAAGGCTGGCATACACCAGCCCTTTTCAGCAATTATTCTTTTACAGGAACAACTGCCCCTTTATATTCTTTATTAATGAAGTCTTCAATTTCTTTAGAATGTAATACTTCTACAAGAGCTTTAATCTCTTTCTTATCTTTATCGCCTTTACGAACAGCTACTATGTTTGCGTACGGTGAATCATTTCCTTCAATTGCAATTGCATCTTTTTCCGGATTTAACTTTGCATCAATTGCATAGTTAGAGTTAATTAAAACAGCGTCGCCTTCTTTATTGTTATACACTTGTGGCAATAAACCAGGCTCGATATCCGTTTTGAATTTTAGATTTTTCGGATTATCTGCAATATCTTTTGGAGTTGCTTTAACTGGATCTACCCCATCTTTAACTTTTAAAATACCTTCTTTTTGTAAAATTGCTAAACCACGTCCATGGTCAGCAACAGAATTACTCATAATAATTGTCGCTCCGTCCGGAAGTTCTTTTAAGCTCTTATATTTTTGAGAATATACACCAATTGGCTCTAAATGAATTTTCCCTGCTACTTCAAAGTCATACTTTTTATCTTTAATTTCTTTTTCTAAATACGGAATGTGCTGGAAGTAGTTTGCATCTAAATCCTTATCCGCTAACGATTTATTTGGCAACACGTAATCTTGGAATTTTTTCACTTCTAATTCAATTCCTTTTTTCTCAAGTAACGGTTTTGCCTTTTCTAAAATTTCAGCGTGCGGTACGTTAGAAGCACCAACAACAAGCTTCTTTTCATCTTTATCTTTCCCGCCACAAGCAGCTAAGCCAAAAATTGAAGTTGAAATAAGTGCCGTAAGTAATAATTTTTTCATTTGAAACATCCTCCCGTTTTTTATTATCGTTTATCTATTCGAGTCGTTAAACTATCACCAATCCACTGAATTAAAAATACAACTAGTAATACACAAATTGTCGCAACGATTGTTACATCGTTATTTCCTCTTTGGAATCCTTCTAAGTAAGCAAGTGTTCCAAGGCCACCAGCACCAACAACTCCCGCCATTGCTGTATATCCTACTAAAGCAATTGTCGTAACCGTAATACCAGATACTAATGCTGGTAACGATTCTGGAATTAACACTTTCAAAATAATTGTGCTTGTTTTTGCTCCCATTGCTTTTGAAGCTTCAATTACACCTTTATCAATTTCGCGAAGTGCGATTTCAACCATTCTCGCGTAGAATGGTGCCGCTCCAATAATTAAAGCCGGCAGCGCTGCACTTGCTCCAAGAATTGTTCCAAGAAGAATCTTTGTGAATGGGATTAATAAAATAATTAAAATGATGAACGGTATAGAACGGAATATATTTACAAATGCTCCAATCACCGTATTAATTGATTTGTTTTCCCATAAATTATCTTTTGCTGTCATGAAGAGTAACAATCCTAAAATTAGTCCTAAAACAAATGTCGCAAGAGCTGCGATTGCCGTCATATATAACGTTTCACCCGTTGCTTCTAACATTTGATTCCAATCAACATTTGCGAGTAACTTATCCATGTGCAATCACCTCCAGCTCTACTTGATCTTGATGAATTCCTTCTATTGCTTGCTGGATCGCTGTTTCCTCACCATTTAAATGAACAACTAAACTACCGTAAGAACCGTTATTCGTTTGTGCGATATTTCCTTGCAAAATGCTAACTTCTATATCACTGCGTTGCATCAATCGTTGAAGCACTGGTCTTTCTACAGCCTCACCGATAAATTGCAAACGAATTACTTTTCCATCTGGATATTTTTCAATTAAACTTTCAATCGTTTCATTTGTATCTTCAGAATCTGTTAACTGCTGTACAAATCGTTTTGTAATATCTTGCTTCGGATTACGGAATACATCAAGTACTGGACCCGTTTCTACAATCTTTCCTCTCTCCATTACCGCCACACGATTACAAATCTTTCGAATCACGTGCATCTCATGTGTAATCAGTACAATCGTTAAACCAAGGCGCTTATTAATGTCTAATAGTAAATCCAAAATTTGATCTGTCGTTTCTGGATCAAGAGCTGACGTTGCTTCATCACATAAAAGTACTTGTGGATTGTTAGCTAATGCTCTTGCAATCCCAACGCGTTGCTTTTGTCCTCCGCTTAGCTGAGATGGGTATGCGTCTCCTCTTCCTTCTAATCCGACAAGATGAATTAATTCATCAACACGTTTTCTTCTCTTCGCTTTATCAACACCTGCAATTTCAAGTGGAAACTCAATATTTTCACGTACAGTTCGTGACCAAAGTAAGTTGAAGTGTTGAAAAATCATTCCGATTTCTTGCCTTGCCTTACGAAGTTCACTTCCTGTAATTGTTGATATAACACGATTCGCAATTGTAATTTGTCCAGAAGTCGGTTTTTCTAACTGGTTAAACAATCTAATTAAAGAACTTTTCCCAGCGCCGCTATATCCGATAACACCAAATATTTCGCCTTTTTCTATTTTTAAATTGGCGTTATCTACAGCAGTGACATCACCGCTTTTTGCTTTATATATTTTCTTTACATTCTCTAATAGAATCATGATGTATCACCCCTTTTTTTGTTTAGGTCGACTCCGCAATTTTTTATGTTTAATGCGTGTAGTCCACCGTTATCACTACTTTTATTGTTTGAATGTCCTCCACATTCAAACAATAAAAAAACCTTTCTGCTTTAGAGAAGCAGAAAGGTTTATGTGCGTATATAACAACATTATCCCTCTCTCTCATCTCTCAAAGCATTTGCTTTGCAGGAATTGGCACCATTTCAACATAAGTTGACGGTTGCCGGGCTTCACAGGGCACAGTCCCTCCACCTCTCTTGATAAGAGAAATCAGATTCAATTTTCGTCTGATTTGTAATTTATGAAATTGTCTATATTTTATGAATTGAATTGTATCAATATCCAAACACCATGTCAACAGAAATTTTCGCAAAAAATGAACCTTCAGAATTTTAAGCACCTACTGACATCGGTTTACATATATGAAACATCGATTCGACTAATAGCATCGTTCGATACGTTCCCGAATATTGTACACGTCCATCGTTCATTAACATTTGCAATCGTACATTTCCATTAACCAATTGTTCTATATCCTTTTCGTCTAAGCAAATGATTTGTTCCGTTCCTCTTTCCTCATGTACCAGCTCTATATAATCTCTTGAAATTTGTAACGAACAACTTTCATCTCCCAAACGAAAATTAACAGTTTTTTCCTCTCGTCTTAAAAGCGGCTCTAAATGATATTGACCATTAGCGTAATTTACAAATGATTGAAGCAAAGAATATAATCTCACCCTAAATCACATCCTTCATATCACTTTCTATTACATACCATTCCCTCTCACTAAAGAGCAATCCTGTTATTTTCGCTCGACAAATACTGTATCCATCCTGCATCTCGACATATTTCCCAAGAAATATGTCGAGGCGGCAAAAATTTTGCCGCCTACTTTAATTCCGTATATAAATATTCAACCGAATGAAATGCGTATATCTTCTTCATCAGTGTCCCATTTTCAAAAACAAGTAAACAAGGTACACTTTCAATCCCATACTCTTTTGCTAAATGTGGAGCATAATTTAAATCTAACATCCCAATTTTCAACTCTTCAATTGTCATCTCAACGACTGTTAACATCTTTTTTGCTAATTGGCATGTTCCACACATTGGAGTATATACATATAACACTGTTTTTTCTTCGTTCTCTATTAGGGATGTAGCTTCGGCTCCTGTCCAATCAATCACTTCTATCATTCCTTACCGTAAATATTCTGTATAAACGTCAATGTCGGCTCCCCATAATACATTTGCTAAGTGTGTAGATGGCGCAGTTGCCACTTCTCGGTACGAGCGATCAATATAGATATGCTCGGCTTGCGGAAATTCTTTTCGAAATTGTTTCCTTAACTTTTCTCCAGCATCATCAGCATCTACTAGCACATACACTTCCTTATCAAAAAACTGATCAACGAGCTCATCCATTTTCGATAAACCAATTGTACCATTTGTACAAACAATTTCCACCGGTTCACGAATAATAGATTCAATCTTTCTTCTATCTGATGTACCTTCTACAATAATGACTTTTTCTACATAAATCATATGTCATCACCCGATCACCATATACTATATAACCTTGAACTTAGTATATAGTATATTCGTTATTTTCATGTTGTTTCCTGTTTATTTTTGCAAAAGAAAAGCGAAACCGACTGTTTAGCCCTGTTGGCTAAGGTTCTTCCGTACAGAAGACGCTTTTTGTCTTCTCGTGCGGAAGGTTCTTAGACATGAAGGGCTAGGAGGTGGAGCTAGACAATGAAAAGCGCAAGCGGCTCGTTCAGAACAGGAGGGCATTGGAACTCCTGAACTAGAGGCGCCTTTTGCCTCAAGTGAAGGAGTGAAATGACCGACTGTTTTAGCCGCTGGAGATGGACAATGAAAAGCGCAAGCGGCTCGTTCAGATTGTGAGGGGGGATGGAGCTTCTGACGTAAAGGCGCTTTTTGCCTTGTAGGAAGAAGCGAAGCCACCGAACAATCTAGCCGCTGGAGATGGACAATGAAAAGCGGAAGCGGCTCGTTTAGATTGTGAGGGGGATGGAGCTTCTGACGTAGAGGCGCTTTTTGCCTTGTAGGAAGAAGCGAAGCCACCGAACAATCTAGTCGCTGGAGCTAGACAACGAAAAACAAAAACGGCTAGACCTGCATAAAGATTAAACGAAAAAGTTTTTTCAAAAAACGTTCTCCTACACGATAATTAGTATATGATTCTACATTCATTATTTTACACAAAATAAAAAAGGACAGCACAAAGGCTGTCCTTTAGTCGACTATAATTAGTCTTGGTTTGTCATTTCTGCATATTTTTCTGCAGTTAATAACTTCTCAACTTGGCTTGCATCAGAAAGTTCAACTTTAACCATCCATGCACCCTCGTATGGAGATTCGTTAACAAGTTCTGGTTGGTCACTTAATTCTTCGTTTACTGCTACAACTTTACCGCTTACAGGTGCGTATAACTCAGAAACTGTTTTAACAGATTCTACGCTTCCGAATGGCTCGTCAGCTTCGATTGTTGCACCTACTTCAGGAAGTTCAACGAATACGATATCACCTAGCTCACCTTGTGCAAAGTGAGTGATACCGATAACAACTTCATTACCTTCAGTTTTTACCCATTCGTGTTCTTCAGAGTAACGTAAATTATTTGGAATGCTCATGACTGTACCTCCAGTGAATGTATTAATTATGTAAAAATACCTTATTGGTACTTTTTCCACACACTTTCAAACTGCTCTTCGTTAAAACCAAGTGTTACATTCGTTCCATTTGTTACAATTGGACGTTTGATCAACATGCCATCAGATGCTAAAAGCTCATACATTTCGTCTTCGCTTGCATCTTTCAACTTATCTTTTAGACCAAGTTCACGGTAACGCATTCCACTTGTATTAAAGAATTTTTTTAATGGTAATTCACTTTTTTCATGTAAATTACGTAAATCTTCTTTTGATGGTGGATTTTCAACAATATGAATCATCTCATATGCTACATCGTTTGCCTCAAACCATTTCTTTGCCTTTTGACATGTGCCACACTTTGGATATGAATAAAATGTTACTGTCATAAATTCACCTACTTTTTTACTAACCTTTACCTTTATCATATAGAAAACGTTTTATTATTTCAAACCATTATTCGCTAAACTTTTACTTATTTCGTGATAATTTTTAATAATCCTGCGAATTTTTCTTATTTTTCCGCCATTTGTTAAGAAAAAAATAAATATATAAATTTTTTTAGATTCTGCACCAAACATATATCTTAAACAAGCGTTTGATTAATTCTCCATTTTTCTTCGTTAACCTTTGAACTACATGAGTTTCTTTCTACCGAACATACAGCTTAAACAAACGTTTGATTAATTCTCCATTTTTCTTTCTTAACCCTTAAGTTACATCGGTTTCTTCCTACCGAACATACAGCTTAAACAAACGTTTGATTAATTTCTTATTTTTCTTTCTTAACCTTTGAACTACATGAGTTTCTTTCTACCGAACATACAGCTTAAACAAACGTTTATTTTAAAAAATAAGAAGCCTTTTTTACAGGCTCCTTCATCATCGACTTAAGTAATCCGAAATGGTTTGAAATACTACTATATACATATTATGAATATTTCGATCGGAAACAGTATCATTATATAATCCCATACCCCAATATTGACCTTCAGGGTTCCCCATATTTACAAACCCTTGCGTATACGTCATCGTTTTATCCTTTGGGGTATTATCATAATCTAAATCCTTGTTAGTAAAAATTAAATACGGTCTATCTTGCAAACCAATAAAAAATACCGGCTTCTTTAGCGATAAAAATAAGTCCGTATACTGCTCCTTTGATGCCTCTTTAAAGTATTCTTTCATAACGAAAAAACTATCAACTTTTGCTGATTTCTCCTGCATTTCTTCTAACTTTATACTTTCAAACTTTACATTCCTAAACGTATCTTTCGGCTTTTCTCCAACAACTCCAATTACGAGTGCTCTTCCGTTATATTCTAATTTTTCTCCTTCGTTATTCTTTGCACACCCAGCACCTACTAGGCATAACAATATAAAAACTAAAAAATATGATAAACGCTTCATTTAGCACCCTCACCCTTCTTTTTAGTCAAGTGACAAAAACGTAAGGTTAATTCAAGAAAATGTAAGTAAAATCGATAGCCCAATTCACGTTTCTATATTATAATCAATTGAATTTACTTACATTACTAAACATAGGAGATCAACATGAAGAAATTTAAACTTTCATCTTTTCTTCCGTTAAGTTATATACTTCTACTCGTACTCGTAAGTCCCCTTTACGACGTATTAAATAAATCGACTGTTCACGCAGTAGACGTTACAACTGTAGTAGATGATTGGATTCCATTTGTAAAAGCATTTATTATTCCTTATTTACTTTGGTTTCCATACTTATACGGCGCACTTATTTATTACTGCTTCGCTGACCGAAAGCAATATTATGTCACTTTAAGTAGTGTTATTTTTGGAAAGCTTGCTTGTTTTTCTATTTATTATTTTTGGCAAACAACTGTACCGCGTCCGACTGTCGTTGGAACAGATGTATTTTCTGAACTAGTTCGCTATATTTATAGTATCGATCAACCGGTAAACTGTTTCCCTAGCATTCACGTTCTTACTACATTTGTAATTATGTTAGCTGCCTTTAAGCGTAGAGAGCAACATGCTTTTGAATATTACATCCTTACTTTCTTCGGTACACTTATTATTTTATCAACGCTATTTACGAAGCAACATGCCTTTGTAGATGCCGTTTCTGGAATGACACTCGCAAGCATACTATACTTCGGCGTTCAACTCTTATTGGCCAAAGAACCAATAAGAGTTCCAGTAAAACAAAATCATAGAATGTAACATGACAAAAAAGCAGACTGTGGCTTCTCAGTCTGCTTTTATCTATTATTAAGGAGATTTTCAATTTAAGATTGCGGTACAGTCATATCACCAGAATGAATACGACCTGCTTTTTTAAGAGCAATGTAAAGTATATAAGAAACAGCTACTGGAATGACGATATAAGTAATTACCATCGCCGGGAGAACTTCCCATCCTTCGCTGGAAATTAAATTAATTGGTGCGATAAGAGAACTTAATCCAAGACCTGCAATTTCTTTTCCTGCTTCCAGTTGGAAAATTAATGCGGATACCGGACCGACTATAGCACTGGCGACGACAGTTGGGACGAGAATCATTGGATTTTTAGTGATATTTGGCAACTGTACTTTCGGAGTACAAAGAGCTTGAGCTAATATGCCACCTAAATTGTTTTCTTTCGCTGAGATGACAGAGAATCCGATAAACTGAGCAACGCATCCGGCAAGAGCTGCACCACCTGCAACACCGTCTAAACTAAGTGCAATCGCTAACGCAGCTGATGAAGCTGGAGAGATAAGTAATAGTCCCCAAACTACTGCAATGACGATAGAAGCGATAAACGGGCTACCAGCTGAGCTATCTTTAATGAACGCTCCAACTGCATTTAAAACAGGAGTAATATTATGAGATAACCAAATACCTACTAAACCAGAACCTAATATTGCCGCAAATGGAACGAGCATCATATCTAACGCAGTTTTTCCGCTTAAACGTTTACCAATATATACAGCTAAAGTTGCTGTTAATAAAGCACCGATTGGCTCACCTGTTTTAATAATTAGACCTGCTTCAGTAATTGAAATGGATCCGGCACCAATTGCTCCAGCCACCATAGCCGAGAAGATTACAAGGCCATTTGCACCGAGCATAAAAGCAATTCCGGCACCAATTGCTGGTGCCATAAGTGATTTTGCAACAACTCCGATTGTAATAAGTAATGGTATATCAACAATTCTTCCTATATTTTCGATCAGTAAACCAATTCCGAGGGATACGAAAATACCTTGTGCGATTCCAGCAGATGCTTTAAATACACGAGACATTATATATTCCTTCATTTGTTTCACCTTCTTCTATAAGTTAGTAACCAATTGTTTTCATATAATCACGTAAAATATCGTTTGATTTTGCGAATCGAGATTCTTCATCCTCTGTTAAATTGAGTTCTACAACTTCTCTTATACCGTCTCTAGTAATAATAGCTGGTACTCCTGTACAAATATCATATTCACCATACTCACCATCTAAAATGGCTGATACAGCAATGACACGGTGATCATCATTAAAGATTGAACTCGCAATATATGCTAGAGAATTTCCGATTCCGTAATAAGTAGTTCCTTTTCGCTTATAAATTTCCCATCCAGCTTTCGCAGTCTTCTCAACAATTTCATCTAAATCTATTTCACCAAATCGTTCTTTTTGTTCTTCTAAAATTTGCAGAATTGGCTTTCCACCAACAGTTACGTGAGACCAAGCAACCATTTGAGAATCACCATGTTCTCCTAATGAATACCCATGAATACTACGAGGATCTACATGTAACATTTCAGATAAAATTGTTCTTAAGCGAGAAGAATCTAATGATGTACCTGTACCGATCACACGATTTCTAGGTAATCCAGATAATTTCCACACTTCATATGTAATAATATCAACTGGGTTCGATGCGAGTAAGAAAATACCATCAAATCCACTTTCCATTACCCCGCCAACAACACTTTCCATAATCTTTGCACTTGCTCCTAAAGTATCTAAGCGACTTTGTCCAGGTTTTGGTGCTGGCCCTGCAGTAATAATAACGATGTCCATATCTTTGCAGTCTTCATAGCTTCCTGCATATACTTTTGTTCTTGTATTTGTAAAGTTAATGCAATGTGATAAATCCATCGCTTCCCCAACTGCACGTTCATGATTTATATCAATTAATAATAGCTCTTCGCAAATGCCTTGATTCACAATAGAATACGCACAACTTGATCCAACTAATCCAGTACCGATAATTGCAATTTTTCTTGTATGTCTTTTCATAGCAATCTCTCCTAATTGATCATATAATCTATTTCTTTTGTTCTTTACATTCTTAATTATAGAGGTTCCCACGATAGAAACCATGGATACTTTGTGAAATATTGAACAAAGTTTTTGTCCTTTTTGTGAATTGTTATATTCTATTTTCGTCATATTTGTTACAACTGGAAAAATATTTATTATGTATTTATTGACATACAAAAAATAAAACGAGCGAATTCATTTTCGCTCGTTTTTTCATCCTATTATTCTGCACTTAACTGACTTTTCAATTGCTGCACAATCATCGGATTCGCAGGTGCTGCTGGTTTATAATAACTCTTTTGCTTTGCGTACTCATACATATTACGTTGACGCATTTCATCTTGATTACGAATTTGGATTAACGTTTGATGTAACTGTTCATTATCAGACTGAGCAATATAATTTGCATAACTTGTTAAACTTGCATTTAATCCTGCTAAATAATCATTTACCATATCTTTTTCATTCATCTTTTACTTCCTCCTATCCTAGGAAAGTCATTAATTGCTGTTTCGTATTTCTTGCATCTTGCGCATCTTTTTGTAGCATTTGTTTCAGTTGTGGATCTGTACACGTCTGTGCATACTGCTCCAACTTGTTAATAATTGTTGCGTGTCCACCAATTAAATGACGTAAGTTTTCTACTTCAAGCTCTGTTAAATTTTGCATGGAATACTCCTACCTTTCTTCTTTCATTCTTCTTTAGTATTCTGTTTTTTTCAAATCGTATTCATTAAAAAGTCTGCTAAATAATCATTTAACTAAAAAGAGCCTCTAAACGATTAGAGGCTCTTTCTACTTAAATTCCTTTCCGCTTCTTCAATCGCCCGTTGCATTTGTATTAACGGATTTTCAATCATTTTCCCATGTCCTGTCGCCAATAAAGACGGCTTATACTCCAGCAATTTCTGCGCGCTTGCTAATGAAACTTCTGCATCCCACGTACCAAACATAGGAAACGGGAAAAGCCACTTCAACTGTCCTGCTACCGCTAATCCTCCTCTCGTTTGAAATGCATCTCCAACAATGAGTGCATCATTTCTTGTGTCTAAAAACGCCATTGATCCCGGTGTATGACCTGGAGCTCCAATCGCTACAAGAGAACCAACTTTATCTCCCTCTTGAAGAAGAATATCTGGAATCGTATTTATCTGTTTTGACACTCCCACTTTTATTGATGTATTTCGTTCTCCCTCTTGCAGTACCTTATCTCCTTCAAGTAAACATGCATCTCTTTTTGAAATATAGACCGGAACATCCGGCAGCACTTGTTTTATAACATCAAGCGCTCCTACATGGTCATCATGCGCATGTGTAATAACGATATTCGTAATCGGTTTTCCTATTTTCCGAGCTGATTGTAAAATCTTCTTTGCACAAAACGGTAAAGCCGCATCAATTAAAGTTAATCCTGTCTCTTCTTCAACGAAGTAACAGTTAATTGGAAATAGACGCGGTAAAAATGCGATTTGATGAACTGTTCCTACACTTATTACCTTCATCTTCTTTACCTCCATAAAAAAGAGCTGTTTACACATACATATGTAAAACAGCTTTATTCAAGAATTCAGCAATAAAAAACCAGTAGCCAATCGGCTACTGGTTCTCTTTCATCTATTAAACTGTATAACGCTCATCTTCTAAAATTTTCGCAGCAATTTCACGTTTCTTCGGAATTACGTTAAGTGGTGTGTGGCGAGTTAATTTACGTAATGATGATAACATCATGCGCAGCATGTCGCCGTTTTCAACTGCGATAAGTGTTTCTTTCGCATCTGCTTCGATTTCGTTGAATGCTTCTTGGCAGAATACTTCAGTGTATAACACTTTTTGTTTATTCTTTTCAAGACCAGTTGTTTTAATTGCTTTTTCTGTACGAAGAACAGCTGATTCCATTGCATATAGGTTACTTACGATGTCAGCGATATTCACAAGAATTTCTTGCTCTTTATCTAATGCTTTACCGTATTTTTGAGCCGCTAATCCAGCTACCATTAAACCAATTTTCTTCGCATTAGTTACTAAATACTTTTGAAGTGCTAATGGCTCATCGCCTACTTCTTCTGGCATCATCATCATTAACTCTTCTTGTAATTTTTGTGCTTTTTGAAGAAGTGGTAATTCACCTTTCATCGCTTTACGTAAGAACGTACCTGGTACGATTAGGCGGTTAATTTCATTCGTTCCTTCGAAAATACGGTTAATACGAGAATCGCGGTACATTCTTTCAATCTCGTACTCTGCCATAAATCCGTAACCACCGTGAATTTGAACACCTTCATCTACTGTATAATCTAGTACTTCAGAACCGAATACTTTATTTAAAGAGCACTCGATTGCATATTCAGCGATAGAAGCTGCTACTGCTTTACCGTCTTTTACTTCTTCTTCAGATAATGTGCTCATGCGGCTTTCGAATAAACCTACTGTACGATATACAGAGCTTTCAGCTGCATATGTTTTTGCTGCCATATTCGCAAGTTTCTCTTGAATTAATGGGAAGCGAGCGATTGGTTGCTTGAACTGTTGACGTTGGTTTGCATATTGTGCTGAAATTTCTACTGCACGTTTCGCAGATCCAACTGTACCAACACCTAATTTATAACGGCCGATATTTAAAATGTTGAAAGCGATAATATGACCTTTACCGATTTCACCAAGTAAGTTTTCTTTCGGTACTAATGCATCTTCTAAAATTAACGTACGAGTTGAAGAACATTTAATACCCATTTTCTTTTCTTCTGGGCTTGTAGATACGCCAGCATATTCTTTCTCTACGATAAATGCTGAGAAGTGCTCTCCATCAATTTTTGCATACACGATAAATACGTCAGCGAATGCAGAGTTTGTAATCCATTGTTTTTCACCATTTAATACATAATGTGTACCTTCTGCATTTAAACGTGCAGTTGTTTTTGCACCTAATGCGTCAGATCCTGAACCTGGCTCTGTTAATGCGTATGCAGCTAATTTCTCACCAGTTGCAAGTAATGGTAAATACTTTTTCTTTTGCTCTTCGTTACCGAATAATACGATTGGTAACGATCCGATACCTACGTGAGCACCGTGAGTAATTGCAAAGCCGCCAGCGCGAGAGAATTTCTCTGCGATTAACGCTGAGCTTACTTTATCAAGACCAATCCCGCCGTACTCTTCTGGTACGTCAGCGCCTAATAAACCAAGCTCCCCAGCTTCTTTTAAAAGACGAACAGAACGATCAAACTCATGTTGTTCTAAATATTCAAGCTCTGGAAGAACTTCATTTACGATAAAGTCCTCTGTCGTTTTTGCAATCATTTTATGCTCAGATGAAAAATCTTCTGGCGTAAACACTTGATCAATCGTAATCTCATCAACTAAAAAGCTACCGCCTTTAACCGCATTTCCTACTGTTTTTTCCATGAAAATTTCCTCCTTCATATTTTCATGAGCCGCTTCTCTCTTTTTGAAAGAAGCTGGCTCTCAATTTTATTTTTTATAAACCTTGGTTGCTTCCATTCTTTGCTTTAGCGTCGTCTCGTTCTGAGCGAACCGCTTCCACTTTTTTTATAATCCAGTTCCAGTGGCTAGAACAGTCGGTCGTTTCACCCCTTCCTGTGAGGCAAAAAGCGCCTCTTCGTCAGGGCTTCCAACGCCCTCCTGTTCTGAGCGAGCCACCTGCACTTTTTTTATAATCCAGTTCCAGCGGCTAGAATGTTCGGTGGCTTCGCTTCTTCCTCACATTCTGAACAAGCCGCTTCCACTTTTTTTATAGTAATTCAAACACTCCCGCTGCTCCCATTCCGCCGCCGATACACATTGTTACGATACCGAATTGTTCGTTGCGGCGTTTCATTTCGTGAATAAGAGATAGTGTTAGTTTTGCTCCTGTACAGCCAAGTGGATGTCCAAGTGCGATTGCACCACCGTTTACGTTTACTTTTTCTTCATCTAAACCAAGTTCACGAATAACTTGAATTGATTGAGAAGCGAATGCTTCATTTAGTTCGAATAAGCCAATATCAGATAGCTCTAAGCCAGCTAGTTTTAATGCTTTTGGAATTGCAGCGATTGGGCCGATTCCCATTACTTCTGGTGGTACGCCAGCTACTGCAAATGAACGGAATTTCGCAAGCGGCTTCATGCCATCGCTCACTGCTTTTTCACGATCCATTAATAGTACAGATGCTGCACCGTCACTCATTTGTGAAGAGTTACCAGCTGTTACAGAACCGCGAACGTTAAATGCTGGACGTAATTTACCTAAAATGTCTAGCGACGTTTCTGCTCTCACACCTTCGTCTTGTGCGAAAATGATTGTTTCTTCTTGCAGTTTATTGTTTGATCCAACAGTACGTAACGTCACATCTACAGATACTGTTTCATCAGCGAAGTTACCTGCCGCTAATGCTTTCGCAGCGCGTTGATGACTTCTTACTGCAAATGCATCTTGCTCTTCACGAGAAATTCCATATTTCACAGCAACTTGCTCTGCTGTATGTCCCATACCCATATAATATTCTGGAGCTGCTTCTACAAGGCGACTATTCGGACGAACAACGTGTCCCATCATTGGAACTAAACTCATTGATTCTGCCCCGCCTGATAATACAGCTTCCGAGTGACCAAGCATAATACGCTCTGCTCCGTAAGCGATACTTTGTAAACCTGAAGAACAGTAGCGGTTAATCGTAATAGCTGGAACATCGTAAGAAAGTCCTGCTAATCCGCCGATATTACGAGCCATATTTAAACCTTGCTCTGCTTCTGGCATCGCACAACCGAAAATTAAATCATCGATTGGTCCTTCATAATTCGCACGCTTTAACGTTTCCTTTACTACTAATGCCCCTAGATCGTCAGGACGAACTGTTTTTAATGAACCCCTCTTTGCTTTTCCAATTGGTGTTCTTGCTCCCGCAACAATGACAGCTTCTCTCATGAACGATATCTCCCCTCGTTATTAGTTACGTAATGGCTTTCCTTTTACAAGCATGTGCTGCATTCTTGCTTGTGATTTCATCTCACTTACTAAGCTAATAAATGCTTCACGTTCTACATCTAATAAATACTGCTCATCAACTTCTGTTCCGTACGGCACTTTTCCGCCCGCGATGACATATGCAAGTTTCTTCGCAATGTGAAGATCATGTTCAGAAATGTAACCTGATAAATGCATTGCTTCTGCACCAAGTACAAGAGTTGCATATCCTGTTTCACCAACAACTGGTATCTTTTTACGAATCGGCGCTTTATAGCCAGCTTCATATAAAGCAAGTGCTTTTTGTTTCGCATCATATAGTAAGTGATCACCATTCACACTAATACCGTCTTTATCGCCTAAGAAGTTGTTCGATACAGCTTCTTGTGCTGATGTAGAAACTTTCGCCATCGCTACAGATTCGAACACTTTATTCGCAACTTTTTGCAGGTCAAACTCTACACCGTTTGGCATTTTATTTAAGTGTTTAATGTATAGCTCTTTATTACCGCCTCCGCCAGGAATTAAACCAACACCAACTTCTACTAAGCCCATATACGTTTCACTAGAAGCTTGAATGCTAGCTGCTGGTAAGCAAACTTCTGTACCTCCGCCAAGCGTCATACCATATGGTGCTGCTACAACTGGCTTAGAAGAGTACTTAATTTTTGTCATTGCATCTTGGAAGTTTTTCACAACCAACTCAATTTCAAAGTAATTGTCGTCTTGTGCTTCCATTAAGATCATTGCTAGGTTCGCACCAACGCAGAAGTTCTTCGATTGGTTACCGATAACAAGACCTTTATAATTCTTTTCTACTTCATCAACAGCGTAGTTAATCATTTGCGTAATATCCATACCAATTGCATTGCTCTTCGAATGGAATTCTAAGCAAAGGATACCGTCACCTAAATCAATTAAGCTCGCTCCGCTATTTTTCTTTAATACGCCATTTTTCGCTTTTAATTGCTTAAGAGAAATTGCCTTTTTATTACGTTCGATTCGCTTATATTCGCCATTATCGTAATAGTAGCTATCTCCGTTATCATGTTTGTAGAAAGTAGTGAAACCTTTCTCTAACATTTCTTTCACCCAAGTAGGAACAACTACGCCGTTTTCTTCCATCTTTTGAACAGATTTTTCAACACCAATTGCATCCCACACTTCAAATGGCCCTTGCTCCCAGCCGAAGCCCCACTTCATCGCTTGGTCAATTGCAACGATATCGTCAGCAATCTCTTTATGAAGTTTTGCAGAGTATAAAAGAGTTGGTGTAATGATGTTCCATAACAACTCTCCTGCACGGTCTTTCGCGTATACAAGCGCTTTCAATTTATTCGCTAATCCTTTTTCTTGTTTACTTAACTCTACGGATGCAGCTTTTAATTTTTTACGCGCTTCGTATTCCATCGTTTCAGGATTTAATTCTAAAATTTCTTTTCCTTGTTTTAAGAAGAAGCCTTGACCCGTTTTACTTCCAAGCCATTTTTTCTCAAGCATGTCATGCATGAAAGCTGGTACTTTAAATACATCACGCTCTTCTTCTTGTACGTTTTCATATACGTTATTTGCAACGTGTACGAATGTATCTAAACCGACAACATCTAATGTACGGAACGTCGCGCTCTTCGGACGACCAATAAGTGGGCCTGTTACAGAATCAACTTCCCCAATGCTATAGCCGCGTTTTATCATCTCTTGAAGAGTTACTAATAAACCGTACGTACCGATGCGGTTTCCAATAAAGTTTGGTGTGTCTTTTGCGATAACAACGCCTTTTCCAAGAACGTCTTCGCCAAATACTTTCATGAAGCTTAATACTTGTGGATCTGTTTCTTTCGTCGGTATTACCTCTAGAAGTTTTAAATATCGTGGTGGGTTAAAAAAGTGTGTGCCTAAGAAGTGTTTCTGGAAGTCGTCTGAACGACCTTCTGCCATTTTTTCAACTGAGATGCCTGACGTATTCGAGCTTACAATAGAACCCGGTTTACGAACAGCGTCTACTTTTTCAAATAATTTCTTTTTAATATCTAAGTTTTCAACTACTACTTCAATAATCCAATCTACATCAGCTAGACGCTCAAGATCATCTTCTAAGTTACCTGCTTCAATCAGTGCTAAATTTCCTTTCACTGTCAGAGGAGCTGGTTTTTGCTTTAATAATTTTTGCACAGCCGTATTACTAAAACGATTTCTCACACTTTTATGTTCTAATGTAAGTCCCTTCGCTTCCTCTTCTTTTGTTAGCGCAGGTGGTACAATATCAAGCAATAATGTCGGAATACCAATATTAGCTAAGTGTGCCGCAATCCCTGAACCCATTACGCCTGAACCTAGAACAGCAGCCTTTTTAATTTGGAACATCCAATTCTCCCCCTATTCTTGAATGAATGCTCATTCAATTTTTCGACATAAGTCGCAATCAATGAGTGAGCCTCTACTAATAAATATATGATACTGTTTAAATTTTCGCAATATATTTATTGATAAAATTTTCTGAAATAAATATTTTTCTTTCATTTGGCTATGCTATACATGTGTATTTTCTTTGTTTAAATGCACTTTTCCTTTTTATAATCTGACGAAACTGGAGGAATATATATGGCAAAACTTAAGAAGAACCCTTCTAAGGCTGGAATTAGTGCAGCTAGTGTAACTGGAAATGCAGGTCCGCATAATCACGGTGTTGAAAAAGGACGCCAAGGTAATAATCAACAATATAAGAAGCATAATATGGGCGAAAAATAACGCTATATTTTTGGGCAGAGAACGTGGCATAATGATTAATGGCTACTTTTTCTGCCCAATTTATTTGTACATATGGAAAACAAAAGAGGGAACGATGATGAAACGAACAATAGTTATGATTGTAATGATTGCTATACTATTTACAGGGATGATTTTCTTCTCTTATGCACAGAGGCAACAAGCTGTAAGAGCTGATCAACCTAAGATTACTGGGCAATATGGCGTTACAATCGATGCAGACACAGGTGAAATTTTGTATGGGAAACGCGAAGACGAACGTTCTTATCCGGCTAGTATAGCCAAAATGATGACAACCCTTCTTTTACTAGAGAATGTAAAAGAAGATGAAGAAATTACAGTTACAGAAAACGCAATTAAAACAGAAAGTCAAAGTAAGAAAATTAAACTTCGTGCTGGGGAAAAATTAAAGCGTGATGAGGCATTAAAACTTATGCTTATCATTAGTGCAGATCCAATAGCTGAATCAATTGCAGAACATATCGCAGGATCAAAAAATGAATTTGTGAAGATGATGAATGCTAGAGCGAAGGAACTTGGTACAAAGCATGCGACTTTCAAGAATGCAAGTGGTGCTGATGCAATTGGGAATAAAGTATCACCGTATGACATTGCTATTATTACGAAAGAAGCATTAAAGTATCCAGTTGTTTTAGAATATATGAATTCAACACGTACAACTCTACATACTTCAGAACGCTCTCCAAACATCGCAAACTATGGACGAGAAGAACTATATGACGATCCATATGCGATTGGAAGTAAAAGTGGTCTATCAGCACTTGGCAAATATACAGTCGTAACAGTCGATGAAAAAGACGGTAAACGCGTCATTAACGTCGTATTATCTTCTACTCGCGCGCAACTATATCCTGATACGAAGAAAATGGCACATTATGCATTTCAGCAATTAAAATAACCAAGGAGTATTTTCTCCTTGGTTATTTTTTAACCATACCTTTTAATACGAACGCAACGTTTGCTGGACGCTCTGCTAGACGACGCATGAAGTAGCCATACCAGTCGTTTCCATAAGGTACGTAAACACGCATTTTGTAACCTTCTTTTACTAGCTCAAGTTGACGCTCATTACGAATACCATATAACATTTGGAATTCAAATTGATCCCTTGGAATGTTGTGTTCTTCAGCAAGTTTTTTTGTATATTCAATAATCGCTTCGTCGTGTGAAGCAATTGCAGTATAATTTCCATTTAATAAGTGCATTTTAATAATTTTTTTATAATTGTCATCTACATCTTTCTTATCTGGGAACGCCACTTCTTCAGGTTCTTTATAAGCACCTTTTACAAGACGTAAATTAGGATTATAAGCATTTAAATCTTCAATATCTTTTTCTGTACGATATAGGTAAGCTTGAATAACAGTACCAATATTATCGTATTCAGATTTTAATTGTTTAAAGATATCAATTGTTTTACCACAGCGTGTATAGTCTTCCATATCAATGGTAACGAACACACCATTTTCTTTTGCAGCTTCTAAAATACGGCGCATATTGTTCATTACGATTTCATCAGAGATATCTAATCCCATAGAAGTCATCTTTAAAGAAAGCTGCGAATCAAGACCTTCTCTTCCAATTGCACGGATCGCTTCAATCGATTGGTTAGCCATTTCATTTGCTTCCGCTTCATTATCAACGAATTCACCTAAATAATCGATTGTTACACAAAGACCTTGCTTATTTAATGCCTGAATGGCAGCTGTCGCTAATTCAATCGTCTCCCCTGCGACGAAGCGACCTGCACCAAAGCGTAAACCGTACTTTTTAGCCAGTTTTGTTAGCGCTTTATTTTTAGATAAGAAAAGAAACGAATTTCGCATTAATTGTTCCATGTAATTCACCCCTATGACTGTAATTTATCTGTTTTTTACCCCTCTTCAAAATTATATCACTGTTTAAAATTATTGGATACAAATAATTATTTAGATAATTTATAAAATACTATAAAAACATTTAAAAACCTATATTCTCGCATGCAAATATGAAGGGAATATTTTTCGACATTTAGAAAAAACGGGTTTACTAGGGCAAAAATAGGCATACCGAAAATATTCGACATGCCTATAAAACCCTTAATATTCCATGTAAATTATATAAGGATATTAATAAGAAAAACTTAAAGTAGCATCACCTAAGTTTTTTAATTCTCATTTCGCTTCTCCTCATTCAGCCTTTTAATATCCGTAATTAACTGTACCATCTCTTCTTTCGCATCTGGATAAGTTTCATTCCAATGCTTCACTAAAGCTGGCATCGTCTTCGCTATGTAAGAATAAAGTGCCCACTTCTTTACCTGTTCTTTTCGCTCTTCATTACTCTCGCCAAGTAACAGCTCAGTGTATTTCTCTAGTAAACCGTCAAACTGCTCGTTAAACTTTTCACTCATTTTATTTACCTCCTATATGAAAAAAGCAGCGAAGATCGCTGCTTTTTCTTATAATTTTGATCGGACAGAGTTTAATTTTTTCTCCATTGTGCTTACTTTATCACGACGATCATCAATACGAATCGTTGTTGCAACACGCTGTGCACCTTTCGTATATGGAACTTCATGCATTTGTTGAATTACTTCTAGAATGACAGGAAGATCTCCTTCAATAATTGTATTCATCGGTGTTAATTGATACTTCACGCGATCCGCATTTTTCTCTAGCACCTTTTGTACTTCTGCTACATATTCACTAACACTTGGATTACCTGTTCCTACCGGAATAATCGATACGTCAACAATTGCCATAGTAGTCTTCCTCCTATAATCGCTTCTTATATATCCATTGTCTATTTTACCGAAATCCTCATCATTTTACTAATATGTTACTCTTCCACTTTAAACTGCTCAACTAATCTTTCTAAATCTTTCATATGCTCTGTCAAACTTTCCATCGTGTGGGCTACCTTTTCTAGATGATTAACCTGTGATTCCGTTGCAGCATGTACCTCTTCAGAAACAGCTGCACTTTCTTGACTCGTACCAGCAATTGTATGCATTACCGCTGTAATTTCTCCTTGCTCGTAACCTATGTTATGTACCTCTTCTACAATTTTTTCAACTGAAGTACTAATCGTATTTACAACTGACATAATTGTGCGGAACTCCATTTCTGCCTCTGTCGTCACTTTATTTTGCACATCTGCAATGTCTTTCAATTTACTTACAACTTCTACAACCCTTTTTACTTCTAATTGCACATCACCAATCATCGTTGTGATTTCTCCTGTTGCCTCTTTTGATTGTTCCGCTAATTTCCGAACCTCTTCAGCAACAACCGCAAATCCCTTACCTTGCTCACCTGCACGGGCAGCTTCAATCGAGGCATTTAAAGCAAGTAAATTTGTTTGATCCGAAATACCTTTTATAAGCTCAACAACATTTTGAATCGATCCAACTCTTTGTTCTAACTTATCCGATGCTTCTTCTGTATGAACAACAATCGAAGATGATTGTCCCCTCGTACGGACTAAGTTCCTCATTGTATTTAATCCTTGCTTAGATGCCTCTTCCGCTTTGCCAGTCACTCCTTTTATTTCACCAACGGAGCTATTCATTTGTTCCACTGACTCTGCCATATTCTCGAGCTGAGCTGAAACTTCATCCACACTATTCGCAAGAGTAGAAGCTCCCCCGCTCACATCATCCATTGCTCCGGAAACTTCTCTACTAGCCGCTACTGTTTCGTTCGTTAAATAATGTAAACTATTCGTTGATTGTTGCACTGTTGATACGCTGTTTTTAATTTTACTTACCATTTCATTCATTTGTTCAACCATATCATTAAAGTGCTTCGTCAACTCTCCAACTTCATCTTTACTTGTCACCTTCATTCGCAGCGTTAAATCCCCTTCTGCTACTTTTTGAACGTGATTCTTTAATAATTGCAGTGGTCTTGCTAATCTTCTTGAGAACAAGTAGGAAGCTACGATTCCAACTAATAAACTAATACACGCCATCATAATGACTGTATTTCTCGTACTATTTAATAGCCCATCGATCGTTTCTTTCGGATAAAAGATTCCTATCGTCCATTTCATCGTATCAAATGATTGACTATAAACAACTACATCTTCACCTTTTATTGTAGTGACCGCATATTTTGTTACCTCTTTATTTAAGCTCTTTATAAGTGGCTCTTTAGAAACATCTTTCCCTATCTTTTCTGGATAAACAAGAGCCATATTTTTATCATTTATAATAAACATTTCTCCGTCATTATTATATTGAATATTGTGAAGCAACTTCTGAATCGTCCCAAGCGATACATCCATCGCAACAACGCCTAATACAGATCCATCTTGAGCTGTAATTGCTTTAGAAACACCTACACTTAACTTTCCTGTTGCAATTTCATAAGAAGGTTGTCCCCAATGGACCTTTTTTACATCAGCCTCTGAATCTTTATACCATGGTCTTGTCGTTGGATCATATCCTTCTGGCACTTGCCCACCTTCAGCAAGATTGGCACTTAATGTTTTTTTATCTTTCGTACCAATATATAAATCTAAAATACCAGGATGATTCTTTTTATACTCCGCAAACTCTTTCGTTAAAAACGCTTCCTCTTCTGGAGTAACCCCACCTTGAAGCATATTACGAATCATCTCACTGTTCGCGTAATACCCCATATCTTCATCCGTTCTTTGAACAAATGTCGTAAGTTGCTCTGTCACAAGATCCATCGCATTTTGAGAATACTCGTCTAAGGAACGCACTTCCTTTTCTTTCTGTAATTGATACACAGCTGTACCCAATATTACGAACATCATAGAAATAAGTACTGAAAACACTACCGCAATTTTTAAACGTAAACTTCTTAACATCTTCCCCCCAGCATCCCCTTCGCATTAAATTGAAATATTATTAATCATTATATTAAGTATAATAGATAAAATTAAAAAATTGAAATTAATTCTCACCTTAATACAATTAGAAAACGGACTACCACTTGTGCAAAAACAAATAGTTCATTATCCTTAAAATATAATCTCATTCGTTCGGAGGGAACTATGTTACAAAAATTCGGTTTCTCACAATATGAAAGCCAAGCTTATGAAGTTGTCGTATCAAGCAATGAACCATTAGATGCTACAACAATTGTGAAGCATTCAGGTGTTCCAAAAGCAAAAATATATGAAGTACTAGCACGCCTAATCGATAAAGGAATGGTAATGGATTCTGTTTCAGAAAAGAAAAAATTGTATACAGCATTACCACTAAAGCTAGCAATTGAAAAATTAACGACAGAATTTCAATCAAATATTAAGGAACTGGAAACAAATATATCAAAAAAATCATTTACAGATGACCGTGTTTGGAGCTTAAAGATGCAATCTTCTATTCGAGTTCAAAGTAAAGAACTCATTGAAAGTGCAAAAGAATCAATCCGTATTTCAGCTTGGAATGATACTCTTTTAGAATATCTTCCTTTACTAGAACAAAAAGCAAAACAAGGTGTTCAAATTGAATCCCTTATTGTTGGAGAAGTAGAAACAGACTTAGAAAACATGCATTTTCTAATCCCAGCTGAAGAGCCTAATGCATTAGAGCGCTACTTGCTACTCATCGTTGACGATCGTGAAATTTTATTTGCTGGCGTAGAACAAGAGTCATGGCAAGCGATGAAAACAATGTCACAACCTTTCGTAAAGTTCTTTACAGAATTTTTCTATCACGACGTTGCACTTGCAAAGATTACTCAAAAACACCATGATCTCTTTATGGAAGATGAGGAAATTAAGAGTTTGTTGATGAAGTTAAGATACTAATTAAATAATAAACAGGAGTCTAGTTTTTCACTTAGACTCCTTTTCGTTTTGTTCCTTTATCTCCATCAACAGCTCAATGATTTTCTCATTTTGCTCTACCTGTTTCTCTGAATTTTTATAGATGAAACGAACCCATCTAAGTGCAAGAATAATAAGAAACAAAGGGAGCATTGAAATTAGAAGACCAATAATTGAAAAATTCGTATACATATACCTCACCTCGCTATACACCCTTTATCCATTTCTCTACTAAAACCTGCAATTTTTTACAAATAAAAAAAGAACCTATCAAACGATAGATTCTTCTTTCGCAAACTGAGTAGAGCGTCCTCTCGTAATCGAGAAAATCGCGCAAAGCAGTGCTAATATAATAAAGCCACCGCCTACCCAAGCGTTATATATAACAGATGATTTTTCAATAACAACTCCGCCTACTGTTGAACCGAGTGCAATTCCTAAATGAAGCGCAGAGTTATTTAAACCTTGCTGGATACCAGCTGATTCCGGTGCAATGTCAATTAAATAATTTTGCTGTGCTGGTGAAATCGCCCAGCTCAGCATACTCCAAAGTCCCATCATAATGATGAAGAGTGGGAATGAGAATGTCATTAATGGCAACATGAAGATTGCACATGCAAATACGATAATAATCGAGATAATACTTTTCTTCGATCCCCATTTATCAGCAAGCCATCCACCGAATCCACCGCCGATTACTGCTGCGATTCCGAAAATGAAGTAAAACACACTAATCCAATTTGCTTCAACATGCATAACATCTTTTAAAAACGGTGTTAAATATGCATACAATGTTAAATGCCCCGTTAAAAACAAAAATGATGTTAACTGTGCACTTACAATTTTTTTATCTTTTAAAGTAGCAAGTTGTTCTTTTATTGATAATACCGATGTCGGTGGTACTTTCGTTAAGAACAATGAAATACAAGCAATTGCCATAACTGTTAATACTGAAATCAATACAAATGGCGCACGCCATCCGTATGCATTTCCGAGTACAAGACCGAGCGGTACTCCAAGTACAAGTGATCCACTAATTCCCATAAAAATGATTCCAATTGCACGCGCACGAAAATGCGGTTCTACTACACTAGAAGCAAGTGTTACCGATAGTGCAATAATTAATGAACCACTCGCCGCACAAATAACCCTTGAGAACATTAGCATTCCGTAATTCACACTAAATGCCGAAATAATATTTCCGATTAAGAAAATCGATAATGCTCCAACATACAATGTTTTTCTTTCAAACTTCCCTGTCAAAGCTAATAAAACTGGACCTGACAAAGCAAATACTACCGAAAATATTGTTATAAGCTGACCAGCTGCGCTAATAGATACTCCTAAATCATTGGCAACTAAATCGAGCGTTCCTCCTATAATTAGCTCAACCGTTCCGACTACGAAAGCCGCGATAGCTAAAATATAAACACGAAAATTCAAGTCTTTCCCCACGCTTTCTATTTTGGTTACTACGACTATAGTAACCAAAATAGAAAGTGGACGCAAGTACAATTTTTTTACAGTAAAAAAGGTAGGCGTATTATACGCCTACCCTTCCATCATTCTGTTTCTTTCTTCTTATTCAAGTACCAATACACCGGAAGTCCCGTAAAGACAATTCCAATTGATAAGAAACAACTTACCGGATCATTAATAATCGCACTACCGATTACAAAGAACGAACCTAAAATCGCAACGATTGGTACGATTGGGAATAACGGTACACTATATGCACGCTCTTTATTCTTATTACGTTTCCTTAAAATGAAGACACCAATAAACGTCATTACATAGAAAATATAAATAATGAATACGGAAATCTCAGATAGCTTATTTGGATCACTAATAATCATTAAAATAATTCCTAAAATGATTTCAACAGTAATCGCATTTGCTGGTGTTTTAAATCTCGGACTTTCCTTTGCAATAAACTTAGCAAATGGAAGTTGTCCACGTTCTGCCATAGACATTGGAATACGTGGGAACGTTAAAATCTTTCCATTTAAACAACCGAAAATAGAAACGATAATACCGATACTAATAATTTTCCCACCATATTCTCCAAGTAACATACCAGCAGCTGTCGCTGTTGCATTTTCTCCAAGGTCTACAATTTTTGCTGCTGGTAATACATTTAATAACGCCAAGTTAATTAATACGTAAGCAGCAGTTACGATTAAAATCCCCACTGTCATTGCTTTCGGTAATAACTTTGTTGGATTCTTCATTTCTCCACCAATCGAAGCAAGTAAAATCCAGCCGTCATAAGCAAATAACGTTGCTAAAATTGCCATACCGATACTTTGATTTTCTGATATCGGCACTACTACGTTAAAAATATCACTGTTTCCTTTCCAAAAACCTAACACGACAATTAATACAATCGGAATCATTTTCCCAATTGTCGTGATTGTTTGAACGATACCTCCGTATTTTGTTCCCATACTATTTACAAAGCCAAGGAACACAACTGTTCCGATTGCGATTGGTAAATTCCACACTTTATCTAAATAGAAAAAATTAATCATTAAAGAACTAAAGTATAAACCTAATGTTCCGATAATAGCTGGTCCATAAACAATTGTTTGCATCCAGCCTGATAAATATCCCCAAAAACTTCCGTAAATCTCCTCTAAATACGTATACAACCCACCATTTTTCGGGATTTGCGCTCCAATTTCGGCTACTGTTAAACCACTCGCTAACGTCAACAGACCACCAATTACCCAAGCAAGAATGGCCATATTAGAACTCCCTGAGTAATCTAATACGCTTCCTGGTTTCATAAATACACCAGACCCGATAATCGTTCCTACTACGATAGAAAGTGCTACTGTTAAACCAATTTTGTTCTTCTCATCATGATGCATGCTGCGTATCCTCCTTCCAATTCTAGTGTGATGCAAAAATGAAATAAAAAAACACTCCTCCCTAAAAAAGGGACGAGTGTTGTATTCGTGGTTCCACCCTTGTTTCAATTCGCAAAGTAACACACTTCACCAATTTCTCAAGTCTAAATAACGGTTTTTGCCGGCAAGCAATTACTAGATGTTCGTTCACTGCTGCAGTTCAGAGGTGGTAATCTATTTTTCCGTATTAGGAAGCTCACAGCCAAAGGCTTCCCTCTCTGGGAATCGTAAAAAATTAATCGTGTCCTCATCATCACTTCTTGATGTCGAATTTTGTAGTTATTGTTCATTATATTGAATTGTTAGAAAAAATCAATATATTTTTTTATATAACATAGGAAATATTTCTCTTCTTATATTATAACAGAAGATACAAAACTTCTCTAATTCCCTAAAAATGGTATAATTCATTTAGGAGGTGTACCAATAATGATTGCTGTCTTTTGTATCATCGCTACGTTTCTCTCTGTTCTATTCGCTATCATGTATCGAAACAAGTATCCTGGTTATAGCATTTTAGCGGTAGCTATTATACCAGCTGTTTCCTTCTACGTATTGGGTAAATATCAATATACGGAAGTGTTTATCGGTTTTGCAATCTTCTACTGCGTCTTCGGATACATACTAACAATGAAAAGAATCTTATTGAATCATTAAAAGAGACCGATTTCTATAAGTAGAAATCGGTCCTCGCATGTACCTTCCGGTTGCCCCACGAAAGATACATAAATCAATTATTTATCTTCTTTTTTCATAAAAAACTTGTGATGCGGAAGATCCACATTTAATTCCTCTAATTGTTTCTTTTCATTGTCTAAAATCGCTTTTGCTTTTGTTTTTGTTGCTTCATCTAATCCCGCAAAGATGTCTTCACGCTTCTCTTTTTCTGGAAGTTTCACACCTAATTTTGTTAATTCTTCTTTTGCTTGCTCATGCGTTAATTTTCCAGATTTCTTTTGCTCTAAAATCGACTTCGCTTTCTCTTTCGCCTGTTCATCTAAGTTAGCAAACATGTCTCCATGCTTACCTTTCTCCGGCATTTTCACGCCTAGCTTTGTTAATTCCTCTTTTGCTTGCTCATGCGTTAATTTTCCAGATTTCTTTTGCTCTAAAATCGACTTCGCTTTTGCTTTCGCCTGATCATCTAATCCTGCAAACATGTCTTTACGCTTCTCTTTCTCCGGAAGCTTTACACCTAGTTTCTCTAACTGTTTCTTTGTATCGTCCATAATTGTTTTTACTTTTTGTTTTGTAGCGTCATCCAAATCCTTTTTCGCCGTTTTTGTAGACTGTTCAGCTGCTGGAGTATTCGTTGCCGCGAATGCCGGAATACCGACTCCTCCAATGATTCCGAATGATAAAGCACCTGCAATCGCTAAATACCCAACTGTTTTCTTCTTCATAGGAAATTTCCTCCTTCATATTTCTAAAGCATGTACACTTTCGTATACAATGCCAATAGTAATGTTGGTTTCTTAAAATTCCCTTAACGTTTCGAATAAAAAACACCGCTCATAATGAGCGGTGTTTCTCTATGCTTTTTGTAATTGTAACTCTTCACGTTCCATTATTTTTCTTAATACGATTGTTTGTGTCATTGTAAATAAGTTACCTGTTATCCAGTACAATACAAGTCCTGATGGCGCCGCAAACCCCATAAATAGAATCATTGCCGGCATCATAATTTGCTGTATCTTTAGCATCTGTACTTGTTCTCCAGGTGTAATATTAGATTGGAAAACTTTCATCTGAATAAATGTCGTTAACGCTGCAATAATCGGTAATATATGATATGGATCTGCATGTCCTAAGTTCACCCATAAAAAAGAAGATGTGCGAATCTCTTCCGTTCTGCTAATCGCATAATACAAAGCAGAGAAAATCGGCATTTGTATAAAAATTGGCCAGCAACCAGCAAGTGGATTCCAACCGCCTGATTTCATTAGCTCTGACATTTCTTTTTGATACTGCTTTTGTTTTTCAAGATCTTTGCCTACATCACCGTACTTTTTCTTTAGCTTCTGCAATTCAGGTTGCATTTTCTTCATTTTCGCTTGGCTACGATATTGTGAAACAGCTAATGGAATCATTGCTGAACGAATAACGAGCGTCATAATAATGATTGCAATCCCAAAGCTAGCTCCAGGTATATGATGAGCAACAAATTGAATCATAAACGAGATTGGATATACGAAATAATGATCCCAAATCCCAGTACTATGTGCATCAATTGGGGCTGCATTACTGCAGCCAGATAAAACAAAAACAAGTAATAATGATAAACTAACGAGCACAGCTCGGTATGATTTTAACATGTTCATTCCTCCAATGTTTCGTAATTATTTAGCGAAACATTGGTGTATACGGACCGACCTCATCATTCTCTTCACTTGATTCTTGTCTACGTACAGAACGAATCATTCCATATTTATAAAAAATAGAAAATAGCGGTACATTTCCCGCACTATCTTCACATGTATCAACTAACGCAAAAGCTCTTTGTCTACCGCTTGATGCTTGTTGACGCACAAAGCGAGAAACATTAGCAAGGAAGAAAACTTCTAATAAACAAAGTGCCGTCGTTACAAACGATATATATAGAATTGCATCCTGCAATAAAAATTCCATCGCTTCACATCCTTAATAAGGTCATTTTAGCACATTAGGCAAACATTCTCTATTTCCTTTTATTTTCAAAAAAAGTATTTTGCATATTTTCTCAAGAAAACAATAATTAAGAAACGTTGTATTCGCTTTCTTTAGTATATTCACACACATCAATGAATAGGCTTGATTTATTAGAAATTTATAAAATTTTTGCATTATAATAAAACTATTGCCAGTTTTTGAAAAAACCTTTATTCTCTTCTTGTAATCAAAAATGAATATGGAGATGAAACATACTATGGGTCAACTAGGAGACGCCGATTACGTTCCCGACACCGCCTTTTTATCCTTCCCAGCAGCTAAAACATTTCATTTAGAATTTATGATACAGTTGGTTGTTATTTTTATAGCTTCTATTTTGTATGCAATTTCTATGAATATGTTTTTTATCCCGCATAATATGATTAGCGGTGGATTCGCTGGTGTAGGGATGATTATCGGTTATTTAATGCACTACAATATCGGTGCACTTATCTTTTTACTAAACATTCCTCTTCTTATTTTAAGTCACTTTTACTTAGGCAAGAAGACAACCTTTTTAACAGCGTACTTTGTAGCTGTGTCATCTTTAGCGATGAATATTATCCCGGTACACCAAGTTTCAGACGATATTTTACTTTCTTCTGTATTCGGTGGTGTTATCTGCGGAGCAGCTTCAGGAATTATATTCCGATTTGCTTCTTCAACAGGTGGTTTTGATGTTGTTGGATTGATTGTAGCAAAATATCGAGATGTTTCAATTGGAGCAATCATATTTGTATTCAACTTAATCTTACTTGTCGCAGCAGGTTTTATTTTCGGATGGGATATTACACTTTATACGTTAATTAGTCGATTTGTAGTCAGCAAAGTTATCGATGCTGTGCATACGAAACATATTAAATTAACGATAATGACTATTACAGAAAAAGGCGAGGAAATAAAAAGCGCACTACTACATCACGGCATACGCGGGGTGACAATGGTAGACGCTGTCGGCGGCTATACAAACCATAAGAAAAAAATGATTTACACTGTCGTGACTCGCTATGAGTTAGGCGAAATGAAACGTATTATCCGTCAAGTGGATAACAAAGCATTTATGAACATTACTGAAACAGTTGAAATTGTCGGCCGTTTCAAACGTATATAAAAAAGGTTAATACATTAAAGGGCATAACATATTAGTCATATATACTATGTTATGCCCTTTGTTATTCAACTAACGCACCCTTTAGCATAATAAAATCACGAAGTTTATTACTACAAATCGGAGGATAACATTCCATATACAAAACTATCTGTCCATTCATTTTTATTCCAAAAATCTTGTATGAAATGGGCTTCCTTTCTCATACCTATTCGTTCACACAATTTTTTTGAAGCTGTATTACGTGCATCAAGATTAGCTTGTATACGATGTACATTACATTCATTAAATAATTTAAACACCAAACTACTTACTGCTTCTGTTGCCAAACCTCTTCCAACTACTTCATTTGAAAAACTATAACCAATCTCAACAGTATCCTTCATATTTGTGTACCATACGGATAAGTCACCAACTACTTTAGTCTTGTATATAACTGCCAAACTTAATATTGATTCTTCAGTAAGTGCATTGTTTGCTAGCTTCTTATTAAATCTTTTCTGCATGTCTTCATGAGTCCACTTATTATGTAATAGGAACTTACATGTATCATCATTATTATAAATAGCAAATACATCCTGTAAATCAGTACTCTTAAAAGGTCTAATTATTAATCTTTCTGTTGTGATCTCCAAGTTAGCTCCCCTCCCTTACATTCATGCTACAAAACATTTTTTATTGTATTTAAGCCTCCTTCTTAGATCTCACCTTGATTACATATTTCATCATAATAAATTAAAATCCTTCTTCCACTAAACTGCATTGTTAATGGTATTTCCTTACGCTTTTTATTTTTTACACTTATTACAAAATCAGATAATTCTATTATTATGTCCCTAAATGTGTTATAATGAAAGCAGACTCACAAAAAAAGAGTATATAGACTTGGAAGTTTCTCTTATTTTACAAGCAAAAAGAAACGAGCAGTCGGGTATATTTCAGACACCATACACGTAACGGTTTAAACAACCGATCATCTTAGTTACTCTTCAATGATCTTTTTATAAAAAGATACGTACAATTAAAACTCACTTCAATATACTATACCTACCTTTTTGACTTCCAAATCATCTTATTACATAGGGAGATGAACATATGAATCAATATATACGATATACAATAGCTGTCCTGTTTGCTATTATCGGCGGTACGATTTGTTTCTGGACAAACACACAGCTTGGAGAGAATATCATTTTTAATGGAATCGAAACACTTGTAAGCGCTTCAATTTTAGGCGGATACATTTACTTCCTCTTCAATCCAGAAGAAAATGCTCAGAAAACAATGTTATTAACAATGATTGGAATCGTTGGTGGATGTATTTCCTACTCAATGACAAACTATACATTACCACTTCAATTAAGCTCAGCTTTCTTCCACGGTCTATGGACTTGGTTCATTGCATTCTGCTTAGCAGACGTATTCAACCTATTACAAGACAATGAAGAAGATAGCGGTCGCCAAATTGAAAGTAACTCTTAAGCTGGAAGGAATTCTTCCAGCTTTTTTATGTTGGTTTGCATACACCGGCACTACAATAAAAAGAAGCTACCCAACGGCAACTTCTTTTCCACATACCCCACTTCGTATTCACTTAAATATATCAACGATTTTTCAAATATATCGATCGTTTCTCCACTTATATCAACGATTTTTTCATTATATCAACGATTCGGCACAAGATATCGATTTAACGACAACCTTAGACATCCAAAACGTACAACATACCCTATCCCCCAAGCAACTTACTGCCGAACTCTACGATTAAAAAGATAATCAATAGGATCGCGAGTATCTTTAATGCTACATATGCTACTTTAAAAACAACATAAATGAGCAAGACTATCAAAATAATTGATAAAATTTCCATATTTACTTCCTCCAAGCTTTGCTCTTCTTATCTCATTTTACTCGCCCTAGGCTGTTTATGGAACGGCATAAGATGACATATAAAAAAGAGGATACCTCACCCATCGTAAGATACCCTCTCTTTCAGCTGCTTAAACCATTCTCTTTCTAATTGTAAATATCCCATCTCACTCTTCTCGGCGCTCTTTAATTCTTGATCGGCTTTCTTCATATAAGTACGGGACGCTTCCATATTGCCCTCTACATATTTAATAATCCCTTGTGTACGGTAATATCCACTTAGGTCCATTTTTGTAATAGCCTTTGCATGTTCCTTTGCTTCTTGCAAAGAAAGACTATCCATCTGATAAAGGGCTTTATATAAAAGGTACCAACTATGAAAACTACTAACGAAAAACTTATTTTCTTTCGTTACAGGTAATTGAACAATTCGTTCTATATACGGTATCGCTCTTTCCATTCCCTCTTGATCTGCACGAGCAAAAAAGACGAGCATAAGTCTACTCATTATCTCCCTTATCCCTTTATTCTCTTTTATTTTCTCCTCACTAAGTTCTACTAATCTTTCATCCCAATCTTTCGGTCTTTTATAACTAAATAACTCACTCGATATTTGAATCTCATATAAGTGATTTCTAGCTCTTTCATCATCTTTAATTAAAATAAGAAATTGCATCCCATCACTCATAAGCATTCCTTTTATCGGCACAATTGTAACCGCAAAGATTGCAAAATGGAAAAAGGAAAAATATAAAAGATATTGATAATAACTCACCATGTATATGTAACCGGAAGTAATACCAAATAGTAAACTCGTAATCGGTCCACCTAAAGTGAGCCACGCCCACTTTTTCGAAAGATTCGGTGTCTCTATAGAAGGTGGTACTAATGTTGCAACACCTCCAAAGTACGCCCATAATTTATTTTCTCGAATGCGTAATTTTCCCTTTTCTTTTTGAATAGTAATGGGTCCTACTGTCATAAATTTAAATGTTAAACCACCTATTACACCAAATACTACATGTCCTAGCTCATGAATGGCTAACACTAACAATGAAATTCCAACTATTGCCCATAGGTTCAAAATTACTTCTAATTTCCCAGTTCGGATTACTCCGTATAAAATGGACAGAATTAGCGCCACTGTCATTGAGCCAGCTGGCCTTCTTAAAATATCCACCTTTTTCTCCCCTTAATAAATCATTTTTCTCTGCATTTCGTACATGAACTTCCCGAGATGCAATATCCAAATAAATGAGATTAAGCCAATTAATACAAAATCGATATCACTAGCAGCTGTATATATAACGGCAGCCCACCATACATATGCCAATATTGTATTCGTAAATTCATACGCTTTATATCCAGCCTCATGCACAATGTGCTTTAATCCTTCATCTGCGTTTTTCGTCCACATTTTCATAGATTCCATATACGTTACACCTTGTTCAGGGTATAGCTTATTATAACGATTTTTTGTTATGAGCCCGATAATCACTACAGTAGTTAAACAAACAATAGAAGCTACTAAATTCCACACCGCAAATGAAACATTAGTATCCTGCAACAGTGCACGTCTACATGTAATAACTGCATATACAAACCATGCCTGCGTCACTATATCACCTACACGTAAATATATACTTATAATGCCTAATTTTCTGCCTTGTACGCTCTCTTCTTCATCGCGTGCCTCCGCTAACATACGCGTATTCTTCCAAGTGTAGTACATCATTAAGATTCCAAAAATAGTACATATGCCTATAAATGTATTGGATGATAATTTTCTCGGTTCATCCGAGAGTAAATTTAAAGCTATATAAGACGTTAAAAAGCCACCCATCATACTTAATGCTATTTTCCCCACAGAATCAAATTGTTTTTTTCGTTTACTCTTCATCATCCTCTTCCCCCTCCACTAACGTGAATATTTCCTCCACCGATACATTGAAAATTTGTGCGATTTTTAACGACAATACAATAGATGGTGCATAATCCCCGCGCTCAATTAAACTAATCGTTTGCCGTGATGATCCAATCGCTTTCCCTAAATCCCCTTGTGATAAACGATGCTTTGCTCGCAATTCCCTCACTCGATTTTGAAGCTTCATGTCTTCCCTCTTTTTCATTTATTTAATTAAAATTGTAAATAATATCCTTATTTTTGTCAATTATAATTGTCATTACGACTATAATAATTGACAAGATACTTATTTCTTATCCTGTATCAAATTCCTATAAAGAATGTAAAATGTGCATTAAACATAGTCTTAACAATAAAATAAAAAAGGCAGTGCTTTTGCACTGCTCTCCTAAATTCTGACATAGAATGGATTTCATATTAGCTTGCGTTTTGTAGTAATACTCGTTTTAACTGCTTACGGAAACGAATACTTAACGTAACCGCTACAATCACAATCACTCCAAAAATGATTTTACCGATATGACCTTCTAACGCTCCAAAGATATCATGTAAGTTTCCACCTAACCAGTAACCACCGATTAAGAAGAATGATACCCAAAATAGAGCGCCTGAATAAATTGTAATGGCAAAACGACGGAATGGTAAATTTATAATTCCTGCAAAGTATCCTGTGAAATGACGTACACCAGGAATAAAGAAACCAATAAAAATCAGGAAGTACCCATACTTATCAAACCACATTCTCGTTAAATCAATTTTTCTATGTGTTAAAAATACGTATTTTCCATACTTTTGAATGAAAGGCATACCTAATTTATTTCCTAAAAAGTATTGAATCGTCATTCCTACACTTGTCCCAATAAAGGATAGAATGATTAAAATCGGTAAACTTAAATCACCCTTCTGCGCTAAAAATCCCGCATATGCTAATGTGGGCTCTCCCGGAAACGGAAGTGCAATATATTCTAACAGCAAGCCGACAAGTACAACATAGTATCCGTATTGCTGAAATAATTCATGAATCCATTCCATGTCATCTCTCCTTTCAATCACGTACAACTTCTTACTATTATTGTATAAAAAAATTGTCGAAATAACTATCACAATAGCTTACATTTTTATTACATTTTTGTAAGGGTCACACTAATGATTTCTGTTCTTTATTAATTAGTAAAAATCATTTTTTAAGTCAAAATAACAAAAAGACGCATTAATATCATGCAAATTTTATCCATTTTTTAACACTTAAAAACCCCTCTAATTTTGTTCTCAATAAAAAACCACCACAAACTCATCCTAACTTCATATTAGCTTCATATACGTATTGTAAGATTATATCGGAATTTGTTGAAAAATTTAACCAATATATGACTAAGCATTAATTTGAATAAATATAAGTCGTTTTCGAAATTGAAAAAAGGGTGAATACGAAATGGAAGCATATAAAATGCACGATTTTATTAATACAAATGTTGAATCTCATCAAAATGAAACCGTTTTTAATTTACACATGTGTGAAACAAGTGAATTTGACGTAAGTTTAACAAAATCTACAACACTATCTTTTATCGTTTCAAAAAAGAATATTAAAATTGTCACGAAAAAATGGATTAATTCAAATCAAGAAAGCATGATTGGCAAAAGCTACATCATTCCAACAAAAGCTTTTCATTATTTCTTACCAATCATTTCTGAAAATGAAGATGAGCTAAATATTCAAGTTCAAAGTTTTGGACTACGTGGTGAGCTTTTATTAAATGAAAGATTACTTATTGATAAAAACAACAAACACAACAGCAAAATCACTGCATTCTTTGAAACATTAGATGAAAATGTAAATAAAGCTTTACGAGGATTACAACTTCATTGTATGTAAGACTATTACGATAGTAAAAGGAGAATAACAATGAAAAAATTATTATTAAGCGCACTATTATCATTAGGATTTTTAACTCTTCCATTAGCTAGCGCAGAGGCCGCTACAACGAAAGATCAATTAATCGTAAACACTCAGTTAAATAAAATGGATTATTATCAGGATGGAAAATTTATAAAAAGTTTTACTGTCGCTACTGGAAAAGCAGCAACACCTACACCTAAAGGAACTTTTCAAATCGTAAATAAAATTAAAAACCGCCCTTATTATACAGGCAAAATTAAAGGCGGCGATCCACGTAATCCACTTGGTGACCGTTGGCTCGGATTAAATATGGCAGGAACTTACGGAACAACTTATGCAATTCACGGAACTAACAATAATCAAGCAATCGGCAAAGCAACAACACTTGGTTGTATTCGTATGTATAACAATGATATACACTGGTTATTTGAGCGCGTTCAGCAGCAAGCTACTGTCACTGTAAAATAGCCTAAAAACAAGATTTATGTGTAGCCAAGAATTTTATGTCTTGGCTTATTTTATTTATTCATTTACAGTAGCAAAACAACTGTATTTACATATATAATAGGAATAGATTTGATTAGCTGATATTTAAACATTGATAAACGTAGATATTAAAATTATACAGTTATAATGTTTTATAAATTTTATAATACATACTATAATAGAACTACTGTAATTCTGAACTATTCAGTAACACTAAACTATTCCCCTTGCTACCTTCATGATTATTTTATAGCGGGGGCTTATTATATGTATAAACAATCTGAGTCACTCGAAAAATGATGAATTCGAATATTGCAGTAAAAAGCGTTATTTAGGAGGTGTTACTATGACGCATATACTGGTGATTGAAGACAACCCAGATATACAAGAACTAATTCGTGAATTTCTAATGGCACAAAACTTTACTGTTGATGTAGTTGGTGCTGGAACAGAAGGTATTCTTCTTTTCCAAAAAAATTCATACGATCTTGTCCTCCTCGATGTAATGTTACCAGATATAGATGGCTATAGTATTTGTAAAATTATGCGAGGACAATCTGATGTACCAATCATTATGTTAACAGGCTTACATAATGAAGAAAGTGAAATTAAAGGATTTGAGTTAGGTATTGATGACTATATTACGAAACCGTTCCATTACACTGTATTTATTAAGCGTGTAGAGGCTGTATTAAGAAGGGCAGCAACGAAGGAAGCAGAAGCTGCAACTATACTACAATTCCATGAATTGATGTTAAACTCTACAGCATATGCAGCTTATGTTCATGGTAATCAAATTGAATTGACAACAAAAGAATTTGAAATTATTTATACTTTACTGCAAAATCGAGGAAAAGTATTATCAAGAAGTGATTTGTTGAATAAGGTATGGGGCTATGAACATTATGGTGATGTAAGAGTTATAGATACACATATTAAAAACTTAAGAAAAAAATTAGGAATTACTTATATTAAAACGGTGAAAGGCATTGGCTACAAAATCGAATCGTAGCAAAGACAACATCACCAAAAATATTTTCATCAAAACCTTATTATTTTGTATTCTTTTATCACTTTGTCTTTATCAAATTATTTACTTTCTAGCTTCAAACTACGATAAAGAACATTTTGCGAAAGAAAATGGAACGCCGACTACAGAACAGGCGGATTTAGATAGGCAAAACAATCAAAGTAAAACGAATCAAAATAAAGCTGTGTCAGAGGGAAGCATTTCCAATTTCCAATCTTCTATTATAGATTATAAATCTCTTTCTACAGCTATCAATCACCTTTTGCAGCCTAGCCAAACTGCAAAAGCAAAAGAACATACACAAAACCTTTCGGGGAAAAATAGCACTTCTAATCCGCTTACAGAAGCAGAAAAGAAAGCCGCTAATAATGATGCCTTACATACACAAAATGCAGCAAGTAAAATAAATGATATAAATGATAATCCAAAGTTAGCAGATGCGTTGCAGCAATTAGCTCCACATATTGGCGCGACAATGCTTGCATTATCACTACTCGGATCTTTAATTTATACAAAACTAATTGCCAAACCTTTTCAATATATGAGCGATGCTTTAAAAGATATTATGAATCTTGATTTCTCAGATAAAAAACTACTTAACAAAAATACAGATCAAACAGATTTTAATTTGCAAGTAGCCGCTTCACAAGTACCAAATATTGTGAAGAATTTACATGCAAGCAATCAAGATTTAAGAAATGAGCTCAAAAAGGAACAACAATTAGAGCAATCTCGTAAAGAATTTATGTCTATGGTATCCCATGAATTAAAAACACCAATCGCAGCCGTTATGGGACAACTAGATGGCATGATTCACGGGATTGGAGCTTATAAAGATAGAGATAAATATTTAAAACGTTCCTATGAAATGATGCAAGATATTAACATATTAACGGAAAAAATGTCGGAATTATCCAAAATACAAAACCCTCAATTTAAACCGAATTTAGAAGTCATTTCTTTATCTAATATTATTGAGGATGTTATGAAGAAAGTAGATTACTTTGTATCTGTAAAACAATTAAATGTACAATCTAATATTAAACACGACGTACAAATTTTAGCTGATCCTAAATTTATTCAAACTGCTATTTTTAACATTATTTCAAATGCAATTCATTATACAATTGACCACCAGCACGTATATATAAAGCTTTATGAAAAACCAAACGGTTACGCATTAGAAGTATTAAATACAGGTTCACAAATTGATGAAGATAAACTTGCTCATTTATTTGAGCCTTTCTATCGTGCAAACCCTGATAAACACGGTTTAGTACAAGGTAGCGGTCTTGGATTATATATCGTGAAACAAATATTAGATAAACATCAATTTCCTTACGGAATACAAAACACAGCTCAAGGTGTAAAATGCTCCATTGTATTCCCAAAAGCAATGTAGCATTCACTATAATTACATACCCCAAACTCATACTTTATGTGTGAGTGGCGGAATTTTGTAGAGTGTCTTACTCTGTTTCGTTCGCCCGTTATCCTTATTTGGATAGCGGGCGTTTTTTATTACTTAAAAGGAGGATTTTTTATGGATAAGTTTAAATATTCATTGCTCGTTTTATTCGGTGCTTGCAGCTACGGCATACTTTCAACTATTTTCAAACTCGGATTCCTAAGTGGATTTTCAGCACATCAACTATTAGGGGGACAATATGTCTTCGGATGGATTGGACTATTTCTACTCGTTCTTTTCTTTTCACGTCATAAAGTAACAAAAAAACAATTCTTTTCATTACTAACCGTCGGAACAACAATGAGTATGACTGGAATTTTCTACGCTATTTCTGTAGAAGAGCTACCCGCATCTATCGCTGTCGTCCTACTCTTTCAGTTCACTTGGATTGGTGTCATTATCGAAGCAATTGCAAATCGAACATTTCCAAGCCGCGATAAGATCATATCTATCCTTATTTTATTTGCTGGTACATTGTTTGCAGGTGGTATATTTGAAGGCCTCGGACAAAGTTTTTCTACGAAAGGGATTATCTTTGGACTATTAGCTGCTGTCTCTTTTTCATTCTATGTTTTTGCAAGCGGACGCGTTGCTACAGATGTTCCCCCTTATACGAAAAGCTTTCTTATGACAACAAGTGCAACTCTTATCGTATGCCTATTCTTCCCGCCGACCTTTTTAACAGATGGTGCCCTGCAAGCTGGTCTATGGAAATATGCTTTTTTCCTCGGATTATTCGGCGTTGTTGTACCTGTCATTTGTTTTTCAATCGGTGTACCAAAAGTTGGAACAGGACTTAGCACGATATTAGGTGCAGCTGAATTACCAACTGCTATTATCGCTTCTATTACACTTGTACATGAAGTCGTAACCTTCATGCAGTGGATTGGAATTATTTTTATATTGCTTGGAATTTTCACTCCCCAGCTGCTTACGGCTAGGAAAGAAAGGAAACATAATCGCGTGCATAGCGCTTGAAAAAAATACAGAATTTATATAAAGTAAAACTTTAATTAGTGGGGGTTTTGTTCATCCCCCACTGATTATCAGCCCTCACCAATCGGGCTTTTACGGGCAGTTGATCCCCACCTAACTTCTTCGCTTTCGCTGAATTTTGAGGTGGAGTCTTACTGCCCGTTAATGCGGGATAAAAATATAACTACAATTAAAATAAGTAAATTTATCGGGAGGTATAAATGACTATTTTAAGCATCGTATTTTTTGCTATTATGTGTATCTTCTTCCTAATAAGATATATGAAAGAAAAGAAATTTTACGATTTACTTCTCATTCCCGTTTGTATATATGCAGGAGCAGTGAAAACTCCTTTCGTAGAGTACTTAAACTTTAATACTACATTTAAAATAACGTATGATATTGCAGCTATTATTCTTGTAATCCTTGCTGTACTTTTCTTTTTGAAAGATAAGAAAGAGAATCATACTGCATAACAAAAGACCTTTCATTTACTTGAAAGGTCTTTTTCTCTATCTCATTTTGCCGCTACATACAGCTTCTCTATCTCATGCTCAATTTGTTTTACATCGATTCGCTCAAATAATGGCTGCACGCTATCAATTCTATTCGGCAACGTATTTTGCGGTTCCCAATTTCGGTTCACAATCGACAATGTGCTTCGAACTCTTTCACTTGAAAATGGTAAAAATGGTTCAAGGAGATTTGCAAAATTAGCAATAAGATAAATACAATTATAAATCGTTTCTTCACATGAAACTGGATTATCTTCTCTTTCTTTCCAAGGCTGCCTCTCATCAAAGTATTTATTTGCAAAACGTACGGCATCGAATATTGTTTCTAGCGCCACCTTAAATGTAGTTTGCTCAATCGCCTCTCCTACATTTTTATATAATCCTTCTACTTTATCCTTCAGTTCTACATTGATAGTTCCCTGCGGCACAATGCCATCATAATATTTTTCAATAAACTTTAATGTCCGGTTCACGAAGTTCCCGTATGCACCTAACAGTTCACTATTATGACTGTAAATAAATTCACGCCATGAAAAATCAGTATCACGATTTTCTGGTGCATTTACTGTTAAAAAATAACGAATAGAATCTGGATTGTAACGTTCTAATATGTCAGGCACCCATACTGCCCAGTTTTTACTCGTAGATAACTTTCTTTTTTCAACTGTTAAATACTCATTCGAAACGATATGACGCGGGATTGCTTCCTCTCCTATTCCAAGTAAAACCGCTGGCCAAATGATGGAGTGAAATGGAATATTATCCTTGCCGTGTACATAATATGTTTGCGCATCGCTATTCCAAAACTCATGATCATCTTTTCCTGTTTCTTCAGCCCAATATTTACTCGCTGAATAATATCCTGCCACTGCTTCTATCCATACGTAAATTTTCTTATCTTCATACCCTTTCACTGGAATTGGTACCCCGATTGGTAAATCTCTTGATACAGCCCTATCTTGTAACCCTTCCTTTACATATCTTTCCGTTAATTGAATTGCATTATCACGCCATGTTCCTTTTTCTTTTGCGATTTCTACAACTTTTTTAATTTGCTGCTGAAATGTATGCAATGCAAAATAAAAATGCTCTGTTTCCTCTACAGATGGTGTACTACCACATAACTTGCATGTCTTTTCTAACAAATCGAGTGGATCTAAAATAGCTGAACACGCATCGCATTGATCGCCTCTTGCTGCTTCATGGCAATGTGGACATATTCCTTCTACATAACGATCCGGTAAAAACTGCGTACACGTTTTACAGTACGCTTGTTCCACTGTTTTTTTATAAATATAGCCTTCTTCCAATAAACGTAAAAAAACTTTTTGAACAGTTTCATGATGATGCTCGCTATCGGTACGTGTATAGCAATCATACGTAAAACCGAGATCACGAAAACATCGCTGGAATTCTTCATGGTACTTATTAGCAATTTCTTTTGCTGTCACACCTTCTTGTTTTGCTCTAATTGCAATCGGTGTTCCATTACAAACACTGCCCGAAACATACAACACATTCTCACCTTTTGCCCGGTAATAACGTGCTAAAATATCTCCAGGTAACAAACTCGCAATATGACCAAGATGTAACGAGCCATTTGCATACGGCCAAGCGCCTCCAATAAAAATACTCATCTTACATTCCTCCTTTTAAATATAAAAAAGCCCCGCCCTTATCTTAAAAAAGATAAGGGCGGGGCTGTATAAACAGTCGCGGTACCACCTTATTTCGCCAATTACTCACATAATTAGCCTTAACAAGTACGGAGCTATATGCTCTTATACTGTGGTTTTGATAACGAGTACCAACTCTCGTCGCCGCCTACTATTATCATTTGATAAGTTCAGGACGAAGCTCAAAGGCCATTGTTCAAATGAATATTCTTGCTTCTTCTCAGCTACCGAAGCTCTCTGGAAAGAATGTGTTCATCCTACTTTTCCTTTTCAACGCTTTTACGTATAAAAAGTATTGTACGACTTAATCACAGAAAAATCAAACTTTTATTCAGAAAGAAAAGGAAATCCCATCCCCCTGCCGAATAACTATACGTTCACAAAAGGAGTGATAACATTGAACCAAAAACAACTAAGCACTATTAATGAAAAAAGCTGGAATACAGCTGCTTATGAAGCTTGGACGAATCGCCATGGGGCACCGGAGGATTATGCGAAAAAAATCATGGAAGACCCTATGCGCGAGGTAGATCACTATTTACCTTACATACAATCTCCGAAAGGAAAACGTATTATTAATTTACTAGGATCAAAAGGGAATAAGGCCGTTGCTCTCGCCCTTTTAGGCTCTGACGTAACAGTTGTTGATATTTCAGCAAGTAATGCAAAATATGCAAATGAACTTGCTGATGCCGCAGGCGTTTCTATTCATTACATCGTTTCTGATGTACTAGATGTAAATCTCTCCAAATCATTTGATATCGTATTACTGGAGCTTGGTGTACTTCATTACTTTCTAGATTTAAAACCACTTTTCACCAAAATCTCTCAACTACTAAAGCCAGATGGAATACTTATCCTCCGCGATTACCATCCAATATACACAAAGCTATTAGGAGTAGACCACCCATCGTTTCGGGCCAATGGAAATTATTTCGATGAAGAATTGATTGAAGATGATGTTGCTTATAGCATTCTTCTTACAGAAGCGCAGAAAGAATCGTTACCGAAAACAACCATCCGTCGCTGGACATTAGGAGAAATTATTACAACACTCGCCGAAGAACATTTTAAGATTGAAAAACTAATTGAAGAACAGGGACCTCATCAAAAGTGGGTCTTCCCTTCTACTGCCCCAGAAGGAATTGAAGAACAAATACCCGGTCTATATACAATAATTGCGCGAGCATGCAAAAAAGGATCCCTTCACGGATAGGATCCTTTTTGCATGCTCGCGCATATAAGTTGAGGTTGGAGATTACCATAATTCTGTAGAATAGGACACAAGATATTTCAACATTTCGTCTCTGACTTACGTCGTCAAAAAGGGGTATGACCAACATAACGAAGAGTAATGTTTTAGTTGATACTGATAATCGTTATCAACTAATTAGAAGTATACATGATGTTATTTCAAATTTCAATAGCATTTCTAATATTTATTTATGGATTTTATGATATACAAATGTATACATTTTAAGAACTTTTTCTAATACCAATCTGACTCCTTCCATTATCTGCTATAATTTTCATTGAACAGATTAATAACTTCATAATAATGTTTTTATTAATTTCGCTTCAAATATCTATAAATGATAATAAACAGTTTAAATGAGGGTAGGGGTAACGATGAAATATGTTAGTATTCGAAAAAAACTACTGTTCACACTCTTAAGCATTTCTTCTTTATTTAGCATTGCTCTTATTGTTATTCTTTCATTCGCCATGAATCAAGCAAGTGAAATCGAAACGTTAAAAAATGATGTATCGAAAAGAGCGACGATTTTAAAAGAACGTGGCGATTGGTTCCAGGCACAAGTTGCTGGTTTACAAGAATATTTGCTATCACATGATCAAAAAGGATTAGATAAGTTCAACCGAGAAGGGAAAAAATTAGCTGATACTAGAGAGAAAGTAACAAGTGACAAGAAGCTCCCAGAAGGAATGAAAGAAGCCATTTTAATGGGAGGAAAATGGCGTAGCGTCATAGATAATGAGGTACTACCTCTTGCGCATGAAGGAAAATGGGACGAAGCATCTAAAATTGCTTTAGCACAAACAGATTATGTAAATGATCTGTTAGGTCGTTTTAATAAATATACAAATGAAGAGAATGAGAAACGTGACGCATTAATTGCTGACGTCGAGTCTTCTTCATCACTTATTCAATATATTATTTTCTTCTCACTCATTACATGTACATTAACGTCTATTTTATTAGCATGGTGGTTCTCTGGTAAACTCGTTAAACCAATTCGACAAATTGATGAGAAGTTGAAAGAATTAGCTTCTCAAGATGGAGATTTAACGGCTAGATTACACGTAACGAGTAAAGATGAAATTGGTGACATTGCAAATTCCTTTAATCAAATGCTCACTAACTTACAGCATATAATAAAACAAGTTCAACAAACATCAACAAGTGTAAAAGAAGCTTCCGAAAATGTATTTATCGAAACAACCGCTTCTATGGAAAATACCGCAAGGACACAAGAAACTATGAATGCTCTTGAACACAATATTCGTTCACAAGTTTCTAGCATTGAAGAAAGTTCAACCTCAATGGATGACATGGCAACGAGTGTTCAGCGTATTGCTGAGGCCGCCTCTTCTGTTACTAGTTTAGCTGTCACAACCTCAGAAAAAGCAGATGATGGGAATAAAGTCATTGAGAAATCTATTACACAAATGCATACAATTAACGAAGCTGTTAACGCTACATCACAAGTAGTTGAGCGACTCATTACACATACAAATCATATCGATACTGCACTTCAATCTATTTCTAATATCGCCGAGCAAACAAATTTACTCGCTTTAAATGCTTCTATTGAAGCAGCTCGTGCTGGTGAACACGGCAAAGGATTCGCTGTTGTTGCTGATGAAGTTAGAAAACTTGCTGAACAATCTCAACTAGCCGCAACTGACATTAACCATTTACTGCATCAAATTCAAGCCGATACAAAAATAGCAAATGACATGATGACACAAGGTCAAGCAGAGGCTTCTGAAGGAATTACGGTTATTCGTACCGCTGGATCTTCATTCTCAGAAATTGTTAACCACATTAACAAAGTCTCTACGCAAATGCAAGAAATGTCTGCAACTGCTGAAGAGATGGCTGCAAGCTCTGAAGAAATGAACGCAGCTTTAAATAATATCGCTTCTATTTCAAACGAAGTTGCTGCAGAAACATCACAAACAGCACATTCAGCTGGTGATCAAGTAAACAAAATGAGTATCGTGGCTAACAAATCATCTGAAATGAAAACAATCGTACAAGAACTTGAAATTCTCGTTTCTCATTTCAAAACAAACGCTTAAAGTGAAAATGACACAAGCTCAAAGGTATAGGAAAGAAAGTTTTACAGTCTCTCTTTTTTCACTTTAAAATATATCTTTCTATCTCTCATTCCGTCTGCTATAATTCCTAAAGGAAATAAGAAAGCTTTATTCCAACTGGAGTAAAGCTTTCTTTCATTTTTTACATTAATTAATTCTAATACTAAGATTTCACAAAGGAGGCTTTTTATCATATGAATTTTGTAAGTATCAGAAAAAAACTTATGTTCATGATGGGAACGATTTGCGCTTTATTTGGTATCGCCTTAGCATTTATTTTATTTTTTGCTATTGACCAATCTCGTAAAGCTGAAACATTACAAAAAGAAATTTCTCCACTGGCAACAGAATTGAAAGAACGTGGAGATGCTTATCAAGTACAGCTCTCTGCTTTAAGAGGTTATTTACTACAACATGATCAAGTCGAATTAGACAAGTTTAATGAGATGAGTAAACGTCTTGAGGATTCAAAAGATAAACTTCTTTCTAATCCAAATCTTTCTTCGTCCGTAAAAAGCACAATGGAATTAGGGTCTACTTGGAGAAAGTTCGTTGAAGAAAAAGTATTCACTCTTGCAAAAGAACAAAAATGGGAAGAAGCTTTACAAGTAGCTTCTTCAGAAAACGGAACTGTCTATAAAGTAATTGGTGACTTCACAAATTATAGTAATGAACAAGCTACATTACGTGAACAATCTATTGAAAAAATTGACCAATCTGCACTCTTAATCGAATATGTTATTTTCTTATCACTTGTTATTTGTATTGTCGCTGCAATTATTCTTGCATGGTGGTTCTCTGGTAAACTTGTGAAACCAATTCAACAAATTGACACGAAACTAAAAGAGTTAGCTTCTCAAGAAGGTGACTTAACGGCACGTCTACAAGTAAATAGCAACGATGAAATCGGTGCTATCGCAGCATCATTTAATAAAATGTTAGAAAACCTACAACATATTATTAATCGTGTTCAAAAAACATCAGTGGAAGTACAAACCGCTTCTGAAAACATGCTAGAAAAAACGAATACATCACGTGAGGCGACAGTAAGAGTCCAAAGCTCAATGTCTAACTTAAACGCAAGTATTCAATCACAAGCTTCTAGTATGGAAGAAAGTTCAACTGCAATGGACGATATGGCAGTAAGTGTTCAACGTATTGCTGAATCTGCTTCATCTGTAGCGGAACTTGCTGTTGCCACATCTGAACATGCTAGCGATGGAAGTACCGTTATCCAAAAATCCGTTTCACAAATGACAACGATACACGAAGCTGTAAATGCTACGTCAGAAGTGGTTGAACGTCTAATCACTCATACGAAATATATCGATACCGCTGTACAATCTATTTCTAATATCGCTGAGCAAACAAACTTACTTGCTTTAAATGCTTCTATTGAGGCAGCTCGTGCTGGCGAGCAAGGAAAAGGATTTGCTGTCGTAGCTGACGAAGTTCGAAAGCTTGCTGAACAATCTAAAACAGCTGCAACAGACATTAATCAATTACTACATCAAATTCAAAATGATACAGAAACTGCTAGCTCTATGATGTCTCAAGGCCGTTCTGAAGCATTTGAAGGCATTCATGTTATTCGTGAAGCTGGTACTTCTTTCACAACAATTGTAGAACAAGTAAATAAAGTATCTACTCAAATGCAAGACATATCAGCAACTGCTGAAGAGATGGCTGCAAGTGCTGAAGAAATGAATGCTTCACTTAATAACATCGCTTCTATCTCGACTGAAGTATCCAGCGAAACCGCCGCAACGGCACAATCTGCTGAACAGAAAGTTATCGTTATGAATGAAATGACAGTAACTGCTGGAAAAATGAAACAAACAGTTGAAGAGTTAGATCAACTCGTATCTCATTTTAAAACAGAATAGATTTTCAAAAAATATCCCTCTTTCAAAGAGGGATATTTTTTTTGAGCTCATTTCCTGCACATTATGCTCATTTCCGTTATAATGAGAATCGATATCATTAAAATATAGGAGGGGCTGCTTATGTCACAAGAAGCATTTGAAAATAAATTATTGGATAATTTAGAAGCTGTTATTGACCCTGAACTAGGTGTTGATATCGTTAATCTTGGATTAGTGTATGATGTTACAGCAGATGAAAATAATAATGCTGTCATTACGATGACTATGACTTCTATCGGTTGTCCAATGGCTGGGCAAATCGTATCAGACGTTAAAAAAGTATTATCAACAAACGTACCTGAAGTTAATGAAATAGAAGTAAATGTCGTTTGGAATCCACCGTGGTCGAAAGAACGTATGTCACGTATGGCGAAAATCGCATTAGGTATTCGCGACTAGCGGAATAAAGTGAAACTTTATTCCGTGGGGGTTTTGTTCATTCCCCACTGATTATCAGCCCTCACCAATCAGGCTTTTACGGGCAGCAGGGCCCCCACCTAACTTCTTTGCTTCCGATGAATTTTGAGGTGGGGGTCTTACTGCCCTGCAAATAGCGGGATAAAGAAAAAAACCTGACATTCTAGTCAGGTTTTTTTCCTATTATTTTACGCCTACTGCATCATAAGCTTTCGTTACAGCTTGTACAGCTTTAGAATCTTTACCGTATAAATCTTCGGCTGATTGAAGAGCAGCTTGACGCATCATTTTGAAGTCAGAGTTTGCAGTTAAATATTTCGTAAGAGCGCGGTAGTAAATTTTTTCTGTCGCTTCACGGCCCACTCCAGCTACTTTCACGTCGTAATGATCTCCGCCTTCAGATACTAAATAAGCAGCTTTATTATTAATACTACTGTTAATATGAACGCCACCATTATCAGCTGTTCCAGTATAACGTTTACTATAGTGATCTGGGTAACCTTCACCTGGTTTTAATGGGTTTGGAATAGACGCTGGATCTTTTAGTGAACGAAGTGCATCGCCTGGTTTACCAGGTGTATAAATGTCAGCACCTAAATCCCAGCTCTTCTTCTCAACCATAACACCCATAATATCGGATAACGATTCATTTAACGCCCCTGACTCATTTTTATAAACAAGGTTTGCTGTATGTTCAGTTACAGCATGCGTTAATTCGTGACCGATAACATCAAGTCCAGCAGATAATGGAATGAATGTTTTTCCATCGCCATCACCATACATCATTTGCACACCGTTCCAAGCTGCGTTATTCCAGCTCTCCCCTACGTGAACAGTTGAAATAAGCTTCGCACCTTTATCATCGAAAGAGTTACGATTAAATGTTTTTTTGTAGTAATCATATACTTTTCCTGCATTTACATGCGCATCAACTGCAGCTTTATCTTCGAAGAACTTAGATTTACTTTCAACTTCTTCGCCTGTATATCCAAGCCATTGTGAGAATAAATTAAACAAGTTTTCATCCATATTTTCTGCATCAAATGTGTGAATACCTTGTCCTCGTTTACCGTCAAATAAGTTGAATACTCCCGTTTTTTCATCTTGGGCAATTTCAAATGATTGTCTAGCACCTAATACTCCGTAGCCAAACCCTGTAACGTGATCTACAGCATTATATTTCTCAATAACATTTCCATTTGTTGCATCAACAAAATAATGCCAATACCCTGGAGCTGGTTTTGAAATCGATGCCTTAACTAAGTATGCAAGGTAGTAATTACCGTCCTTTTCATATACAAATAAATCTTTTTTCACACCATCATAATTCTTTACTTTACCAATTTCTTTCTCAATATCTGCCTTTGCAATTGTTTCTGCTTGTTCCGCACTAATGCTTGCAGATGCAGGGATATTTTTATCATCTAAATTCGGAATAACTTGTCCGAAGAATGCTTTTACATTATTCTCTTTATCAAGTGTAACAGTTTGATCAGAACCGTACACAGGAATGTTATTATGTTTCTCAACTAGCTTCACATGTGTCGTGTCAGATTCAGCGTCTTTTTCTTCTCCAACGATATTAAAATGCTTTTCAATATTTCCTGCTAATTTAAACATATCTTTCTTACTCTCTAAGTATTGAAAGACCGTCTCTTTTTTATCTAGTCCTTCCGGTGCTTTCCATTCTTCACCTATGTATGCAGGTGTTTTAAATTCTTGATGATATTGAATTTTTTGTTCTTCCGCTTTCGTTGTCGTTGCCCCAAACGCTCCAAATCCCCCGGCGATAACAGTTAACGCTAATGCTGATGAAATGACTTGCTTTTTCACTATAACATTCCCCATTCCCATAAAGATTTTTGACACTTTTATAAAATTCTGATTTTTACAGCCGATACCTCTACCGAAAATTTGAGAAACATTTTTCAGATAATTCCAATCAAAAAAGAGGACATCCTATCAGATGTCCTCTTTTCTACAAGCCTTTTATTGTTTTTTCAATTCAATTGCTAAATAGTGTGATTGCTCTTTCGCTTGAATGTGAGTATCTTCTTCTACAGATTCTGCTGCATCACGCATAACAAACGTTTCACCATTTATTACACTGCTTCCTTCAATTTGAACAAGATACAATTGACGGCCTTCTCGCACAGGAAAATGAATTTCTTTTCCGGCATCTAACGATAAAGAATATAAATTTGCATCTTGGTGAATTTGAATTGGTGCCTCTCCTTCTACTGGAGATACCATATGGAACCATTCGTTTTCACGCTCGCTCCAATCAAATTTAAACTCACCATAGTTTGGTTTATGATCCGCACGATCTGGTAAAATCCAAATTTGTAATAAACGTAGTGTTTCATTTCCTAAATTATGCTCGCTATGAAATACACCTGTGCCAGCACTCATATATTGAACATGTCCTCGCTCAATTGTTCCGCGGTTCCCCATGCTATCCTCATGTGTTAAAGCACCATCTACAACGTACGAAATGATTTCCATATCACGATGCGGATGCATATCAAAACCAGTTTGTGCCGCTACTAGATCATCATTAATAACACGTAACGCTCCGAAGTTCATGTTATTTGGATTATAGTAATTGGCAAAAGAAAAATGAAAATGTGTATTTAACCAACCATGATTTGCTCTGCCCATATTTTTATGATCAACTTTTCTAAACATATCCTTCACCTCATACTATATCGAATTCGAGATTTATTTTAAAATTTTTTCTCACTGTAATTTTTTTAGTAATTGTAATAATTGATGTTGTTCTTCTACATTTAATTTTTGAAACTGCTCCGCTTGGAATGTTTCTTGAGGCGGGACGATTTCTTCATATAAAACTTTTCCCTTTTCTGTTAACGAAATATATTTTGTAGTACCTTCTTGTTCACGACGAATCCACTCTAGCTGCTCCATTTTATTTAAAAGCTGCGTGATATTTCCCTTCGTAACAAATAGCTTATTTCCAAGCTCTTGCTGCGTTAGACGATTATGCCCTCCAACTTGAGCTAGTACATCAAACTGAGCGGCAGATACATTCCATTCTTTCAAATGCTGATTCGTCTCACGAATACTCTTATTATAAAAGCGTGATAAACGAAACCATAATAGTAATCCGAGTCTATCTTCTGTTTTCATTTCATCACCTCGCTCGTTTCATATCATTAGTTTAGAACTAAACTTTATAAAAGTCAAATACTTATTTTTAATAAGTATAAAGAAAGCACAGCGCTATTTCTCCACTATGCTTTACATTAACTTTCTATTCTTATATTCATCCAATTTCCTCTCCGCGAACTTCCTCGCATCTTTTTCAATCCATCTATCTTCGTACACTTCACTTCCAACATACAATACTTCTCTCTTATGCTGCATCACATGACGAAACTCATGCAGTAGTGTTTTGAGCACCTGCTCATACTCTTCCCACATACAAACAAAAATTAATTGTCTTTCTTTATGATAAAAACCACCTACTGGGAATAGGAATTCTTCTTCCTCTTCCCCTAATGATAGAAGCACATCGTTTGCATCACACGTATCACAAAAAATAACGGGCGTTTTACATGCTTCAATAAGAGAGAACAAATCCTCTCTCAGCTTTTTGACATCCCAATGAAGCTCCGAATCCAACACATACCAATTCTCTACCTGTTGATATACATTTTGAAACTGGAGTTCCATTTCTCTTTATTCCCCTTTCCAAGCACCCTTTTTCTATATGTATGCCACAATATGGTAAATATTAAACGTATTCTTTCATCCTTGAAAAAATGCCAATAAAAAAAGAACCTATGTCGACATAGATTCCTTTTCCGTAATCACTTTTTTTTCATCACTTTTTTTAATACAAAATAACCAATTGCACAAACAATAGCAGCAAGTGCAAAGTATTTCACATATGGCCCCGCAACTTTATTAATGCTTTCCCACTCTGTTCCTAATTTAAACCCTAAATATACAAACACAATTGACCACGGAATAACAGCTAATGTAGTTAGCGTAATAAACTTAGCATGTGACATTTTCGCAATACCCGCCGGTATCGAAATAGCATGACGCACAACCGGAATAAAACGTGCGGTAAAGATAACGCCAGTTCCGTAACGATTAAACCAATCTTCAGCATAATCAATATGTTTCTTCTGAATTAAAATATATTTTCCATATCGCTCAAGAACAGGTCTTCCTCCGTATCGACCGATCCAATAAATGAATAGTTGTGCAATTACACCACCAATTGTACCAAACGCGACAGCGCCCCAAAATGTAATGCTTCCTGTTGATACTAAATAACCTGCATAAGACAATACGATTTCACTTGGAATAACCTCTAGCATTAACCCAAGCATAATTCCCCAATAACCAAGTCCTTCTAAAAAAACTAAAACCGAATGAATCAACTCTCCTAACATCATTTACCTCTCTTTACTGTTTTCATTGCAAAAATAAAAGTACAAGCAGGAAATATCTTGTACTTTATTTTTTTAAATTTAGTTAGTCTTCGTATCCCACTTAAAGATTTTATTTAAGAATTTATATACATTCTTCGACTCTTTTGTCAGAAGTGGGCCTAAAATGGATAGTATAAGCACGTATAGTGCTGAGAAGGGTTTCAGTACTGACATTAAACCACCGGCGATACCGATATTAGCCATAATGATGGAGAACTCTCCTCGTGAAACGATTGTTAATCCGATATTTGTTGATGCTTTATGAGATAACCCTGCTTGTCTTCCTGCAATCATTCCTGCTACAAAGTTGCCGATTATTGTAAGAAGGACAGCACCTAACGTTAACCATATCGCTCCTCCTAATGAGAACGGATCAATACTTAACCCGAAGCTGAAGAAGAAAATAGCTCCGAAAAAGTCTCTAAATGGAACAACAAGATGTTCAATTCGATCACTATGCTCTGTCTCAGAGAAAACTAATCCTAGAAGAAGTGCCCCAATCGCTTCTGCAACGTGAATTGTTTCTGAAAAACCAGCAATGAAGAATAACGAAGCAAATACTACAATAATAAAGATTTCATCTGAGCTAATATTGAGCAATTTATTTAATAACGGCGTAGCCTTTCTAGCTACTATAAAGAATAGAAGCATATATCCTAAAGCAATTCCAATTGAAGTAAGGGCGCCTAAGAAGGAAGCGTGATCCCCTAGTACTAAACCAGAAACAACTGATAAATATACAGCAAGGAATATATCTTCAAACATAATAATTCCTAAAATTAATTCGGTTTCATTATTACCAGTTCTTCTTAAGTCCACTAACACTTTAGCAACGATAGCGCTAGAAGAAATCGTAATAATACCCGCAATAATTAAGATTTCTAGTAATGGGAATCCCATTATAAATCCGTATAACAAACCAAGTGAAAAGTTAATTAAAATATAAATCGTTCCGCCAATCGCAATAGAGCGTCCAGATTTAATTAGTTTTTTCATTGAAAATTCTAATCCTAGATAGAATAGAAGGAATAGAACCCCAATCCGTCCAAGGAAGGAAATTACACTTGCACTTTCAATAAATTTGAGATCGATAACACCTATTGTCGGTGCATGCGGTCCTACTAACATTCCGAGAACAATTAGAAAAGGAATTACTGAGAATTTAAATTTTCCAGCAATTACCGCTGCAATTGCCACTAAAACTAAAGCTGTACCAACTTCAAAAATTAACGTATCCATCTAGTCAGTCCCCCCTATTTGAAAGTAATTCATTAATGATTTTTTTAATTTCTTCTCTCTCACCTGAAACTACAAGCATATCTCCTTCTTCAATTACTGTTTCTGGCCCTGGATTAAATAGCTTCTTCATGTTCTTCTTCATAACTGCGATTATCGTTACGCTATATGTTTTTCTTATTTCAAGATCGCCAATTGTTTTTCCGATTGCTGGAGCTGTATTCTCCACTTTGAACCACTCAATCGCTAAACCTTCAAAAACCATCTCAACATTTTCTAACGCCCTAGGCTTATATACCATTCCACCTAATATTGCTGCGATTTGCCTTGCCTCTGAGTCACGTAGTGAAATACTTGAGATGCTTTCTTCATGGTCTGAATCAAAATGATACATTTCTCTACGCCCATCATCATGAATGACAATTACCATCTTTTCGTTACCTTTCGTAACGATTTGAAACTTATAACCAATACCCGGAAGTTCACTTTCTCTAATATTCATTTTTAGCTCCTCCATAACTTATTTATTTTAATTTTCTGTTTTTCTGTCTTTTATTCATCCAATCAACTTTAGAAATTCTAACCACTCAGGATATTTGTGATTTGGAAATCTTTTATTGTAATAATAAGTTGCCCCTAAAAAGATACTTAAAGATGTAATGATAAAAAACATATTACTTCTCATTTTCAAACTCTCAAGGCTTACTTTCAATAAAGAATCTTCTTTCAAATTATCCCCACTTTCTCGCTTTAAATTTAGTTTTTTAAAATGTAAATAATTCTAAAAATATTACGATGTAACATAATCATAACACAAAATTGATTTAAGTAACATAATTTTTTAGAAAAATTGATTCTCGTATATTTTTTGCATATAATTTTCTTATTACGAAAAAAAGGAAGTGTATTATATGGTTGATATCTTTAGCAGATTCCTTGAGGTAACGAATAATATTTTATGGTCATATATTCTTATTGCAATGCTAATCGGCTTCGGTCTTTACTTCTCTTTTAAATTAAAATTTGTCCAAATTACTCATTTCAGTGAGATGGTCAGCTTAATTAGTAAAGGGTTTAATCGAAAAGAAAAAAAGAAAGATAGCATCTCTCCATTCCAAGCATTTTGCTTAAGTGCAGCAGCACGTATCGGTATCGGGAACTTAGCCGGTGTAGCACTAGCAATTTCAATGGGTGGACCTGGCGCAATATTTTGGATGTGGTTTATCGCAATTATCGGAGCAGCTACTAGTTTCGTAGAATGTACGCTCGCTCAAATTTATAAAGTAAAAGATGGTAGCAGGTTCCGTGGTGGGCCGGCATATTACATGGAAAAAGGATTAAACAAACGCTGGATGGGTGTTTGGTTCTCACTTCTTATTACAGTTGCGTACGGATTAATTTTCAATTCAGTACAAGCGAATACAGTAACAATAGCGTTTGAAAATGCTTTTGGACTAGAGCGAACAATCGTAGGAGCTCTATTAGCCTTATTAGTTGCAGTCATTATTTTTGGTGGTATTAAGAGCATTTCACGTATTACAGAAATGATTGTTCCGCCAATGGCAATCGTTTATATCGGCGTGGCTATTTTTGTCGTTATTAACAACTTCAATATGTTACCAAGCATTTTCATGGAAATCTTTAACGGTGCATTCGGTTTAGACCAAGCCATCGCTGGTGGTATTGGAGCAGCAATCAAGTTCGGAATTCAGCGCGGTTTATTCGCGACAGAAGCAGGTATGGGTAGCTCTCCTAACGCAGCAGCAACATCAGATGTATCTCACCCTGTAAAACAAGGACTTGTTCAAGCATTAGGTGTTTTCGTAGATACATTCTTAGTATGTACATCAACAGCATTTATCGTATTATGTTCTGGACTTTACAAAGGATCAAATTTAGAAGGTATCGAATTAACACAAAACGCTTTAAGTTCACAAATCGGACCGTGGGCAAGCACTTTCTTAGCGATTATTATTTTCCTATTCGCTTTCAGTTCTCTACTAGGAAACTACTATTATGGTGAAACAAATATTGCATTCATTAAAGAAAGCAAAACATGGTTAATGATTTATCGTGTTGCAGTTGTCGGAATGGTATTCTTCGGATCAATCGCTGCTCTTAAAACAGTTTGGAGTTTAGCTGATTTATTCATGGGACTAATGGTATTCACAAACTTAATTGCCATCTCATTCCTTAGCAAATTTGCTTACGCTGCATTAGTAGACTATTTGAAGCAAAAGAAACAAGGAAAAGATCCAGTTTTCGTTGCAAGCTCTATCCCTGGTTTACAGAATACAGAGTGCTGGGATGGACAGGATGTAGAAGAAAAACAGAAGGTTGTGTAATAAATTAAAAGCAGAAGCGGCTCGTCCAGAATCGCAGGACACTTCAAGCTCTCGACCTTGAAGCGCTTTTTGCTTCGAGCGAGAGAGCGAAATGACCGGAGATTCTAGCCGCTGGAGCTGGATATCATTAAAAGCGGATTCGGCTCGTTCAGAATCGCAGGACACTTCAAGCTCTCGACCTTGAAGCGCTTTTTGCTTCGAGCGAGAGAGCGAAATGACCGGAGATTCTAGCCGCTGGAGCTGGATATTAATTAAAAGCGGAGGTGACTTGCTCAGAACAGGAGGGCATTGGAGCTCCTGACGAAGAGGCGTTCTTTGCCTCACAGGAAGGCGCGAAATGACCGACTGGTCTAGTCACCGGAGCTGGATATCATTAAAAGCACAAGCGGCTCATTTAGAACTAGAGCTATATATCAAACAAAATCCCTATTACCTCACCGTAATAGGGATTTTTATTTACAACAGTTCATAATTTGTTCAAATTAATTTCAGCAAAAGGGTTGTTTTATATCAATTACTAGATTATAATAATTATAAATTAGTAATTGATATAACATAACAACTCAAAAGGAGATTGATCATAATGAACAAACAAGTAATCGAGGTATTAAACAAACAAGTAGCAGACTGGAGCGTTTTATTCACAAAACTTCACAACTTCCATTGGTACGTAAAAGGGCCTCAATTCTTCACATTACACGAGAAATTCGAAGAACTTTACACAGAATCAGCTACTCACATCGATGAAATTGCAGAACGCATTTTAGCAATTGGCGGCAAACCAGTAGCAACAATGAAAGAATACTTAGAACTATCTTCTATTCAAGAAGCAGCATACGGAGAAACTGCAGAAGGGATGGTCGAAGCAATTATGAAAGACTACGAAATGATGCTAGTCGAACTGAAAAAAGGCATGGAAATCGCTCAAGACTCTGACGACGAAATGACATCTGACCTACTACTAGGCATCTACACAGAACTAGAAAAACACGCTTGGATGCTACGCGCGTTCTTGAATCAATAATAGATTTTAAAGCGGAGGTGACTTGCTCAGAACAAGAGGGCATTGGAGCTCCTGACGAAGAGGCGCTTTTTGCCTCACAGGAAGGCGCGAAATGACCGACTGTTCTAGTCACCGGAGCTGGATATCATTAAAAGCAGAAGCGGCTCGTTCAGAACAGGAGGGTGTTGGAACTCCTGATTACGAGGCGCTTTTTTCCTCAAATGAAGGAGTGAAACAACCGACTGTTCTAGCCGCTGGAGCTGGATATCATTAAAAGCAGAAGCGGCTCGCTCAGAATCGCAGGACATTGGAGCTCTCGACCTTGAAGCGCTTTTTGCTTCGAGCGAGAGAGCGAAATGACCGGAGATTCTAGCCGCTGGAGCTGGATATCGTTAAAAGCGGAAGTAGCTCTCTCAGAATGTGAGGGGGATGGAACTTTTTCCTGCGAGGCGCTCTTTGCCTCGCAGGAAAAAGCGAAGACACCAAACATTCTAGCTACCGGCGCTGGATAATAAAATTAAAGCAGAAGCGGCTCGTTCAGAGTCGCTTTTTTTATGTAGTGGTTGCACTTAACGGTACACGAAATTATATCAACGATTTTTCAAATATATCGATCATTACCCTTAATATATCAACGATTTTTTCATTATATCGATCATTACCCTCAATATATCAACGATTCGACAAGGGATATCAATTTACCGACAAATCACGACAATATTAACACACAACTCGCCCCCACTTTTATCACTATATTACAATCCTTTTTATGTTAAAATATAGGAAACACCCTTTAGTATCATAGATCCAAAAGGCTTTTCCAAATTCATCATTTACTACTTAAATGACGGGAGTGGTTCAGTTGAAAGACTACTTAATTAGAGCGTTTTTTGCGTTAATAACAGTTGGGATTCTCTTACTTATAGCTAATATTTTCAATATACGTGTCGAGGTTAAGGACTATGCTTTCCTCGTTGTCGTAGCAATTGGTGGCGGCTGGGGTGGCTGGTACCTGTATAAAAAACAAAGCAATCAAAATGATAAAGGCATTCCAAAGTAATATGGAATGCCTCTTTTATTGCCTTCTGTAATAAATAATGAAATTCAGACCACTAATACAACCAATCGCAATAAACATACAAAACGATTGTGGATCTCCACCTAGATTATACTCATCAACGATAAATCCGGACATAAACAACGTTATCGCGGAAACACCGATACACAATACCGAGATAAACCAAAGCGAAAATTCATTAATCAACTCTTTCTTCTGTCTCAAAACAATTAGCATAACAAGAATAGATGCTGCTAAAATACTTTTAAAAACCGGACGTAAATATACGAACTCCTCCATCTATTTCTCCTTTCCCCAAAACATTACATCTAAATATTAACATATTTAACCAAATTAAAAACACATGCCATCTTAAATTAAAACGACATGTGTTTCCGTATTTGCTATGATAGTTGCTTCCACTTCGTTCCCAAAGCAGGACGCTCATAATTTTGGATTGCATGAATTAGTTTATCTGCCGTCTCAGCTGAAACGATCAATTCTTTATTTGATGGATTCATAAATCCTTCTTCAGCTGAACGTTCAACCATTTGCAAAATTGGTCCGTAAAAGCCTTTTATGTTCAATAAACCAACCGGCTTATTATGTATACCAATTTGTGACCAACATACTACTTCAAATAGCTCTTCAAACGTTCCGTATCCGCCTGGTAATGCAATAAAAGCATCCGCAAGCTCTGCCATTTTCGCTTTACGTTCATGCATCGTCTCTACTTCAATTAATTCTGTTAATCCTGTATGCACAATTTCTCCTCGGAATAGACCGCGTGGCATAACACCTGTTACACGTCCGCCTAAGCGAAGAACTTCGTTTGCCACTTCTCCCATTAATCCAACGCAAGAACCACCGTATACAAGCTCATAATCGTTCTCAACAAACATTTTTCCTAACGCTATTGCCTGCTCTTTAAATTCTGGTCTCTCCCCTAAATTAGAACCTGCAAACACACAAATCTTTCTCATTCCTACACCCCGAAACTATATATTGTTATGATACAATGAATATTGTACAACATATTGAAGGGATGAGGAAGAAATGGATATCGTCGCATTTCAAAGATGGGTGGAGGAATTTTACGAAAAACGAAGCTGGTCACAGTATAATTCCTTTATTCGCTTAAATTTCTTAACAGAGGAAGTTGGAGAAGTTTCACGCGTTGTTCGTGCAATCGAAATTGGCCGTGATCGTCCTGACGAAAAAGTGAAAACAGAAGAAGAACTAAAACAAGAGTTAAAAGAAGAACTTGGTGATGTACTATCTAATCTTATTATTCTTTCACAAAAATATGATTTAGATTTACAAGACATTATGGAGGCACACGTCACAAAGCTTTCGAAAAGGTTCGAAGTATCCAAATGAGAATATTATCAATTATGGTATAATGTTCTTGTCACAATACTAAGGGGGATTTTATGTTATCTAAAAAATTGCACGACGCATTAAACGATCAAATGAACTTTGAATTTTACTCTGCCCACGCCTATATGGCAATGGCTGCTTACTGTACAGCTGAGAGCTATGATGGATTCGCTAACTTTTTCCTTGTACAAGCTGAAGAAGAACGTTTCCACGCAATGAAGCTTTACAACTACATTAATGACCGTGGTGAGCGTGCTATTATTACTGGATTTGATAATCCAAATAACGAATATGAATCTGTATTGAACGCTTTTGAAGTGGCACTTGAGCACGAGCGTGAAGTAACGAAGCGTATTTATAACTTATCTGATATCGCTTGGGATGAGCGTGAACACGCAACAATTACATTTTTAAAATGGTTCGTCGATGAGCAAGTAGAAGAAGAAGCTTCATTTGATAGCATCATCCAAAAACTAAAACGTATTACAAGTGATTCAAACGCACTATTTATGCTAGATGCTGAATTAGAGAAACGTACATTTACACCTCCAGCTCAATAATATTTCAATCACCTTAATACATGTATTAAGGTGATTTTTTATTTGCTCTCTATCTTAAAATCACCTTAAATTTCCTCATATTTGACATAGCGCCAGCTATAAAATGGTATTATTTTCAATATAAAAACAATATACGAGGAGAGAAAAAATGAATCAACGTGTAGAAGCTGTCGATGCAATTCGTGGTTTCGCTTTGTTTGGCATTTTACTAGTCAATATGACATTAATTCAATTTGGGTTCTTCACCAGTGAAAAACCCACTTATCTATTCAGCAATCTTGATAAAGGCGCTAATTGGTTTATTCAATTTTTCGGCACACACAATTTTATATCCCTATTTTCTTTTCTATTTGGGCTTAGCATTATTTTGTTACAAAAAAGTATTATCGCAAAAGGAAAAAAATTCTTCCCTACATACATAAGACGTATTATCATTCTTTTACTACTTGGCTACATTCACGGCACTTTTGTTTGGGAGGGAGATATTTTATTTGCATACGGAGTTATCGGGATTTTCTTAATGATGTTCATCAATCGAAAACCGAAAACTTTGCTCATTTGGGCGATTATTCTACTCGCACTTATTACACTTATGTCCTATCAAACTGATCCATCTACAAATATAAATGATTTCGCACCTTATACTGAAAAAGAACATAAAGTCCATCAAACCGGAGGCTATATGGATCACGTCAACTTTAGATTGACTGAAAATCCTTTTGATTACATGGGAATTGACGGTGCATTCGGATTATTTTTCATATCAGTTTTCGCAATAATTTTTATGTCTCCACTGTTCCTACTCGGAATGTATGTAGGGAAAAAAGGCTGGCTATTTGAGGTCAATAAACATATACCTGCTGTCAAAAAAATATGGTTTGCCACCGGTCTCTTCTCTTTTACAATTAAAATCTTAGCTATGTTCGTAAAGCATCCGATTTTAATTATGTTACAAGATGGCCTTACACCAGTAACTATGACCTTCTTTTACGGAAGTACGATTATTTTATTATTCCATTACAAAAAAGCATCTCGTCTACTAACATACATGGCGAACATGGGAAAAATGTCCGTTAGTAATTACTTAGCACAATCTATTATTGCAACAACTATTTTTTACGCATATGGATTTGGCCTATACGGTAAAATCGGTTATTTCTTCGGTATTCTTTTAACCATCGGAATTTATACGATTCAATTATTCGTTAGCACCTATTGGCTCCAGAAATACCGGATGGGTCCAGTGGAATATGTGTGGAGACTGGGAACTTATTTAGAGAAACCACGTTTTAAAAGAGATTTGGATAAAGCAAGTTAAACAAAAAAGCAATGAGCTTACGCTCATTGCTTTTCTTAATTTATTAAAGCATAACCCCAACGATAATCGCTGATAATATACTTACTAACGTTGCACCGTATACAAGTTTTAAACCGAATGATGATACAACGTTTGCTTGTTTGCCATCGATACTCTTCGTTGCACCTGCGATAATTCCGATAGATGAGAAGTTCGCAAATGATACAAGGAAGATAGATAAAATACCTACTGTACGAGCTGATAAATCGCCAGCTACTTTTCCAAGGTCAAGCATTGCAACGAATTCGTTCGTCACTAATTTTGTTGCCATAATTTGTCCTGCTTGTAGCATCTCTGATGTTGGAATACCCATTACGAATGCTAATGGTGAGAAAATGTATCCTAAAATGCTTTGGAATGTGATTCCGAAAATTGAATCGAATACACCGTTAATTGCTGTAATTAATGCTACGAAACCGATTAACATCGCCGCTACTGTTACAGCGATAGAGAAACCAAGCATAATATATTCGCCTAACATTTCAAAGAATGTTTGTTTCTTGTCTTCTTGTAATTCTAAAATATCGTCTTCTTCTTTTACTTCATATGGATTAATGATATGAACGATAATGAATCCACTGAATAAGTTTAATACAAGTGCTGTTACTACATATTTTGGATCAATCATTTTCATATAAGAACCGACGATTGACATCGATACTGTAGACATTGAAGATGCACAAAGTGTGTATAAACGATTTTTCGGTAATTTGCTTAGTTGATCTTTTACTGTAATGAATACTTCCCCTTGACCAACGATTGCAGCCGCTACCGCATTATATGATTCTAGTTTTCCTAAACCGTTAACTTTACTTAATAGGAAACCGACTGCACGAATGATAATCGGTAAAACTTTAATATGTTGCAGGATCCCGATTAATACTGCTAAGAAAATAATCGGTAATAATACTGTTAAGAAGAATGGTGCTTGTCCATCGTTTGCTAGACCACCAAATACGAAGTTAACCCCAGCTTCCGCAAATTTTAAAATAGAACCAAATCCATCTGCGATCCCTTTTACTAATACAAATCCGACCTTTGTATTTAGTAAGAAATACGCAAGTACCAATTGAATGACAAGCATAAGTGCAATTGGTTTATATTTAATTTTCTTACGATCTGAACTGATAAGGAAACCTAGTACAAACACTACAAGTAAACCGACTAGAAACATTACTATTTTCATATGTGAATCCCCCACTTCTCCCACGAGTTATTGGTCGTATAACGTATAACGAATGACGTCTGACCATTGTTGTTAAAAAAATTTAAAACCCCTAAAAACTATTCAACTGTCATCTAAAATCAGTAAGCGTTTACATAAATTGCAATTTATAAAAGGTAGCTTCTTCTCTCCTACCATACTTGAAAGTCTGAAATTGATACCACCTACAAATCAAATTGTAAGCGTTATCTAGGTGAAATGCAATATAAATTTTAAAAGATTTTTATATGTTAATATATTCCTAATTAATTGGTTTTTTCATGCAAATTTACCATAAAAAAATAGCCCTAGCTATGAGCTAGAGCCATCCTTTTTTTACCCCGCTTTAACGGGCAGTAAGACCCCCATCTCAACATTCAGCGAAAACAAAGAAGTTAGATGGGTGATTAACTGCCCATAAAAGCCCGATTGGTGAGGGCTGATAATCAGCGGGGGATAAAGCTCCCCCCACTAATTAAAGTTTCACTTTATAACATAACACCAACGATAATCGCTGATAAAATACTTACTAATGTCGCACCGTACACAAGGCGTAGGCCGAATGATGATACAACATTTGATTGATTTTCATCGATACCTTTCGTTGCACCTGCGATAATTCCGATAGATGAGAAGTTCGCAAATGATACAAGGAATACAGAAAGAATACCAACTGTACGAGCCGATAAATCACCAGCTACTTTTCCAAGATCAAGCATCGCAACAAACTCGTTTGATACTAATTTTGTTGCCATAATTTGTCCCGCTGTTACCATTTCTGCTTGCGGGATGCCCATTACGAATGCTAATGGTGAGAAAATATATCCTAAAATAGCTTGGAATGTAATACCGAACATTGAATCAAACAAGCTATTGATTGCTGTAATTAATGCTACGAAACCAAGTAACATTGCCGCTACTGTGATCGCGATTGTGAAACCAAGCATAATATATTCGCTTAGCATTTCAAAGAATGATTGTTTCTTCTTATTTTCTAATTTCAGTGTATCTTCTTCTTCTGTAATATCGTACGGGTTAATAATATGAATGATAATGAAACCACTAAATAAATTTAATACAAGTGCTGTTACTACATATTTTGGTTCAATCATTTTCATATAAGAACCAACAATTGACATCGATACTGTCGACATAGAAGATGCACATAATGTATATAAACGATGTTTTGGGATTTTACTTAATTGATCTTTTACTGTAATAAATACTTCTGCTTGTCCAACAATGGCAGCTGCTACTGCGTTATATGATTCTAGTTTTCCTAGACCATTTACTTTACTTAACAACGTACCAATAGCACGAATAAATATTGGTAAAATTTTAAAGTGTTGCAGAATTCCGATTAAAACCGCAAAGAATACGATTGGTAATAGCGCTGTTAAGAAGAATGAAACCTCTCCTTTATTAACAAGACCACCAAATACGAAAACGATTCCAGCTTCCGCATATCCAAGAAGTGCGCCAAATCCATCTGAAATTCCTTTTACTAAAATATAACCAACTTGCGTATTTAATAAGAAATAAGATAATACTAGCTGAATAATAAGCATAATTGCGATTGGTTTATACTTAATCTTCTTTCGATCGGCACTTATAAGAAAACCGAGTACAAATACAACGAGTAATCCTACAAGGAACATAACAAACTTCATTAATAAAATCCTCCATTTAACTCTTCATTAACGTTGAACGTCTGACCATTCGAAACAAGAAATAATCCGAACTTTCCATTTCTCCTCCAAAACCTTCAATCGGATAGGAAAGATCATAAAACCTCTTATTTCAAAGGCATTTTCCATTCTAACATAAATCATAATTCATATCCGCATTTTTCTTAAAAAAATACGTTTTATTATGAAACATTCATGAATGTTCGTCTTTTTCATTATAAAGCGAAACTTTAATGAACGGGAGTTTCACTTCACACAAATAGCTGAACCAACAAAAAATGAGCATCAAGTTTCACTTGATGCTCACCTCATTATACTGCTTTTTCTTTATCAGCTACCTCTGGCTTATCCCAACACTCTGTATTGTTCAAACCTGGAATAGACTCCGCATAAAAGACTGGATCTTTCCCTTGTTTCTTTTGCTTAATATAATCTGATAACGCTGCGAAAGCGTACTTAGAAAGGAATACAATTGCTACTAAGTTAATAACAGCCATAATTCCCATAAATAAATCTGCTAAATCCCAAACGATTTGAATTGTCGCCACGGACCCTAGCATAACCATACCAAGTACAGCAATGCGGTATGCATTTAATAGCACTTTACTTCCATTTAAGAACTCAATATTCGTTTCACCATAGTAGTAGTTACCTACTAATGAACTGAATGCAAACAAGAAGATTGCAACTGCTACAAATATAGAAGCCCATGGACCGATATGTTGACTTAACGCCTGCTGCGTTAATTGAATTCCATTTAAATCAGCTGCATTATGCACATCTGATAAAAGAATAATAAATGCTGTACAACTACAAATTAATAATGTATCTGTAAATACCCCTAAAGTTTGAATGAAACCTTGTTTAACTGGGTGCGTTACGTTTGCAGTCGCTGCTGCGTTCGGCGCACTACCCATACCTGCTTCATTTGAGAATAATCCACGTTTTACCCCTAATAAAATCGCAGCTCCTAATCCTCCACCTACTACTTCTTTAATTCCGAAAGCATGTAAGAAAATTTCTTTAAATACATATGGAATTGCCGTAATGTTTGTTACAACAACGAATAATGCCACTGCTACATAAATAATTGCCATTACTGGAACAATCATTTCAACCGCGCGAGCAATTCGTTTTACTCCGCCGAAAATAATAACTGCAAGTAAACCAGCCATAACAAGACCTACTAATCTACTATCTGTTTTGAACGCCCCATCAAAGGCAGCCGCTACAGTATTAGACTGTACAGCGTTAAAAATCAATCCGAAACTTACTGTTATTAGAACAGAGAACACAACACCTAACCAGCGTTTCTTTAAACCCTTTTCCATATAATACGCTGGGCCCCCACGGAATGCATTCCCATCTTTTACTTTATAAATTTGCGCTAATGTGCTCTCTACAAATGCAGAAGCACCCCCAATTACCGCGATTAACCACATCCAAAATACTGCTCCTGGACCACCTGCTGAGATTGCAATAGCTACACCAGCTAAGTTACCAGTACCTACACGAGAAGCTGTACTCATACAAAACGCTTGAAATGATGATACGCCGCTCTTCTCTTTTTGCGCTTTTCTCGTTTTCGAGCTTGCTCCATCCCCAAGCAAACGAATCATTTCACCGAAGTAACGAACTTGGACAAATTTCACACGAAATGAAAAATAGAGCCCTAACCCAATTAACATCGCAATAATGACATATGACCAAAGGATATTATTTACATCCCCAATTACCCTAGCTAAAAAATCCATATTTGCATTGCCCCCTCTTCCTAACAATAAGAAAATTATATTCTAAAAACTTTAAGTAATCAAGAACTTTATGTAAGGTTTTATAACATGAATATGTTAATAAAATTAACATACGTGTTTTTTTTACATAAAAATATAGCCATTACATACATTTATCCAATACTCAATCACTTATCCTCTTCGACCAGTCATACTTTTAATACAGCACGTTCCCCACAAATAACGAGAGAGAAATAAACAAAAAAAATTATATTAATAATTACCTCTCACCCTTTTCATCATTTCCTACAACAAAAAAGGCGAGCATCGAATTCACCTCGATGCTCGCCTTTTCATTTACACTGCTTTTTCTTTATCTGTTACCGCTGACTTATCCCAACACTCTGTATTCGTTAAACCAGGAATAGAATCTGCACTGAAGACTGGATCTTTTCCTTGTTTCTTTTGCCTTACATAGTCTGCCAATGCAGCATACGCAAATCGGCCGAGAAGTGTAATCGCAATTAAGTTCGTGATTACCATTAGCCCCATAAATAAGTCCGCCATATTCCATACAACTTGAAGCGTCGCAACAGAACCGAATAATACCATTCCAACTACCGCAATACGATAAATTGTTAACCACGTTTTGCTTTGCTTAATGAATTCAATATTTGTTTCACCATAATAGTAGTTTCCTAGAAGTGAACTAAATGCAAATAAGAAAATAATAATCGCTAAGAAACTGCTCGCCCATGGGCCAATTTGTGAACTTAATGCATTTTGTGTTAATTCAATACCTTCTAAATTCGTTGCTTTATATGCACCAGAACATAGTACGATAAATGCTGTTGATGTACATACTAAGAATGTATCTACTAATACTCCAATCGTTTGAATAAAACCTTGTTTCGCTGGATGCGTTACATCAGCTGTTGCTGCCGCATTCGGCGCACTACCCATACCTGCTTCGTTCGCAAATAATCCGCGCTGAATACCATATTTCATCGCAGCACCGATACCGCCACCTACAGCTGAATCTAAACCAAATGCACCTTTAAAGATTTCCGTAAACACATCTGGTATTAAATAGAAGTTTTTAATGACAACAAAAATAGCTACGGCAATATAAATAAGCGCCATTGGCGGAACAATCATTTCCGACATACGTGCAATACTTTTTACACCACCAAAAATAATAACCGCAACTAATGCAGCTAATACAATACCAACAATATAACGCTCTAAACCAAATGCATTTTCAAATGCTAATGTTACTGTATTTGCTTGTACTGAGTTGAAAATTAAACCGTAACTAATTGTAATCAGAATAGAGAACCAAATCCCCATCCAACGTTTATTTAAACCTTTTTCCATATAATAAGCAGGACCACCACGGAAGCCACTGCCATCTTTTATTTTATAAATTTGCGCAAGCGTACTTTCTACGAAACTTGAAGAAGCACCAATAATCGCAATAACCCACATCCAAAATACAGCTCCAGGTCCTCCCATAGAAATAGCTAACGCTACACCAGCTAAGTTCCCGATACCAATACGAGCTGCAGAACTCATACAAAATGCTTGGAACGATGATACACTGCCCTTTTTACGTGTCTTGCCAGTTAGTCCATCACTCATTAAACGAATCATTTCTCCTAAATGAGTAAGCTGTACGAATTTCAATTTAATAGAAAAATAAAGCCCTAAACCAATTAACATTGCAATAAGAATATATGACCAAAGAATCGTATTCGTTGATGAAACGAATTGTTCCAAAATATTCATACAATTAACCCCTCCTTTTCTCCATAAAACGAATTATATTTAAAAAACATTCAAAAATCAACATTTTTCGACAATTTGCAATTTCCAAATATTAGCCAAGCGCGAAGTAACAATATCTTTATGACTCTCCTCCCTCTAACTGTGCATACTAAAACAAAAAATAAATCTACAAACTACCCCATTGACAAAAACACCTACCTGTAACTATAATGATTACAACAGGTTGTAACAAACCTAATTACAATACATTCATTCACTTTCAGATATACAATTTAACAAAACACTTTGGAGGGATTTATTATGAAAATCGGAATTATCGGAGCAACTGGTAAAGCAGGAAGTCGTATTTTAAAAGAAGCATTAGATCGTGGACATGAAGTAACTGCAATCGTAAGAAACGCTGCAAAAATTACAGAAGAAAACGTAAAAGTTTTAGAAAAAGACGTATTTTCTCTTACATCTAACGACCTACAAGCATTCGACGTAGTTGTAAATGCATTTGGTGCTCCAGCAGGGCAAGAACACCTTCACGTAGATGCAGGAAACGTACTTATTGAAGCTGTGAAAGGTGCACCAAATACAAAATTACTTGTAGTTGGCGGAGCAGGAAGCTTATTTGTAGACGAAGAAAAAACAACACGTGTATTTGATACACCAGGTTTCCCAGGCGAATACCTTGCAACAGCTCAAAACCAAGGTAAAAACTTAGAAATCTTGCAACAAACAAATGATATCACTTGGACATTCATCAGCCCTTCTGCACTATTCGCATTAGGAAAACGCACTGGTTCTTACAAAGCTGGCAAAGACAATCTTCTTGTTAACTCAAAAGGTGATAGCTACGTAAGTTACGAGGACTTCGCAGTTGCAGCACTTGATGAAATCGAAAATCCAAAACATGTAAACGAACGCTTCACAGTTGTTTCTGAAGCTGAATAATAAAAAAGCTCGTAAAACATAATGTTTTACGAGCTTTTTCTTATTATCGTACTTGCTCTAAGCCATTTTGAGTAATCTTGAAGGAAATCTCTTTAAATTTTTTCGCATCCCCTTTTCCAATTAACTCACCAGTTTTATACCAACTTAAACGATCAGATTCTGCATGATACACTTTTACTACATCACCATACTCGAACATCATACCATTTACTTGCTCAGCAAAATTCTTTGAAGTTTCTTGTCCTTCTGCTGTTACATGTTTTTTCTCCGTTCCATTTTGATCATATAGGGTAATTCCCATATATAATTCATTGTTAAAGTAACTATGAATTTGTTCATTTGTAGACGTTACATGTAGTTTCTTATCATCATGATTTAACGTTACAATAGAACGAATATCATCACCCAGCCCTTGGTATACAAGACTATCTCCATATGTTACTTCTACTGGTACTTCCGTTACTTTCTTATTTCCAAAACGGTCTTTCGTTTCTACTTTTACTGTTTGTTTACCGATTTTTGTTGTATTTGGTTTTTCTACAAATCCAATTACTTCTCTATCTTTCACTTGAACAAAGTTTTTTGCATCTAATTTATCAGCGTTTGTTGCGATTACTACTTTTTGCGGTATAGCTGTTACTTCTTGTTGTGCTTCCATTCTCTCAAAACCTTGCTCTGTCACTTTAAAGAGCACTTCATGAACACCATACTGCGCATTCATTAGTTCATTCTTTTTATACACTTTAAATCTATCAAACTCTCTTTGATATACCTTTATTACATCACCGTATTCAAAAGTCATTCCATTAAATTGTTCTGCAAATACTTTCGTATTCTCCGATGCTTTTACTGATAAATCTTTCTTCTCTTTTCCATCCTTATCATACACAGTCATTCCCATATACTTCTCATCTGCAAATGAAGTATGCATTGGACCTTCTGAATCTGTTGTACTGAATTTCTTTTCTTCATGATTTAATGTAACAATCGATTTAATATTCGTTTCGTCGTGCCATGTACCGAAGAACATAATGCTATCTCCGTAAATCACTTCTACTGGCACTTCTGTTATTTGCTTATTACCAAAGCGATCTTTCGTTTCTACTTTTACTGTTTGTTTTCCAACTTTTGCTGTAGTTGGTTTTTCTACAAATCCTACTACTTCTCCGTCTTTCACCTGAACAAAATTTTTCGCTTCTAATTTTTCAACATCTGTTCCGATTACTACTTGTTGAGGTTTCGCTGTGACTTCTTGCAACATGTCCATTCTCTCAAAACCTTTTTCTGTCACTTTGAAGAATAGTTCTTTTGTTCCTTTTTTCTCACCTTGACCAGTAAGTGTATTATTTTGATACCATTTCAAACGATCCGGTTCTGCGTGGAATACTTTCACTACATCTCCATACTCGAACTGTATACCATTCACTTGCTTCGCAAAGTTCTCTGATGTTTCTTGTCCCTCTGCTGTTACATGTTTTTTCTCTTTTCCTTCTCCATCGTATAACGCGATCCCCATGTATAGCTCTTTATTAAAATACTCATGAATTTCGCTATCCATATCAGTTGCATGGAATCTCTTCTCTTCGTGCTTTAAAGTTACAATTGAAGCAATATCATCGCCATTTCCTGCATATGCAATGCTATCTCCATAAACCACTTCTAATGAAACTTCCGTTACTTTCTTATTTCCAAAACGGTCTTTCGTTTCTACTTTTACTTTTTGTTCACCAATCTTTGTCGTATTCGGTTTTTCTACAAATCCAACTACTTCTCCGTCTTTGACTTGCACAAAATCTTTTGCTTCTAATTTTTCAACGTCAGTTCCAATAACTACTTTTTGTGGTACTGCTGTTACTTCTTGCAGAGCTTCTAATCTTTCAAATCCATTTTCAGTAATTTCGAAGAATAATTCTTTTATTTCTTTATTTTTTCCTTCTCCCACATATAAACCTTTTTGATACCAATGTAAACGTGAAGACTCTGCATGGTATACTTTCACCACATCTCCATATTCAAATGCTAACCCATTTGCTTCCTTGGCAAAAGCTTCTGTATTCTCCAAGCCTTTTACCTCTATATTTTTCTTCTCTTTTCCCTCTTTATTGTACAAGGTGAATTCAAAATACTTCTCATCTCCAAAGTAATCATGAATCAAATTATCCGTATCTGTCGCACTCATTTTTTTCGTATCATGATGTAACGTTATAATCGATTTCATATCGTCACTACCATAACTTAATCCATATACAAATAGGCTATCTCCATAAGTTACTTCTACTGGCACTTCCGTCACTTTCTTATTTCCGAAACGATCTTTCGTTTCTACTTTTACTTTTTGTTCACCGATTTTCATTGTATTCGGTTTTTCTACAAATCCAATTACTTCTCCACCTTTTACTTGAACAAAGTTTTTCACTTCTAATTTTTCAGCGTCTGCCCCGATTAATACTTTTTGCGGTACTGCTTCTACTTCCTGTATACCGTCTATTAGTTCATATCCTTGTGGAGTAATCTTAAAGAACTTTTCTTTTTTATTCTTAGCTCCACCTTGATCTACAAGTTTATTACTTTGATACCAATCGAAACGACTTGGTTCTGCATGATATACTTTCATAATATCGCCATATTGAAGTTCAACACCTTCAAGTTGCAAAGCAACTTTTTTAGAATTTTCTTGCCCTTCTATAGAAATATTTTTTTTTTCATTTCCATCCTTATCATATAAGGTAATCCCTACATACTTTTCATTTTTAAAGCGCTCATGAAACTCATTACCAACGAAAGAAACGTTGATTTTCTTTTCATCATGAAGGAGCGTTATAACAGAATTTACCTCATCACCGTAACCTTTAAATACCATAGTATCTCCATAAAGACTGTTAACTGGAACAGAAATGAAATTTCTCTGTCCTTTCTCATCCTCAATTTCTACTAATACCGCTCTTTTTCCAACCTCTAAATACGGCCACATAATTCTACCTGTTACTTTTACATTTTCACCTAAATTTTGAACAAGACTATTTGCTAGATTTTCATTAAAATTCGCACCAACGATGAGATCTTGTACCACAGTAGACGCTTCACCATAAGGAAGCCCGCCGTATGGTTTCACTTGTTTTTCACGAATAATATTACTATCTGTTGCTTTCCATATTTCTTTTTCTAATTTAGGTAAATTTAAATTTTCGATTTTCCCTCTAACCTCATCATTTGGACCTAATCCCCATTTCTCAAAAAACGGCACTAAGTTTTGTTTAGCCGCTTTCGATGCCATATAAATAAACATTTGCTTTTTATCTTCATCTGAAGCAGGCATTTCAGATTCTGGTAATAAGCGATACATTTGATGTAAATTAGGGTAAAAATGCTCTCCATAAGCTAAATCAAGTTGCCAAAACATTACTAGTTTCTCGAATTCTTCCATCTTTTTTTGAGCATCAGGATTATCTAAGTAAGCAAAAGCTTTTTTATAATGACCATCTTCTTCTAGACTTGATTTATTGCCTAACATTCTTTGAACCGATAATGAATATATATTTACTGTTACTTCTCCTACACCTGACCAAAACCAAGGAGCTTGCTGATGTAAATGCCCTACTTCATGCCACGGTCCCCAGCCATCTCCTTGTAATCTCTTTATATTTAAAACCCTATCCATAGTCTCTGGAACATACCCTGTATGATAATGAGTAGCAAACATCCAATCATCTTTATCTGGTTTTCTCTTTTCAACAAATTGGATATAGTGGTTTGGAGCTTTTGACACCCCTATACCATCTTCAGATAATCCTGCTACAGAATTTTCAAAGCGAATAATCTTATCATGTAGCCTCATTAATTCTACTGGATCCGTCTCTCCCATATAGTTTGCCACTGCTTCAGGACTTGCAGTAATTAAACTTCTCTCACCCTTCAATTCAACTGCATAAGGATTTTTATACTTTTTTAACATTGCATCCCAATCTTTTTTTGTGTGTTTCCCTAATACAAATAATGGAAAATGACTTCCTCCATGAATAACTGAAGCTGTTACTTCGCCATCATTATTCATGTTATAAAAATATAGTATTCCACCTCTTGAAGATGAAATATTATTTTCACCAGGTTTTAACTCAAATTCTTCAAACCCTTTTTCATCATATGACTTCGTTCCTATGAACGCTTTAATAGATTGCGTTCCTTTTATTTCAATTTTAATTTCTTCATTTGGACCAGCATAAATTCCAGTTGGTTCATTTGTTGAAAGTACATAACGTACTTTTAAGCGTTTTTGCTCTTCTTCAACACTACCTTTTCCAGGCAAATGAAACGTTCTCTGCTCCAAACGATTCTCTTTACTCTCTTCCAACTGCCCGCCCTTATTCTCTTCCAAAGGCGCCGCATATCCTTTCGATGCTTCGAAAGCTACTGGTGATAATAATGTAGATATACAAATACCAGCTACTAATACCCTACTCTTTTTCTGCTTTGACATAATCTGTGTCCCCTGTCCTTTTTTTAGACAAACCATCCTATATATTCATTTAATAAGAAATCCTATTATTTTTATAAAAACATTTATTGAATAGACTAACACCTCTCGCACCTATATCAATTACTACCGCATTTCTCTAAATGTATTCGCTTTCTTATATTGTAAATTTTTTTATGTATTACGCCCTCCTCACTTCGCTCTACTTGTGATGAGTTCTCTTCTTACATAAAAGGAAAATAGTAAAAGATATATTTTAGTCTCGTCATCTATACATCTAAAAATAAAACCTTACATTTTCTTCATATATGACCATCTATAGGTAGTTTTTCCAACTGAATTTTACACGCTTTTACCTGTATTTAATAGCCTCCCCCCAAGAATAATATTACAATTTTGTGAATTTAATCTATTAATCGTAACGTTAGGATTTAGTTATATTTATATTATTTTAAAATATAATTTACTCTGTAAAAACACTATTTTATCTATTTTATTATTTTCTTAATATAACTTTAATCCTTGCATACAAAAAGCATTGGCATAGGCCAATGCTTTTATTTACCTTTTATATTGATTCGGTTTATGCGGTTCATTTGGAGTATATGGCTTATTTGGTTTATTTGGAGCCTCAGCCTTTTTCCAACTTACCGCTAACTCAGGGCTCGTTTTCTCTTCACTACGCTCAAGTAATACTACTGCATTTTGAATAGTCGGTGTACCTTTATGCGCAATCCCTTGTAATTTCGTTAAATTTCCTGATACTTTAAAGCTAAATCCACCAGCTGGTGTTTGTTTCGGAATTAAAATGCGGAACTTCTCTCCTACATTAAATTCTGTTTTTGTTTCGCCTTTTTCATTTGCAAACTTCACGCCCGCTGGTGCACCTGTTGCTTGCACTTTATACGTTCCGCTTTTTGCATTTGTTTCTACTGTATATAAACCTGTTTCAAAGAAATCATTTTTTAATACTGCTTCTTGTTCTTCTGTAGGAGTTACACTCATCGTAATTTCTTGTAACTCTTCACTAGCGTTTGCTTTTGCAACGATGTCTTTCGTTACTTTCTCTACATTTTTATTGCGGAAATCTAAATCATTAACATCAATTTGTTTTAACGCATTCCACACTGCCAGTTGCGTTGCGTAATGCGCCTCTCTCCAATCAGATACCCCTAATTCTTGTGGGCTCTTTTGTGGATATCCATTCAACAGTACACGGTACACGTTAATATCTACTTTACCCATTTCTGGTAAGTCTTGACCGCTCGGAGATTTTAAGTCTACATTTAAGCAAAATGCAATTTTTCCATCTGCCGTTTTAATAAGTTCTGTTCGGATTGGTTTCTTCTTTGACCTACTATAACTCCAATCCATTTCATACTTTGTATGGTCCATAACCTCTGCGAATGCTTTTTGAAGTGGGAATAATACAAATAAGACACTTAAAAACATAGCTAAAAGTTTGAACGATTGCTTTATATTCATATTTACAGCCCCTTAATAACAAACTTAATACTAAGTAGTATTTAATTAGAAAATATTTTTATGCACAAAAAAAGAGTGCATAAAAGCACTCTTTTTTCTTTCTTACTTTAATCTTAGAAATCGAAGTTATCAGGATCTGGACCAACGCGGTGATTTTCGTTTAACGCATCGATTGTTTCCATGTCTTCTTTTGTTAATTCAAAGTTAAATACATCCGCGTTTGCAATAATGCGGTGTTCTTTCGTTGATTTTGGAATTGTGATTATTCCGTTTTGAAGATCCCAACGTAAAATCACTTGTGCTGTTGTTTTACCGTGTTTCTCAGCAATTGCTTGTAATGTTTCGTTATCTAATAATTGACCTTGCATAAGTGGTGACCATGCTTCCATTTGAATACCTTGTTCTTTACAGAAAGCTTGTAATTCTTTTTGTGTTAAACGAGGGTGGTATTCTACTTGGTTAATCATTGGCTTAATTTCTGCATCTTTCATTACATCTTGTAAGTGGTGAATTTGGAAGTTACTTACGCCAATTGCACGTACGTGATCTTCTTTATAAAGTGTTTCTAGCGCTCTCCACGTATCTTTATATTTTCCTTCTACAGGCCAGTGAACAAGATATAGGTCTAAATAATCTAGTTCTAATTTCTTTAAGCTCTCTTCGTATGCAGCAATTGTTTCTTCGTATCCTTGATCTGCGTTCCATACTTTTGAAGTGATAAATAATTCTTCTCTTGAAATACCAGTCGCTTCAATACCGGCACGGATTCCTTCACCTACAGCTTTTTCATTTCCGTAAATTGCAGCTGTATCGATGCTACGGTATCCTGCTTTAATCGCTGATTTTACAGCTTCTACAAGTTCTGGTCCTTCTTCTACTTTAAATACACCTAAACCGAACCAAGGCATTTCTACACCATTATTTAATACTGTTTTACTTTGTAAGTTTTTCATTTTATTTTCTCTCCTTTTATTTTACTTGATCTCTTTTTTCTAATGTCATGCTCCACGCTGTTAAAATCACAGCACCTACTACCATAATTCCGCCTACCCAAGCCGTATGAATTAATCCTAACGAGTTCGTTACAATACCGCCCAAGTAAGCACCAAGAGCAATTCCTGCGTTAAATGCTGCAATGTTAATCGCTGATGCTACATCAACAGCGCTAGGTACAAACCTCTCAGCCAAGATAACGACATACACTTGTAGCCCTGGGACATTCATAAACGCAAATAGTCCCATAAAAATAATTGTAATGAATCCAGCAACTTTAAATGGCGCTGTAAATGTTAAAACAAATAATACAATCGCTTGAATAAAGAACATGTAAAATAACGCTCGAATCGGATTATAATTTGATAATTTTCCGCCGACCATATTCCCAATCGCAATTGCAATTCCGTATACTAACAAAATAATTGTAACGGTACTTGCTTTAAATCCTGTTACTTCTTGTAATAACGGAGATAAATACGTAAATGTTACGAATGTTCCCCCGTATCCTAATGCAGTAATGATAAATACAAGTAATAGTCTTCCGTTCGTAATCAACTTAAATTGATCGTGAAATGATACAGACGTACCCTTTTTTAAGTTAGAAGGAATTAGCATACTGTTGGCGATTAAAGCAACGACTCCAATTGCCACAATAACCATAAACGATGCTCTCCAGCCAAATTGTTGACCGATAAATGTTCCAATTGGTACACCTGTAATAGTCGCAACAGTTAAACCAGTAAACATAAATGCTATTGCACTTGCACGTTTATTCTCAGGTACAAGCGCAGCCGCAATTGTAGATCCAATTGACATAAAAACCCCATGCGCAAACGCAGATACAACCCTCGCGATCAGTAGCACAGTAAAACTTGTTGCTACTGCCGCAATACCATTGCCAATAATGAAAATAATCATAATCCACATTAACAACGTCTTTCGCGACATACTAGCTGTTAATGACGTCAATACTGGAGCACCAAACGCTACTCCTAATGCATATAAAGAAACGGTTAAACCAGCTGTTGTAACCGAAACATTTAAATCTTTCGAAATAGATGGTAGTAAACCGACACTAATAAACTCGGTCGTACCAATCCCAAATGCACTAATTGCTAGTGCTAATAAAGCAAACATACTTCTTCGATTCGTCTGAACTTCTGAAGATGGTACTGTATATGAACTCAATTGAATTCCTCCTTATTACAAGAAATCCAATCATAATAGTATGATAAAAAGGCCCTTTTATCTTCTAAAAAATATATTTTATACTTACAAATGCTATTATGAATGGTTTCACTCCTTTTTTGAAGAACGCACTTTAAAGTACGATAGGCACTAAAAAGTAACATAGTCACTTTTTGGTACCGTACTACTCACTTGCTTCTCACATGTGCTATTATGAAACATATTTAACATGATAAAAAGTACGTACTTTAAAGTGCTATAGGTACTAAAAAGTAACATTTGTATTATTAAGCTTACTTTACTCATAAAAGGAGGGTTTCATATGAAGAAATACAATATTCCTGTAGAGGCGACTTTAGAGGTTATCGGTGGAAAATGGAAGGTTGTTATCCTTTGTCATCTAACGAAAGGCACAAAAAGAACGAGTGAACTAAAACGTTTAATGCCTGGTATTACACAAAAAATGTTAACTCAGCAATTACGCGAATTAGAGGACGACGGGGTCATTCAAAGAAAAGTCTACAACCAAGTCCCGCCAAAAGTAGAATACTCCCTTACTGATTACGGTTGGTCTTTAGAATCAATTCTTGACTCTCTTTGTACTTGGGGCGAATGTCATCTTGAAAAAGAAGGTAATACATCGATGCTAATTGCAGAAGGTGAATAATAGGAAAAAAGGAAAAAACGAACATGAATTTGTTCGTTTTTTCCTTTTTTCCTATATATATATGTACATTTCTAACTAAAACAAAATATTTTATACGCTTTCATACCTTGTCAGCACTAGGTTATACACTCAATATCAAATAATTAGGAATCATTTTTATGTTAACATAGGTGCATATAGTATATAATATAGGATATATATTATATACACTTTCCGGTAGCGGAGCTTTTCCATTATGCGGACAAGCCATGTATCGGACAGTTCATAAACAATAGGTAAGAAAATGTGGTTTTAGATCTATGTCAGCTTGTTTGCTGCCATATATTTAAAGGCATTTTATTGTGTTTTGTGAAACTTTGCATAAAGTTTCGTAAACGTTTACTATCTTACTTATAAAAAATAAGAGTATTGCTATCGTAAAGGAGAATTGGAGATGCCAGAAACTATGACTCAAACAAAGCCAGAACAAGAAACTGTACAAATTTCTGCTAGCCAAGGACAACTTGATGTACTTGATCAGTTGTTAAAACCTGAGGTACAAGAATCATTAACAACACTAGTAGAACAGCTTCCAAAATTAACTGAGCTTGTTAACATTTTAACTAAGTCTTATGACTTCGCTCAAACTGTTGCTACTGATGAAGTATTAAAAAGCGACACTGTTGGTGCAATTACAGAGCTTGTAGAACCTGTAAAAGATACAGTGAAAAGCATGGCTGCAACTGCAATCGAAGCGAAAGATCGTGCTGACGAAAGTACTGAAGTTATCGGCCTATTCGGTCTATTAAAATTACTAAAAGATCCACAAGCACAAAAAATGTTCCGCTTTGTGAACGCATATCTTCAAATTAGTGCAGAACGTAACAATAAATAATTTAACTTATAACAACAATTAGTAAAGACGGGGGATATCATACTATGTCAAAACAAATTGTCATCTTAGGCGCTGGTTATGGCGGTCTTCTTGCCGCTTTAAACGTACGTAAATATTACAGCAAATCAGAAGCACAAGTTACAGTGATTAACCAATACCCAACACACCAAATCATCACTGAACTACACCGCCTTGCAGCTGGTAACGTTGCTGAGCAAGCAATTGCAATGCCACTTACAAAGCTTTTCAAAGGCAAAGATATCGATCTTAAAATCGCAACAGTTGAGTCATTCTCTGTTGATAGCAAAGAAATCAAACTAGCTGGCGGCACTACTTTATCTTACGATGCACTTGTAGTTGCTTTAGGAAGTAAAACTGCTTACTTCGGTATTCCAGGACTAGAAGAAAACAGCATGGTATTAAAATCTGCTGCTGATGCAAACAAAATCTACAAACACGTTGAAGACCGTATTCGTGAATACGCGAAAACGAAAAACGAAGCTGATGCTACAATCGTAATCGGTGGTGGCGGATTAACTGGCGTTGAGCTAGTTGGTGAGCTTGCTGACATTATGCCTAAACTTGCAAAAAGCCACGGCGTAAATCCAAAAGAAGTTAAACTTCTTCTTGTTGAAGCAGGTCCAAAAATCCTTCCAGTATTACCAGACCACTTAATCGAACGTGCAACTACTAGCCTAGAAGCACGCGGTGTTACATTCTTAACAGGTCTTCCTGTAACAAACGTTGCTGGCAATGAGATCGACTTAAAAGACGGTCAAAAACTTGTTGCTAACACATTCGTTTGGACAGGTGGCGTACAAGGTAACCCATTAATCGGTGAATCAGGTCTTGAAGTTAACCGTGGTCGTGCAACAGTTGATGCATACCTGCAATCTACTTCTCACAAAGACGTATTCGTTGCTGGAGACAGCGCTGTTGTCTTCTCTCCAGACGGTCGTCCATACCCACCAACTGCACAAATCGCTTGGCAAATGGGTGAGTTAATTGGATACAACTTATACGCAGCACTAGAAGGCAAAGCATTCGAAGAGTTCGCACCTGTAAACTCTGGAACACTTGCTAGTCTAGGACGTAAAGATGCGGTTGCTACAATTGGAGCAAGCAATACTCCACTTAAAGGCTTACCAGCATCATTAATGAAAGAAGCAAGTAACGTTCGTTACTTATCACACATTAAAGGTCTATTCAGCTTAGCTTACTAAGCTGAATATAAGCCCGAATCATGCCCTGCATGGTTCGGGCTATTTTTATCCCGCATTAACGGGCAGTAAAACCTCCACCTTAAAATCCAGTGAATGCAGGGATGAAGTCGGAAGATTAACTGCCCGTAAAAGCCCGATTGGTTCAACTAATAATCAGTGGGGAGGAACACCCCCCCACTGATTAAAGTTTCACTTTATCCGTAATTTTCTCTAACTTATATATTCGGCAGAAGAATAATATAACCCTTTTAATTATCTAAATTTACTGATTATTTTATGTCTAAATTGTGTATATGAAAGGGGTGGAAGTATTCTTCCTACTCCCACCCCTTTCACACAAACTATTCTCCTAATTTCACAAGGCTGTAGTTCTTCTTCCCTTTACGAATAATAATAAATCTTCCATCAAATGAATTTTCTACAGTAACATCCGTACCCACATCTGTTACTTTCTCACCATTCATAGAAATCGCACCATTATTAATGTCCTCGCGTGCTTGTCGTCTGGATGGTTCAATTCCTAAATCAACTAGCCACTCTACAATATTTTTTGTCTCTTTTGAAGAATGGAATGTTGGCATTTCTTTAAAACCTTGTTCAATTTCATCAGCTGTTAACGATTTAATATCTCCGCTAAATAACGCTGCTGTAATTTTCTCAGCTTGTAATAACGCCTCTTCTCCATGAACGAATTTCGTCATTTCTTCCGCTAGCACTTTTTGCGCTTCACGTTTATGAGGCTCGACTTCTACCTTCGCTGCTAATTCATCAATACGCTCTTTCTTTAAGAACGTAAAGTATTTCAAGTATTTAATTACGTCACGGTCATCTGTATTTACCCAGAACTGGTAAAATTCAAACGGTGTCGTTTTTTCAGGATCAAGCCAAACTGCACCACCTGCTGATTTACCAAACTTCGTACCGTCCGATTTTAATAATAACGGAATCGTTAATCCGAATACTTTAGCCTCATGACCTTCTAACTTACGAATTAAATCTAAACCACTCGTAATATTTCCCCATTGGTCACTACCACCAATTTGAAGTTGAACATCCTCTTTCGTGTATAAATGGTGAAAATCCATCGCTTGCAAAATTTGATATGTGAATTCTGTGAAAGAAATACCTGTATCTAAGCGGCTTGCTACAATATCCTTCGCTAACATGCTATTGATGCTAAAGTTTTTCCCGTAATCACGTAAAAACTCAATAATATTTATTTCATGTGTCCAATCATAGTTATTTACCATCTTCACTTCGCTATTTCCACCAAAATCAAATAGCTTTTTCATTTGTGCTGTTAACGCATCTACATTATGCTGAACCACTTCTAACGTTTGAAGTTGACGCTCTGATTGTCGTCCACTCGGATCACCAATTGTTCCTGTTGCCCCGCCAATTAAAATAACAGGATGATGGCCAGCTAATTGGAATCTCTTCATCATCATAAACGGAATCAAATGTCCGATATGCATACTATCACCAGTTGGATCAACTCCGCAGTATAGTGAAATCTTTTTCTCTTCTACTAGCTTACGTAAGCCTTCTTCGTCAGTCTGCTGATTAACGGCGCCGCGCCATTCTAATTCATCAATAATATTCATCTTTTGTCATCCCCTTTATTTTTTAAAAACAAAAAAGCCCCTATGTCTACGATAGACATAGGGACGATTATTCACCGTGTTACCACCCAGTTTGCATAAATAGCATAGCTACTCATACCACTCTTAGCAATAATATCGATTGCTAGTCCGCTTAGCATTACCTAAGATACTCCAGAGTGTAATTCGCAAGTTTGTTTGTGCTAGGTTCCAGCAACCCCTAGCTCTCTCGTTAACAGTGACAAACTGCTACTGGGCTCTTTCAACGTATGTTATTTGTTAAATTATTAGCCATTATATTGAATTGAAAACAAATTGTCAACAATACCCAAATATTATTTTAAAATAATTCATATCTTCATACGTATTTCGTTATTCCTTATCTTCTCCAATAATCCTTACTTCTCGCTCTAACTTCACGCCAAATTTCTCTTCAACTGTCTTTTGTACGAAGTGAATTAAATCGATGTAATCTTGTGCTGTTCCGTTATCAACATTCACCATAAATCCAGCATGTTTTAAAGAAACTTCTACTCCACCAATTCGCTTACCTTGTAGTCCTGAGTCTTGAATCAACTTACCAGCAAAGTTATTTGGTGGGCGCTTAAATACGCTACCACAAGAAGGGTATTCTAGAGGCTGTTTTGACTCACGCTTAAACGTTAAATCATCCATTTTTGCTTTAATTTCTTCACGTACACCTTCTTCAAGTTCAAATCTCGCTTCAAGAATAATGTAATGGTTGTTCGCAAATACACTCTTACGATATCCAAATTCAAATGCTTCTTTCGTCAAAGTACGTAGCTCTCCATCACCTGTCATTACGACAGCTTCTGTTAATACAAACGAAATTTCACCGCCGTATGCACCAGCATTCATATATAATGCTCCGCCAACTGAACCTGGAATACCACAAGCAAACTCAAGACCCGTTAAATTATGATCTAATGCAATGCGTGATACATCAATAATTGCTGCGCCACACTGTGCTACAATCGTCGTTCCTGTTACAGTAACACCTGTAATATGAATTAAACTTACTGTAATCCCGCGAATTCCACCATCTTTAATAATGACATTCGATCCATTTCCTAAAAACGTAACTGGAATATTATATTCGTTCGCATATTTGATAACTTCTTGAATTTCATCATAATTTGTAGGCGCAACGAAAACATCTGCTTTTCCGCCAACTTTAATATGCGTATGATTCTTTAACATTTCATCTTGTTTAACATGTCCTTCAGGCAATACCGTACTTAAATATTTATAAACCTCTTGCATATTCATTTTACGATTCCTCTATTTCTATATTCATTTTATCCCGTTATACGGGCCCATAATATCCCCACGTACATGAAAGAACCTAAAGTGGTGGATACAGTGTACCCAAAATCAATTCGAGACACCTATAAACCTCTTAATTTATAAGAGGTGCCACTCATATTAAAATATATATTGCATAATAAAGCAACCCAAATGGACTACTAAACTTGACATGTCATCAGAAAGACAACAATTTGTAAAATATGTGACTTTTTCAAAACACTATCCCTCAGTATCTTACTATACCATACAAAAAGAAAGTGGTATTTTTTTGTACTTTTTACTTTATTTACATCAATGAAAAAAGAGCACATTCCACAGAATGTGCTCTTTCTATACTCATTAAATTATTTTTCGTTCTCTTCTTTTTCCTTATCAAACCATAATAGCTCATCGTCATCCACTTCACCATTATAATTGATTAAAATTTCTTCTCCCGCTTTTATATCCTTATACGCGAAGAAGTTAAAAGTATGATTCTCGAAGACAATTTCATACGTTGCATTCGGATTATATGCATGATTAAATAACATGCCGTATCCTAACAGGAATGCCGTATGATTTACCCCATACTCAAATGCGTAGTCAGCAAGTAACGTTTTTTCAATGTGTTCATGCTGTTCATTCGGATAAGAGATAACTGGTGCTGAGTGAATCAACTCACCCTTTTTAATATCACGAGTTGCAAATACACCTCTATTAAATTCTCCATCACTAAGTTCAGAAGTCTTAACTTCAATCATATTCGTCACCTATATAATTCTTTCTTTGAAGTATTTTATCCCGCTATTTGCGAGGTTCAACTAATAATCAGTAGGTATTAGTCTCACTTTATCTCCTTAAGCTTGGCAGAAAACGCGCAGAAAAGCAATTAAATTACTATCAAGTATTCATTTAAATGAAAAAAGAGCACACATGGTGTGCCCTTTTCAAGAAATATTACTTTTCTAGAATATCTTCTAGTAACTTCACTTGCTCGCTAACAGTATGTAACGTCTTCACCGATATATCATTTCGATGTTTTTCTTCTTCCACACTCGCTAGCACTTCTTCTGTAGCTGTAGAAGTTTGCTGAATTACGTTAGAAGCATGCGTAACATCCTTTACAATATTCGTCGTTTTAACTTGGAAACTTTCTTGATGAATAACAACCTCTCGCATTACTTTATTAATCGCATCAATAAACTTCCCTAAATCAGTTACGTTTGTTAAAACGCTTGCTAACATTTCGTTACACTCTTCTTGTACTCTTTCTGACTTCTCTACCTGCACTTCTACCTTACTTGCTTGATTACTAAACTCCTTCAAAATCCCTTGAATTCTTCCCGCAGAATGATTTGATTCTTCAGCAAGCTTTAACACTTCACTCGCTACAATAGCAAAACCTTTTCCATGCTCACCTGCCCTCGCAGCTTCAATATTTGCATTTAAAGCTAGCAAACTCGTCTGACTTGAAATATTCGTTATTACATCTACAATTTCATTAATTTGTTTCGATTGCATCATTAAATCTCTAAATATAATTCCAGACTGTGAAACAACATCATTTAAACTTCTCATGTTAGCTTCAAAATTTCTTAAAGTATGTACACTACCTTTTGAAATGTCTAAACTTTCATCCACACGAGCCGATGCAGTTCTTACTTGAGAGATGATTTGTTCAATATTTCCCTCCATATCATTCAATACCTCTACCGAACGGTACATCATCTCTGATTGTGATTGCGTACCAACTGCTACCTCTTCAAAGGCAAAATTAATTTCACTCATCGATTCCATCGACGTGTTCATATTTTGCCTTAAATGATTGAAATTACTATCTAGTTTCACAACTGTTTCTTCAATAAGCCTTTGCGTCTCTTCTAGCTCCTGAGCTTTTCTCATTACTTCTTGCTTCTCATCACTTAAACGAAGGAGCAGATTAGAACCGATTTTCGTGACGCCCCACATAGCAATTGTTACAATCGCTAACAAACTTGCAAAATTAGCAGCTTCAGACGAGGCTGTATAAGCAAAAAATTGCTTCGGCCAATAGCTACAAAGAATAAATGTGATTACAACAGCTACCCCGCCAAGAATTAAAATGAGGCGCTCACTTAAGTAAATAAGTGAAACAGCTAATGTAAAATAAACCATTTGAAATACAGCCGGGCTTTCATTAAAAGCTTGTACCATGATGTAAGACATGGTAAGCAACATAAATGTCATGATATATTTATACGCTGATTCCATACTTTTTATAAAAGTAAAAAGCGTTCCAAATGCAACGACAGAAATACCACAAATCCAAAACGCTATTGCTCTCTCTGTAAAAATATATCCATAATACCCAATCGCGATTATCCCAAGGCAGAAACTACAAATCGTTATAAACAGTAATAAATGATTTTTCTGTGATTCTTTCTCAAGGTTAGAAAAACAAGTCCTCTTTAACCACTCCATATGAAGCCCCACCTTCTACTTATACATATCAATTACTTCAGTTTAAATACCGCACTCACTGGGTTATGATCGCTATTTTCAAACTTTAAATCTTTCCCTTGTACATTTACAATCTCTACATTCGGTGAAACGATAAAGCCATCAATAATAGTGACGAAATTTTCACCTTCTACATATTTCTTTACATCATCTCTCACAGTCATAACAGACGGATCTACAGCCCACTTAAAGCCACCGTCCGTAAAATCCTTCGGTAACTCTACTAACCACTCAGGACGCTCTTTCACAAACTTCGGATCACTTAATTGAGCGTTCGAAACTAATTGATTCCAATCTCCGCCCATTATTACGTAATCACCATTTTCATAATGCTTGTTCATATATTCTTTTAAATACTCTACTTGCTGTTTTCTAATTTTCCCGCCTTCATCATAAGCAGACAAATGTAGATTTACGAGTCTAACATGTTTCCCATTATTAACAGGAATTTTATATTCCACAATTGCTCGTTCTAAATCAAACAAACGCTTTGGCCAAGGCTCCATTCCAGGCAGCTGGAACCTCTTCGCTTCTTGAACAGTGTATTTAGAAAACGTACTTAATCCAGCCTCCGCATATCCCATTGGATTTGTTATTGGCACTGGAACCCATTTCGTATCGTAGTTCTTGCCAAATGACGAAACATAATCAGGTAATCCTTTTTTCAAAAATTCATGTCCATTTACATCAAATGAACGAAGTGACTTTATATCAACTTCTTGTAATAGCGCAAAATCACTATTCTCATTTTGTAAAAACGAAAGCATATTCTTTAAATTAATTTCCGTTTGCTCTTTACTACTTGAACCAGATCCCTTTCCACCATCCATAAAGAAATCTTGATCCTTATCTAACCCAGCATATCCAATATTAAATGTTGTAACTTTAAATTCATTTCCAGTCGCTAATACGCGCTCCTTATTATTCTCCACCTTCAAGCTTATAACATCAGCAGGCTGTTCTTTAGTAAGTGTCATATACGCTAGAAATCCTCCTACAATGCCCGCTAATACTAAAACACATATAAATACGATTTTTAAAAATTTCTTCAAATAAATGACTCCTTTTCACGCGAATTTATTTTTCTTTATTTTCAGTCAAATAAAATAAAACGACACACATAAGAAACATTTTATCATAATTAAAACTGTATATCACTATATTTAGTTGATAAGTAATCGATCTCATTTTAATTACTAAAAAACCTTCAAACATCAAAAAAAGAAAAGTTACACCCACCTCCTCACTAGAAATTAAACGGTATATTTAGTACACTATATGTAATAATCAGAGGCGATGGAGTTCGCCATAACTGCTGCTTAGCTAATGACTCCTACCAGTATAACTACTGGTAGGAGTCTATTTTTTTGAGCAAGCTATTTAAAGAGGTGAAGAAATTGATTTATATTATCGTTGGCATAGCCGGTATATTAGGAGCCCTTTCTCGCTATTATTTAGGTCTTACTATTCATACTTCATGGAATCATTCATTTCCGCTAGCTACATTGCTCATCAACTTACTCGGCTGCTTCCTATTAGCGTGGCTAACTACCTATATCGCTCGGCGAAACATCTTACCATTAGAAATTATCACAGGCATTGGGACTGGATTCATTGGTTCCTTTACGACGTTTTCAACATTTAGTGTAGAAACTGTGCAACTAATCAATCATTCTGAATGGGATACGGCTTTCTTATATGTATCATGCAGCATACTTGGTGGTCTCATTATGTCTGGTCTTGGCTATACACTAGGTGATTTCTTAATTAAGAAACATCTTACGGAAGGTGATCACTTATGATAGAAGCTTTATTAGTGGCAACAGGTGGATTTTTCGGCGCGATTACACGATTTGCAATTAGCAATTGGTTTAAGAAAAGAAATAAAACACAATTTCCAATTGCTACATTCCTTATTAATATAACAGGGGCATTTTTACTTGGATATATAATTGGCAACGGAGTCACTACAGACTGGCAACTATTATTAGGTACTGGATTTATGGGCGCATTCACTACATTTTCTACGCTTAAATTAGAATCTGTTCAGCTTCTCAATCGTAAAAAACTGTACATCTTCCTTTTATATTTAAGTGCTACTTACATAATTGGTATCGCCTTTGCCTTCCTTGGAATGAAGCTAGGCGGAATATAAAAAAAGCGACTCTAACCAGTCGCTTTCTTTCATAAGAAGTATGTCCCGCCATATGGAATGGAAAATAAACCAGCTGGATGTACATCGTAATGTACAATTTGCATCGGAAGTTGTGAATACGGCATATACTGACTTTGCATCATTTGTGCAAAATATGCTTGTTGTTGCATTTGAATAGCCTGATTCACAGCATGAATTGTCCCTTGTGCCCCAGCCAGCGTAATAGCTGCTCCTACTTGTCTACCATTATAAAAATAATGATTCATCATGATTCATCTCACTTATTCTTTTTCTTCCATATGGTATGTTTCTATTTCATAGTGAGTGTTTTGTCCCTATTGGTAGCTCCTATCTATTGCCCTTTTTCAGCTTTGAAGTAATAAATCCAAATAGTAATACACCAATACCACTAAGGAACAATACATAACTTATCGGTACTAGGAAAAAGAAAGGTTCTTCAAGGAATCCATCCGCTCCTATTTTACTGTTTGAAGCATGTATAGTTAAAGAAATAATCGCTAAAATCATTAAAGAAATAGCTACTACGTATTTATTTTTCATTTCACATTCTCCTCTACTCATGTAATTCTCCTTAGATCGTTAACATCATATTATCTAAAACAACATTAACAGTCAATAATTATTTATTGTTTAACAATAAATAATTATTGACTAAACTAATAACAAAAAGGTTTACGAAGCATCTTAAATCACTTCGCAAACCTTCTAAATCATAAATATTTACACTTCAAACCTCTTGCTTAATACAACATACATTGCGCAAAATAGCACGAATATCCCAGCATAAATTAATAAAATCTCTACACTAAACATATCCGACAATGGACCAAATATTATTATTCCTAAAGGAAGCGCGCATGAATTCGCAATTTGTACAAGGCTAAAAATCCGCCCGTGCATCGATGGTTCTACTTTCTCCTGCAATAACACAGTAACTGGTGTATTGAAGCACGGCATTGTTATACCAATTAAAAAATTAAATACTAAATACATAGTAAATATCGGTGCTATTCCGAGTCCAATCATAAGCAGTCCATATAATGCACAAGCTAGCGCTGTTGTATGCATACGATTACGAAAACCACCCCACGCCGCAATCAATACGCCACCAGCTGCCGCACCCGCACTAAAGGTCATCTCACTCGCAGTAAGTCTCCACATTTCGGCCCCGAAAGAACGAGTTACCATTAAAGGCGTTAAAAAAGCAGCTGGACTTATTAAAATCATGACGATAATCAATAAAAGGATTAGCCTTTTAATAAATACATTTTCTTTTAAATAAGAGAACCCTTCTTTAATTCCTTGTAGATTAGATTTTTGCTTACTCTCTACATTCACATGTCCTTCGACCTGAATAACAAACATAATACTAATTCCAAACATGGCTGTAATAACATCAATAAAAAATGTTGTTTCAATGCTGGCAATAGAAAGAATCGCCGCACTTGCTGCTGGAGAAAGAAACATAATTAAAGATGTAATACTGCTATTTATTCCATTTACTTTCATCAGATACTCTTTCGGAACGATTTGCGGAATTAATGCATTCACAGCTGGCGTTTGTACTCCTGTTCCAGCTGAACGAATGAGTAACACAATAAAAAGTAACCAAATACTTTTATATCCTGTTAAAAATAAAATTGCTAAAACTAACGTCGCAATCGCTATAATCCCGTCCGATAACATAATCATCTTTTTACGGTCATAACGATCAACCCAAACACCTGCAAACAAAGATATCGCAATTTGTGGTAGAAAACCGCAAACAGTTGAAATAGTCAACATCACTCCTGATGATGTTGTAAGGGTGATATACCATATAATCGCGTATTGCACGAGAGAGGAACCGAACAACGAAATAGTTTGAGCGGTCAAAAATAATATAATTTTCGTTTTCCAATTGTTTTCACTCATATGTTTCACACCCCCTTAACTAATCCTGTCTCTATATCAAAGATGCTATCTGCCCAATCAAGATAAAAACTTGCTTCGTGAGATACGAGTATAATGCTGCCCTTAAACTGAATTAGCGCCTTTTGCAAAGCTTCCTTCGCTTCTGCATCTAAATGATTTGTCGGCTCATCTAAAATTAAGAAGTTACAAGGTGATAGTAATAATCCGCACAGTTTCACCTTCGATTGTTCACCACCACTTAACGTACGAATTTCTTGCGAAACGTGCGTATCCTTCACACCACACGCAGCTAAATGATGGCGTATTTCCTTCATATTCAGTTTAGGAAACTGTTCTGAAATAATTTGAAGCGGCGTTAAAGAATCATTGCTCCAATTTAAATCTTGCTCATAATATCCAATGTTTATTTGCTCTGAAAAGTGAAACTCTCCAGAAATGCTAGCAATATTTCCAACGACTGTTTTTAATAAAGTAGATTTCCCTACTCCATTGAACCCTGTAATAACAAGTTTTTGCCCACCCATCACTGAAAAATTTAATTTTGGTAAGAGAGCAAAATCGTAACCCACTTCAAGATTATTTACTTCAAGAACTGTCTGAACTGAAATGGGAAGTTCCTGAAAATGAATAGACGGTTTATGAGTAAAACTTGGTGGCGCAATTCTTTCCATACGCTCCAATTGTTTTCTACGACCTTGCGCTATTTTTGAATTCACCCCAGCAATATTTCTACGAATATACTCTTCCGTTTTTTCAATTTTCTTTCGCTGTGCATAATATTGGCGAATATAATCTTTTCGCAAACGCTCCTTTTGTCTTACAAAATCTGAGTATTTTCCGTAATACTTCTTAACCGTTCCGAACTCTACATCACATATGCAAGAAGTTACCTTTTCCAGAAAATCAAAATCATGTGATACGACAATAAACGCTCCTTCAAAATTCATTAAATAATTAGCAAGCCACTCCACATGCTCCTTATCGAGAAAATTCGTCGGTTCATCTAGTAATAAAATAGTAGGCTCTTCTAATAAAAGCTTTGCTAAAATTACCTTTGCACGCTGCCCTCCGCTTAATTCACCAATAACACGATCCATCCCAATCGCATCAATACCTAAACCGGCTGCCACCTTATTTATTACGCTGTCTACTGAATAAAAATCACGAGCCTCAAGCTGCTCTTGCATTTCAGCTGCTTTTAGTAGTTGATTCTCATCTCCAGTCATCGCACTTTCTTCATATAACTTGTTCATTCTCTTTTCCATTTCATACAAATCATAAAAGGCTCTCTTTACATATTGTGAAATGGTATAACCCTCATCAATTTCTGCGTATTGATCAAGATGTCCAATTTGAATATTGGGTTGCCACTTTATGTCTCCCTTATCAGAAATAATTTCTCCCACCAATATTTTCATTAATGTGCTTTTCCCTGCACCATTCTGTCCAACAATTCCCATATGCTCGCCTTTATGCAAATCAAAAGAAGCATTTTCGTATAATACTTTATCAATAAAACTATGTGATAAACTTTCAACTTTAAGTAAACTCATTTTTATTCCTCTTTTCCTGAAATTAAAAAAAGCAGAGAGATAGCGTCATTCGACACTAGCCCTCTGCTTCGTGGTTTTTCCTATACTACTCCAATTTACAGTAAATACTCATCGGAATAATATACACAAAGGGCCATAGACAAAGCATTGTCTATGGCCCCTTAATCTATTTTATACATCAACTGAAAAACCATAACCAAATAAGCATAGATAAACTATACTTTTTTAGAAAAGTTATTCAGTCGATGAATATAGGGATTTATGCCCCTTGATTAAGCTCCGTACAACGCTTCACCGTATACATTTGTGCGGAGCAAAGTTTTCTAATGAGTTTTACAAATTTTATATAAAGCATGTTCTGCACCTTCCTTAATACTTAAAAGGGATTTTAGCATACAGTTTTACGAAGCGTCAACATTACCTCCAAATCATTCAACTACTTATTTTTAAAATATTCCTTCTGGAACATACACATTCTTATCGCATTATGATAGTTACCATCAACGAAAAACTCGTCTAAAAGCTCGCCTTCCACTATAAATCCAACCTTTTTATACACATGGACTGCTTTCTCATTTTCTTTATCCACAACTAAATAAATCTTATGCATATTTAATACAGCGAAAGCATAATCCATCGCTAAACGCGTCGCTTCTGCTGCGTAGCCATGCCCTTGATAATTAGGATCAATAATAATTTGGAATTCAGTTCTTCGGTGAATATAATCGATTTCCACTAACTCGACCAATCCAACCATCTCATTATTTTTCTCAACGATAAATCGTCGTTCACTTTGATCATGTATATGTTTATCGTATAAATCCTGCAGCTCCACAAATGCCTCATACGGCTCTTCAAACCAATACGACATAATATGGGCATTATTATTCAGTTCGTGTACAAACTTTAAATCTTCTCGTTCTAATGGACGTAACTTCAATTCCTGATTCATTCCTATAACCTCCAAGTAAAAGAAACCTCTTCACTTAATTTCTCAATTTTTTTCGATTTCAAACGCCTTAATTTCATTGTAAACTTTCAAGCAACTTGAAGGTCAAGATGTAAAAACTAATGTAAAAATATTATGCCGAAATTTATAACTAATTAATAAAGAATGTAGGTATTTACAGTAACTTAACGAAAAAAGAACAGTCTTTTTGCTTTCCAAAAAGCTCATTAAGATAAAATAAAATTATAAATATATCATCGTTAAAAATTAAGAAAAGGAGCTGAATCTATGAGAATACAATATAGAAAATATGCGTTATCTGTAATCTCATTAGCCTTATTTACTCTTATTGGTTGTACTAATAATGAGCAAAAAAACGATAAAAACGAGACATATACTTTTGAGGCTTCCAAAAAACGTGGTGATATTATTGAGAAAAACGATGAAGTTTATAACATAGAGAAATTAGATACTTTCGTAAAAAACTATAATTCAAATAAAGACGATTCAGTTAGAATTACTAAATTTAATAACAAGAACGAGCCTATTATTATTGATTTAACTGTAAAAAAAGAAAAGGAATCTACCTCCGTCTATTATGATGTCGACTACACAAAAACAAATGAGAAACATAATGAAAACCAAGAGATACAATATTCGAATACTACATGTCAAAAGATAAAGAAAGATATTGAAGACAACAAAGTAACTTATAAATTAGAATGTCCTGACACTATTCATTTGATTACAGCCCCAAAATCATAGGGTGGAAAATTCCACATAAAAAAGTAGTGCAAACTTACGTCTGCACTACTACTCTTTTCTCAAATCTCTCATATTCGATATGTATAAAGCAATAACTAAAACAAGAATTGCTCCTGCGTATAATAACGTCTCCATCGGTTCCTCATGAGACACAATAATCAACCGAATTAAAGCCGTAATTCCGATATAAATAAAATAACGTAACGGGAAATGATAATTCGATTTAAAATACTTAATAATTAATGCAATGAACTCGAAGTATAAGAAATAGACGATGATACTTTCAACCAATTTATAAGACGTATACTCTTTTGACGAAAAAATATACTGCACAAACGTGATCGTCTCATTCACTAAGAAAATCGATAACACAATGGATAATATAATTAAAGCTATATTTAATATCCATTGCAAAATACTAGCTATAACATGATCGATATTAAACGACTTCATTTTATCTTTAAACTCCCCTTCGTATAAGTACTTATTTATTATAGCAAAATTACGATTGGAAAGAAGTTAAATCATATATTCGTCCTTTGTTGTTGCCAGTATAGGCCAGATTTAGTGTGTGGAGAATTCTGTTTACAACCATACCTGACGAAACATGGAGAAACTCTTTCAAATTACCGTTCGTACATGTCGTACTAATGAGCAATGCATAATCTCGTATAGCACCCTCATGTGCCACTTTTGAAAAATCTTTACAACTTGTACAACGCCACCCCTTCTTAACTTTAACCATTGGAATAACTAAGCATTTCTCACATTGTACTCCATTTAGCAACTCCTCTTTTTCTATTTTATATTGCTCAAGTATATTTTGTTGAAGTGGAGAATGCTCCGCTATTATTTGATGAATGAGCCTATCTACATTATCTATAACTTTTTTCTTATATTTACTTTCAAACCACTTTATTTTATGAGGTAGATTTGCACTATGAATAATTGTATGAAGAAGATTGTCATCTGAAGATTTTATAATGGTACGAGGCGAGCTAATAACAACGAGGGACTCGATTGGAAGACTAGAAGAAAATCCATGTAAGCTTAACCATTTTTTAAGTTGTATTTCCTGCCTTTTTATTTGTAAAACAGGGTCTGGAAATCCCTCTGAATTTCCTTCTGTTATTCGGATAAGTTGATTAAACTTTGTATCAAATATTAATGTACCTGCTATATTTTTTATCTCAAGAAACAGAAGAAACTTTGTGGAAATGATAATAGTATCAATTTGAAAGTATTGATCATGATTAGATAAGCGAACATCATGTAAAACACTGTACTCTTTCTCAGAAATAAAACTAAGTGGATAATCAATCGCTTGCTCCCCTTTATACCCCGCCATGTGTTTTGCCAAGTTTTCTCCAATTATATTTCGTTTCGGATGATATACAGGTAACCTTCTAAGAAGCGCTTCTAACTGTCTTATATAAATCGGTATTTTTCTTTCTTTCACAATCACCTCAAACACCCCTTTACAAATATATCAACGATTTTTTCAATATATCTATCACAACTAGCAATATATCAACGATTTTTCCAATATATCTATCATAACTCACAATATATCAACGATTTTTCTAATATATCGATCGGTCGACAATATCCGACACTACCTCACTTCAATCACTCACAGCATATCCTAGAAATACATCTTCAGCAAAAACTTAAAATCGCATTTCCTCATAAAAAAAACCATAACCCGATCCTCCAGCAAAGTTATGGTTTTTATCCTACAACGCCACTCTACCTATAACTTTGCCGTGAATTCCACAAAATCCATTTGTGCCTATACCAACTTTCACCTTTTTCACAATGAAACTATATACGTTAAAATCGTTTCATAACGCTATTACTTCCGCATACCTACACTTTATATAATAACGGTACAGTTCAAACAACGTACTGTACAAATATATGTGGGGGGATTAACTATGAACGAAGCGTTACTATTAGTCGACATACAAAATGATTACTTTGAAGGTGGCAATATGGAATTACATCAACCTGAAAAAGCCGCACAAAAAGCGAAAGAAGTTTTGAGAGTATTTCGCGAAAAGCATAAAACAGTTATTCACGTACAACATATTGCGAACAACGAAGGGGCTACTTTCTTCTTACCCGATACAGTAGGTGTTCAAATTTATGATGATGTACAACCGATTGCTAACGAAAGAGTCATTCAAAAACATCATCCTAACAGTTTTTTAAGAACAAATTTATTAGAAACATTAAAGACAGAGAAAATAGACCAACTAGTCATTTGCGGTATGATGACTCATGTATGTATTGATGCAACAGTACGCGCTGCCAGTGACTTCGGATTTCAATGTATTGTAATTGAAGATGCTTGTACAACAAAAGATTTAGAATTTCAAGGAAATCTAATCCCCGCAGTACACGCTCATCAATCGTTCATGAGTGCATTAGAGTTTGGTGATATTTATGCAACAGTCATGTCAGCAAACTGTTTTATAAACAAGAGCAAATAAAAAATTACAGTTCAAAAAAAAGAAAGGATAAGTATCTTATTCTTTCTTTTTTTCCATTGTCTTAATGACAGTATTTATACGATAATCACCATAATGTAAAACATCTGCAAGAGTCTCTTCTAATTGCTGATGCGAAGATGTGTGAAGAGTCATGACATAGCACCCATCGCCGCTTATACGATACATTTCAGTAATTACGTCCGTTTTTTCAAAAAATTTTTGAATTTGATTATGATAGTGCGGTGCATGCAAAAATAGTGTAACAAAGGTCATAATAGATCCTTCTAGCTTAGCCCTATCGATATTTATCGTATATTTTTGAATGACACCTGCCTCTTCTAATTTATGAATTCGTTTCCCGACAGCCTGACCAGTCAAATGTACTATCTCCCCAATTTCCTTCCAGTTCATTCTAGCGTTTTCTTGTAGTAATTGTATAATCTTAAAATCTGTTGAATCAAACATGGACATCCCCTTCCTATACGAAACGAATTCTATAAAATCTTCATTTCCCCTACAGTTTAGCTCGAAAATTTTGCAATACAATCGATTGGCTCCATTAGGAATTACATTATTGTTAGCGACTTTCCTTCTTCATTACAATGTATTTGTTGGATTACTCGTAGGCACTACAACAAGCTAGCGATTTTTTATAAATATGAACATTTTTTAGGAATTAGTTTATCTTTTTTTAATGTTTTATTTAGAGGCAGTTTATAGTCGGGTATTAACATAAGAAACGTAGCAACTAAGTTCATATATGACGCACTGCTACTATAATCGCAAACCGTACTAAAATAAGGAGACGATAAAACATGAACAAAAAAACAAAAGCACTATCATCCGTACTGCTCGGATTCACATTAGCATTAACAGGGTGTGCTGGTACTAAAGCTGAAGAAAATCATAGTAAACAAAAACAAGAACAAGTTGCTAAAGAAACAAAAAAGGAAAATAAATTAACTAAAGGGCAAAAAATGGCTAATATTCTTAGCAAGACAAATTGGCAAGGTACACGAGTGTATGACAAAGATAAGAATGACTTAACAAAAGAGAATGCAAACTTCATTGGTCTTGCAAAATATGATGCGAAGTCAGGCAGATATGAATTTTTTGATGCTAAAACAGGTGCAAGTCGTGGCGATAAAGGAACTTTCTTTGTCACAAATGATGGGAAGAAGAGAATATTAATTTCAGAATCAATGAAGTATCAAGCTGTCGTTGACATGACAAAACTAAATAAAAATGTATTTACTTATAAACGAATGGGGAAAGACGCTAACGGTAAAGATGTAGAAGTTTTCGTTGAACATGTTCCATATAAAGAAAAAGAACTTTCTTTCACTGATCCGGACAAGCAGCTGAACACGACTACAGGAGATATTGTTAAAAATGTTGATGGAGATAAAATTTTAGGCGGTACCCTTTGGCACGGAACAAAGATATTAGACGAAGCTGGTAACGATGTAACACAATTTAATTCGAATTTTATAAGTCTAGCAAAATTTGATGACAAATCTAATAAATATGAGTTCTTCAATAGCGAAACAGGTCAAAGCCGCGGTGATTATGGCTACTTCGATGTTGTACATGAAAATAAAATAAGAGCCCATGTTTCAATTGGAAATAATAAATATGGTGCTGCTCTTGAACTTACTGAACTAAATAAGAATAAATTTACGTATAAAAGAACTGGTAAAGACCAAGCTGGTAAGGATATAACTATATTCGTTGAACATGAACCTTATAAAGGGGATATGAAACCACAATTTAGCTTTTAAAAACGTTTAATTAAAGATCCTGTACTGAGTTGCAAGATCTTTCTTAAGACAAAATCATTTATGATTCTCTTGAAAGAAATCGTCTCATATCCCCCCTCAACACTTCAGCTTAATTGTTGAATATAACAACTTTAAAAAGCCTTACTACACATAAATTGTAGTAAGGCTCTGACTATTTAAGATAAACATTAAACGACTTCATTATCTCTATACAAATAAAGTTTAGCAAATAATGTTACTATCTCCTCCAAAGAAAAGAAACCTTATTTCAACTTTCCTATTGATAAGTTAACACGGTAGTTCCCGTATTTTAATAGTCGTCCTAGAAAGTTATCTAAGTCTTCGTTGGAAGCAAAATGTGTTTTTAATAAATAACACCCCTCACCACTTATACGGTGTACTTCAGAAATCCCTTCTTCTCCTTGAAAGAAATTCATAAACTCTTGGTGATTAGCTGTTGTTACGAACAAAGTAACAAATGCAGTCACTACTTGTCCTAATTTGATTCGGTTTATTACAATTGTATACTGTTCAATAATCCCTAAATCCTCTAATCTTCGAATTCGATTTCCTACAGCTTGCCCCGTCATATGTATTTTTTGGCCAAGTTCTTTCCATTGTATTCTTGAGTTTTCTCCTAATAATTTCAGTATCTCAAAATCTGTTTGATCAATGATATAAACCAATCCTTTCACCGTGAAAGTAGAAAGCCCGAAAGTGTTTCGCCAACTTATTCTGCTTATCGATACAATTCACTATACTTAGTTTATCCTCTTACATCACATTATTTATCAGCTATATTTACTTATAACACAGAGGACACAACAAAAAAATACATCTAGATTTAAAGGAGGTTACAAATATGTTATTACAAGAAATTCTATCGTTCAATGAACATTTTGTAGAAAATAAGGAATACGCTCCTCGTGAAGCGACAAAAATGCCTAAAAAACGTATGGTTGTTGTTTCTTGCATGGATGCTCGTTTAATTGAGCTACTTCCAAAAGCTTTAGATATACACGATGGTGATGCAAAGGTTATCAGAAATGCAGGTGGTAAAATTGCTTCTGCTTTCGATAGTGTTATGCAAAGTGTTGTAGCATCAGTATACGATTTAAATGCAGATGAAATCTTCCTTATTGGACACCATAGATGTGGCGCGAGCCAAACGAATCCAAAAGGAACACTTCAAAAAATATTAGATCGCGGAGTAGCTTCATCAGAAATTTTATCAGCGATTGAATATGCTGGTATTGACCTTGAAAAATGGTTATTCGGATTCGATGATGTTTGCGACTCAACGCAAGCTAATGTTGATTTAGTAAGAAATCATCCACTTATCCCAAAAGATGTTCCTGTACATGGTTTAGTTATTGACCCTCACACAGGTAAATTAGATGTAGTGGTTGATGGATATAAAGCGTTAAATAGTAAAACAAAATAATAATTATCACGTATATGAAGGGAAGTTATGAGATATGAAAAAACAAGTATTAGATATGAATAGACAAGAAGCTACGCAAAAAATTTTAGCGGCAAAAATTGAAAAAGGGTTAACTTGGGAAGAAATTGCAAAAGTAAGTGAACACTCTGAGACTTGGGTTGTAACAGCGTTATTAGGACAAGCTACAATGACACGTCCAGAAGCAGAAAAAATTGGTAAACTATTAAAATTAGATGAAGAAGTAGTTCAATCATTAACAGTAGTTCCACTTCGCGGCCAAGTGATGGAAATGCCTCCTACGGACCCGATTGCATATCGTTTATATGAAATGATGTTACAATATGCACCAACTATTAGAGAGTTAATCTTAGAAAAAGCGGGCGAAGGTGTAATGAGTGCGATTAACTTCAACCTAGGTGTGGATACACAAGAAGATCCAAAAGGTGGCGATCCTCGTATCGTGATTACACTTAATGGGAAATTCTTACCATTCCGTACATGGTAATTAATTAAAAATCTATCTATATAATTAAAATAATTTTATAGATTTAATAAATCTATCCTTTTTAATCTAACTGTGTAGAAAGGATGGATTTTTACTATGAGATTCTTTTTCGGCAAAGGAGAATAATATGAATAAAAAACACTTTGATACGAGTTTTAGTATTCTACAATGGTTTGTGTTTCTATTAGCAAATGCAATTGCGTTACCTATCATTATTGGTGGCATATTCCATTTACCAATAGAGGATGTCTCAACATTAATGCAGCGGACTTTTTTAGTCGTGGGAGTAAGTTCGTTTCTACAAGCGTGGTTTGGGCATCGTTACCCCATTGCGGACGGGCCAGCCGGTTCATGGGTAAGTATATTTGTCATATTGGGACAAGTCGCTATGCATCAGGGACAAAGTGCAAAAGACGTATTGCAACTTTTAGAAGGCGGATTAATTATTGCAGGTATATTACTCTTCTTTCTTGGTATAACAGGGCTTGTTCATCGAATCTTACGCTTATTTACACCCTTGGTTACAGGAACCTTTCTTTTAATATTATCTCTTCAGCTTAGTGGTGTGTTACTAAAAGGAATGATAGGATTACAAGGATCTGCAACCCATCCTGACTATACAACAACTACTATTGCTCTCTTTGTTTTTGCCCTTATTACTTTCTTATCAATTAAAGGGAAAGGATGGATGAAAAGTTACGCTGTGTTACTTGGAATTTCATGTGGTTGGCTTTTGTATGCAGTATTAGGAAAATCATCTCATATCCCTTCGCATACAACGCTAGTTAAGTTACCAGAGATATTTGCTTGGGGCACACCTAGATTCGATATTGGAATGACTCTAACTGCAACTTTATTTACATTTCTTTTAGTTGCAAATACAATCGCTGCTATTTCGGCTGTAAAACAAGTGGCTCCATTATCTAAAGAAAATGAAAAGCAAACACTGAACCGTGGTGTATGGGTCGGAGGTATATCACATATTATCTCGTCGTTGTTCTCTACAATTGGAATTGTACCATTACCTGCATCAGCAGGATTTATCCAACTAACAGGACAAAGAAAAGTGAAGTCGTTCCTTATAGCAAGTCTTATATTAGCAGGAATTTCTTTTATTCCCTCAATTGTAAACTTTATATCCTTGCTACCAGGACCTATTGCTAATGCAGCACTTTTAGCTACATTTGTCCAAGTAATAGGCATTTCATTTCAATCCATTTTACGTGAAGAATTAAATCAACGCCGATTAACTATATTAGGAATTTCATTATTAATCAGTTTGGGAATATTGTTTCTTCCAGAAAGTGCATTTAGCGGAGTTCCTTCTTCCTTACAATATGTTTTAAGTAATGGCTTACTTGTGGGTACCATGCTTGTCATTCTATTAGAACAATTTTGGAAAGAATAAAAAGCGCCCTACTTATAGGGCGCTTTTTTTATAACTAATGACTAATACTAGCAGTTGGATATAATGTTGTTCCTCCAATTGAAACTTTTATTTCATTTGTTAATGGAACGTTTTGTTCATTAATAATTGTTCTCCACCATTCCCATGCAAGACCTGTACATTCTCTTGCTACAATTTTTATATTTTTTGAGTTCGGTGGAAGAGGGATAACTGTAGAGTAATGAGCCGTTTTGTCTTTTCCGCTACCATCCCATGTTTTATGTGTTAGTACTTCGTTACCCTTTTGGTCAAATGTGAATTCATCCCAAGATACATCAAATTGAGCAACGTAAGCACCGTAATGATCAAGTGTCATTTTAGCACTTGAATATTCTGTAGTTGTCGTCTCAATATAATCTGTATTGTTATGAACAGCGGCAGTTGCATTATCTTTTAAGAAAGTGCTTGTATATGAAATTGGATATGCTGGATTTTTAAGACTTAATTCAGCATTATCTTTAATGATATTTCGGATTTCATTGAAATCTTTAGTAACAACCTTGTTATGCTCTTTCGCATCTCCGCCTAATACTACAGCAGTAAAGGTACTTTCTTCAAAAATATCTTTATACTGTCCACTCGTTTCGACGCTGTTATTCTTAAGTAAGGCTTTAAAAGCAGCTTGTACATCTTTACTCTTAGATGTTGTTTCTAATTTTACATAAACGGTTCTACCATAAGCTACATTTGAAACCATAACAGGTGGAGCCGAATTACTTACACCTTTACGAGTTAACTCGTAAAAAGTAACACTATTATCAAAAAGATCGGATGGATTGTTAGGTAGTTCAGCACTTACCGTATAAAATATTTGCTTATATGCCGCTACCATCACTTTCTTCTCTCCATTTGCAACCGCATTAAAATCAATGTTTAGACTGTTATCAAGATATTTAGCGTTAACATTAAGAGCACTTGCGATTTGTGATTTACTATAAACCATAGATTCTGTATACTGCATTCTTGCAGGTAACGTATGTGTTGTAGAATACTTTTCATTCCAAGTAGATACTAAATCGTCTACTGCTCCAGCTACATTACCATATGTCGGATTTTGAACAGTGATTGTATTTTCTTTTCTCATGCCAGGTAAGTCTATACTAATATTCAAAGGCTTTCTCTTAGCCACTAATAAACTCGGTTGATTGTCTGCAAAAGCTTTATTTGCAAGTTGTACAGCTCCTGGATACGTGCGATTCACTACAGAATCAATAATTGAAATATCGACCGGTGACGTTGTAAGTGATTTTTTCTCGCGTTCCACTACTACAAATTTACCATTTGAATTGATACTTTCTTTCGGAACAAAACTCTCTACTTTATCACCATTTACAGCTAAAACCTCTTGATTATTATATTTAAGATTTGCTATACCAGTATCAATGCCACTAGCATTTTTAGTTACATCAGTTGCATTACTTGCTTGTGTTTCTGCGAAGGAAATAGATGAATAATTAATAGTGCATAAACTAACTAATAAACATGCAAGGAACTTTCTTCTTTTAGTGTTTTTCTTAATATTCAGAAAAATCACCCCGTTCTTTTTTTAGTAAAATATGATAATGATTGATAAATGATAGCTAATTAATAAACTTACATAAATGCTTTTAAAAGTTCTTGAATTAACGGGATTACGCCACCTACAAATTTTAAAACTGCCATTGCGATTTCCATATTATTTCCTCCTTTTTCTTGCTACGATAATGTGGTTTATCTTTATGCCCTCATTATAGTGACACCTTACACTTTTATCAATACACTCTGATATGCAATATTACATATCAAAAACAAACTGAATTCTTTTAAAAAGTTATACAGAGATATTTTTTCGTTTGGTACATACTTGAACAGGTGAAGCATTCTTTTGCATTTTATGAGTAGTCACATAAAAAAAGCTGCTACCTATAAAATATAGACAGCAACTTCAACTAGAGTGTCTTGCATAATCTACGCAAGACATTTTATAACTAATAAACTGCGATTGGCCCATAAGGACCATTAATAATCTCTATTTTTGTTTCAAAAATATCTGTCAAAAGTGTTGGGTCCATAACCTCTTCTACTGTTCCAAAAGCAGCAATTTGTCCATCTTTCATAGCACAAATTTTATCAGAGTATTTAGCCGCAAAATTTATGTCATGCATGACAGTCAAAATTGTTCGTCCAAATTCATTAGCTGCACGTCTCAAATGCTCCATCATTTGAACAGAACGAGCAACATCAAGGTTGTTCAAAGGTTCGTCCAAAAGTACATATTCCGTCTCTTGGCACAATACCATCGCTACATATGCCCTTTGTCTTTGACCACCAGAAAGCTCATCTAAATATCTATTCTCTAAACTAGTTAAATCTAAGAAATCAATATATTTAGAAATGATAACCTCATCTTCTTTAGTCAATCTTCCCTTTGAATAAGGAAAGCGCCCAAATCCAACTAATTGTCTAACAGTAAGCCTAGTTACAAAATGATTTTCTTGTCGCAATATAGTCAAAATTTTTGCTAAGTCTTTTGATTTGGATTCAGAAACATCCATATTTGCTACCTGAATTTGACCTTCATCCATATCTAAAAGTCTTCCAATCATCAAAAGTGTCGTAGACTTTCCAGCGCCATTTGGTCCAATTAAAGAAGTAAAGCCTGCTTTTGGTATTTCAATATCCAAAGGTCCTATCTTCACCTTATCAGTATAGAACTTTTTAACATTATCAATTTTTATCATAAAGCCCTCTTCCTTAAAACTATAGTTAAGAATATGATTCCACCAAATAATTCAATAATAACTGAAACTACACCTTGAGCATGGAATACATGATACATTAAAAAGTATGCACTCGTCATTATTAAAAATCCTATAGCAAAAGCCATCGGAAAAATGTATCTATGATCATAAGTTGACGCTGCCTGATAACTCAAAGTTGCTACTAAAAAGCCGTAGAAAGTAAGTGGTCCAATTAGAGCTGTTGAAATGGACATTAAAATAGCTACTAATACAAGCGTATAAATTACACTAGGTTGATATTTAACACCAAAAGAAGTAGCAACATCTTTTCCTAGTGACAAAACATTCAAATTCTTAGAATGAACCAAAATTAATACTGCTACAATTATGATCATAGGAATTACAATAGGAAAATATGCAGGATCTGCATGATTAACAGAACCAAATAATCTTGCTTGTAAAATATCAAATTCTGAAGGCGCAAGTAGTTTTCTCATGAAAGTTGACACTGAATTTAGCCCGGTACCAATAATAATTCCAACTAAAAGCATAAGTTGTAAATTCCCGTATTTACCGGAAAGTAACCATCCATAAAGTATCAAACTCATGAAGACCATAACAACAACTTGGAATAAAAATGATCCAATTCCATTAAAATTTATTAATGCACTAGCACCAAAGAAGAATATTGTACTCGTTTGAATTGCTGAATAAAGTGATTCGAAACCTAAAAGCGATGGAGTAATAATTTTATTATTCGTAATAGATTGGAAAGCAACTGTCGACAAGCTATGGCAAACTGCAGCGATAATCATTGCAACAATAGCTACTATCCTTCTCTTAACGACTGGGATAAAAGAAGGTGAATCTATCGGAACTGGATTGTTATAAACTAAAAGTCCATATGAAGAAAGGAGACCTAAAGCAATCAATGTAATCAGTAAAATCCAATAACGTCTTGCTTCCTTCTTAGACCGAAAAGCGCTAGCTGATCTACTTTCATTATGAAGGCTAGAATCGATTTCGACATTTTCTTTTTTTCTATATTCTAATGTGATCATCGTAGCCTCCTTGGTTTTCTTTGTCTCAATAAAATAGTAATAAACACGACTGCTCCCACTGTTGCAAGTATTAAAGAAACAGGTAATTCAAAAGGCTGTATAATTGTTCGAGAAATGATGTCACAGGCAGTTATTGACCCCATTCCGATCACACAAACCCAAGGTAAATTACTCCTAAGATCATCACCTCTAAACATTGAAACGATATTTGGCACAATTAATCCTAAGAAAGGTAAGTGTCCAATAACAGCTGCAACAATTCCAACTGCAACAGATATAAGAGCAGTCCCAAAAAGAACAATTCTATTGTAATTAACTCCAAGGCTTGTTGCGACATCTTCTCCTAGTCCAGCTAAAGTCAATCTATTAGCATACATAAAAATAAGAAAAGTAATGATAACAATCAGCCATAAATATTCATATCTTCCTACCTGAACGTTCGCAAATGAACCTACGAACCAAGTTTCAATACTTTGCGTCTTTTGAAAAAGGAGTCCCAAAAAAGTAGACACTGCAGAAATAACTGCTCCAAGCATCAATCCAATAATCGGGACAATTAAAGACGAACGAAGCTTAACTCTTCTTAAAAATAGAAAAAAAATCATAGTTCCTATAAAAGAAAAAATGATTGCACCAGTCATTCTTTGCACTAAAGTTGGGGCAGGAAATAGTAAATACACAAAAAGCAGGCCTAAGCCTGACCATTCAATAGTCCCTGTTGTAGTAGGTTCAACAAAGCGATTCTGTGTAATGAGTTGCATTACGAGCCCTGCCATCGCCATTGCAGCTCCAGTAAGCATTAATGCAACTGTTCTTGGAACACGAGTGATGAAAAACATCTCCATTCCGTCCTCTTGTCCACGTATATCATAAACTCCAGTAAACAGTGATATAATCCCTAAAATTAGAACAACTATAATCGCTATTATAAAAGGTTTTGTCCATAATTTATTGTGATTATAAAACTGGGGTTGAGAAATATTCTCAACCCTAGAAATTATATTTTTTGACACTGCTTCGTACTCCTTTACACTACTTAGCTAAAGTTTTTGAAATATTTCCAAATAACTCTATATAAGTTTGAATTGATTCATTTGTGTAAGTATCTTCTGGTGCATAAATAACCTGGTTTTTAGAAACAGCAGTTGTGTTTTGAAGAGCAGGTGATTTAGAAATAACATCCTTAGCTGGAGCTGAAGTGGCTGCATCAGATGTTGCAGCATCACGATCTAATACGAAAATCCAATCAGGATTTGTTTGTGCAATAGCTTCAACAGAAACGTCGTCACCTTTATGACCTGCAGTAGAATTTGAAACTTCTAATGCTGGAGTCCAACCGAAAATTTCATACATTGGTCCCCAAACACGACCAGAGTGCGGCGCAGCAAAACCGATATTCCCACCAGTAACGATAACACTCATAACTTTATCTTTTCCGTTATAAGCAGATTTTGCGTTTTCAATAGATTTATCAAAATCAGCTACTAATTTTTTAGCTTCTTTATCTTTATCAAAGATTTTCCCTAAAGTAACTGTAGAATCTTTAAGTCCTTTTACTAAGTTTTCGCCAGGCTTAGTAGCCTTCTCAGATACATCAACATTAAGATCAATAACAGCTGCATTTGGTACTAATTTTTTGATTTCTTCGTAATGACCAGCAAATCTTTGACCAACGATTACAAGTTCAGGATTTGCAGCTGCAATAATTTCGAGATTTGGTTCACGGTGATTTCCAATGTTTTGAACTGAATCATCCTTTTTATATGCTGAATCTGCAGGCATGATATCCTTTGGAGCAGCCGCTAATTTAATTCCCCAATCAGATAAAGTTTCAAAAGTTCTGTTATCCAAAGCAACTACATTCTTTGGGTTTACAGGGACTTTAACAGTTCCATGAGCATCAGTGATTTCAACCGTTTTTGCCTTATCACTACCATTATCTTTATTAGCCTTTGACTCTTTAGTATCATTACTTGGATTTGAGCAAGCTACTAACATTAAAGTAAAAATTGCTAGAATACTCACTAATTTTAAAAGCATAGATTTTTTCATATGTATACTCCTTATAGTGTAATTTATTTCGAAAATGATGACATCCATAGATTGAATTAGAAATTCACTTTTATTCAATTGAATCGCTATTGATAATCATTTTCATTTGAACATCCTGTTAATTAGTATAGTCATTAATTCTGTGAAAATCTTGTGAATGGTGTGAATTCATAAAATCAGGCACCAAAAGTAATATGTGAAGTCAGGCGTGTTGATTAATCATGATTTCCTCTACAAAACACGCTCATTAATAGCTAATATTTTTATAATCCATTTTTTTAAGTCTTTTAATACTTCTAAGAAACTATTTGATTATTAGATTCAATAGAAAAAAGAGTAAAACTGAATGAAACAGTTTTACTCTTTTTTCTATTACCTTATTTTATCATTCAATCATTGAATAACCTCTACCATGTATCGTTTGAATATATCTGTCTTTCTTCTCGCACTTTAACTTTTTTCTTACATACCCAATATATAAATCTACTACATTTGGATTTACTACTACGTTATATCCCCAAACTTGATTCAAAAGCATTTCACGGCTTAATATTGTGTTTTTATTCTTGATTAAAAATACAAGTAAGTCGTACTCGCGCTTAGTAAGCGAGAGGTTTTCGCCACCTTTTTTCACAATATTGCTAGATGCATCAACAAAGAGATCTTTAAACTGAAAAAAATTCGTCTCATTTTGCTGGTTACAATCACTTCTCCTTAAAATAGCTTGAACCCTTGCTACTAATTCTTCTTTCACAAATGGTTTTCTTATATAATCATCTGCACCTGCTTGTAGCCCTGCCACGCAATCCTCGCTAGAAATATTGTCGGTCACAATAATGATCGGTGTCGTTTTAACAAGTCGTATTTGTCTGCAAATTTCCGGTCCCGATATACTTAATGAATCCCAATCCAATACGATAATATCCCAATCTTGTTCATATATTATATTTAAACCTTCGTTTTCATTGTGAAGTTTTAAAATGAAATAGCCTTCTTGCGTTAGACCGCTTACGATTTTCTTCGCTAAAGACCTTTCATTCTTAATTACTAACACCTGCCTCACCGATGGTTCACCTCTACTTCAATATAACTTATTTAGATAAAAAAATTATCCCGAAAAAACAATTTAAGATTCCTAAATAATCCATTAAAACAGCTTATTAGGAGAACTCTATATAATCTTACAATAGGTATGGTTAAAAACACAAAACATATGAAGATTGTAATAAATTAAAATTTTAATACAAACTCACCAGTTGGGCGTTTACTAGCAGCTATAGTACCTCCCTACTTATCATCAATAACCATTTTTTTATTCTCTGTTTCAAGGATACCGTCCCATCAACTTCAGCATTCTATAAAACCACAAACAAAAAAACCATAACCTCGCCAATCTGGCAAAGTTATGGTTCATATCATACAAAATTGTGATTTGAACCATAATTCAGCCACACTTTGAACCATAATTTTGCCGCAAAGTACCGTTTTCTTGAGACATCTTTGTAATGCTTGAAGCATAACATTGCCATAAGTCTTTTATTAACCCATAATATTGCCTCTAAACAAAAACAATAAAATCTTTATATAACGATTTTTAAAAATTTTTTCCCAAAGAATGCATTATAATAAAAAATACCATCATCTTTTGTCGATAAAAAGGGGAGAAAATACATTGATAACTAAAACAGAAATCGAAAACCTTATTAAAAACGGAGCCAAGGAGCAAGATATACAAAAACTATTAAAAAAAGATTTATCTATATTTGCTGAAGTATATGCTAATCCTAAGGATGAATATATTTGTTTTTCAGAATTCCCAATTGGAAATACTGGAAATGTTGACTTTGTAGTTTTTACACACAGATCAACATTAAGTATATATTTAATAGAAGTAAAAGGTGCTAATTTTAATTTGGTTAACCAATCAAAGCTAAAGGGCTCAACATTTCATGCGGATTTTTTAAAAGGAATTGACCAAATTGTGAGAAGAAAGAGCTATACTCAAAGGTGTGATTCTGAATTTCGTAAAGATGTCCATGATATTCGAAGAATGGTGGAATCAGGTCGCCCACAATACAATTCTTTACTTTGCCCAAAAAGTTTTTTAAATGTTGATCCAGAAAAACCTGTAAATGTATATGGAGTTGTTATCGGTGGAAGAAGAGTCCATGATTTAGAGGAAAGCTCAAAGAGAAGTGAATGGGCCAAATCTGTAAACTTTACACTACATCTAGAGTCATGGGACAGTTGGTTAGATAAAGTGACAAGGCCTTAATTCAAGAATAAATAAACCACACTCTGCTTCTTAATGCGATATTTATTCTATCCATACTTAAGATTATAGTTAAACCATAAGATATATGAAATTCCGTATATCTTATGGTTTATTCCTTAGAATTTTCTAATACCTTTACATATTAAACAAGAATTAAAAGGAATATCCCTCTTTCCATTAAATCAAAAGTTCATTGAAAAAACGCATCTATTTTGTTTAATCTAATAAAATCTGGTTTTTTCAACTTTTTTAAATTATATGTTAAGGTTACAGTAGGTACACAAATTAACATAATATGCAAAAGACAAACATTCTCCCATTTAAAAATTAAGATATAAATCAATCTTTTACTTGCAAGCCACTATTAATTTCCCTTAGCTTCACATCCTAATTCTTTTAATATTTTTCTACGAAATACTTTAAATTCATCATTAAAAAAAAGACCACTATTATTCATTCTCTCAGCAATTTTACTAGTAGATGGATATTGATTTTCTTTATGAAGTTCAATTGCTACTTCCCTTATTTCAATTAATATTTTTTCCTTCTTTTTTCTTTGTTGATTTCCTTTGAAAATTTTATAACGTTCGGATATTTCCTTACATTTTTCTGGAGCATATTTATATAAGTAATTTCTAGAATAGCCATACTCATTTGCTAATGCCTTTAAACTTAATTCTCTATGTAAGCCTTCATTTAAAACTTTAATTAATAACTCTTGAGCATTGTCCCTTTTTCGTTTAGCTTTTTGTTTCGTTGCATCTACTTTTTTTCTAGCTTCATTTGGAAAATTATTCACAAAAAAACTTGGGGTCCTTGAGGTTTTTTTACATATTTGATTAAAAGTTAATTTTTCATCCTTTAATAAACTCAGATATGCTTGGTTAAAATTTATTTTTTCTTTTAAAATAGTTTCTCTCTTATTAAATGTATGCGGTAATTTTGTTAGAACATTTAGTGAGGAAAAATCTTCTTTAATAAATATTCCATAAATTGAAGTATTGGTATTATAAGAAAAATCAAGCAAAGAATTAATGCTAATAAATTTGCTACCTTTAATCCAATTACTAACTGTCTCTGGGTAAACATTGAATAACTTAGCAAATTCTTTGTTATTATATTGTAATGCATCTTTAATAACCTTTAAGATAAACACCATTTTTTCTTTGGTTGGAATATTTGTATGTGTATAACTTGCTGCCACCAATTCACAATAATTCTCTATCAAAATTTTAGATCTTTCATCCCAATTAACTCTTTCCCCATTACTAGCCCCCAACCAAACTGAACAATATTGACATATACCATTTTGAAACCAATTATTTAGCGCCTTTAGCTTTCTCTCGCAATTAGGACATTTATTTTGCAATGCACATTGATGAATAGGACAATACATCACCAATTCTATTTGCCAAAGTAATGGTTCATAAATTATTTGTTCCTTTGCTCTCCAATCATCAAGACAACAAGGACACCATTTTCTATAACTATCAATGACATTCCTGTTATTAAATAAAGGTTTTAAAGGATTCAATGTCATAAAAATAATATCATTTCTGTTAGTTAATTTTTCTAAAGCTTGCACAAGATCTAAACTTATACTATTAATCCCACAAAGTTTTTCCACATAATTAGATGTTCCACCTTTCTTATATTTCATCTTTAGATAGTCGATACTTAATACATTAGGAATTAATTTTCTAATTATTGTCCCTGGTAATACAGAATGTTCGTATGCTAATCTAGCTATGTAACTAGTTAAGCTTTCTACATATGGTGTCCCTATACCCATAGGTTCTATTGAATAGAGGGAGCTAATATTTACTTGATATTCATTCCGCATTTCTTGCTCTATACCTTGGGTCCCCATTATTTTACCTCCCTACTACATCACGTTGCGCTTTTCTAACTCCTACATTTTTCTTTGATTTACTTTGCAAATTTGCGACTTGATTTACTGAATCTGCATTAAATTTCTCTAATCCCATTTTCACTCGTAATTCACTAACTTTATCTTTATCTTCATTAAATTTATCTTCACCAATTTTAATCTCTTCCATCATTACTTCTATTTTACTAATGGATAGGGCATATTTTTTCAAAGACTGTAAGCCGATTGTTACCTCACCATTATTTAAAGTGTCAACTAAACATCGACTAAGCCAATCTTTTAAAACCCCTACACATCCTAGTGTACGTTCATATATAAAATCATAATGATTTATTAAATCTGGTTCTTTCTCTAAAGGTAATTGTTGTTGTAAATTTGCTATAACGTTCACAAAGCATTTTAATTCCTCAATATTATTAGCATTATATCTTGCAAAATGAATATCTGTGACCCTTCTACTTAATTGTCCACTTAAATTAATAAAGTCGGCTAAATCATAATGACCAACAAGGATATGTAATACACCTGATATATTTGCTAAGGATTTAATAACATCTAATTGCAAGTGCAACGTTTTTCCACTTGCAATATTTGAAAAATGTTGAGCTTCATCAACTAAAAAAGCCAACGGCTTTCTATAATAAAATGCTTTTTCTAAAGAACGCCTTAATTCAGGAGATGTTCTTTTATCATAAGGACTTATTTTCGTTCTATTTCCATCCTTTTTTAAAGTATCGTAATCTACCTTAAAATCAATTAATGGTTCATTTAAAGCTTCTAATGCCCTTTTATAATAAGCTTTCCAATTAAATCTTCCTAATTCTGGAGAGGGTAACTCTAAACCTGTAATGGGTATCCTGTTATCTATGTCTTGTTTTTCGGCACACCATTGATAAATTTTACGTACTACCAATTCTTGTACAGTAGTCTTCCCCACCCCAGTTGGACCAACTACCATAATTAAATTACTTCCAGCCGGGTTTTTAATACGTTCAACTAAATCCTCTACAATATTCTCCATAATAGGATGTTCAATTTTTACATATTGTTCAAACCATGTCCCTCTTTTTTCACTAGACTCTAATAAAAGTTCTTGGGGAAAATTTCTTTGCAAAGACATCATTACCCTCCTTCACCAAATCGCTTTAATGGTCTAAACTCAAAATTCAATACATTGATCTTTTCCTGGCTAGTAAATGCTCCCTCAGCTTCCTGTTGATTTTCAATAAATAATCTATCATCTTTCTCTTTATTAGCAATTGATTGCATTTCTCGATCTTTAATTGCCTGTTCAAATGCCCTTTCACTTTTTTCACTCTTGTTAATAAAGTCGGCTATCATTTTTGCAGAAATATTAAACGATTTATTATGATCCTTAAACCTTTTTTTGAGCTCTGCCGTAATATGTTTTAACTCTCTCTCTGTTCGATTTCTAAAAATTGAATAGTACTCCGATATACATTTAATCCATTTATTATTTACATATGCGTAAGCAATACTGATATCATAAGGGTCATATCTAACAGCTACATTTGTATTTTCCACTTTTGGATTACTAAATTCACTACACCAGTAATATTTATAATCAATTTTCACGCCACGTCCTACATGTACTTTTGCTGTACCTTTAGAAGTTGAAGGCAGAGTTAAAACCTTAAATTCATCATCATAACGAATTAATTTAAATTCTCTAAAACCACTAACCGTAAGACTCTGCTCAGAACACTCTAAAGGAGTTTGTCCCAATGCAGGATGAGAAAGCTTATGATATACATCTTCAAACCAATCATTTAAATATTCATATAAATCTTTAATTGTCCATACTGCATGAGTTTTTGGATTTACACTTTTCGTAACTTGACGAACATCTTTCATAATCAATGTATTGCCTTTTAAGTTATGAATAAACATTGTATTAGTCGTCCCAAACATCCTTTCAATTACAGAACCAAACCTAGACTTAGCGGGCGGTCTAGATTTTTTTGTGATTTCAAAGTATGCTAATAATGTTTCAAAATACACACTGCTAAATTCTTTTCCATTATCTACAACAACTATTTGAGGCAATCTCGAATGTCTTCTAACACAATCCCTCATCACCATCATGACTGAACGATAACTAGGTGGATCAAACGTTAAAAAAAAGGATAAAACTCTTCTTGAGTAAGCATCCGTCATAAGGGTAAGCCATGGTCTTCCCAAGGATTTGTTTGTTTTTGAATCAACGAGCTCAATATCTAATTCTGTATGATCAATATGACAAACATGAAAGACTCGTTCCCCGTGTCTAGGTGTTTTTAATTCTAGCTCCCAATAAAACTGATTGTAATTGTATGCTGCTCTTTTCCCTTTTCTCTTTTCTACCTTTAATGCTTTTGGGCGTACTTTAATATAGTTTGTAAATGTTTTATAACTTGGTGCAATAATTCCTTTTTCATCACAAGCATTAATTAATGAACCATAAACAACTCTCATTGACTTTTGTTTATTGGTTTCATACTCTCTTTCAATGTATTCATTCATTAGTTCGATAGATTCTAGTGGCAATTTATCACCTCTATTACCCCTATCTTTACTTTTAGGAATTAAACCTAAATAACCGTTTCCATATAAAATTTGTGCTTCTTTAAATTTTTTAGTCCATTCCCTGAGCGTTCTTGAAGGTACATCATTACTCTCATTTAATTCTCCATTCAGCTTTCTCTTAACTAACTCATATCTTCGATTAGCAATTTCATAATCGTGCTGTTTGGCTTGGATAAGTATCTCTCTTCTTATCCCTTCTTTGTCACGACTAATCGTATTAATGCCTTTAATATTTTCTTCTATAAATAAATCTACAAATGCATTTTGCGGAACTTTAATAATTTGTTCTTCTGAAGACAATAGGGTTATCTGTTCATTGCCATTATTAATAATTAAATACTGATTACCATCCCACATTATATTAGTACCTATATCAGTTCTCACTATTTCTGGTTTGCAATTCTCTTGTTGTTGCTCATTAATAGCACTATTTATAAAAGAATGATACTGTTCAACGCTTATAAATACAGGATTTCTATCGGGTTCACTAAGTAAATAAGTATTTAAATCAACATAAATTTCATTACATATTATTAAATTGTATACATAATCAGCTGAATATAAATTAGAAGATTGAATTAAGTCTTGAAGGGATATTCCTGGAGAAGTTTTAATTATATTGAAGATAATATTTTTAATATCACTTGATACATTTTGTTGACTAGCTCTTAAATAATCATCTAAAAACTGAAAGTTACGAGACAATATCCAATTAATTTCACTATCTGATCTAACTCTAAATTTTAAAGCCTGCTTCATTGCCCATTGTTCCGCCGGCGGCGAACACCATTGTCCTGTTTCATTTTTTTTATATCTTACTGGCTCTTTTTCAAATAATTTTATAAGTTCTCTTTCAGTTTTCCATTCTTCAAAGTAAATAGCATCTTTTGTAATGACTAAAAAGTCTGGAGTATAGATAGGTGCCACTTTTCTACCATTAGACTTTTGATATTGAAGTTTAATTTTAGTTGGTTGATCATAGTACTCTAAAACATTTGGGTTATTCTCCATCATAAAAATAGCTGGTAACTCAACCTTAGAAGATTCATATTGAATTGTGTAACCCATTTTTTTACTAGGATATGTTCCACAAACATTATGATGACCGCCTCCTACACGACGTACAGGTTCAGAAACACGTATATGATTTATGAACTCTTGGGTTTGCTTAGATATATGTAACTTTAAACATAGCTGTTCAAATTCGAAATCACTTAACATAAATATCCCCCTCTCATTTCGATATCTTCTTTAACCATTCTTCACGTAGCCCCCTTTCATGTAGAAGACCTGGTTTCCTTAAGAACTTTTCAACTTCTCTACGGCTGGGGTAAACTTCACTTTCATAGAGATGATTAACTGCTTTATCAATATTTCTTACTAATTCAAGATTTCTATTATCTTTTTGCTGAATACAATATTCTTTATGTTGATTTACAATAAGATGGCATAATTTAGGGAAGTTAGATGTTAAGACTTTTCTATCATATCCTAATATTTTTGAAACTTTTGAGAGCGACAGTTCTGGTTTTTTTAGAAATCTCTCTAACTTCCTTTGTAGTTCATATTGACTAATTTTTCTTCTTACTAAAATTTTTCTTGCTCGTTTTTGTTCGATTTTTTCATTTAGTTGGTAATCAACTTGAAGATTTCTACTTAAAAACTGCATTAGGGGAATATTAATCCTGTAGCAAATATCCAAGATATTTCCTAGTGAAGGTAATCTACCACCATAAACCCAATCCCATAACGTCACCTTAGGAATATTAGCGAATCTCGAAAATTCCGCTAGATTTCCATTCGCATAATGGTTAATCAATTCTAGAAAAGCTCCAGAAATAGATTCTCGATCATAGTTCTGAGCTAAAAATGCTCGATCTGCTAATAAGGTACTTACTTCTTGAACTTTAAATAGTTCCTTATCCTTATCATTTTCTATTGCCTTCGATTCACTTACTACCAACCAATTTTTGCAGTAAGGGCAATAGCCAACCAAACTTTTTCTATGTAATATTGGTAAGTTTTTATCACAATAAGGGCAGATATGTTTCAACTCACAATTATGATATGCACAAATATTTATATCTTTAAAAAACCAAACCAACGGATAATAAGCCTCTTCTTGCCAAGTATTTAAACACATTGAACACCAAGCTAAATTTCTTTTTAGTAAATTTCTTGAGGAAACAAGATTTTTAATTTCTAATAACGTCGTATCTTTTAAGTCTGTTCTTCCTGTTAATGATTCTAAAATTTGAGTAAATTCTACTGCATTTTTGTCAAAACCATTTAAACTTTTTGCTCCATCATAAAATCTATTTCCACCATTAATACTACTGTTCAATATGTACTTATTCTTTAGCATAGGTGTAACCATTTTACTAATTAATATTCCAGGTAAAATATTATGCTCTTTAGCTAATCTCATAATATAACTAGTTAGGCTTTCACAGCTTCCAAAACTTTTATATTTAGGAATTACACCATATAACACACTAGTATTATTTATCGGAAATTTTGTCATTATGTTTAATCCTCCAATACTTTTATTATTTTCAACAGTTCTTTGTAAATCTAAACTCTAATTACTATTTTTTCAGAATTTAACACCTATAAAAATTCTATAAATAAAAAATCATTAAATATCCTTTCTGTAGATCTAAATTTTTTATAGTCTTTTTTAAAAACAAAGAATAGCCTTGTATATACAAGGCTATTCTCTTCATAAATTAAAGTGTTGTGATAATTTATTTATATAAAATGAACGTAGTAATAAAAAGAATACTAGTTCAATTATCCAGAAAAGGCACAATACAAAGCCCAACTCTTTTAATAAAATAACATCAAACTGACTTTGTAAAAATTTTATAGCAAATATAGTATGGATAGTAGCAACAATATAAGGAATAAAAAATAAAGCTGCCAATTGAATCGTTGCTGAACGAAACATTTCTGATTCAGTTAATCCAATTTTTGTGATTGTAATATATTTCATTTCCTCACGTGTCAAGTCAGTATACATCTGGAAATACAGAACACTTGCTGCTCCTATAAAGAAAATAACTCCTAAAAATGTCCCGATAAAGAAACCAGAAATATTATCTTGTTTACTTACATGTAATGCGTCACTCGCTGTATAAATATTAAATGGGGTATTTTGATTTTCTTCTTTAAATTGTACAAACCTCTCACTATCTTGATTAATTACTTTTAACATGCTTTTTGTAGGAATAAGGCTAGATTCCCAATTATCAACAAAATAATTATAAATTGTGGCTGTCTTCAAATGAGGAATCATCTTATCAAATACAATATCTCGTATGATCATAACTTCTTGGTATGGTTCAATTACTTTTGGTAAAAAACTCTTTATAGGAAATATCTTCTTATTGGAATCGAAGATAATAAAATTTTGTTTTACAAAAGGGTTAGCCATTGTATTCGATGTAAACGGTGATGCAACAACAACTTCATTATCATCCAATTGAATCTCCTGTCTATCTAATAACTTAGAAAGGGAATTATAATCACTTTCTTTCATAATCATGATCTCTCTTTCAAAAGCTCTGTCCTTTAGAACAATAGACTTATACTTTTTATACTTGAATTGGTGATTCCTTAGCTCTTTTTCAATGGTAGTAATATGTTTTTGCTCTAATGTGTTATTTTCATAAGAGATATACGTAAAAGGTATTGGATAATATTTCATAATATCTGACTTTGTATCATTATTTATTGCAAACAATGCTGTAATGATTGTAAATGTAAGTGCAGATAACATCGTAACAATAAAGAGCATATTAATATTTTCCCTTGTTCTATTGGCTAAGTCAGAAATCCACAACATATTAATTTGCTTCATATAAAATTTACGATTCTTCTTTAGTAAACTAATACACACAAAAATAACTTGTGAAAATAATAAGTAAGTTCCTATTGATACAAGAGGAATAATTGAAATGATAATATAATCCCTATACATATTTGCAAAACCATTCTTCTTCATGTACCAATCCGTGTCCCCAGCAATATAATAACCTACTCCTAGACATACTAAGCCTAAGAAAGGCAGAAGAAAAGAAGGTTTTCTCTCTTGTTTATTTAGATGCTTCTCTTCTATAAGACGTTTTGTCTTACGAGTACGAATAAGTATAGGTGTCAACATAGATACTATCAAAAATAAAATGCTAAATATTATAATTGTTAATATGACTGCTTTTATTGGTAAATATAAATACAGATTTTGTGCACCTGTTAACTTTGAGGTAATTAATAGAAAAAGATAAAAAAAGACCGATCCCGCTTGGGTGCCCATAAAAATTGATAATACTCCAATAAACATATTTTCAATAAACACGAGTCGCCTTAATTGCTTATTAGAAATTCCAAGAATAGTTAAAACAACAAATTGTTTTTTACGAACTTTTAAAAATGTACTAACTGAATAGAATAAAAATAAAAAAGAGAAGAGAACAATTGTAACTTGAGCACCTTGACTCATATTTAGAAGAGCTTCATGTTCTTGTAATTCTTGTATCTTTTGTAGTTGTGGATGAAATACATATACAGAAAATGAAAAAAAGACCGCTATAGAAAATGAACTACTCAAAAAATAAGCAAAATAAGCACGAGAATTACGTAAAACATTTTTTAATGCAAATTGCCAAAATTTCATCCACTTGCTCCTCCTTTAATTGATTATCTTCAATATCATCAAATCAGAGATTATAATCCATTGAAAAATGCTCGTACATCATCAAAACCTTTGTCATTTATCTTTATTTAAAGCTATAAATAATAGCATTGTTACTCGTTCCAGGTTATCTTAAAACGATAGCCTAATCCTCGTACTGTTTCAATTGCATTATTAATACCAAGCACAGTAAATTTCTTACGAAGACGTGTAATATTTACATTGAGCGTATTTTCTTCAACGAAACTTTCCTCATCCCAAAGTGCTGTTAATAAATCTTCACGACTAGTCGTTCGAGGGTACTTAGATAATAGAGCCTCTGCTAAAATCGCTTCTTTCTTTGTGAGATAAGCCTGCTCATTTCCAAAATGAAGTTCTGGTCTTTCGGTATACAACTTTAAACCATTGACTTCCACAATACGCTCTGAAGTACTTGGTGCATATTCTCCATAAATACGGCGTAATTGCCCTTTCATTTTTGCCATTACCACATCATAATGGAATGGTTTTGTCATATAATCGTCTGCACCGCTTTCAAGCGCCATAATTTGTTCCATTTCACCAGCGCGAGCAGAAATAAAAATAACGGGACATGTAGACTCATGACGAATTTGACGACACCAGTAGAATCCATCGAATTTAGGCAAATTTACATCTAATAACACAAGATGCGGCCTCACTGCATAAAATGACTCCATAATATTATTAAAGTCATCTACTACCACTACTTCATAACCGTATTTTTGAATATGAGCTTGTAATAAAGAAGCAATATTAGGATCATCTTCTACAATTAGAATTTTATACATTTATATTCCTCCATGAATTCATGATCTTAATTCCTGTTAAAAAATAAAACTCTCATCATTTCATTTTCCACCCACAAAAATACCGAGTAAGTTATACTCGGTATTTTTACTATCATTCTTTCGGAAGTACAATTCCTTTATACAATTGAACAGTAATGAAATAGTAAATCGTATAAATAACTACAAAAATTACAATTGGTAACCATATACGGAAATACGGGTCCACTAAAATAAATCCAAAAATATTCATCCCCATTAATACATGTGCAATACCTACTACCGCTGGAAACAGGAATACGAAAAATAGTTCTTTATAAATAGACTTTGCTAGTAATTCACGGCGGACACCGATTTTACGAAGCATTTCATAACGAACAATATCTTTTGATGCACCCGTAAGGATTTTAAACATTAAACAACTTGCCATCATCGCTAGAAATGCAATTCCTAGGAAGAAGCCCATAAATACCGTTCCGCTGGCAACAGAATAGGATTGTGTATATATATTGTGTTTACTTAATAAATCATTAGCCGGTATTTTATATTTATCTAGTTGCAACTCATCAATTTTTTTCCATTCTTTTGTATATGCCACAAAGTTATCTGTTTTTCCAATGAAAACGACGTTTTCTTTTCCTTTTATACTGTCATACATTTTTGGATCTACAATTTTAATCGTTTTACTCATATAGTTTAAATAAGTAGGTTGTATAGATGTTAAAGCCATATCCCATGTATCTGGAATAACATTTTTATTCTTATCATCTTGTCCATTTCTTGAAATAGCACCTACTGGGAGTTCTTCCGACACATGTTTTAATTTACCTAAACCATTTTTTCTATCCCCATCATGCACCAATGGACGTTTTTTTTCTAAATCTTTATTTAAATAGTAAACGAATGTATCATCTACTTTATAACGATATTCATTTTTCTCTTTAAATGTAATACCATTTAAGATTTTTCTCTCTTCATTTGTTGGATTATGAACCACTGTATCATATATTTCAAACTGCTCAACAGAGTTCATAACATTATTTTTGAAAGCCATTCCACCAGAAATTGCACCAGCACCAAGTGCCACTAGCATCGCTACCGTTGCTAATACTTTCGTTAAACCATTAACACGGAAGTTTAACTGTGCAAATGTGAAAGCGTTAAGCCCTTTTTCATTACGATTTTTATTTCCTTTTAACTTTTTAATAATAAGCGGAAGAACAGAGGCAAATAGCAGATACGTTCCCGCTGTAGTTGTGAGCATCGAAATCATAAGGCCTTGCTCTTTTAACTTATTCATATAAATCATAGAAGCGTAGCCACTTCCTAATAAAATTATAGCTAAAATTGCAATTACGCCAGTCCACTTTCCTTTAAGCATTGTACGTTCTGCTGAAGCGTCAGCGTGTACAAGTTGTAAAACCGAAATGCGCGATAGTTTCATGCTATTCATAATTGCTGAGAACAGAAATAATATAAAGAAGAATACACAAGTAATCGCCATAGATGGAACATAAAATCCTTGATAGCCACTTGCTGTAAAATCAAGTTGTTTCATCAAGAGCTTGCCAATTCCTTGAGCAAGTCCCACACCAACCATGATTCCGATTGCTAAAGATGCTATTCCAATCATCATTGTTTCCAAAAACATAAGTACTGTAATCTTATGTTTTTTCGCTCCTAACATCATATACATCCCAAACTCTTTTTGACGAAGTGATAATAAGAATGAGTTTGCATACAAAATATAGAAAAATGTAATAATTGCTAGTAAAACTGAACCTGTTTGGAAAACCACTCCAATTGAGTTAACCATTGCATTTGCTTCAAGAAATGATGTATTTAATGCTAATGTTTGAAACATGTAAAAAATTGAAATTGACATGACAAGACCAACAAGTAAAACAATATAATCTTTCAATTTACTTTTTAATCCTGACATAGAAAGCTTAAATAACATGCTGAACTCCCTTTCTTATACCTTTTGTGTGCCTAAATCTGCAAGTACATCTAAAATTTCTTTATAGAATAATTCGCGCGTACCACTGCGGTGAATTTCTTTATACAATTCACCGTCTTGAATGAATAAAATCCGCTTACAGTAACTGGCACTATATGGATCATGAGTCACCATCATAATAGAAACATCTTGTTTTTCATTTAAATTTTTCATTGCTTCTAAAAGGCTTGTTGCATTTTTAGAATCGAGTGCTCCTGTTGGTTCGTCTCCTAAAATAATTGCTGGCTCATGTACAAGGGCACGTGCCGCTGCTGAACGTTGCTTTTGTCCGCCAGATACTTCAGATGGATACTTTTGAAGAATTTCTGAAATCCCTAGCATTCCTGCTACCTTTTCTACTTTTGCCCCAATCTTTTTTGACGGAACGCTTTGAAGCGATAATGGCAAAGCAATATTTTCATAGATTGATAAGTTTTCAAGCAGGTTAAAATCTTGGAAGATGAACCCCAATTTTTGAGAACGAAAATCAGAAAGCTCTCCTTGCTTCATTTTGGTAATATCTGTACCAGCAATCTCAACAATACCGTCTGTTGCTTTATCTAATGTGGAAATAACATTTAATAATGTAGTTTTTCCTGAACCAGATGGTCCCATAATTCCAACGAATTCCCCCTCCTGAATTGAGAACGATACGCCTTTTAACGCATGTGATTGATTTTCGCCTTTTTTCCCATATACTTTTTGTACATTTTTAACGTCTACAACTAATTTGTTCATATATATTCTCCTGCTTTTATTATTTTTTTAATTTTTCCTTTGCCTTTTCAGGAACTTCATTTTCTTGTACTTCCTCAAATTGATAAACATATTTACCTTTTACATGAACCTTTAAATAATTATTTACATACTCATCTTTACCAGCAAATCCTACCTTAATGGTATCTTCATTACCTGATTCATCAACTCCATTTAACATAGCAAAATATCTCTTATTATCGTGTTCAGGATCCGGTTTTGCTTCCTCTTTTTGAAGAACATACAAATTATTTTCTTTCACTAGTGGATTAAATCTATCTCTAGTTTCCTCTCCTACATAAGCTAGTAATCCTCCACCTACAACTATTAATCCGGATATTGCAATTAATGATTTTTTCATCTATTTTTTCCACCTTTCTTTTCTAACCAAAAATTATTTTTATTCATTCTTTAACATTTCAAGGCAAATAAACATGCCTCATCAGCACATTTCTAAGTATAGAGTTTATTTCTTAACAAAAAATAAGGAGCTTTCTTAAGTTTTTCTTAACAAATACTTTCAGAAGACATAAAAAAAAGAACTCTTCTTATTAAGAGTTCTTTTTTATCGAAAATACTAAATCTCTTTAACTACATTTATTAAGTGCATACAGAGATATAATTATTCTTCAGTTGCAATAGGTAATAAAATAATAAATCTCACAACACCATCCTCATATTCTGCATGAATTTCTCCACCTTGCAGTTCAACAATACTTTTCGCAATTGCAAGTCCAAGCCCTGATCCTTCAGATACCCTACTTCTTGATTGATCCTTTTTATAAAAACGTTCAAATACATTTTCTAACTCTTTTTTTGTAAATTTTTCACTTTGATTCGCAACAGAAATTTGAATATGGTCTTCTTTCCTACGAAGGGAAACTTTAATTTCTCCCTCATCTTTACTATATTTGATGGCATTCATTAATAAATTATCAAAAACACGTACAATCTTCTCTGAATCAAGTTCAATATATATACGATCATCAGGAAATTCTTTCACAAAGGAAAGACCATGTTCCTCTGCTTGGGGTACTAATTCCTCAATTAATTGATCAAGCATTTCATTCATGCATACTTCTTGTTTTTCTAATACATTTTTTTCACTTGTTAACTTTGTGTACTCAAATAAATCTTCTATTAGATTTTTAAGCTGCTCTGATTTTGAAAAAGCAATCTTTATATATTCATCATACTGCTCCCTATTATTATATTTCGCATCACGTAATAAGCGTAAATATCCCATAATAGAGGTAAGAGGTGTCCGTAAATCATGCGAGACATTTGTAATCAATTCATTTTTTTGTCTTTCAATTTCCCTCTCTTTTTCAATATTCATCCTAAGTTCTTCAGCCATGTGATTAATATTTTTTGTTAATAAAGCCATCTCATCTTGCCCTTTCTCTTCAATTCGATATGCTAAATTTCCTTTTGCAATTTCATTTACTCCTTGCGCCATTGCCTCAATCTGTTTCATTTTTCGTTTTGTTATATAGAAAAATAAAAAGATAAATACAATAGTCCCTATCAAGAATGGTAAAGGCCCCTCTTTTGTACTATATATTACATTCCCCTCTGGTATTCCACTTACAAACATATAAAAGTTTTTATCTTGAATTGTAAGTGGATAAAAAGTAATAAATTCTTTACGTGACCCTTCTATTTCCTTCGAATAACTGTTTGTTGGATGATTAATTGTAAAATCCATAACATTACGCATTTTATTATGCAAATTAATCTTTTCTTCTTCCGCCTCCTTCGTTTTATATAAGACTTTTCCATCTTCATCCGTAACCAATACTTTTAAAGAATTCTGTTTGTTATCTATACCTTGATTTTCCTCATCAATCATCTTTTGCAAAGCATCTATTTTGTTTTCTCCTACTGCCTTATCTGCTACATATTTTGCTCTATAATTAATTCTCTCCATATCACTACTATAATCAATCGTAGTAGTCTGATTTACAGTTTCAAAAAATGGTGCTACTCCTCTTGATACGAGGAATCCTAACACTGCACAGAAAATAAATGTAGTCACTAGCTGAATTCTAATACTCTTACGAATACTACTCATCGTTTTTTTTATTAAACTTACCATTTTATTATTAAAATAACGGAATGGTTTAAATATCTGTTTCAATTTTATATCCCACTCCCCAAACTGTTTTAATATAACGAGGCTTCCTTGGTGTTTCTTCAATCTTTTCACGTATTTTCCGAATATGTACCATTACGGTATTATCAGATTCAAAAAACTCCTCTTTCCACACTTTTTCATAAATTTTTTCAGCACTCATTACCATGCCTTGATTTCGAGCAAGTAATTCTAAAACTGCAAACTCTCTTGGTGTTAGTTTGACTTCTCCATTCGCAACAGTTACCCGATGCGTTGCTATGTTTATTTTCATATCTCCAATTTCAATTTCATTTTCGTTTTGTATGTTTGCTCCGCTACTCATTTTCATATATCGTCGAAGCTGTGATTTAATTCTTGCAATAAGTTCTAATGGGTTAAAAGGCTTTGTAACATAGTCGTCTGCACCGGTTGTTAATCCTAAAATCTTATCCATATCTTGTGTTTTCGCGGATAACATAATGATTGGCATTTCCGCTATTTCTCTCACTTTCATACACATATGAATCCCATCAATCTTTGGCATCATAATATCAAGTACGATTAAGTGTACTTTGTTTTGTTTGATTAGTTCTAATCCCTCTTCTCCATCTCCAGCTTGTAAAATGTTATAGCCTTCATTTTTTAAATAAATAGCGATGAGTTCTCGAATTTCTTTTTCATCATCTACTATAAGAATTGTTTCTTTATTCAAAAAATCTCCTCCAATATTGTCTCTATACTATAAATGTTTTTCTATATACTTATTACAGCACTTCTTCTTTTTATATATAAATATGACATACTAGCAACAACAAATACGATACTACAAAAGTATATACCGTATTCTGTTGTAAGTACTACAATCACTTCTATATGCTTTCCAAATAGGGATCCCATTTAAGCGTCCAAACAAACCCAGTCGTATAGGAATACAAATTGTACATTTTAAATGACATGTTATTCATGCCGACTATATACGGTACAATATGTCTTACAACAGGGATGAAGTAGCTTGTAACCAATGCATAATGACCATATTTCCTAACCATTTCTTGCGATTTAAAAAGATACTTCACTTTTTTCTTTTTCATCAATTTCAATAAGAATGAATACTGTTTCCTTTTTCTTTCTCTTTATAATCTCTTTCGTAAAAACTCCTGTTCCTGGACCCAATTCTACTATACATTTTGCTGTTTCAAAATTAATCGTATCTACCATTTTTGTTGCTAATATCTTAGAACTTGGTGCAATTGCACCAGTATTTTTTGGATTTTTTATAAATTCATTTAAAAATGTAATCAATTGCATTAACTATCCCCCATTTATTCAGTACTGTGTTAAGTTGACTTAAGTATGAATTAAACTTCTTAATAAATATCGGGGGAGTTTCTTAAGTTTTTCTTAAAAGAATAATAAAAAAGATCAAATTCTTTATCAGAATTTGATCTTTTTTATTTTAGGTGAGATTTAGTTTTATTAACTTAGAATGATGTATGTTAGTATCTCTTTTATGACAATTTAGTTGTTTTTTTCCAAGACCAATAAGTCCATCTTCGAAGTAAATTCTCCAATGGCCCATAATTAAATTTCTTTAAATATAATGAACTAACTAAACATTGTATAGAAAAGATTGCTAATACAACAAAAATCAAACTTGTTGATTCTAAATTTTTGAATAAACCAATATGATATCCACATATAAAAATAACAGTTTGCATAATATAATTTGTTAATGAAGTTTTCCCAACATTTTCAAACCATTTAAAAACTTTCATATTAGAGAAGTGAATATATATCAAAGAAAAAGCTGCAATATAACCTATCGCTAAAAGTAATGAACTAATATTTAATAAAAATAACGACCATGGGTTACTAAAGTTCATTATACTAATGTATTTGATAGTTATAGTGATCGGAATCAAAATGGCCCCACGTTTATACCATATATATTCTTGTTTTAAACATACAAATATATTCTTCTTTGCTGCAACCATACCAAATAAGAATAATGGCATTGTTTGTGAATTGGTAACTATTGATAGAATACATAGAGAAATCCCGATAATTATTATGGTCTTTGGTTTTCTTTCAATTATAAACAACAATAAAAAGCCAATGATACCATATGTGAGAAGAACATCGCCATTCCATAAAGTAGTGTGAAGTACTCCCAGTAATATAAGCATGGAAAATCTTCTAACTAAATGCCATTTTATTTGTTTATTTCTTCTTCTTAAAGACTCCACTAATTTTATAAGAGAATATCCAAATAGAAATGTAAAGATTGGCATAAAACTACCCTCTGTTAACACTTTGATAATTTTTTCTATTTTATCATTGTTTAAAGTACTCTCATCAAAGCAACCATAACCATAAATCATAACATTTGCTAATAAAATTCCTAATAAACTAAAGCCCCTTAGAGAGTCTATTATTTTAATTCTTTCTTTTTGCACAATTAATAACTCCTTATTTCGTTTTCTTTATAATAAAAGAATTTTCTTATCATTTTTTTGTGTTTTTCTTAAGAAATCCTTAAATGTAAAACTATAAATTAAGAGCAATTCGGTTTGCAGATTAAGCGAGTAAATGCAACGTTTAACCTAATTTCTCTATCTATTGCTTGTCAGTTCTTTGTTCTAAGAACTGTGTCTATTACGGTGGAACATCATTCCACTTACTTCTCCTTACAAATCCAGAATCGAAACGATTCATAAAAAACATGGAGTTAGACAAGAGATCTCTATAAGGGTATCTACTTCAAACTTCGGCTATTCTTTCAATAGAATAGCCTTTTTTCATACATCTGTAAGGTTCCTTACAATACTGTAAGTAAACTGTTAGCTAATTCGATTTTTCCAATCTTATATTTCATATAAACTAAAAGTAGATAATCAATCAATAATAAAGACACTTTTAAAGGAGTGAATTCTCATGAAAGAAAATCAAGACTTATTGTTTAATCAAATCGTTGCTGTTTCTTGCTTAAGCGGTTTCGTTTTACTATCTGGTTGTGCTGCTGTTATTAAAATTTCTCAACAGCTTTTCATGTAATATATATCTTCATTACTACTTTAATTTTAAAATCATTCAAGATGACTAAAAATCACTTTTTATATAGATAGCTTTCAAAATAAGGGTTCCTTACAAAAATGTAAGTTTCCAGTTAGATACATCGATGTTTGCAAACATTTATTCCTTGTAAACTAATAACTAGTTAGTCCAGTTTAAATACAAAAATAACTTATAGAGGAGTTTTTTATATGAAAAAATTACTTGCTTCATGCGCTACTTTCACACTATTTGCTAGTTTTGCGGTAGGATGTGATGTATCTACTCCAAGCAAAATTGGTACAGAAGAATACTATGTTCAAATCCAAGGTGAAGGTGAGATCAAAGATAATAAACGTGTCTATACTTTACCTACTTATGATAAAGATGGAGACGAAAAAAAAGTTACTTTCACTAGTCAAAAACCAAATAATGAAAAAATGAAAGAAAATGCCTTTTTACGTCTTTACATTAAACAAGAGGATGAAAAGAAAACAGATATACCAGACACAGAAGTTAAATCTTATGAAGAAGTACAAAAATCAGATTTACCTGCAAAAACAAAAGAAAAATTAAGTGTAAAATAATAAATAATTATTAAAAACAAATAAAAGGATTATCTCTTATTTAATAAGAGATAATCCTTTTATTTTTGGAACCATAACTTTGCCGCAAACAAAAAGAACCATAACCTTGCCGGAACGGCAAAGTTATGGTTCAAATCACAAAAATAAAAAAACCACCAAATATGTATTGGTGGAGACGGTGGGAGTCGAACCCACGTCCAAAAATATCGGCACTTAAGCTTCTACGAGTGTAGTCGATATATTAGCATTTCGCGAACTCTTCGGCCTATCGACAGGCTTCCAAGTTGCTAGTCTGGTTGTTCTCTTCCTTTGTCCTCAGACGGCGAACTCCGGCGTAGTCCACTTAGTTTGAGTCCCTTACCCTACCACATGGACGATGGAGGGAGGAACCTTTAGTGCAATTAAGCAGCTAAAGAAAGATTGTTTTGTTTGCCAATTATAGGCTTTGACGTTTTAACGAGGCCGATCCCCTCGACTCGCAACCTAAGCTCGAACTATCCCTGTCGAATCCGTAACGTCCCCATGATAAAAATGGAGCATACGAAGAAAATATCGTGATAGCTACTAAGAGCTATTTTTCAATGTGCAACAACCTTACATAAGTTATTATAACATACGCGCGCCGTTTTACAAATGTAAATATCTGTATTACATCTTTTGACGATCACGGAACACGCGTGCAATTTCACGTTTCGCTTCTTTCTCTTTTAAATCGTGACGTTTATCATATTGTTTCTTACCTTTTGCTAAACCAAGTGCCATTTTTGCAAATCCATTTTTTAAATAGATTCTAAGTGGAACTAATGCGTAACCTGTTTCTTTTGCAGCGCCCGCTAGCTTATCAATTTCTTTTTTATGAAGAAGTAATTTTCTCGTGCGAAGCGGATCATGGTTGAAACGATTCCCTTGTTCGTACGTATTAATGTGCATATTATGAACCCATACTTCACCGTTATGTATACGTGCAAACGCATCTTTCAAGTTTACGCGTCCAGCGCGAATTGACTTAATTTCCGTTCCTTGAAGGACAAGCCCTGCCTCGTATGTTTCTTCGATGAAATAATCATGAAATGCTTTTTTATTTTGTGCAATAACCTTACCTGTACCCTTTGGCATATAACGTCCCTCCTCTATTTTTACTATTGTAACAAATGTTAATAAAAAGCGAAAGTGGCTCGTTCAGAATGTGAGACGGATGGAGCTTCTGACCTTGAGGCGCTCTTTGCCTCTCGGGAAGAAGTGAAGCCGCCGAACATTCTAGCCACTGTAGCTGGATTCCATTAGAAAGCGAAAGTGGCTCGCTCTCAAGCCACTAATAAAAAAAGAAAAAGCCTCGCTTTTCATCAAAGCGAAGCCATCCTTTTCTTACTTACGCTTTTTCTTTTTCTTCTTGAATCCTGGTACGTTTTCGAAGAATCCTTTTTTCTTCTTGCCATTACCATCTTTTTTCCCTGGCTGACTAGCAGACGTGGATGCTGTTGCTGATGCGGATCCTCTTCCTGTGCTTTTACCTTTGCCACCACGGTCAAACTTTCTACCTGTGCCACGTTCACCGCCGCGCTCATTACTGCGCTCGCTACGTCCACCGCGTTTCTTTCTGCCTGTTCTTGGCTGCTCGATAACGACTGGACGATCTTTGAACTTACGACGAGGTGTACCTTTCATGCCAACGATTTCAAAGTCGATTGCACGCTCGTCTTTATTTACGTTAATAACACGAATTGTAATTTCGTCACCGATGCGGAATACGTTTCCTGTACGCTCTCCGATCATAGCGAAATGCTGCTCGTCATAACGGTAGTAATCATCCGTTAAGTAGCTAACGTGTACAAGACCTTCAATTGTATTTGGAAGCTCTACGAATAAACCGAAGTTTGTTACAGAGCTAATCATACCATCATACTCTTCACCGATCTTATCAACCATATACTCTGCTTTTTTCATCTCATCTGTTTCACGCTCTGCTTCAACAGCACGGCGTTCCATATTAGAAGAGTGCTCTGCAATCTCAGGTAATTTTTCACGCCATTTTGCTTGCGTTTCATTGTCGACTTTACCATTAATAATGTATTCACGAATTAATCTATGAACGATTGTATCTGGGTAACGACGAATTGGTGATGTGAAATGTGTGTAGAACTCAGTTGATAAACCGAAATGCCCTAAACTATCCGCATCGTAACGAGCTTGCTTCATAGAACGAAGCATAACCGTTGAAATAACTACTTCTTCAGGCTGTCCTTGAACCATTTCAAGAATTTGTTGCAGCGCACGAGGGTGTACTTCATTCGCACGTCCTTTTACCGCATATCCGAAGTTCGTTACAAACTCGAAGAAACGCTCAAGCTTATCTTCTTTCGGATCTTCATGGACACGGTACATAAACGGTACGTTCATCCAGTGGAAGTGCTCTGCTACTGTTTCATTCGCAACAAGCATAAATTCTTCAATTAACTTCTCTGATACAGAACGATCGCGCATAACAACATCAGTCGGTTTTCCTTCTTCATCTACTAATACTTTCGCTTCTTTAAAGTCAAAGTCAATTGCACCACGGCGCATACGTTTTTCACGTAGAATTTGTGCCAATTGACCCATCTCTTTAAACATCGGTACTAATGGCTCATAACGCTTAATTAACTCTTCGTCCTCATCTTCTAAAATGCTTCTTACGTCAGCATACGTCATACGCTCTGTCGTTTTAATCACACTTTGGAAAATCTCGTGTTTAACAACATCACCTAAGTTGTTGATTTCCATTTCACAAGATAATGTCAGACGGTCTACTTTCGGATTTAATGAGCAAATACCGTTAGATAGACGATGTGGAATCATCGGAATTACACGGTCAACAAGATACACACTCGTCGCTCTTTCCGCTGCTTCTACATCAATTGGAGAACCTTCTTGAACGTAATGACTTACATCCGCAATGTGAACGCCAAGCTTGTAGTTACCGTTCTCAAGCTTCGTTACTGTAACAGCATCATCTAAGTCTTTCGCGTCTGCACCATCAATCGTTACGATCATTTGATCACGTAAATCACGACGATCCTTTAAATCTTCTTCTGAAATCGTTTCTGGTACACTGTTTGCATGCTCCATCACTTCTTCAGGGAATGCTAAAGGTAAATGATGTTTATGAATGACAGATAAAATATCTACTCCTGGATCATTTTTATGACCTAGAATTTGAATAACTTCACCTTCTGCGCTTAAACGGTTTTCTGGATAGCTCGTAATTTTCACAACTACTTTATGACCTTCTACAGCACCCATTGATGCACTTTTCAAGATAAAGATATCACTCGTCCAGCGCTTATTGTCAGGTATAACAAATCCAAAGTTTTTCGATTCTGTATATGTACCAACAAGTTCTTTCGTTCCACGCTCTAAAATGCGTACAATTGAACCTTCTTGACGTGAACCGCTCGATTGAGAACTAAGGCGTGCTAATACTGTATCGCCATGAAGTGCACCGTTTAATTCTGTAGGAGGGATGAAAAGGTCATCGTCTCCAGTTTTCTTCTCTTCTGGCACAACGAAAGCAAAGCCACGTGCATGTCCAATTAACTTACCTCGTACTAAATTCATCTTTTCAGGAAGACCGTATCGATTACTACGTGTACGAATAACAAGTCCCTTCTCTTCCATCATTACAAGTGCTTTTACAAAATCTTTAAAGCCCTCAGAACCTTCAATTCCAAATGCCTCTTCTAACTCTTGTATCGTTAGCGGTTTATACGCTTCTTCTCTCATAAATAATAACAACTTATCAATATGTTCTTGTGTGATTTCTTCCAAGCAAAAATACCTCCTTTAAAACCTTATATTATTTAGTGTATCCGAAAGATAGGGGATGTATAAAGTGAAACTTCAATACTCCTCTTATGATTTTTACAGTTTTCACAAAAAATTCCTTATGAAAAAAAGAGGCAACTAGATCTTACCAATCTAGTTGCTCCAAGAAGTTATATACATCCTCATGTAGCTCGTCACGTTGTTTATCAAGTGTAATGACATGCGTAGAGTCTTCATACCATTTAATGTCTTTTAACGTAGATTCTACACCGTTATAAATAATGTTAGCACTATCTGTATTAATCATTTCGTCATGACGTGCTTGTACAACAAATGTTGGTGCATAAATCATATCCACATTGTTACGTACGTCAGCAATTAATTGTTGTAATGCTTTTAATGTATTCATCGGTGTCTTTTGGAATTCCAGCATTTCTTGTTCGATTTGCTCTGGTGACTTTTGCTCACGCTTTTTATATTCGCGGGCATATGCCAATATACCTTGGTACATCGTTTCTTCGCTCTTAATATACATCGGTGCACACATTGGTACTACACCTAAAACCGGTACTGTATAACCTAATTTTAAAGAAAATACGCCGCCAAGTGACAATCCAACAACAGCAATTTTCTCAAAACCTTTATCTTTTAAAAGCTGATATGCCTCCGTTACATCTTGCCACCAATCTGTAGGGCCTGTATGAACAAGCTCTTCTGGTGGTACACCGTGCCCTTTATAAATTGGCGCATGACAAGTGTAGCCTTTCTTCTCTAAGAAACGCCCTAACATACGTACATCAGCTGAGTTCCCTGTGAATCCATGTAGTAATAAAACAGCGCGGTCTCCACCCTCAAATGTAAATGGTTTCGGAGATGCTAATTTCATCATGTACTTCTCCTCTTTCTCTTCTGTAATCTAGTCGTATTCTTTCTATATCTAGTGTACCATATTTATATTTCTATAATCTAATTAGAAACATCTTTCAAATGGCAAAACAAAAAAGAAGAACCATTAGTACATCTTACTAACGCTTCTTCTTTCAATTCTATAAGTTTAAGTACGTAACAGCAATTGTTAATACAAAGAACAATACAGCTAAAACAATTGTGATACGGTTTAATACTGCTTCAATTCCACGTGCTTTTTGCTTACCAAATAATTGCTCTGCACCGCCTGAAATTGCACCTGAAAGGCCTGAGCTATTACTAGACTGCATAAGTACCATAACAATCATTAAAATCGATACAGTAATAAGTAAAACGGATAATAACGTATGCACTTGGCGTACCTCCTACAAAGATTCAGTTATTGTAACTGTAGCATAAATCCTATAGAAAAGCGAGAGCTATAGAGTCGCTCCCGCTTTTCTTCCATTACATAAACATCATTGCAAATAACGGTCCAAGTAAACATGTCAAAATTGCTGTTAATGTCATTGTTACCGATCCAATAACACCTTCATGTTCGTTATTTTTCATCGCTCTCATAACGCCCATAATATGAGAAGCACATCCAAATCCGATACCTTTACCAACTGAGTTTGTAACACGGCTCCATTTTAATAAGAGAGGTCCTGTAATCGTTCCAGTAATACCTGCGATAACAACGAAAGCTGCTGTTAAGGAAGGTACACCACCAACTTGTTCAGAAACGCTCATCGCAACTGGCATTGTCACCGATTTTGGTAAAGACGATAAAATTAAGCTTTTATCTGTTCCCATAAGTGAAGCAATGGCAAAATCACTAGCGATTGCAACTGTTGTACCTACTAATACCCCACCAGCAATCGGTACAACATATTTTTGCAGAACATGACGTTGTTTATAAAGAGGAATTGCAAATGCTACAACACCAGGTCCAAGTAGCTTTGCAATCCAGCCACCACCACTTTCCATATAATGTTGATATGGTATATCAAGCACGATAAATAGGAAAGCCATTAATCCTGTTGCTACAAGCATTGGAATGGTGAATGGTGTTGGAAATAATTTATAGATTTTTTTAGATAATTGATATAATAGCACCGTAAAAAGAACCCAACCGATTCCGATTAATATTTGGCTCATCGCGACTCTCTTTCCTTCCTATTCGCAAGATATTGTCCTGTATGTCCTGCGACAATAATAATTAAAAACGTACTCGCTACAACTGTAATGAAAAGAGAAATTCCTTTACTCATAAAAAAAGCACCGTAATTCATTAGGCCAAGCGTTGGCGGAATTAATAAAAACGGCATAATAGCAACGAGTGTTTCTGCTCCTAAATCGAACCATTTCACTGGAAGAACTTTTAGGCTAAGTAAAACAAGTAAGAGGAACATCCCAATCAAACTTCCTGGAATTGGAATATTTAGCATTTCTTGCACCCAAGTTCCAACCATATAAAACACGTAAAGAGCAGCAATTTGGACAAGAATCTTTGTAAATTTCATGTTCATCATCCCTCATGTTTATACGATCTTCTGTTAATATCTTTATCATAGTATAAATTGTAAAAAGCTGCAATTTATCAACTTGACAGCAAAAACAGCCTATGTTACACGCTTACAACCTTGATATGACTGCATTTTCAAACGAAAATTATGTCAAAAACCTTGACCTAATATAAAAAGTTTTTATTTTCTGAATTTAAAAGACTATTATTTCAATAAAATAATCTTTTTATCCTTAAACTTACATATATATAAAGTGAAACTTTAATCATTGAGGTTTTCCTCATCCCCATTAATTATTAGCCCTCACCAAGCGGATTTGTACTGGATAAACAAGATAGGTGGTGAACATATGCCCAAAAAAGTTCTCATTTTTTGTGATCCTGGGATTGATGATACGATGGCTCTCCTCTTAGCTTTCTTTATTGATGAAATAGAAATTATCGGTATTGTTGCTGATTACGGCAATGTCCCGAAAAAAATGGCCGTACAAAATGCTCATTTTTTTAATAACGAAACAAAGAATAGAAATATCAAGATATTCGGTGGTTCAGAACGTCCTCTTACTGGTGCCCCACCTGCGTTTTTTACGGATGTACATGGGAAACAGGGGCTCGGGCCAATTATTCCAAAGGTAAATGTGACTAACGGAGAAATGGAGAATTTTTTTGAAGTTATTCCTCTTATTGAGCAGTATAAAGATGAATTAATCATTGTAAGTTTAGGAAGACTTACCTCCCTAGCAATTTTATTCATCGTATGTAAACAGTTAATGAAGCAAGTTAAATCTTACTACGTAATGGGCGGTGCCTTTTTACACCCTGGTAATGTTACCCCTATTTCCGAAGCAAACTTTTATGGCGATCCTACTGCTGCTAATATAGTCCTCCAATCTACAGCTAACATGTACATATACCCATTAAACGTCACCCAATATTCCGTCATTACACCCGAGATGGCGGAGTATATTGAAACAAAAGGAAAAGCCCCACTTGTCAAACCTTTATTCGATCATTATTACTACGGATATTATAAAGACGCCCTACCACATTTAAAGGGTAGCCCCTTCCATGACACAATGCCAATACTCGCTTTACTTGATAACTCTATGTTTACCTATCACAAATCACCTATCGTTGTCATGACAGAATCTTATGAGCAGGGGGCAAGCATTGGAGAATTTCGCTCTTTAGGAGAATCTAAGCCATTTATTGATTGGCCGAGTCATCAAATCGCAATTGATTTTGATTATAACCGCTTCTTCAAACATTTTATGTCACTTATGACGGGCGAACAATTTTAGCATAAAAAAACAGACCGTGATTTCTCACGGTCTGTCGTTATTTTCTACAATTATCGTTTGATGTTATAGAAAGATTTGATACCATCATAAACAGCGATTTCGCCTAGTTCGTCTTCGATGCGTAATAATTGGTTGTACTTAGCAATACGGTCAGTACGGCTCATAGAACCAGTTTTGATTTGGCCAGCGTTAGTTGCAACTGCGATGTCAGCAATTGTAGCATCTTCAGTTTCACCAGAACGGTGAGATACAACTGCTGTGTAACCAGCACGTTTAGCCATTTCGATAGCTTCGAAAGTCTCAGTTAAAGTACCGATTTGGTTAACTTTAATTAAGATTGAGTTAGAGATACCTTTTTCGATACCTTCAGCAAGTTTTTGAGTGTTAGTTACGAATAAATCGTCACCAACTAATTGTACTTTATCACCGATACGCTCAGTTAATAATTTGTGACCATCCCAGTCGTTTTCGTCTAAACCATCTTCGATAGAGATGATTGGGAAGTCTTTGCAAAGCTCTTCGTAGAAATCAACCATTTCTGCAGAAGTTAAGCCAGTACGGCCTTCGCCTGCAAGGTCATATTTACCAGTTTCTTTGTTGTAGAACTCAGAAGAAGCAACGTCCATTCCTAAGAATACGTTCTCGCCAGCTTTGTAACCAGCTTTTTCGATAGCTTCGATGATTACTTCTAAAGCTTCACGGTTAGAACCAAGGTTTGGAGCGAATCCACCTTCGTCACCTACTGCAGTGTTAAGACCTTTGTCATGTAATACAGCTTTAAGTGCATGGAATACTTCAGCACCCATACGGATTGATTCTTTGAATGTTGGAGCACCAACTGGTAAGATCATGAACTCTTGGAAGTCAACGTTGTTATCAGCGTGAGAACCACCGTTGATGATGTTCATCATTGGAGTTGGTAATTGTTTTGCATTGAATCCACCAAGGTAACGGTATAATGGAAGACCTACGAAGTCAGCTGCTGCGTGAGCTACTGCCATAGATACACCAAGGATAGCGTTAGCGCCTAGTTTACCTTTGTTTGGAGTGCCGTCTAATTCGATCATAGCACGGTCGATACCAGCTTGGTCAGTTACATCGAAACCAGCGATTTCTGGAGCGATAATTTCGTTAACGTTGTTTACTGCGTTAACAACACCTTTACCAAGGTAACGAGATTTGTCACCGTCACGTAATTCTACTGCTTCGTGCTCACCAGTAGATGCACCACTTGGTACGATAGCGCGTCCGAAAGCACCGCTTTCTGTGTAAACTTCTACTTCTACAGTTGGGTTACCACGAGAGTCAAGGACTTCGCGAGCATAAACATCAATAATTGTTGACATAATAAATTCTCTCCTTTTTATATAAGCAAATTATTTAATAATTGTTTTACCTGTCATTTCTTTCGGTTGTTCCACATTTAAAAGTGTAAGCATTGTTGGAGCGATATCTCCTAAAATACCACCTTCACGAAGCTCTACATCATTTTTTGTAACGATGAAAGGAACCGGGTTAGTTGTATGAGCTGTCATCGGCTCGCCATCAGCAGTTAACTCCTGATCGGCATTACCATGGTCAGCAGTAATAAGTGCTACACCATCTTTTGCAAGAATCGCTTCTACAACTTTTCCTAAACATTCGTCAGTTGCTTCTACTGCTTTAATTGTTGGTTCCATCATCCCAGAATGGCCAACCATATCACAGTTTGCAAAGTTAAGAATGATAACATCATGTTTATCATTTTCGATTTCATTTACTAAAGCGTCCGTTACTTCGTAAATGCTCATTTCAGGTTTCAAGTCATACGTTGCAACCTTCGGTGAGTTAATTAAGATACGCTCTTCTCCTGGGAATTCAGCCTCACGACCACCGCTAAAGAAGAATGTAACGTGCGGATACTTTTCGGTTTCCGCGATGCGAAGTTGCTTTAATCCCGCTTGCGCAACAACTTCACCTAAAGTGTTATCAAGGTTCATTGGCTTGAATGCCACGTAACCATTTACAGTTTCACTGAAGTGTGTCATACATACGAATTCTGGAATGTGAGGTACTTTTTCACCACGATCGAACTCACGGAAGTCTTCGTTTGTAAATACACGAGCAATTTGAATTGCACGGTCTGGACGGAAGTTATAGAAGATAACTGCATCATCATCATTGATTGTTGCAACTGGCGTGTTATCTTCGTTAACAATTACAGACGGCAATACGAATTCATCATAGATACCGTTCGCATAAGAGTCTTCTACACACTCTTCTGCTGATTTATAAGTAGGGCCTTCACCATTCACCATAGCACTGTAACATTTTTCTACGCGATCCCAACGCTTGTCACGGTCCATGGAGTAATAACGACCAGAGATAGTCGCGAATTGTCCTACTCCTGTTTCTTTAATTACTTCATTTGCTGCATCGATATAACCTTTTGCTGTTTGTGGTCCAACATCGCGGCCGTCTAAGAACGCATGGATATAAACTTTCTCCACACCTTCTTTTGCTGCTAAGCGAAGAAGAGCAAACATATGGTTCATGTGACTGTGCACACCACCATCAGAAAGTAAACCGAATAAATGAAGAGCAGTACCTTTTTCTTTTACGCTTTTAATTGCATTTTGGAATGTTTCGTTCTGATCGAACTCACCTTCACGAATTGCAACGTTTACGCGTGTTAAGCTTTGATATACTATGCGGCCAGCACCAATATTTAAGTGACCAACCTCAGAGTTACCCATTTGACCTTCTGGAAGACCTACTTCCTCACCACAAGCTGTAAGCGTTGTATGAGGGAATTTGTTCCAGTAACCATCAAAATTAGGTTTCTTAGCTTGTGCTACAGCATTCCCGTGAGTTTCTTCACGAAGTCCGAAACCGTCAAGGATGATTAAAGCTGTTGGCTTTCTCATTTTACCGCCCCCAGAAGACCTAAGAACGAAGCAGGCTCTAAGCTAGCACCGCCAACTAAAGCGCCGTCGATGTCAGATTGTGCCATATACTCTTTAATGTTTTCTGGTTTTACGCTACCGCCGTATTGAATACGAACAGCTTCTGCAGCTTCTGGAGAAACAGCTTCTGCAACAACTTTACGGATGTGCGCACATACTTCATTTGCATCTGCAGAAGAAGAAGATTTACCTGTACCGATAGCCCAGATAGGCTCATAAGCGATAACAGTTGCTTTAACTTGCTCTTCTGTTAAACCTGCAAGTGCTTTTGTCACTTGACCTGCTACTAGATCAAATGTTTTTCCGCTTTCGCGCTCTTCTAAAGTCTCACCACAACATACGATTGGTGTTAAACCATGTTCAAATGCTGCTAGAGTCTTTTTGTTTACTGATTCGTCTGTTTCAGCAAACATTTCACGACGCTCAGAGTGGCCAAGTACTACGTAGCCTACTTTTAAGTCGCTAAGTGCTACTGGGCTAATTTCGCCAGTGAATGCACCATTTTTTTCGAAGTGCATGTTTTGTGCACCTACTTGTAAATCAGTTCCTTCAGTTGCTGCTACAAGGCGCTCTAAGAATAGAGCTGGAGAGCAAACTACTGCATCAACAGCTGAAGCTGCTGGGATTTGACCTTTAACTTCCTCTACGAAGCTAACTGCTTCAGATAGAGTTTTATTCATTTTCCAGTTACCTGCGATAATTGGTTTACGCATGCTTTGCACCGTCCTTTTTCTTTGGCTGCTACTTATTTGTCGTTAAGACAAACTACACCTGGAAGCTCTTTACCTTCCATGAATTCTAATGACGCACCGCCGCCAGTAGAAATGTGGCTCATTTTATCAGCCATACCGAATTTTTCAACAGCTGCTGCAGAGTCACCACCGCCGATAACAGAGTATGTATCTTCTGCATCTGCTAATGCTTGTCCTACTGCTTTTGTACCTTCTGCGAATGGAGTCATTTCGAATACACCCATTGGTCCATTCCATACAACAAGCTTAGAGTTTTTAATTACATCTGCATAAATTTCACGTGTTTTAGGACCGATGTCTACGCCTTCCCAGTTAGAAGGGATAGAGTCGATACCAACGATTTGAGTTGTTGCAGTTTCAGAGAATTCCTCAGTGATTACAACATCAACTGGCATGTAGAAGTTTACGCCTTTTTCTTTTGCAAGTTGCATAAATTCTTTAGCTAGTTCAATCTTGTCGTCTTCACATAGAGATAGACCAATTTCATGACCTAAAGCTTTAACGAACGTGTAAGCAAGTCCGCCACCGATGATTAAGTTATCTACTTTGTCTAATAGATGACGAATTACACCGATTTTATCTTTTACTTTCGCACCACCAATAATAGCTGTAAATGGACGTTCTGGGTTAGAAAGTGCTTTACCTAATACATCTAACTCTTTTTCCATTAATAGACCAGATACTGCTGGTAGGTAGTCTGCGATACCTGCTGTAGAAGCGTGAGCACGGTGAGCTGCACCGAATGCATCGTTTACGAAGATGTCAGCAAGTGCTGCAAATTCTTTCGCAAGTTCTGCATCGTTCTTTTCTTCGCCCGCATAGAAACGTACGTTTTCAAGAACTAATACGTCGCCTTCGTTCATTGCTGCAACCATTTCTTGTGCAACTGGTCCGAATGCTTCGTCTGCTTTTTTAACATCTTTACCAAGAAGCTCGCCTAAACGTGCTGCTACTGGAGTAAGACGTAATTCTTCTACCGCTTGACCTTTTGGACGGCCTAAGTGGCTTGCTAAAATAACTTTCGCACCTTGCTCTACTAAATATTGAATTGTAGGAAGAGCTGCACGGATACGAGTTTCATCTGTAATTTTGCCTTCTTTCATAGGTACGTTGAAATCAACGCGGCAAAATACACGCTTACCTTTTAAATCTACGTCACGAATTGATTTTTTGTTCATTGGATTTCCCTCCGACTACTAGTTAGGATTGACAAAACCCATTCAAAAGCTTAACACATTTGCTTTTAAAACGAAAGAAGAGAGAGAGGGAACAAACCCTCTCCCTCGTTTTGTCATTGATTGCTTATATAATTAAGAATTAAAGACCTTTAGAAGTCATGTAAGCTGCTAAGTCTACTACGCGGTTAGAGTAACCAGTTTCGTTATCGTACCAAGAAAGTACTTTAACCATGTTACCTTCCATTACCATTGTAGATAATGCATCGATTGTAGAAGAAGCTGTACATCCGTTATAGTCGATAGATACTAATGGCTCTTCGCTGTATCCAAGGATACCTTTTAATTCGCCTTCAGCTGCTGCTTTGAATGCTGCGTTTACATCTTCAACTGTTACTTCTTTGTCAAGTTCAACAACTAAGTCAACAAGAGAAACGTTAGCAGTTGGAACACGTACAGCGCCACCGTTTAATTTACCTTTAAGTTCTGGTAATACTAATGCTACAGCTTTAGCTGCACCAGTAGATGTTGGGATCATGTTTTCAGCTGCTGCACGAGCACGACGTAAATCTTTGTGTGGTAAGTCTAAGATTTGTTGGTCGTTAGTGTAAGAGTGAATTGTTGTCATCATTCCGCGTTTTACGCCGAATTTTTCGTTTAATACTTTAGCGAATGGAGCTAGACAGTTTGTAGTACAAGAAGCGTTAGATACTACGTTGTGGTTAGCCGCATCGTATTGTTCGTGGTTAACACCCATAACTACAGTGATATCTTCGTCAGAAGCTGGAGCTGAGATGATAACTTTCTTAACTGATCCACCTAAGTGTTTTTCAGCGTCTGATTTTTTAGTGAAACGGCCAGTAGATTCTACTACTACTTCTACTCCGTAGTCGCTCCATGGTAATTGAGCTGGGTCACGCTCAGCGATAACTTTAATTTCTTTACCGTTAACAACGATGCTGTTTTCGTTAGCAGATACTTCTGCATTTAAAGTTCCGTGAACTGTGTCATATTTTAAAAGGTGAGCTAATGTTTTAGCATCTGTTAAGTCGTTGATTGCTACTACTTCTACCTCAGAGTTGTTAAGAGCTGCGCGGAATACGTTACGTCCGATACGTCCAAATCCATTAATACCAATTTTAGTCATTTGAATTTCCTCCTTGGGGGATTATATTAAAGGGTAAAACCCTTTGTTAACTGTTTTGCTGCACCTTCATCTGTAATTAGAATTGAAGTGTGCCCTTGTTTAATTACAGCCTGTATTGCTTTTGCCTTTGAAGAACCTCCAGCGACTGCAACAACGTGAGATACATTTTGTAAATCCTCTAATTGCATACCAACTGTTCTTACTTTATGAACAACATTTCCTTCTTCATTAAAGTAGTAACCGAAAGCTTCACCAACTGCTTCGCTTGCTTGAATCTTTAACCAATCTGCTTCCGAAGTACTTCTGCGACGTGCCATTGTTAACGCATCACCTATTCCATGAATGACGATATTGGAAGATCGAATCAACTCAAGAACTTCTTTCACGGAAGGCTCTGTCACAATAGACGCATATGCTTCGCTACTAACATGGTCTGGAACATACAATAAGCGATAATTACTCATCGTATTTTGCGCCATCTTGGCACAAATGGTATTGGCTTCTAATTCAACACCTTCTCCGATTCCACCACGTGCTGGGACAAATAGCATATGTAAATCTTTACAATCAAGTTGCATCATGTCCGCAGCAGCAGCTAGCGTAGTTCCTCCAGCCACAGCAACGATATTATTCGCTGTCAGACGGTCTTTTATACAAGTCACACAAGCACGGCCCATCTCCAGTTTGACCCAAGGTGATTCATCACTATCACCAGGGACAACGAAAACTTCATCCAAGTCTAATGTTTCCTTAAGTTGCTTTTCTAAAACCTTTAACCCGGAAATTTCTTTCATAAAGTCTTCCAAAGCAAGAACTAAAGCTGTTCCTTCTTCTGTCAAAGTCATTCCAGAAGAAGCGACGTGAACTAAGTTTTGTTCTTTCAAAACTTGAACTTCACTTCGCAATACTCGTTCTGTCATACCGAGGCTTGCTGATAAGTTTCTTCTTCCAATCGGCTGCATGAGCCTAATGTATTGAAGAATTTGCATTCTCGTTTGCATAACAGGTAGCAGATCAGGTAATAATTTTTTTGTGTTCTGAATCCATGAGCGCATATCTTTTCTCCTCACTACATTGGTTCATTTTTCCTCGGTGGTCACTTTACGTCCCGTAGTGACATTTTGTGTCCCACATAGGTTAAAAAAATAATCCCTGCTACGTGTATTATTGTAACAGGAGATAGAAACTTATTCAACTCTTAACTGCATTCTTTATATAGTTTATTATGACACCTTTGTGAATGTTACCATATTCTACTTGTTTTCCGTCTATTTCTACAACCGGAATCATTAAATGATATTTTTCTAAAAGGTCATTATCTTCATATATATCTATTTCCTCGATTTGAAAAGAATATTCACATTGTACTTCCTGCAAAACTTGTTTCGCCTGCACGCAAAGACCACAATTCTTTTTTGTATACAGCACAACTTTCATCTTCTTCACCTATCCGATTGTTTTTCGCAATGACGAAGCTGGGATATGCATTTGTTCTCTATACTTCGCCACCGTTCTTCGAGAAATAACAATTTCATGCTCTTCTTCTAATAATTTTGAAATCTTTTGATCTGAGAGTGGCTTTTTCTTATTCTCTGCTTCCACAAGCGTTTGAATAAACTGTTTCACTCGCTTCGTTGAAACTGCCTCATCCTCTGTCGTCGAAACTGCATTACTAAAGAACGATTTCATCTCAAATAAACCGTGTGGCGTTTGCACATACTTATTTCTTGTTGCACGACTAATCGTAGACTCATGCACACTTAGCTCTTCCGCCACCTCTTTTAAAGCAAGCGGCTTCAAATACGCTGGACCTTCCCAAAAGAAATCACGTTGTTTTTCCATAATAATCGTCATCACTTGCAGAAGTGTTTGTTTTCTCTGTTTCAAACTGCGCATAATCCATTGCACATGCTGATACTTTTCTGAAACGTAAGATGCTACTTCACTTTCACTATTATTAAGAAGCGCACTGTACTCAGAGTGAATTTCAATTCTCGGCATATTTCTCTCATTCATCTGTAAAACGAGGCGATCGCCTTCTTTTTTCACTGCCATGTCAGGCACAATATACAGTGGTTTATCCGAAGAATACGCAAGGCCCGGTTTCGGCTGCAATGATGTAATACAGTTCACCGCCGATTGTAATTCTTCATTACTACACTTCAGCACATGAACGAGCTTTCGCCAATCCTTCTTCACGAAATAAGCAAAGTGCTCCTCTACAATATCTTCCGCTAATCCATCCCTTCTTTGTAAGCGCTTCAATTGTAAGGTTAAACATTCCTGAATATTACGCGCCCCTACCCCTGCTGGCTCCAGTGATTGGACAAGCTCTACAGAGCGGTCAACTACATGAATATGCGCAGAAAGGAGCTCTGCTAACTCTTCATTCGTTTCTTGTAAATACCCGTTTCCATCCATGTTCATAATAATGAAAGAAGCCACTTTCCGCTCTTCTTCATCTATTTTATAATACTGTATTTGATTTAATAAGTGTTGCTGAATCGTTGTAGAATCCACACTGTAGATTTCCATCTGATTCTCGACTTGTTTGCTGGTACTTTTACTGTTGTTAGAGCTCTTTTTCTTCTCCCTCTCAAAACCACCTAACTCAATAAGGGGATTCTCTAACGATTGCTCATACAAAAACTCCGATAATTCTTGTACATTATACTGAAGCATTGTAATCGCTTGCCTTAACTCTTGTGTCATTGCCAAACGTAAGCTTTGTTCTTGTAAAAGACTTGCCTTCAAACTAATCTCCCCCTTGTTTCTATTGTACAATAAGTTTGGTAAAAGGAGAATCCTCACGCAGACGCCCATTCCAAAATATTATTAATTTATATGTATTAATGATATTTACAACTTACAACCGAAATTTGAATAATATTGAAAGAAAATAATAAGTTATAAAAATTATTATCAAGTACTAATAGTAAATCTTATTATCAGATATAACAAGAGGGAAATAAAAAAAGTCCTAACCTACAAAACGTAAGTTAGGACTTTTTGACGCGCCCAGAGGGATTCGAACCCCCGGCAGACGTGGTACCGGAAACCACCGCTCTATCCGACTGAGCTATGGGCGCATGATTATAGAAAACACTTCATTTTCTTCTCATAATAATAGCAATAAAATCCATCTAAATCAATAAAAATATCCCCGTAATACCTTATACATCTTAGCTAAAAGCATATAAAATCTATTCCACCCCTAAATTTTCCAATCATAAATTCTCCCCAACTCACAAATTATAACCTATGAATTGATATTCCAAAGGGGGCTTCATTCAATGACTGTAATTACGAAACTAAAGCAAACTGTTTCTGGATTAAAAAGTGCACAAGCTAGCTTAGAGGGATTCGCTCTTGATACGGATAACCAACAAGCTAAGCAACTTTTTCAAACAGCTGCGCAGCAAACACAAACGATTATCGATTCTTTAAACCCACGCGTTGAAGAAGTCCAACAAGAAGAACCACAATACTCACAGCAATAACGAATCCGTCTTGCTGTGAAATAGAAAAAGGATGATATGCAGTCATCCTTTTTCTATCACATTACATATTGCAATAGAAATGGAATGATAATTATGCGAAAACTCGGTCTCATAACCGCATTATTTGCACTTCTATTTAGCTCTTTTACTGGATGTGATAATAGTCCTTTAGATAAAAAAGTGAAAGAAGAAGCAAAACGAACGGAGAAAGAAAAAGGTCCAAAGTTAACAAAGACGAGTACGGAATCCTTTAATCAATCTATATCACAAGGAGCGAAGAAAAGAGCTCTCGCTATGGATGAAATTATAAAAAGCACAGCAGTGAATTCAAATTTAGATCTCTACATAGCAGTTACACCTGAGCATCACGAAAGGTTTGGATTAAAACCTCTTCGTAAAAAGCTTCAAAAGCAGCTAAGTGATGAGCATCCTACTTTCGATGTTCGTGTCAGTACAGATAAAAAAATCTTTATGTTACTCGAAAAACTCGAAAGAAAAATTAAGGAAAAAGAAGTATCTAAAGATGAAATTAATAAACAATTAAAATTCATTGGTAAAAAAATGGAGTCTAACACTTAACGCTTTTTAAAAGAAAAGGAAGGATTGCAATGTCTAGTAAAGATAAAAACTTAACCCCTGTACAACAGGAGTATAAAAAATTCGAACAAGAACGCGAACCGAAACGACCTGTCTTAAAAAATTGTATAAAAGCCTTTTTCGTCGGTGGTTTTATTTGCTTCATCGGACAACTCATTTCTACTTTTTACATCACATATTTTGATTTCACTGAACGTTCGGCAGGAAATCCAACCGTCGCAACTCTTATTTTCATTTCTATGTTACTAACTGGATTTGGTATATACGATCGTTTTGGGCAGTTTGCTGGTGCTGGTACAGCTGTACCTGTTACTGGATTTGGAAACTCCGTTATTGCAGCTTGTATCGAACACCGAACGGAAGGATTTGTTCTTGGTGTTGGCGGTAACATGTTTAAATTAGCTGGCTCTGTTATTTTATTTGGTGTATTTTCGGCTTTTGTCATCGCACTTATAAAAACGATTCTCGTTCAATGGGGAGGGCTATAAATGTTACAAGGACACCGAACGTGGGTATTTGAAAACAAACCCGTTATTATTTCAACAGGAGTCGTTGGTGGACCTTTTGAGGCAAAAGGGAAAATCCCAGAAGACTTCGATATCCTTCATGAAGATTTATGGCTCGGACAAGATTCCTATGAAAAAGCACATAAAATTTTATTCGAAGAAGCTTGTAGCCGGGCTACTGAAAAAGCAGAACTTCGTAAAGACGATATTCAATTCGTACTCGCAGGAGATTTAATTAATCAAATTACCCCTACAAGCTTTGCTTGCCGCACACTGGGCACTCCTTATCTCGGATTATTCGGGGCTTGTTCTACTTCCATGGAAGGTTTAGCACTTGGGGCAAGTATCGTAAACGCAAAGGGCGCAAAATATTTATTAACTGGTGCCTCAAGTCATAACACCGCTGTAGAAAAACAGTTCCGCTATCCTACCGAATACGGTGGACAAAAGCCGCCTACTGCACAGTGGACAGTAACCGGAGCAGGAGCCGCTATTTTAAGCGATACTGGGCACGGCCCTAGGGTAACATCTGCCACAATCGGACGAGTCGTTGATATGGGATTAACGGATCCGTTTAATATGGGAGGTGCAATGGCTCCAGCTGCCGTCGACACAATTGAAGCCCATTTACGTGAACGCCAAATTGATGCCTCTTACTACGATTTAATCGTAACAGGCGATCTCGGACATGTAGGACGCGAAATTGCTTATGACTTACTACATAAACACGGAACAAAAGTAATGAGCGAACAGTTTCAAGATTGCGGACTCCTCATTTATAGAGAAGGACAGCCTGTCATAGCCGGTGCTAGTGGACCAGGATGTTCCGCAACAGTCGTGTACGGTCATTTATTAAACCGAATGAAAAGAGGAGAGTTCAAAAAAATACTTGTCGTTGCGACAGGCGCTTTACTATCTCCACTTACATTCCAACAAGAAGAAACGATTCCGTGTATCGCTCATGCCGTTTCGATTGAATTTGGAGGTGCAACGCAATGATTTTTTTCTGGGCTTTCGTCATTGGCGGACTCATATGTGTTATCGGCCAACTTATGTTTGATGTCGGCAAACTAACACCCGCTCATACAATGGCAACACTCGTTGTTGCTGGAGCTATATTAGATGGATTTAATTTGTATGAGCCATTAATTGATTTCGCTGGAGCCGGGGCAACTGTACCTATTACAAGCTTTGGTAATGCCCTCGTTCATGGCGCAATGGAAGAAGCTGCAAAACATGGCATCGTTGGCGTTATTACCGGCATGTTTAAAGTAACGAGCGCCGGTGTATCAGCAGCTATTATTTTCGGCTTCATTGGAGCATTGTTATTTAAACCGAAAGGATAAGAGGTGTTTATATGACTGTTATCGCTAGCGTAAAAACTTGCCTTGCTAGTGTAAGAGGCGCTCAAGCAAGCTTAAGTTCCCTTTCACTAAATTCTACAGACGATGAAGCTAAACGCGTATTTCATGAATGTATGTTAGAAATGGACAGTGTCATCGCTGATTTACAGGATAGAGTTTCAGTATTAGAACGTGAAGAACCTCAATATAAAGGGTTTTAAGTAGACTGGAGGAAATAACTATGTCTCACCTACCGGAATGGACACTTGTCATCCTTCGCTCTGTATTCATATTAATTATTTTATTCACTATTACAAAGTGCTTAGGAAAAAGGCAAATCTCTCAGCTTTCCTTTTTTGAATACATAGCGGGAATGACAATCGGTGATATCGCTGCTCAAATAGCTACAGGGCTTGATCAAAAGTTTTTCCACGGTGTCTTTGCAATACTTATTTTCGCCTCCGTACCTTTTTTCGTTGGAATTCTTTCCTTGAAAAACAAAACTGCTAGAGATTTCTTTGAAGGAAAATCTACAGTGTTAATAAAAGATGGAAAAGTACTTGAGGATAATTTAAAGAAAGAGAAATATACAAGTGATGAGTTACTTGAACTTCTTAGAGGAAATGGTGCATTTAGTATAGCGGAAGTCGAATTTGCTGTCTTAGAACCGAGCGGAGAATTAAATGTATTATTAAAGAAAGATTCTCAGCCCATTACTGCAAAAGACCTTGGATTAAAAGTACCGAATGAAAAAGAACCGCAAACTGTTATTATGGATGGCAATGTCTTAGATGAACCTTTATCCTCTAGTGGACATAACCGCGCTTGGCTACATTCTGAACTAGAAAAGCTCGGTGTTGTTATTGAAAATGTCTTTCTCGGTCAAGTGGATTCATACGGACAACTTACTATCGACATTTACAATGACAAACTCCAAATGCCTTCTCCTCAAAACAAACCTTTATTATTAGCATCTTTAAAAAAATGTCATGCTGATCTTGAACTATTTTCCCTAGAAACAAAGTCGAAATCAGCAAGCGAAATGTATAGTAAAAACGCGAAACAAATCGAAAAGATTTTAAATAGAGTTACCTATCTTTTAAAAGACTAACTATCGAAAGAACGCTTCAGTTAAAAGGCGTTCTTTTCTTTTTTTCTCCACTTTTCATAACGTTTAAATTTATGGAATTCGGTTATGATGTTGAAGATACATAAGCAGGGAATTTCGAAAACATAGCGAATATTTCATGATACAACTACATATTTTTTTGATTTAAAGTGGTTTCGTTTGACCTTTATTGACCATAATTGTATTATAAGACTAAGAAAGCTTTAGAAGGAGGAAATAACAGATGAATTTAATTCCTACAGTAATTGAACAAACAAATCGTGGAGAACGCGCTTACGATATTTACTCTCGACTATTAAAAGACCGCATCATTATGCTTGGTAGTGCAATTGATGACAACGTAGCTAACTCAATCGTTTCCCAGCTTTTATTCTTGGAATCTCAAGATCCAGAAAAAGATATTCACATCTACATCAACAGCCCTGGTGGTTCTATCACAGCAGGTATGGCAATCTATGATACAATGCAGTTTATTAAACCACAAGTATCAACAATCTGTATCGGTATGGCAGCATCTATGGGTGCATTCTTACTTGCAGCAGGTGAAAAAGGAAAACGTTATGCACTTCCAAACAGTGAAGTAATGATTCACCAACCACTTGGTGGAGCACAAGGTCAAGCGACTGAAATCGAAATCGCTGCAAAACGTATCCTATTCTTACGTGAAAAACTAAACCAAATTCTTGCTGACCGCACAGGTCAACCACTTGAAGTACTACAACGCGACACAGACCGCGACAACTTCATGACAGCAGAAAAAGCTTTAGAATACGGTTTAATCGATAAGATCTTTACAAATCGTTAATACTTAAAAGCGAAAGCGGCTCGTTTAGAATCGCAGGGCGATGGAGCACCTGATTCCGAGGCGCTTTTTGCCTCGAATGAAGGGGCGAAACGACCGGAGATTCTAGCCGCTGGAGCTGGATATACTAAAAGCGGAAGCGGCTCGTTTAGAATGGGAGGAGGATGGAGCTTCTGACAAAGAGGTGCTTTTTACCTCGGCGGAAGAAGCGAAGCCACCGACCATTCTAGCCGCTGGAGCTGGATACATTTAAAGCGGAAGCGCCCTATAATTGGGCGCTTTTTTATTATCATATACCTCCGTCTGTATACCCCATCCAGTATCCCTCTAAATATATCAACGATTTTTCAATTATATCGAACAAAACTCAAATTATATCAACGATTTTTTTAATATATCAACGGTTCGACACAACATATCGATTTACCGACAATCTCCGACAAGGACAAACCAGCTAAATACCCCTCCCCGCTAATCCGCACAAACAACAAAACAAAAAAACTATCGCATATACGCGATAGCTCTTTATTGTACATATGCAGCTAATGCTTCTAAAGCCTCTTCTGCATCTGAACCTTCTGTTGTAATTGTTATCATGCTACCAGTTCCAATTGCTAAGCTCATAATCCCCATTATGCTCTTTGCATTTACTGTCTTTCCATCTTTCTCAATGAAGATATCTGCATGAAAGCGATTTGCCTCTTGTACAAACAACGCAGCCGGACGTGCTTGTAAACCGTTTTTTAATGAAACCTGAACTCGTTTTTGAACCACAGCTCCATTTCCCCTTTAACCTCTTATTTTTTTGCTACCGTTTCCCCCGCGCGTAATTTCTCTGCAATTTCATCGATTTTACGCAAACGATGATTAATACCCGATTTACTAATTTTCCCCCCGGATACCATCTCACCTAACTCTTTCAATGTTACATCTTGATAATCTCTTCGTAGCTGCGCAATTTCTCGTAGTTTATCTGGCAATATATCAAGACCAACCGTCTCATCAATATAGCGGATATTTTCAATTTGCCTTAGCGCTGCACCAATTGTTTTATTTAAATTAGCTGTTTCGCAGTTCACTAAACGATTTACGGAATTACGCATATCACGTACGATTCTAATATCTTCAAATCTTAAAAGCGCATTATGAGCACCAATAATATTTAAAAATTCCGTAATTTTCTCCGCTTCTTTCAAATACGTAATGTACCCTTTTCTTCTTTCCAGCGTCTTACTATTTAAATCAAATCCGTTCATCAGTTCACATATAGCATCATTATGTTCCTTATATAACGAAAAGATCTCTAAATGATAAGATGATGTTTCTGGGTTATTTACTGAACCACCTGCTAAAAATGCACCGCGTAAATACGATCGTTTACAACACTTCTTCTCAATCAATTCTTGTGATATATTTCGAATAAATGAAAAGTCATCTCGCACGATATGAAGATCGGCTAATATTTCGCGAGACTTCTCAACAAGCCTTACGATATATACATTATTTTTCTTCAATCGCATTTTTTTACGAACAAGCAATTCTACCGTTACGTCATATCCCTTTTTCAAAAGCGTATAAATTCTTCTTGCAATTGCCGCATTTTCTGTTTGAATATCAATAGATAGACGACGGTTTGAAAAAGAAAGCGATCCATTCATTCGAAGTAACGCTGATAATTCAGCTTTTTCACAGCATTCCTTCATTTCAAGGTTCGTCAGCTCTTTCTTTGTTTCTGATGCAAATGACACAGTCAACACCTCCTTATACGATTATTATGGAACAAAATTCTTGTCCTATATGAATGAGGAGCGCTACCTCAAACGAGGCAACGCATATTTATAACAATGAATATAAAATCGAAGCTAACTTTAACGTATCATGCCTTACAACACGATCATCATACTTCGCTAATCCACCTTGAATGACATCAATATTATTTTCAGCAAAACGTTCTTCATCCACTACAACTGGTGTAGACATTTCTTCCTCATATAACTTACGTAATTCACAAGGAATATCACGGTTATTTACAATTGCAGTATTAATAAATGGTTGCCCTAAATGATCGTGTAAAGCCTGCACATGATCAAAAGCAGTATATCCCATCGTTTCACCCGCTTGTGTCATAACGTTACATACATACACCTTCTTCGCCTTTGCAGCAAGAACAGCATCCCCAATTTTATTAACAACTAAGTTGGGTAATATACTTGTATACAAACTTCCTGGACCGAAAACGAGTAAATCAGCTCGTTTAATCTCAGCCAAGGTTTCATGCAATGGCTCTACATCTTCTGGAGTTAAAAAGACACGATTAATCTTCTTTCCGTAATAAGGAATCTTTGATTCGCCTGTTACAATTTCTCCATCTTCAAGTTCCGCATGAAGTACCGCACTTTGATTCGCTGCTGGTAATACACGTCCTCTGACATTTAATACTTTACTTGTTTCCGTAATTGCATGGAAAAAGTCTCCTGTAATTGAGGTCATACCTGCCAACAATAGATTTCCTAACGCATGACCTTTCAGTCCGTCCCCTGTTGTGAAACGGTGCTGAAATAAAGCTTCCACCAGTGGCTCTACATCCGATAACGCAACAAGTACGTTACGGATGTCACCTGGAGGTGGAATTTCTAGCTCATCACGTAATCTACCTGAACTGCCACCATCATCAGCGATTGTAACAACTGCTGTAATATCAACAGGATATTGCTTTAATCCTCTTAATAAAACAGAGAGTCCAGTTCCGCCTCCCATGATAACAATTTTAGGCTTTCTCTCTTTTTTCATCCCTTAATGGCCCTTTCTCTTCTCCACATCACGATGAGATACATGAACACTATACTCTGGTTTCAAATGTTTCCCAAGGTATTCTGTAAGCGTAACAGAACGATGCTGTCCACCTGTACATCCAATTGCAATTACAAGTTGACTTTTGCCTTCTCTTTTATAATGAGGCAACATGAAAGTAATCAGATCCGTCAACTTCTCTAAAAACTTATGTGTCTCATTAAATTTCAGTACATACGAAGAAACTTCTTCATCTAGTCCTGTTAATGGCTTCATATGTGGAATGTAATATGGATTTGGTAAAAAACGAACATCAAATACTAAATCTGCATCAATTGGAATACCGTACTTAAATCCAAATGACATAACATTTACACGAAATGCTTGCTCAGTTTCTGTTGAGAACAAGTGAACAATTTTTTCACGTAATTCTTTCGGTTTTAAATCCGATGTATCAAGCACAATATTCGCTCGTGCCTTCATATCTGTTAATAAATCGCGCTCTGCTTCGATTCCCTTTAACGGCAAACCAGTTGGTGCAAGTGGATGCGAACGTCTCGTTTCTTTATAACGAGTTACAAGCGTACTATCTTTCGCATCTAAAAATAAAATATGAGGAATAATCCATGTACGTTCTGATAAATCATCAAGCGCTCCCCATAAATGTTCGAAAAACTCGCGGCCACGTAAATCAATACCAAGTGCCACTTTATTCATTTTCCCTTTTGAATCCGCCATAAGTTCAATAAACTTTGGCAATAACATCGGTGGCAAATTATCTACACAAAAATATCCTAAATCTTCAAAACTTTGTAAAGCTACTGTTTTTCCAGCTCCAGACATCCCTGTAATAATTACCATTTTTATATCATTATTCTCTGTCATCGTATCCTCTCCTTGACGGTTTAACTCGGATCTAATCGATATGAAAGCAACTCAAAATCTGGGGTATATACAAATGTACCGTAGATTATGCCATTTCCTTTAATTAAGTAATCAATAATGTGATAATCTCCTGGCGCCATTGCTAAATCATCAATTTTGTCAAATGTATGCCAACCAATGATGCCTTCTTCGCTCTCTAGTTTGTTTTCTCCTGCAAAATCTGTCGCTAAAAAGGAGAACATCATCCATTCAGAAACAACTTTATCACCTTCTTGGATGACAAAGGTGAAGACCCCCTTTAACGCTGGGTTTTTCAAATAAATACCTGTTTCTTCACGATACTCGCGAACAACGGAATCTCTTACAGTCTCACCACGCTCCATTTTCCCGCCTGGTGCAACCCACCAATTTCGGCGAGGTTTTTGGAGTAAGAGTACTTCATTATCTCTAATTAACACACAGTTTGTCACTCTTTGCATGTTTCTTCACCTCAGCTACTTGCAGTAAAATTCCTCACTGCATACTTCTTTCATTATACTATCAAAAACAGTTTGCTACAACGAAGGAGCCAGTCCTCTTTCGTTAAGCATATGCTACTCAACAATTTTAAAAAAGCTTTCTATAACAAGCAATGTAAATGCTTAGACTTTCAATGAATAGCATAAAAAATCCCCTTAACGATTTTTATCGCCAAGGGGATTAAAGCCTTTATTTCTTACCGAAATAAGTAACAATCGCAAATCCTAAAATAAAGGTAATAATCGAACTTATAATTGAAAATCCGCCAGTCGGAATCCCAGGGAACACAATTACAATCGAACCGATTACAAGTCCAATAATTGCCGCAAATGTCATACTTTTATAACGATCTAATAAAAAACTAATGCCTTTACTACTTACAACAAATCCGACCATAACACCAGCACCGATAACCACGATTAAAGGTAAATTAAGTGTAGTTAAAGCGTTAATTGCTGTTGGATACACACCAATAATTAATAAAATAAACGATCCACTAATCCCAGGAAGCAGCATGGCCATACTAGCCATCCATCCTGCGAAAAATAAACCAATTGCATTTAAAATTGTTAACGTCGTAATTGGATCTGCTGCCTTATCTGGTTTAAAGAAAGCTGTAATCGCAACAAGAATTGCTGCAACTATTAATAAAACAATGTGCTTACCTTTAAACGATGACTTTGCATCAGCTTCTCTCATTAACATCGGTAATATACTAATAATTAAACCGAGGAAGAAAAATTGAGTCGGTTCATAATGATTTGCAAGTAAATATTTAATAACGTGACTTAACGTTAAAAATGCTGCTGCCACACCAGCTGCAAGGGGAATTAAAAATCCTAAATGTTTTTTCCATTCACGACTAAAGAATCCACTAATTGCCGCAAGCAATTGTTCATAAATCCCTAACACAACAGCGATTGTACCGCCGCTCACACCAGGAATTAAATCACTAACGCCCATACAAAATCCACGATATATATTACGCCATTCCATACTGAATAAATTCCTCATTTCTTATAGTGATTTTTCCCGTAAAGTCCAGTATATCAATAAGAAAGCTTATAATCCTAATATTTTTTGACAAAACTTTGACATTTTCAAACAAAAAAAGAAGAAAGCTCCTGTCGGTAGCTTTCTTCTCACAAGGTATATTATCCCTTATTTTTCTGATACAGTTTTTAATTCCTCTAATAATTCTTCTACGTAATGTTGAGCACTTTGTGCTGCAATACTACCGTCACCTGTTGCAGTTACAATTTGACGAAGCATTTTTTCACGAACATCACCAGCTGCAAAAATACCAGGAATTTTCGTTTCCATACGTTCGTTCGTTTCAAGGTAACCATTTTCATTTGTAATACCTAGTTCAACAAATGGTTTTGATAATGGTAACATACCGATGTATACGAATACGCCGTCAGTTTTGACTTCTTTCTCTTCTCCACTGTTTACGTCGACAAGTGTTACACTTCCTACTTTACCACTTGCTTCGTTGATTTCTTTTATAGTATGGTTCCAAATGAAATCTACTTTTTCATTTTGGAAAGCACGGTCTTGTAAAATTTTCTGTGCACGAAGCGTGTCACGACGGTGAACAATCGTTACTTTTGATGCAAAGCGCGTTAAGAATACACCCTCTTCAACAGCAGAATCTCCGCCGCCAATTACGATAAGTTCTTTTTCTTTAAAGAATGCCCCGTCACATACTGCACAATATGATACACCACGGCCGCCAAGTTCTGTTTCACCCGGTACACCAATTTTTTTATACTCTGCACCGCTTGCAACGATAATTGCACGTGCTTTATATTCTTTTTTACCAGCAATAATTGTTTTGTATTCTTTACCATCGATGACTTCTTTCACATCACCGTATGCATATTCAGCACCAAATTTCTTCGCATGCTCAAACATTTTATTTGATAAGTCTGGTCCTAAAATAGACTCATAACCTGGGTAGTTTTCTACATCTTCTGTGTTTGCCATTTGGCCACCTGGAATACCACGCTCAAGCATTAATGTGCTTAAATTTGCACGAGATGTATATACTGCAGCTGTCATACCAGCTGGTCCTGCACCAATAATAACGACATCATAAATTTTTTCTTCTGACACACTATTCACTCCTATCCATTCCTACACAATTAAGTTACCCTCATTATACTGTTAGCATCATTTTTTTCCCAATGATTTGCTTATCTTATGTGTGCGTACGCTTAACAGCTTGCACATACTTTCGGACAGTCGCTACAGATACATTATATACATCTCCAAGCTCCGACTGTGTCATTTTATTTCCTTGTTCGCCGCGTACAATGTATTCAATCGCAGCTGACCAGCCGTACACATTTGTAAATATATCTCCAGATGTATATAAACGTATGAACGTACAAAACCAAAAGTGTAAACACTCTTCAATTAATTCATCATCTTTTTTCGTATAATTGTATAATGCATCCGCGATTCGTACGCACTGCTCAAATTGTTGTAAATCAGCTGGAATACTCTTATGACTATTAAGTAAAAAGAAGTAATTTGCAAGTTGTGATACGATGGGAACACCGTTCTTCGCTTGCGTTATATCAAAGAAGAATCCAACCTTCTCCGGCGTTGACAATTCATTCATTAAATATAAAGCCAGCATTTGTTCTTCTAACGTCGCACTTTGCTGAAATGATTTTCGTAATTCTTCAAATAGCAAACTTTGTCCTTCATCTGCTAAATTCAGCGCATTCCAGGGCTCTTTTCCTTTTTTATCAGGGTGCAATTCCACGACATGTTGCCACATTTTTTCAGCTAGTTGCTGATCTTTCACCATATAAGCAGAATATGCAAACCAATAATAAAAACTAACGTCTCCCTCGTATCCCTGACGCTTTAATAATTTGAACCATTTATATGCATGCTCGAAATAACCAATCGTTGCAAGTGTGGTTCCCAGTTTCAAACGATGTTCAAATGAAATCGGATATACTGAAACTAGCTGTCCCGCTAACGCTTCTACTTGTTTATGCTCTCCAATTGAATATAGAAAAATAAGCGTATTACAAAGCGCATGTATATTACCAGGATTTTTCTCTAAAATCATTTCTGTTAACTTCAGTGCCTTGTCTACATTGCCAGATTGAAAATGTGCAATGGCTAAATTATTATGACCTGACCAAAATTCCGGATAATCTTTCGTAACAATTTCTAATGTAGCAATTGCTTCTTCCAATTGTCCATTACGAATATAACGATTCGCTTCTTCCTGCATAACAATTAAATCATCTTCATCTTCAATCTCTTCCGCACCCATTGCTTCTTCTTCCATAATCTCAAGAAGTTCTAATGTATCTTCTACGAATTCCTTCTCTTTTGCAAATTCTAAATAGCGATCCGCATATTTCTTCGCCTGTTGAAATAACCCCATATATGCATAATTATTTGCAATAAAATAATAGCACTGTTCAAGTTCTGGATTAGATCTAACTAACTTTAAGAAGATTTGATTCGATTCTTGATATTCACCAGCCTCAGATAATACTGATGCTAATTGACATAAAATAAACGGCTCCTTCTCACTTTGTGCCGCTCTTCGAAAATATTTAATTGCATCTTGCAATTTTTGCCCTTTGTAAGCTCTCATCCCTTTTTTATAAAAGAAGTCCGCTAGCTGATTAAAAGAGATAACTTGTCCGTTCTCCTTATATATTCTTTGATTTTTCCCCATATATCCTCCAGTTTTTTGTTTTCTTCGTTCACACATTCTTCTATCTATAAGTATAAACGATTCCGTAAAAAACAAAACAGTATATTCTACTCAATTATTTCCTTTTTATTCATAAAAAAAGAAGAGAAATGTTACATTTTCACCATGAACCTTCTCTTGCGGTCATTTGCTCTTTCGTATAAATAATACGCATTGGATTTCCACCTACGAAAGCTCCGCTCGGTACATCTCTATGAACAAGTGTGCCAGCTGAGACAGTCGCACCATCTCCAATTTTCACACCTGGTAATATTGTTACATTCGCTCCAATCATCACTTCATTTCCAATGATGATTTCCCCAAGTCGATATTCACGAATTAAATATTCATGTGCTAAAAGCGTTGTGTTATAACCAATAATCGAATTCTCTCCCACAGTTATCTTTTCTGGGAACATAATATCCGGCATTACCATAAGTGCAAATGATGTTTTCTTTCCTACTTTCATCCGTAAAAAAGTACGGTACAACCAATTCTTCACAGATAAAAATGGCGTGTAACGCGCAATTTGGATAATAATAAAGTTTTTCATTACCTTCCAAAAAGACACTGTTTTATACACATTCCATAATGAATTTCCTCCTGAAACAGGATAGCGCGTTGTCCGTCGCACTTAGCTCGCTCCTCTACTAACTTACTTGGACCTTTATGAACGGTTCATATTAGACAAAATCGGTAGCAAATCACTCATTTTATCTAGCATAAAGTCCGGCTTGTAAGCTTCTAAATACGCTCTACCTTTCAACGTCCATGAAACCGCAGCTGTTTTCGTCCCCGCATTTTGACCACCGACAATATCATGATGATTATCCCCAACCATCAATGCCTCTTCTGGTTTTGCATCTAATAATTCAAGCGCTTTTTGAAGTGGCTCTGGATGTGGTTTCACATGCTCTACATCATCAATTGTCACGACAACATCAAAAAATTCATCAAGCTTTGACAACTGTAATCCCATCTCAACGGTTTGTCTCGCTTTCGTTGTAACAATACCAACTTTATAACCTTGCTTCTTCAACTCTCGAACTGTTTCATATACAGTTTCATATTCTTCTACTAATTCATCATGATGATCATGGTTAAATTCGCGATAGCTTGTAATCATCTCTTCAACCTTACTTTCATCAATCTTGCTGAAAGTATCATGCAAAGATGGACCGATAAATGGCAACACATCTTCACGCTTATATTGATTTGGATAATATGTATTTAAAGTATGTAAAAAAGAAGAAATAATAAGTTCGTTTGTATTAATTAAAGTTCCATCTAAATCAAATAACACTGTATTTATTCTCATTGCCTTAGTCCTTTCACTTTCCTGAATATGAAAGAAGCAGCATCTTACAATAAGATGCTACTTTTCTCTAATTTTCCGAATATCTTTTATCAGCTTGCCCCATTTTTCGTCTCACAATAATGAAAATAATAGAAATAACAACAAGTCCAATTGACATTACTTGTGCAATACGAAGTGGTCCTAGCATTAAACTATCTGTACGTAAGCCTTCTACGAAGAAGCGTCCTACTGAATACCAAATTAAATATGTGAAGAATAATTCCCCGCGGCGTAAATTCACTTTTCTTAATGCAAGTAGTAAAATTACACCTACAAAATTCCATAATGATTCATATAAAAACGTCGGATGATAGTACACACCCTCAATATACATTTGATTAATAATGAAATCTGGTAAATGAAGACCTTCTAAAAACTGTCTCGTTACTTCATCACCATGTGCCTCTTGGTTCATAAAGTTTCCCCATCGGCCAATTGCTTGTCCTAGTAAAATACTTGGCGCAGCAATATCCGCCAACTTCCAGAATGAAACCCCGCGTCGCTTTGCAAAAAGAATTCCGGTAATAACCGCTCCGATTAAACCACCATGAATCGCCAAGCCACCTTGACGAATATTAATAATTTGACTCGGGTTTTGCGCGTAATATTCCCATTCAAAAATAACATAATACATTCTCGCAAATAGAATAGCGATCGGTACTGCAATTAATACAAGGTCAACAAATGTATCTTTTGGAATACCTAGCCTTTCTCCCTCGCGAGTTGCTAGCCAAAGACCTAATAGCACACCTGTACCGATAATAATCCCGTACCAATAAACAGGAAACGGCCCAAGTTGGACAGCTACGCGGTCAAGCTGCGGTACAGAACCTAACAGCATATGTATGACCTCCCTCTCCAATGTTTACTCCTGATTCCCTAACTCAATCGCACTCATTAATCGTTCTGAGAACTGCTGTGCTGCATTGACTCCCATACGTTTTAAACGGAAGTTCATCGCTGCTACTTCAATAATAACAGCCAAGTTTCGACCAGGACGAACTGGAAGTGTAATCTTCGTAAGTTCTGTATCAATAATTTTCATCTTCTCTTCATCAAGACCTAAGCGATCATAATTTTTCTTTTGATCCCAAATTTCAAGATTAATAACAAGTGTAATACGCTTATAATTTCGCACTGCCCCTGCACCGAATAACGTCATAACGTTAATGATACCTAGACCACGAATTTCTAATAAATGCTCAATTAAATCTGGTGAGCTTCCTACTAATGTGTCTTCATCTTCTTGGCGAATTTCTACACTATCATCCGCAACAAGGCGATGGCCACGCTTCACAAGTTCAAGAGCTGTCTCACTTTTACCAACACCACTTTGACCTGTAATTAAAACACCAACACCGTAAATATCCACTAATACACCATGAACAGCAGTTGTTGGTGCTAGCTTACCTTCTAAATAATTGGTTAAACGACTTGATAATCTCGTTGTCGTTTGAGAAGAACGTAATAAAGGCATGCCTGATTCACGTGATGCTTGTAATAACTCATCTGGTACATCTTGATTACGAGTTATAATAATACATGGCGTCTCCTCGGTACAAAGCGCTTTCATTCTCTCTTGTTTTTGTTCTGTCGTTAACGTATCAAAGAACGTAAGCTCCGTTTTTCCAAGAAGCTGCACGCGATCAGCTGGATAATATGTAAAGAATCCTGCCATTTCAATTCCAGGTCGTGATAAATCACTTGTATCAATCGGACGATGAATTCCTTCCTCACCACTTATTAACTCCAATTGAAATTGTTCAATTAAATCTTTTGTCCTTACTTTTGGCATATGTATAAACCTCCACTCCGCTGCGGGTTCAGTCTCGTTTGATGTAAAATTCCATTCTACCGGATATTGTACCATTTTTTTCTGGAAACAAGAAATACGGTTTCTGATAAATAGAAAAAAACATTTCATACGAATAATGAAATGTTTTTCTTTTTGTCATTTTCTCTTTTTTTCATATAGAGGTTCCACAATTACCTTTTCAATAATCATATTAAAAATTGAAATACAAATTGCCGCAACAATCGCTACACCAAATCCTGATATATTAAAAGCATCTCCTAATAATGAATCTGCTATTTTTAACGTAATCGCATTAATAACAATTAAGAAGAAGCCGAAAGTTACAACAGTAATTGGTAGCGTAATTAAAATTAAAAACGGCTTTACGAACACATTTAAAACAGCCAAAATAATACTCGCAATAATTGCAGTTTGTATATTCGCTACGTAAAACGCGTCTGGTGCAATCCCTTTTAAAAGTCCCGATACAGCGATTAACACAACGCTATTTACAAGAAGTGATACAATCCATCTCATTTTCTTACACATCCTTTTAACATATATATTTCATCATACGCTAATAGACAATAAACGCAAGTATCATACAAATACTTATACCAACTTATTCTACTCTTCACGCTTGTATACCTACCAACATTTCTTTGTGAAATAGGGACCACACCATCTATGTTCATGAGTTTTTACAAAAGTCCAAGTGAAATCTTTATCTACAATATAGATATCACCTTTATACGCATCATCTGTCTCACACAATGTATCATCCATATGTAATAAACTCGCATCCTTTATTAATAGTACCTCATCACAGTGTTGGTAGAAAATGTAGCACTCCTTTTTCACTTCATTATGAAACGCGCTCTCTGCTTCTATTCCTTCTAAGCACTTCTTTTTCTCATAACTAAATATGTGCCAAAGATATCCACATACATACTTATCTCCGTAAAAGAAAATGTCTTCTTTTTCTTCATCACTTAAATGGTTTGCAAAGTTATTCTCCCAGCGCTTCCGAAAATATACACCCCACTTTTGGAACTTTCTTACCTTCATATTCTTCTTTCGCAACACATCTAAAAACTCCATCATCTCCCCCTATACAATAAAAACCGAGCGTCATTTCCACTCGGTTTTCATCAATAAACTTATTGCGATAACTCTACTTCTTTTATTTTCTCTTTCATTCTTGCTTTATCACGATTTAAAATCTCTTTTAAATACTTACCAGTATACGAGCGCTCTTCTTTTACTACTTGCTCTGGCGTTCCCGAAGCGACGATTTGTCCACCTTTGTCCCCGCCTTCTGGTCCAAGGTCAACGATATAATCAGCTGTTTTAATCACATCTAAATTATGTTCAATTACAAGTACCGTCTCACCACTCTCAACAAGACGTTGCAGCACTTCTAGAAGACGTGCGATATCATGTGCATGCAAACCAGTCGTTGGCTCATCTAAAATGTATAACGTACGACCTGTAGAACGGCGGTGTAATTCAGAAGCTAATTTCACACGCTGTGCTTCCCCACCAGATAATGTTGTTGCTGGTTGACCTAATTTCATATAACCAAGCCCAACATCTACAAGCGTTTGAAGTTTACGCTTAATTTTAGGAATATTGGCGAAGAATTCTACTCCATCTTCAATTGTCATCCCTAACACTTCAGAAATATTCTTATCTTTATATTTCACTTCTAACGTTTCACGGTTGTAACGTTTACCGTGACAAACTTCACACGGAACGTATACATCTGGTAAGAAGTGCATTTCGATTTTAATAATTCCATCTCCACGGCACGCTTCACAACGGCCACCTTTTACGTTAAAGCTGAAACGTCCTTTTTGATATCCGCGCACTTTAGCTTCGTTCGTTTGTGCAAACACATCACGAATATCATCGAATACACCTGTGTACGTCGCTGGATTAGAACGTGGTGTACGACCAATTGGCGATTGATCAATATCAATTACTTTATCTAAATGTTCAAGACCTTTAATCTCTTTATGAGTACCTGGCTTCGCTTTCGCTTTATATAACTTTTGCGCTAACGATTTATATAGTACTTCATTAATCATCGTACTTTTACCTGATCCAGATACACCTGTTACCGCTACAAACGTACCGAGTGGGAATGACATTTTTGCATTCTTTAAGTTATTCTCTTTTGCGCCGACAATCTCCACTTTACGTCCGTCACCTTTACGTCTTTCAAGTGGAACTGGAATAAACTCTTTACCGCTTAAATATTTTCCTGTTAACGAATTATCATCTTGCATCACTTCAGCTGGTGTCCCTGCCGATACAACTTGCCCACCGTGAATACCTGCACCCGGTCCGATATCAAGTAAATAATCAGCAGCCATCATTGTATCTTCATCATGCTCAACAACGATTAATGTATTACCTAAATCGCGCATTTCTTGCAACGTACGAATAAGACGATCGTTATCGCGCTGATGTAAACCGATAGAAGGCTCATCAAGAATGTAAAGTACGCCAGTAAGACGAGAACCAATTTGCGTCGCTAAACGAATACGCTGCGCCTCACCACCTGATAAAGTTCCTGCGGCACGACTTAACGTTAAATAATCTAAACCGACGTTCACTAAGAACCCAACGCGCTCTTGGATTTCTCTTAAAATTAAATGAGCAATTTTTTGTTGTTTCTCCGTTAGCTCCACATTCGAGAAGAATTCCTGTACTTCTTGAACAGAATACTTCGTTACATCAGCAATCGTTTTATCACCAACGAAAACAGCTAAACTCTCAGGCTTTAAGCGTCCACCTTTACACTTCGGACAAGCTTGCTCTGCCATATACTTTTCCATTTGCTCACGGACATAATCAGAACTCGTTTCACGATAACGACGTTCGATATTTGGAATAACACCTTCAAATAAAATCTCATTTTCCTTTACTTGACCAAATTCATTTACATAACGGAAATAAACTTTCTCTTCACCGCTTCCGTACAACACTTTATCAAATAAATCTTTCGGTATATCTTTCACAGGCACATCCATATCAACGCCGTAATGATTACATACAGATTGTAAAAGCTGTGGGTAATATTGTGAGCTTGTCGGTTCCCATGGAGCAATCGCATGTTCATTTAATGATAAATCCCAGTTCGGAATAACAAGTTCTAAATCTACCTCTAGCTTTGAACCAAGTCCATCACAAGAAGGACATGCTCCGAATGGACTGTTGAATGAGAACATACGCGGCTCTAATTCTCCGATTGAAAAACCACAATGCGGACAAGCATGATGTTCACTAAATAGAAGTTCCTCTTCTCCCATTACATCGATTAACACTCGGCCTCCGCCAAGCTTTAATGCACTTTCAAGTGAATCAGCAAGACGGCTTGCGATTCCTTCTTTTACAACAATACGGTCAATTACAACTTCAATGGAATGCTTCTTATTTTTATCTAACGTAATCTCTTCAGACACATCAAGCATTTCACCATCAACACGTACACGAACATACCCTTGCTTCTTAATATCTTCAAGTACTTTCACATGCGCTCCTTTACGCCCAGACACGATAGGCGCTAACACTTGCAATTTCGTACGCTCAGGATATTCAAGAACACGGTCTACCATCTGCTCGACTGTTTGTGATGTAATTTCAATCCCATGATTCGGACAAATTGGCGTACCAATTCGTGCAAATAATAAACGTAAATAATCATAAATCTCCGTCACTGTTCCGACAGTTGAACGTGGATTACGACTCGTCGTTTTTTGATCGATTGAAATCGCCGGTGACAATCCTTCAATCGTATCTACATCCGGCTTATCCATTTGTCCTAAAAACTGGCGCGCATACGCAGATAACGATTCTACATATCTGCGCTGCCCTTCTGCATAAATCGTATCAAATGCTAATGATGATTTCCCCGAACCAGACAATCCCGTTACAACGACAAGCTGATTTCTCGGAATGGTTACATCAATATTTTTTAAGTTATGTGCTCTAGCACCTTTTACAACGATAAAATCCTTGCTCTTACTCACTCTTTTCACCCTTCCGCTTTTAATTCTAATAGTAAATCTCTTAGTTCAGCTGCACGCTCGAAGTCTAACGCTTTTGCTGCTTCTTTCATCTCTGCTTCCATCTTCGCAATTGTCTTTTCGCGCTCTTTTTTCGTCATTTTCTTAGCAGGAGTTGCTTCGTATGTTTCTGTCTCTTCAGCCGCTGTCGTTGCACGGATTACATCACGAACACCTTTTTGAATCGTTTTCGGCGTGATACCATGCTCTTCATTGTAAGCTTCTTGTATAGTACGACGACGCTGCGTTTCTTCAATTGCAATTCCCATCGATCTCGTTATGCGATCTGCGTACATAATAACGCGGCCGTTTTCATTACGCGCCGCACGACCAATCGTTTGAATTAACGAACGTTCTGAACGCAAGAACCCTTCCTTATCTGCATCTAAAATCGCTACAAGTGATACTTCTGGAATATCTAATCCTTCTCGTAATAAGTTAATACCGACAAGTACATCAAACTTACCAAGGCGAAGGTCACGGATAATTTCAATACGTTCTAACGTTTTAATTTCAGAGTGAAGATAGTTCACTTTAATTCCTACATCTTTTAAGTAATCCGTTAAATCCTCTGACATTTTCTTCGTTAAAGTCGTAATTAGTACACGTTCATTTTTTGCAATACGATCTTGAATTTCTCCTAATAGATCGTCAATTTGACCTTCAATAGGTCGTATATCGATTGGTGGATCTAAAAGCCCTGTTGGACGAATAATTTGTTCTATTACTTCTGGCGACTGCTCTAACTCGTACGGTCCTGGCGTTGCTGAAACGTAAATAACTTGATTCGTTTTCTCCTCAAACTCATCAAACATAAGCGGTCTATTATCTAAAGCCGATGGCAGACGGAATCCATGATCCACAAGCACTTGTTTACGTGCTTGGTCACCGTTATACATCGCTCTTACTTGTGGCACTGATACGTGCGATTCATCCATAACGATTAAGAAATCTTTCGGGAAATAATCTAATAACGTATACGGCGTTGCACCTGCTGGACGAAGTGTTAAATGACGGGAATAGTTTTCAATACCTGAACAAAAGCCCATCTCGCGCATCATTTCTAAATCATAACGTGTACGTTGCTCTATACGCTGTGCTTCTAGCAACTTACCGTTATCATTTAACTCCTTTAAACGCTCTTCTAATTCTTTTTCAATATTTTCAATAGCGACCTTCATTTTCTCTTCACGTGTAACGAAGTGAGATGCTGGGAAGATTGCTACATGATCACGTTCTGCTAATACTTCACCTGTTAACGCATTTACTTCACGAATACGATCAATTTCATCGCCGAAAAATTCAATTCGAATACAATGCTCATCAAGTGATGCTGGGAAGATTTCAACTACATCTCCACGCACACGGAATGTACCACGCTTGAAATCAATATCATTACGTCCATACTGTACATCAACAAGTTCACGAAGCAATTGATTACGGTCCTTCTCCATACCAACTCGAAGTGATACAACTAACTCGCGGTATTCTTCAGGAGAACCTAAACCATATATACACGAAACACTCGCAACGATAATTACATCGTCCCGTTCAAATAATGCAGACGTTGCTGAGTGACGCAATTTATCAATTTCATCATTAATCTGCGCGTCCTTTTCAATAAACGTATCTGTTTGTGGTACATACGCTTCTGGCTGATAATAATCGTAATAACTAACAAAATACTCAACTGCATTATTCGGGAAAAAGTCTTTCAACTCACTATATAGCTGTCCTGCTAACGTTTTATTGTGAGCCATAACAAGTGTTGGCTTTTGCACTTCTTTAATGACATTTGAAATCGTAAATGTCTTACCCGTTCCTGTCGCTCCAAGCAACACTTGCTTTTTCTTTCCACTATTAATTCCCTCTACAAGCTTCTCTATAGCTACCGGCTGATCACCTTGCGGGGAATACGCTGATATAATTTCAAATTGATGTTCCAAGTAAAATCCGACCTCCTCATAAAAATCTGTATTATTATTTTACCACGAACGCCCATAAAAAACCTAAAAAATCGAACAGATATTCGGTAAAATTTTCGACAATCTACACATAGAAAAAGGAAGGAGTCAAAACTTCCTTCCTCTACTAACTCTATTTTTTAGGTACATATAATAAATCATATCCATTGCGCCCATTTTCATTCACACAGTCTATTAACCTATAAGCCGTTTGTGATTCACGCTGCTCTTTAACAATCCTTTTACAGCTATCTTTATATAACCTTTTATCCTCACCAGCAAATTTGTCTTGTCTACTATCTAACACATAAAGGATATCTTTCCCACTATGCTCTAACGTTTGAAAAACCGGGTCACCTTCATCGGTATACTGTACAATTCTTATTTCATCAACTTTCCCTTGTTCCACATTCCAAACGAACTGCTCGAATTTATCTAGATTGGAAATCCTGGTTCCCTTTACAATGACATCATTCTTCTTATTAATTGTAGTGTTAGATGGTGCACATGCTACTAAACTAAAGAGAAATAGACATATAAAACTGATTCTTTTTCCTATTGTCATCCTCTCCTATAAAAATTATTTGTATACCCAAAAGCTACTTTCAACTATGAAAGTAGCTTTTCTTTTCCTTTCTCCTTCTTCGGAAAAATCACATATGAAAATGAAATCGCTGTATCAACTAAAAATATAATTGCCCACACTTGGCTTACGCGGCTTGCAGCTTTATTTAAAACGATTCCTGATTCTAACCAATTACCCCATTGTTCAAACGGAATAAATCCATACGCGAAGAAAAAGAATATGTGCACACCAACGAATAAAACAAGATGTAATACCCAATTTTTTATTTCCTGCTTCGCATAGGCCATACCTGTTAATTCTACGTGCTCTTCCATAATTGGCGCTGGTTCATTACGCCATTTCGCAACTAGCTTTTGCGCAAATATATCCAGCTTCTTCAAATCCTTTTTCCCGTAGAAAACTGCATACAATAAAATAATTACAGTAATGATTTGAAAATTAGAGAACTTTCCTGTTTGATAATAGTCCACTACCCCTAATGTTAAAATAAACACTTCATTTACGAGGAGTACAATCCCCATAATAAAGCTCGCCTTTTTCAAACGGAATCCGTAACGGAGTAAAAAGAAACCGATAGCTGATAACCAAAATACAATTTCTGCCCCAATTAAAAAATACCAACGATATTCTGCGAGTATACTCATTTATCCTTCTCCTTTTCATCATAAATACGAAAAGCTTCATCCATATATATTAAAAGTTCTTCTTCAATTGGATACATGCTCATTTTCTGTGAATCTTCCTTCGATTTTCTAACTTCCCATAACTTATCTAAAAATGCTTCGTCACCATTAGCCATTTCTAAACACTTCTGCATTAATTTTTTCGTTGCCCCTTGTACCTCATCATTAGCAGCTTCTTTACCTTCCTTCATAAAAGTACGGAATTGCTTTAATAAATCTACCCATTCTAAAACATTCGGATCTTCTTCACTCATATTCGGCAAATTGTGAAGCAACTTTTGTTCTTCCTTTGAAAACACTTCATTTTGGAATATTTCACGTATACGAGGAGACTGTTTCGAAAGCTGAATAAGTTCAAACATAACTTTCCAATCAAGATCTCCCTCCACATCTACCGAATAAACAACAGCTTGTAAAACACGCTCCATTCGATTAAATTTCTTTTGTTCTTCCTGTACAAACCGAAGTTGTTTTTCAAGAGAATCCTTTAAGTTAAGCTCACCTTTTACTAACATATTCGCAGCCTCTTTTAATGAAAATCCCATTTCCTTTAAAAATAAAATTTGTTGCAGCCTTATTACGTCAACTTCACTATATAAACGATGCCCACCTTCTGTTTTCCCGCTCGGCTTTAACAAATCTATTTGATCGTAATAACGTAATGTACGTACTGTAACCCCTGTTTCTCTCGTCAATTCTTGTATTGAAATCACTACCATCACCTCTTCCCCTTCATTATAAAAGATGACGTTACGTAACTTTCAAGTAATTTGTAAAAAAATACAAAAAGCTGTTTATACAAAGTGTATAAACAGCTTTTATGGAAATAACCCCTTTTGTATGGCGCGCCCACAAAATAAAATAAGTGCTCCAACAACAACACTCGTTGCCGTTTTATGATAATGGGCTAATACTAATAAATAATACGTTAAACCTACAGTACCAATCATAATACAAATACTTGGCACTGGATTACGAGAAAAGTTTTGCATTCCCCAAAGAAGCGCAAATATAGCTGTAGCGACACATAACACCGGTAATTCCATCCCAGTTCCCCTTTTTCTATCTATTATTCTTTGTTGCTAACACACTCGTCGATGCCATACTTATTAATAAACCAAAACCAATCCTTATATATTTAAACGTTTAATCTAATTGAAATCTCTCAAACTTATCATTTATTTTCTTTCCCCCTTACTCCAGCGTAAAGATTTCCTCCACCTTCACTCCAAAATACTTGGCGATTTTTAAGGATAACTCTAGACTCGGATTGTAATGATGATTTTCAATCGCCACTATCGTCTGCCGCGTCACCTGCATCGCCTTTGCCATTTCAACTTGCGTTATATGATTTTGCTTTCTTAACTCTTTTATTTTATTTTTCACACCCATAGGCTCCACCTTCAAAAGTAAAGATATCTTTACTTAAATTATAAATATTTTCCAGTAACAAGTAAAGATATCCTTACAAATTTTAGAAAAACATTTCACTAAACATCTACTCTAACAAAGTACAAGAGTAGTTCAATTTATATCAGCGTTTTTTTAATATATCGACATCGATAGCACTATAAGCATAAGAAAGAAGCTGTCCCAAAATATCTTTTGGAACAGCTTCTTCGTCCTACTACATAAATCCTAACGCATATACAAGAACGTATCCAAGAATAGAAAGGCAAACCGAGCCGATCAGCCCCGCCACGAATGCTTTACTTCCTAACTTACGGAACGTTTTAAACTCTACATTTAAACCAAGCCCCGCCATCGCCATTGCGATTAGCATATAAGCAATGACAACAATGTATCCCGCAACAACTTCTGGAATAATCCCAAGCGAATGCACTGCACTCATTGCTAAAAACCCGAAGATGAACCACGGAATTGGAAGTTCGCGCCATGATCTTTTTTCCTCGCTACCTTCACTCTTACCAAACCATAATCCGATTAAAATCGCTACTGGCACAAGCATTGCAACGCGCGTTAGCTTCACGATAACTGCGATATCTACAGCCGTGCTTCCTCCTGGCGCCGCAGCTGCGATGACATGAGCGATTTCGTGAAGCGTCGCACCTGAGAATACACCGTAACCGTATGGAGATAAACCAAGCACTGGATATAATAACGTATAAATAAGCGTAAATATAGTACCTAAAATTGCGATAATCGCTGCTCCAACTGCTGTTTCGTCATCTTTTGCTTTCACTTGCGGTGCAATTGCCACGACCGCTGCCGCACCGCAAATTGCTGTTCCACACGCTGTTAAAATTCCGAGTTTCTTTTCTACTTTAAATACTTTCGTTAGTCCATATACAACGAAAATCGTAAATGCAATAACAACCGCAGCGATGACCAATACTTTCGGCCCTGCCTTCGCAATATCAACAAGATTTAATCGCATTCCAAGTAAGATGATCCCAAAGCGAAGTAACTTCTTACTCGCGAAATTCGTTCCAGCTATCGCTTCTTGTGGAACTCCGATAGCTGCTCGCCAAACCATCCCAATTAGAATAGCAATTACTAATTGTCCCATAATATTTAAAAATGGAAGCTCTGCTAAATATTTCGCGGCAATTGCGATTAATAATGTAATCCCAATTCCTTGCGAAAATCCAAAGCCCTTCTTCTTTTGTATAACAAGTGTTTGTTCCACTTTGAACCACTCCAATAATCGTATTGGAACATGCATGTTCTTTCTACTTACATTATAAGAGAGTTTCTATAATAAGTTTAATACCAATACCAAATCTCTATCATCAGAAATACTTATGATAAGATGATAGAAAAAGAAAGGAGCCCATCACATGAACGTAGACATTTTAAAAATATTTGTTACTGTCGTTGAACAGAAACACTTCTCACGTGCAGCAGAATTATTAAACCTTTCACAACCTGGCGTAAGTATGCATATACGCAACTTAGAAAACGAATTTGGCACTACTCTTATTCAGCGCTCCCCAAAGCACGTCCAAGTGACGGAGGCTGGAAACATACTATATATACATGCAAAGCAAATGCTCTCTCTTTACGAAGAAGCCAAACAAGAAATTAACGAATTACATAACGTTGTAACAGGAACTCTTCGCATCGGTGCTAGTTTCACAATTGGCGAATACTTACTTCCAAAAATACTGGCTAACTATGCGAATGAAAATCCACACGTCGAAGTTCATACCTTTATCTCAAATACAGAAGACGTTTTACAAAGCCTTCGCTCTAATCAAATCGATATCGGCTTAGTGGAAGGGCAAGTCGTATTCGCCGACGTTGACGTTGAAACGTTTATGCAAGATGAAATGAAGCTCGTCGTTCCGCCAAATCATCCACTGCTCCGCACAAATGAAATAAATGAAAGTACACTCCAAGATCAAGTATGGGTATTAAGAGAAAGTGGTTCTGGTACACGCGCTTATAGTGACCGCTTTATTCATCAACACCATTTGAAAATGAAACGATTCTTTACATTTAGTAGTATCCAAAGCGTTAAGGAAGCAGTTAGTGCCGGACTTGGCATCGCTATACTTTCTGATTGGACTGTACGAAAAGAGCTACTGGCAAAAGAGCTATTCCACGTCGAAGTTCCAAATGAACAACTCATCCGTCCATTCTCCATCGTGCGCGGCAAATACTTCATCCCGTCTAAAGCCATTCAGGTTTTTTTAAATCATGTAGACTCTTTTGCGAAAAAACAGCATTGACCTTCACATTAGTGTGAAGGTTTACAATACATGTAAAAGGAGTGAAACACATTGCGAATTGGAGAATTATCAAAAGAAACTGGCGTTAGTGAAAGATCACTAAGACATTACGAAGAAAAGGGACTACTCCCTTCTAAGCGCCTCGCAAATGGCTACCGTGATTTTAATGAAAGTGCCATCGAAAAAGTAGAACTTATTCAAATGTACTTACAAATTGGCTTAAATTTAGAAGAGACGGCAAGGATGCTGCGTTGCCTTGCAATTGAACCGCACCTATACGACAATCCGTGCAGCAGCATTCTTACGCTTTATGAAGATAAACTCAATGAAGTAACAAAGCAAATCTCATTGCTTTCCAACATCCAAACAAATTTGCAAAAACACGTTTCACTCCTAAAACAAGCAAAAGAAAAGGGATGATTACATGTTTGTTATACATGGCAGTTCAAGACAAAACGGAAATACAGAAGCTTTAACACATATAATGATAGAGGGCATTGAAACAGAACAAATTCACTTGCGAGACCATACAGTCCATCCTATTACAGACCAACGTCATGATGCAGAAGGATTCCAACCTGTAAATGATGATTATGAGCAGTTAACGAAACGCATGTTAGAGCACGACACAATTATCTTTGCTACACCGCTATACTGGTACGGAATGAGCGGACATATGAAAAACTTCGTCGATCGTTGGTCACAAAGCTTGCGCGATACATCTCTTCATTTCAAAGAAAAAATGAAAGGCAAAAAAATGTATGTTGTCATCGTTGGCGGAGACAATCCTAAACTGAAAGCATTGCCGCTTATCGCTCAGTTTCAATACATCTTTGATTTTGTTGGTTCATCATTTGAAGGATATATTATTGGGGATGCGAATGGATTGGATGAAATCAAAAATGATGCTGAAGCACTAGCAAAGGCACAACTGTATAATAACGAATTCAAAAATCACAAGCAAAAATAACTTTGACAAACCCTTTTGTATGCGCATACAATAAAAGTAACATTATGAAAGGAAGGTACTTTGACCAATGAAGTTCTAATTCTCTTATTTATTTCATCCATCACAAATAGTGAACAAAAAATGATGAAAACTAGCAGAGGATTAGTCTGTCCATTTGTCGATACTTTCTTTCGAAACGATCATGTAAAAAATCGTTTTTTTATGTACGATTTTTTACATGCAAGGGCGACGTTTATCCTCTCTAGTGGAACTAGGGAGGTTTTTTTATGACTATTTTATTCGCACGCAATATTGAAAAGAGCTTTGGTGATCGCACACTATTTACGTTACCGTCACTGGAAATTCAAGCACAGGATCGTATAGGAATTGTCGGAGTCAACGGAGCTGGTAAATCTACGTTATTACAAATATTAAGTAAAGAAATAGAAGCTGACAATGGCATAGTAACTCACCATAGTTCTATCAGCATCATTCCTCAGCTTAGCGAAGAACTACCGGAAACCGCTTCTTCTCTCGCAAAAGGAAAATGGAGTATTTCAAACGTTACAGATGCAATGAGCGGTGGTGAACGAATGCGACTAAAGATTGCCCATGCTCTCGAGCAAGATACAGGCATTTTATTCGCTGATGAACCAACAAGCCACTTAGATATGGTCGGTACAGAGCAATTAGAAAAAGCACTTTTATCTTATAAAGGGGTACTTGTTTTAATATCGCATGATCGTGACTTTTTAGATAATATATGTACAAAAATCATTGAAATTGAAGACGGCATGATTCAAGAGTATAAAGGGAATTATTCCAACTATCGAAAACAAAAAGAATGTGAACGAATACAAAAACAAGCAGAGTATGAGCAATATATACAAGAAAAAAATCGTTTAGAACAATCAATTTCCCAAAAAAAGCAACGTGCTTCTCGCATGACAAAAATCCCAACTCGGTTCAGTTCATCTGAATCTAAACTTTATAAGTTAAGCGGGGCTCATGGGCAAGAACAGGTTAGCAAGGCAGCAAAAGCATTAGAAACACGTCTCGAAAAACTAGAAAAGAAAGAAAAGCCAAAAGATCTTTCTCAGGCTCAGTTTGACGTGCAATACCATACACCCATTCATAGTAAAGTGGCAGTACAGTTCAATAAAGCAACAAAGAAAATAGGCGACCGCACACTATTTAAAAATATGAATGGAACTATTGCCCCTGGTGCAAAACTTGCTATTTTAGGTGCAAACGGAAGCGGCAAAACAACTTTGTTCAACATGCTTCTCGCAAACGAGCGTGGCATTCAGCTTTCGAAAAGTTGTAAAATTGGATACTTTGAACAAACACTATCAATTTTAAAAACAGATAAAACCATTTTAGAGAACGTTCTAGAAGAAACCAACTATACAGAAGCATTCGTTCGAACAATACTTGCACGGCTTTTATTCCGCCGTGAAGATGTTCATAAACCTGTACATGTCTTAAGTGGCGGCGAACGAATGAAGGTTGCACTCGCAAAAGTATTTTTAGGAAACTATAATATGCTTCTGCTCGATGAACCGACAAACTATTTAGACTTAGCGACGCAAGAAGAATTAGAAATTATGTTACAAGAATACCCTGGCACAATACTTTTCATTAGCCATGACCGTGCCTTTATTCGCTCTGTTGCAGACCATATTCTACAAGTAGATGAGAGTGAACCAAGAATATTCCATGGTAATTACGAGCAATACACAAAAAGAACAACCGGGGATTCTGTAAACGTTACTGAACAAGAATTATTACGATTACAAACAAAATTAACAGAAATCATCGGCCGAATTTCCATACCAAATCATCACGATGACATCACATCTCTCGAACAAGAATACGAAACATTATTAGTTCAAATCCGAAAATGTAAAGAAGCGCTCTAATGTCTTCCCTATATATCGACAAGGCCTTCCGCATTTCCCAAGAAATATTGGAACTTCGACACAGAATAGCATTAATAAAAGTGAAAAAACCGTGCATCAGCACGGCTTTTTCACTTTTATATACGGACAGCAGTCCCGCTCACCGCAACCATTAACATCCCTTCGCGAACTACTTCGTAATCCACGTCGATACCAACAATTGCATTCGCATTTTTTTGTCTTGCGAAAGTTTTCATTTCTTCCATTGCGATGTCGCGCGCTTCTTTTAATTTACTTTCATAAGCACCCGCGCGGCCGCCGACAACGTCACGAACAGAAGCGAAAAGGTCACGAACGATATTCGCGCCCATAATCGCTTCTCCATTGACGATATCGATGTACTCAATAATTTCTTTTCCTTGAATTGTAGACGTTGTTGTTACAATCATGCTTTATAGCCTCCCATATAAGATTTTCACTTACTTATGGTGCACTAATTCAGCAGAAATTATATTTATGAACTGAACTGAGCTTCGTATAATCGGCTGTATCCTCCGCCTTGCTCAATTAGTTCCTCATGCGAACCTTGTTCTGCAATACCATCTTTATTTACAACGACGATACGATCTGCATTTTTAATCGTTGCAAGCCTGTGAGCGATAACTAATGTTGTACGGCCGACAGATAGTTCTGCAAGCGATTTTTGAATCGCTAGTTCCGTCTCTGTATCTAATGCAGAAGTCGCTTCATCTAATATTAAAATTGGTGGGTTTTTCAAGAACATACGAGCAATCGCTAGACGCTGTTTCTGTCCACCAGAAAGTTTCACACCACGCTCACCGATAACGGTATCTAAACCGTCTGGTTGTGAGTAAATTAAGTCTTCTAACTGCGCACGTTTTACCGCCTGCCAAATTTCAGCTTCTGACGCCTTTAAATTTCCGTAAGCAATATTTTCACGAATCGTTCCTGAGAATAAGAACACATCTTGCTGCACAATTCCAATTTGTTTACGAAGTGAAGATAATGTCATATCTTTCGTATCAATACCATCAATTCGGATTGAACCAGACGATTGTTCATAAAAACGTGGGAGTAAACTACATAACGTTGTTTTTCCAGCTCCTGATGGTCCAACGAACGCAACCGTTTCACCTGCATGTATGTTCAAACTAATGTCATTTAAAATCGGTTCTTTATTTTCATATCCGAACGTAATGTTGTTATATTGAATATCACCATGTACATGTTTAACTTCCATCGCACCTTTAGAGTCTACAATATCTGGCTCTGTTTCAAGAAGCTCTACATATCTCTTAAAACCAGCGATCCCTTTCGGATAGCTTTCGATTACCGCATTAATTTTTTCAATTGGGCGGAAGAAAATATTCGTTAATAGAACGAATCCAATAAATCCACCGTACGTTAATTCACCTTGCAGAACAAACCATGTACCGCATATTAAGACGAAGAGTGTTACGAGACGCATGAGCATATAACTAATCGATGAATTTAATGCCATAATTTTATACGCCATTAATTTCGTTGTGCGGAAACGAGCGTTGTTAACAGCAAATTGCTCTTTCTCAAACTTTTCATTTCCAAATGCTTGTACTACGCGAATACCACCAACATTATTCTCAATACATGCATTGAAATCAGCAACGTCTGAGAATAAACGTCTAAATGTACCTGTCATTTTTTTGTTGAAGTAAAGTGCTAACCATAATAAGAATGGAATGACGAAGAACGTTAATAGCGCTAACTTCCAGTTGATCATCATCATAAATGAAAATGCCCCAACTAAAGTCATAATAGCGATAAATAAATCTTCTGGTCCATGGTGAGCAATTTCCCCAATTTCCATTAAGTCGTTTGTAAGACGTGAAATTAAATGACCTGTTTTATTATTGTCAAAAAATCTAAATGATAGCTTTTGAATATGATCAAATAATTTCTGCCTCATATCCGTTTCAATGTTAACACCAAGCATATGTCCCCAATATGTAACAACATATTGTAAGCCTGCATTTAATATATACACTGCAAGTAAACCGAAACAAGCCCATAAAATAAGCGTCCAGTTTTGTCCTGGCAATAACTTATCAATAAATTGATTTACGATAAGCGGGAAGCCAAGTTCTAGTAATCCTGCGACAACCGCACAAGAAAAGTCGAGTATAAATAAACCTTTATACGGTTTATAGTAAGAAAAAAATTTACGCAGCATATCTTACCTCCATTTTCCAAAATTAAAAAGACTCTCTAAATGATAACCATTATCAAATAATTATTCAAGTTATCCGTCTATGAAACTAAAAATAAGATTTTTGGTATTTGTCATTTTTTCCAGAGAGTCGATATATTCAAATAATCGCCGATATAAATTTCATTTACTAACTACCCTCCCCCAAAACAAAAAGGTACCACCACAAGGTGATACCATTCCTTCTATTACATCGCTTCCGAATCCCACTCATGCTCCTGCTCAACGAATACAATACCTAATTCGTGATGTCCACCAGCATATAATGCAGTTTGTGCAAGACGAAGCTCACCATTTGTATCTAATACTTCTAATTTACAAAATGCTCCTGTCGTCTTCGTTTGAAGCGCATCATAAAATTCCTCGGCGCTTTTTGGAATGACTCCATTTACTTTCTTAATAATTTCTCCAGGTAGTAATTTTAGCTCTGCTCCAATTGTATTTGGGATTGTATCTAGTACAACGAGCCCATCATTGCGTGCAGCAAAATACGCTGGTCTTGTTTCATCAGTAATTTTCTCTTGCATCGAAATTGTGAAACGCCCAAGCATTGCGACTCCCATCGCGATAATTGCAAGTACATGCCACCAGTAACTTGCGATTCCTAAAACGAGCACAAGTCCTGCTAACCCATAAACACGTCTTCCTGTAAATAATAAAGCTTCCGTCGGCTCATAACTTTTAATCTTTCTCATAAATCCAATTAAAAATGGAACGAGAAATAGAGAATATGTATTTGAACCTATTGAAACGACAGGCCACCATGAAATAAACTGCGTTACCGCATCACCCGGTACAAGAATAAAAATAGGAACGATCCATAAACGCTTTGATTCGTGTAAACCAATCTTTAATCCACGCTTCCCCTTCCTAATCTTCGGTGTAGAATATCCTACTGCGTTTTTAGAAATCAATAAGCCTTCTACAATAAGCATAACGCCTAGCAAAATAGCAAGGGATACAATGGTATTCTCTTCACCTTCTCGAAGCTGTAAGAAGGAAACTGGTAGCTTAGAAGATAATAGAACACATACAATCGCAATGCTAAATGTATAAGCCGCTGATAAATATCGATACATAGCCGTTAATCCAAATAGTAATGTCCAAATTAAAATGGCCCATAAGCTTGCTTTAGAAACAACAAGTCCAAGCCCAATCGTAATAATAGATACTACTAATCCGTATCCAATCCCTGCAAATAGAGAGGTTCGCAGTTCAAACCAAATATCATAAACTTTAAAAGAAAAATCTTTTCGTTCTCTTAACATACGTAAGTATCCAACGAAGATACTACTTATTACAAATATATAGACAGCAGGGTGTAAGAAAAAACGTCCAACTGCCCGCATTATTTCAAAAATCCAAGACTCCACGAACTCATTCACCACCATTTATATCATTCTTTCTTTTTATATTATCATAACTAAACAAACGTTTGTTTAACACAAAAAAATACAGGCAGCAAACTGCCTGTATTTCTTCTTATTTTGCCATTAATTTTAATGCTGACTGTAATTGTAGATCATTTTCTCCAGAACGGATTTTTTCGATAATTTTAGTTTGAATCGCTTCAGCTGTCTTTTTATCAAGCTGTCCTGTCGCTTCCATTTCATTCGCATTTTGGAATGCTTTCAGCGCTGATTCTGTCTCTTTACTAAAGTATCCATCTTCACGACCTGGTACATATCCTAAGCTCTTAAGCATTTCTTGAGCATGTTTTACTTGTACATCATTTGAATTGTATGAAAGTGTTTTTTCAATTTGAATTGGTGTCGCATGATAATAATTTGGTTGCTTCACTTCTACTGTTGGCGCGATTCCTTTTTTATGAATCCAGTTCCCATCCGGTGTTAACCATTTAAACATCGTTAATTTAATGTTGCTGCCGTCTTTAAATGGAACAGCTTGCTGGACAGTACCTTTACCAAATGTCTTTTCACCAATTAAATCGGATCCTTCTCCTTCTTTCAGTGCACCAGCTAAAATCTCTGAAGCAGAAGCACTTCCATTATCAATTAATACTGAAATTGGATATGGTTTTCTCTCTTTCAGTTCCGTAGAGAATTTCTTCTTCTCACCATTTCGCTGCTCTACTTGTAGCATCGGCTTTTTATTCGTCATAATTTCTCCCAGTATATCTTCTACACTATTTAAATAACCACCAGGATTACCACGCACGTCAATAACTAAGCCTTTTATATTTTTCTTCTCTAACTCTTTTAACTGATCCTTAAATTCCTTCGCTGTATTTTCAGCAAAAGAAGTGATTTGCATATAACCGATATCTCTTCCGCTCTCTTGCTTCACAGAACTAAACACTGTAAAGATCGGAATTTTTTCACGCTTAATTTTAAATACAATCGGATCAGTTACTCCCGCACGTTTAATTTCAATTGCGACAGTCGTTCCTTTTTTACCACGGATCTTTAATACTGCTTCTTCACGTGATAAGTCTTTCACACTGTTTCCATCTACAGATAAAATTTGGTCATTCGGTTTAATTCCTATCTTTTCTGCTGGTGAACCTTTAATTGGTGATACGATAATAAGCTTATCGTCCGTTTTGTTCACCTCAGCCCCAATCCCCTCTAATTCAGGATCAAGCGATTCACTAAACTGTTTGGCTGTTTCTTTATCCATATACGTGGAATAAGGGTCCTTCAGCGTAGACAACATGCCTTGTATTGCACCTTCAACTAACTTTTCATCTTTCACGTCTTCCACATAACGTGAATCAATTAGTGCATACGCCTCATTAATTTTTGCCAAATTCCCTTGCGCAGTGCTAGCATTCCCACTCGAAATTGTTTGCGTTACTTCTGCTGGGTTAACCCCAAATACAGACATGCCTGCAAACATTCCGCCAGCACCAATTAAAAATGCAACAACCATTCCAATAATTGCAACTCTACGTTTCAATGCGGAATTCCCCTTTCCAAAACACACAGGTGGTGTAGCAAAAGGCATCACACAGTGTGTGATGCCTTTACCTATTTCTACTATATGATAAGCTTGTACGAATTATGTTTGCAACTTTTTATACTTTTAAGAAACGACGAATTGACATTACACTTCCCCACATACCAATTAACGCACCGATTAACACTAGTAAACCAGCTAATTGGAATACGAAAGGACTGTATGGTAGAAGCTCGAAAATTGTTCCTCCAAGTTTTTCGTTAAACACACCTTGCAACGAATTATACGTAACTAGAATTAGGCCAATTGGAATAATTGATCCTAATACTCCTAAGAATAACCCCTCTAGCAAAAATGGCCAACGAATGAACCAGTTTGTTGCACCAACAAGTTTCATAATTTCAATTTCTGTACTACGAGCATAAATTGTAATTTTAATTGTGTTAGAGATTAAGAACATTGCTGTGAATAAAAGACCAGCAATTAACGCAATCCCAATGTTACGACCAGTTTTTACAGTATCAAATAATCGTTCAACTTGCCCTTTTCCGTACTGAACATTACTGACAAACTGCATTTTTTCAACCTTCTTCGCGATTGTCGCTGTATCTGTTGGTTCTTTTGCTTTTACAACGAATACGTTTTTAAGTGGGTTATCTTGTTCAAATAACTCAAACGTTTTTCCGCTATCACCTAAGCTTTTAATTAAACGTTTTAACTCTTCTTCTTTAGAAGAATATTTAATAGAATCTACTTTTGCAATCTTACTCATATCTTCTTCTAATTTCTTTTGATCAGCTTCTTTCGCAGCTGGATCAATGTGTACACGAATCTCTACATCTTGCTCTACTTTCGTCGCAAAATGGTTCATATTCATAATCGCTGTTAAAAAGACACCTACAAGTAATAATGTAACTGTTACTGCACTAACAGAAGCAAATGTCATCCATCCGTTACGTGATAGATTCTTTACACCTTCTCGCAAATGTCGACTAAGGGTCTTAGCCTTCATATCCGTATCCTCCCTCAATCTCGTCTCGAACAATTTTTCCGCCTTCAATCGCGATTACACGATGACGGATTGTATTTACGATATCTGCATTATGCGTCGCCATAACAATTGTTGTACCACGCTCATTAATGCGAGTAAAAATCTTCATAATATCAAGAGCTGTTTCAATATCTAAGTTACCTGTTGGCTCATCGGCAATTACAACCTTTGGTCGATTTACAATCGCTCTTGCAATAGCCACACGTTGTTGCTCTCCACCTGAAAGTTCACTTGGAATTGCATCTGCACGATCTTCAAGACCTACAAGACCTAAAACCTCTGTTACACGCTCACGAATTGCATCTGGTTCTTCTTCAATTACTTCTAAAGCAAACGAAACATTCTCATATACCGTTAATTTAGGTAGTAATTTAAAATCTTGGAAAATTACGCCTAATTGACGACGAAAATATGGAACATCTCTTTCTGCCAATGTTTCAATAACAAGTCCATTTACATTAATTGATCCTGTAGATGGCTTCTCTTCACGATACATCATTTTAATAAATGTAGATTTTCCGGCTCCACTCGGTCCAACTACGTATACGAACTCACCTTGTTTAATGTTAACTGTAAGACCAGCAATGGCTTTCATACCATTCGGGTACTCCTTATAAACATTCGTCATTTTTATCATTATTTATCACCCAATACTTAATGATTTTTTTCGAAATACTTTTCTGTACATCTGAAAATAAAAGACATCCTTCATTTTCACTTAGTCATCCTTGTTGAAGGTAGTTTACTTATGCTTTCTCATAAGCAATACCACTCTATGTAATATATTTCAGCAAAATTCTACAAACCCCATTGTAACATCAAACGGTTTCCAGTTCGGATACATTTTTGTTACAGTTATGTTACATAAATGAAAAGGAAAACGAGTTGACCTATATTATCAACTCGTCCAGTTCACCTTTTTTATTTATGTTCAGCTAACCATTCAGATACTTTTTTCGCATCTTCACCTTGAATAAGTCCTGGTGACATTGAACCGCGGCCTTTTTTAATAATCTCTTCGATATCTGCAGCGTCGTACTTACCGCCTACTTTTCTTAAATCAGGTCCAGTTGCCCCTGATAAATCTGTCGCGTGACATCCAGCACAACTTCTTTGGAAAATTTGTTCTGCGCTGTCTGTGCTTGCAGACTGTTTCGAAGACTTACTCTCTTCTTTATTTCCGCATGCTCCTAAAGCAAAAACAACCGATGTCCCTAGCGCAATAGCCAACAATTTCTTTTTCACTTCTATCGCTCCCCATTGTTGATATTCTTTTTATTCCTAACACACTCATTTTCATTATAAGCATTATCTTTATATAGAAAAACTAAGGTGTATTTCATATTCCTCAAAAATACAGTGAGAACCTTGATAAAATAAAGCTTTCATAAGTTGTTTCAATTCTGTGAACAGCTTAAAAAACTTCTATAAAGAATCCTTTTTAAAAGGAAAATTAGAAATGTTCTATATAAATCTTTACCCTATTATCGCTCTATTTTACTATTCTCTACTTTTTACAAAACAATATACACCATTGTAATCTACATATAATCCCATCAAAAAGAGAAGTTGTCGTTTCCAACTTCTCTTCCTCTTTACTTCATCTATAAAAATAAAATCAAATTCTTTATATCCTCTATATCCTCAGCGTGGGCCAACAATTTAGTTGGCTTTTTTTCACTTATTAGATGCGAGAACGTAAGTAGGCATCAATAAATGGATCAATCTCTCCATCCATAACTGCTTGTACGTTACCAACCTCCGTATTTGTACGGTGGTCTTTTACAAGAGAATACGGGTGGAATACGTAAGAACGGATTTGGCTACCCCATCCGATTTCTTTTTGTTCCCCGCGGATTTCATCTAATTGTGCCTGTTGCTCTTCTAGTTTCTTTTGATATAATTTCGCTTTTAACATCTTCATCGCATGCTCACGGTTTTTAATTTGAGAACGTTCCGACTGACACGTTACAACTGTATTTGTCGGTGTATGTGTAATACGAACTGCTGAATCTGTCGTATTAACGTGCTGCCCACCCGCTCCACTTGCGCGGTACGTATCAATTTTTAAATCTTCTGTACGTACTTCGATTTCAACTTCATCATTGAACTCTGGTACAACTTCACAAGATACGAACGACGTATGACGACGACCTGAAGAATCAAATGGTGAAATACGTACAAGACGATGTACACCTTTCTCTGCTTTTAAGTAACCGTAAGCGTTATGACCTTTAATTAATAAAGTTACACTCTTAATACCAGCTTCATCACCTGGTAAATAGTCAACCGTTTCTACTTTAAATCCACGTTTTTCAGCCCAACGTGTATACATACGTAATAACATAGAACCCCAGTCTTGTGACTCAGTTCCACCTGCACCTGGATGTAATTCTAAAATTGCATTATTTTTATCATAAGGATCACTTAATAGTAACTGAAGCTCATACTCATTCATTTCTTGAATTAAGCCTTTTACTTCTGACTCTAATTCCTCATGTAAATCTTCATCGTATTCTTCTTTTAAAAGCTCATGCGTTACTTCTAAATTTTCGAACGTTTCATCTAATTGACGGAAACTTCCAACCATATCTTTTAACGCATTCGCTTCATTAATTACAGCTTGCGCGCCTTGTTGGTCATCCCAAAATCCTGCGCTCATCATTTTTTCTTCTAATTCTGCAATTTGTTTCTCCTTAGTAGGAAGGTCAAAGAGACCCCCTAAAAGCCGCTAATCGCTTAGCCATTTTCTCTAATTCCTGTCTAATTTCTACTAATTCCATTTCCTTCACCTCTATGTAATTGCTGTTACTTTCGTATGAAAACAAGGGAAACTCTCTCCACTTATTACGGAGAGAGTTTAACCCTTCTTAATTATACATTTTTGATATAAAAGTTTGCAAAGCAGCCAAAGCTACCGCCCTATATTACTGAACAATACCACAGCAGTTTTTATATTTTTTACCGCTACCACATTTACATAAATCGTTGCGGCCCACTTGGTCACCTTTTACAACTGGCTTTTTCTTCGCTTCTTCGCCGTCGCTAGATGGATGAACAGCTTCACCTTGAACAACTTCTTGACGTTCTAAGTTTTGTTCAATTTCAGCTTTCATAATGTAACGAGAAATTTCCTCCTCAATAGAAGCAACCATTGACTCGAACATCGCGAATCCTTCCATTTGGTACTCACGAAGTGGATCAATTTGACCGTAAGCACGTAAATGAATACCTTCACGAAGGTGATCCATCGCATCAATATGCTCTGTCCATTTCGTATCTACAACGCGGAATACAACAACCTTCTCAAACTCACGCATTTGCTCTTCTGGCATAAGCTTTTCTTTGTCATTATAACGCTCTATTAATTTCGCGATAATCGGTTCGCTCATTTCCTCAGGAGCAAGGCGACGTAATTCTTCTTCTTTTACGTCTCCTTCTTGAAGAAGGTTTGTATTTAAGTAGTCAACAAGACCTTTAATGTTCCAATCTTCTTCAATTTCCTCTTGTGTGTGAAGCGCAACAGCACGTTCTACTGTAGATTTCATCATACCTTCAATAATGCCACGTAAGTTTTCCGATTCCATTACTTCTTGACGTTGCTTATAAATAACTTCACGTTGCTGACGAAGTACATCATCGTATTGTAATAACTGCTTACGTGCATCATAGTTATTTCCTTCAACACGTTTTTGTGCAGACTCTACCGCACGAGAAACCATTTTACTTTCAATTGGCTGAGAATCATCCATACCAAGACGATCCATCATTGCTTTCATATTATCTGAACCAAATCGGCGCATTAATTCATCTTCCATTGATAAGTAGAACTGCGTCACACCAGGGTCCCCTTGACGACCAGCACGACCACGTAACTGATTATCAATACGACGGCTTTCATGACGTTCTGTACCGATAACTGCTAGACCGAAGATTTTCACATCGTCTCCAAGCTTAATATCTGTACCACGACCAGCCATATTCGTTGCAATCGTTACAGCACCTTTCATACCAGCTTCTGCAATGATATCTGCTTCACGCGCATGGTTTTTCGCATTTAAAATGTTATGACGTACACCTTTACGTGTTAACATTTTTGAAATAAGCTCTGAAGTTTCAATTGCAACTGTACCTACAAGAACAGGTTGCCCTTGTTTATGACGATTTACAATATCCTCAACAACAGCATTGAACTTACCTTCCATTGATTTAAAGATTAAATCAGCACGATCATCACGAATAATCGGTTTGTTTGTTGGAATTACAATAACGTTCATATTGTAAATGTTACGGAATTCCTCTTCCTCTGTTTTCGCTGTACCAGTCATACCAGATAATTTTTCATACATACGGAAGTAGTTCTGGAATGTAATTGTCGCAAGTGTCATACTTTCATTTTGAATTTCTACACCTTCTTTTGCTTCAATTGCTTGGTGTAATCCTTCGCTATAACGACGACCTTTCATAAGACGACCAGTGAATTGGTCTACAATTACGATTTCGCCTTCTTGTACAACATAATCTGTATCACGGTGCATAACAACGTGTGCACGAAGCCCCTGATTAATATGGTGAAGAAGTGCTACATGTTTTAAATCGAATAAGTTTTCAATATGGAAAGCTTTCTCTGCTTTCGTAATACCATCTTCTGTTAACATTACATTTTTCGTTTTCACATCAAATGAATACTCTTTTTCATTTTCTAACGTACGAACGAATGCATTTGCAAACATGTATAGCTCTGTTGATTTTTGAGCTTGTCCCGAAATAATAAGCGGCGTACGTGCTTCATCGACTAAAATAGAATCGACTTCATCGATAATAGCAAAATGAAGTGGACGTTGAACGCACTGCTCTTTATATAAAACCATGTTGTCACGTAAGTAATCGAATCCAAGCTCATTATTTGTGCTATACGTAATATCAGCAGCATAAGCCTCTTGTTTCTCTTCGCGTGACATACTATTTAAGTTAATTCCTACCGTTAAGCCAAGGAACTCATGAAGTTGTCCCATTTCGTTCGCATCACGTTGTGCTAAGTATTCATTGACTGTAACAACGTGAACACCTTTTCCTGTTAAAGCATTTAAATATACAGGTAATGTAGATGTTAACGTTTTACCTTCACCCGTTTTCATCTCAGAAATATTCCCTTCATGTAAGGCAATACCACCCATTAACTGTACGCCATATGGACGCATTCCAAGAACACGAGTTGCCGCCTCGCGAACAACTGCAAAAGCTTCAGGTAGTAGATCATCTACTGTTTCACCTTTTGTTAGACGTTCTTTAAATTCAAGCGTCTTTCCTTTTAATTGTTCATCAGTTAGTGGCTTAATAGATGACTCTAATGCATCAATTTGCTCAACTGTCTTTTGCATACGTTTAATTTGGCGTTGGTTTACATCAAACACCTTTTTTAAAATACCGATCATAGGAAATACGCTCCTCTTTTATTAAAATAAAACTTCCGATTGTTTTTCTTTTTCTCTATTACAATCAGTCGTTGTAAAAATCAAATGTATGTTATGCCAATTTTTCTCCTAATTAAAAAACTAAAATGTATATACCTAATGATAATTGTAACACTTGTCTTATAACTATGACAACAATCGGCCGAATGTCTCGTTCTAAATTAAGAAAAGTTTTTTAAAAATCTATTTTCAGCAAAAAAAGCGCAGCCTCATTCGGCTGCGCTTTTGAATTATTATTTAGTTTCGATTAAACCATATTTCCCATCTTTACGGCCGTATACAACATTAGTTTCATTTGTATCAGCATTTGTGAAGACGAAGAAATTATGTCCTAGCATATCCATTTGTAGAATCGCTTCTTCAACGTCCATCGGTTTTAAATCGAATCGTTTTGTACGTACAAGTTCTAATTCATCCTCTTCTACCTCATCCATAACAGCTACTGCTTCTGGAAGGATAAAGTTTGTTTTCATAGAACCTTTCTCACGTAACTTACGATTTACTTTTGTTTTATGTTTACGAATTTGTCGCTCAATTTTATCAACTACTAAATCGATAGCAGCGTACATATCGCTATTAGTTTCTTCTGCACGAAGTAATAAATCAGTAAATGGTATTGTTACCTCGACACGTTGCTTGTCAGAGTATACTTTTAAATTAACTTTAATCTCTGGGAATGTATCAAAATAACGTTCTAACTTACTTAGTTTTTTCTCTACATATTCCTTTAATGCTGGAGTTACTTCAATATTTTCACCACGAATGTTGAATTTCATAGATGAATTCCTCCTTTCAAGCCTATGTACTATAATTTCGACACTGGCTTAAAAACTCCTTCTAACTTTTTTAAAAAAATTAGTGGAATTGCGATTTTTTTATCGTTTTTTGTTGAAATGAAAAGATGCATCGTTTCTATCTTTATTTTATCCTATTAACATCGTGAATAACGAATATAACTGTGGCCAATTCGTTACAGAAAAGAAACAACTTTTTGACAACTTACCCTATAACAAAAAACCCCTTGCGAAAAACAAGAGGTTCTACCATATATATAACGTTGCCACAAATGCAGCTTTCTCTTCCCAAAAACAATATTCCTACAGTTTTACAACATTAGCTGCTTGTGGTCCACGTGCTCCATCTACAATGTCAAACTCTACTTGTTGCCCTTCTTCTAATGACTTATACCCATCTTGTTGAATAGCAGAAAAATGGACAAATACATCGTCACCATCTTCGCGCTCAATAAATCCAAATCCCTTTTCTGCATTGAACCATTTCACTCGTCCTTGCATGTTCATTCCATTCCCTTCACTCTAAAAATCAGGGCATTCGCCCCATATTTTGACTATAACGAATGACAACATATGAAGTCAAAGAAGACTTATCGCCTTTTTATTATCCCTTTCGACACTGCCATATTAACTTCTACAAAGTGTCAAACTAGATACTTCCCTTGCCCCTCTTTCATATAACAAACTTCCGATTTGCCTAACTGTAATTCCTGTCGTATACACGTCATCAACGAGTAAAATATGTTGCCCACAAAACATCTCTTCTCCCTGAAAATAAAAAGGATTGCTTCCTGACACCCTTTCTTTAC
```
