## Supplementary material for "Delving into the *Bacillus cereus* group biosynthetic gene clusters cosmos: a comparative-genomics-based classification framework": antiSMASH profiles + BIG-SCAPE output: Bacillus__sp_BH32.json (part 7 of 18)

```
GCGTCTTCTTACTTTGCTTTTCTGTTTCTCGCCGTCTTAAGGAAAAATCAGAAATACGGACAGGCAAACAAGTTGCTAATAACTCTGCTTGATTAAAGCCACGTTCAACTTCCCTTTCCTTACTAAGCGGAACAGCGATAACGGTTGAAACATCAGCAAAATACTTTTGAAATAAACTTCGAAAAGGACGATAAAAAATGCGCACTAACTCTGCATCACCCCGAAACTTAAACTGTGCTACTATTTCTTTCATCTCATTATCGTACATGTATAACGAACGGTTTTTAAAAGGACGATACTTCTCCTCATTCATCCACCTTATACAATCTATGCAAATACCGTCTTCTTGAAATGAGGCAGGAACAAATTCTAAAGGTCGGCCGCACTCCATGCAAATTTCTCCTATAATATAGGAAAGTTTCTGCTCACATCTATCACATATATATTTTCTATGACACTTTACAAAAAAAGTGTACCAACTAACCTTTTCTACAAAACACTCATCACAAAGTAAACAATGCATTAATCGATCAATCCTTGTTCTTTGGCATTTTTATTCATACCTTGAATATGTTTTTTCGCGCGCACCATCGCCTCTGTCTTACCATAGTGAAAATAAATGACCTCTCCATACGGTGCTTCAAAGCTCCGCCCTGCTCGGCCCGCAATTTGTACGAGTGCACTTTCTGAGAATATTTCTTCTTCAGCCCCTAAAACCGCTACTTGCAAATTTTTCACCGTTACGCCTCGCTCTAAAATTGTCGTTGTAACTAATAATGGGATTTCTCCTTTTCTGAAAGCCGCTACTTTTTCTTTTCTCCCCGGATCTTCTGCATGTACACCTTCAATTCGCTTGTTTAATGATTTTAACAACAGGCTTATCTCTTCTATATATCGCACATGGGGGACAAATAAAAAAATAGGATGTTTTTTATTTAAGTATGTTTGTAACCACTGTAGTAAAACTCGAGGAATTCTTTTATGAATGAGGCTTTTTTTCCAATTCCCGCACCAACAAAATAAAGGAACTGGCAAAGGATGACGGTGATATCGTCCAGAAACAATAACACCTTTTTGTTCACCTTTTCTAAATTTTCGCTTCCACGTTTCATCTGGAGTCGCAGTTAAATAAATACGCGCCGCCCTTTCTTTCATCGCTTGTTTTACCGCGTACTGTAACATTTGATCTGCACAATATGGAAAAGCATCTATCTCATCTACAACCATGACATGAAACGCCCTATAATAACGCAATAATTGATGCGTGGTCGCAACGACTAGTACTGCATCTTTTTCTTTATCCACACTCCCTCCATATAAAGCCGCTACCTTTATATATGGAAATACTTCTTGTAATCTCGGTGCTAATTCCAGAACAACATCCGTTCTCGGCGTTGCGATACAAACTCTTTCTCCTTTTTGAAGCGCTTCGTTAATACCGTAAAACAACATCTCTGTTTTCCCAGCCCCGCATACAGCCCAAATAAAAAATGATTCTTTTTGCTTAATAGCCTCTACAACACCTTGTGCCGCCAAATTCTGACCAGTAGACAACTTCCCGTTCCACTGTAACAAGTTTAATTTCTTTTCTCTCTTTCTTTCAGCAATCCCGCGAACAAGTACAGCACATTCACTTACCCTCCCCATCGTTATACACTTCCGGCAATATGTGCACACTTTACTGCACCTTCTACATAAAAACGACGCAAATAGCCGCTGATCTACATTTCCGCAGCGTTGGCACATATATTTAGAATTCTTCTTTTTTACACCTTGTACACATATGACCTCTCCCTTCCTTTTCAAATCATTTAATTCCCTCTGTAAATCTGAAGAAAGTTCGTCTAATAGCAACTGTTTCCCCGCCAGCATCAACAATCACCTCCAGCACTACTATAAACCCTTCTTCAAATCCCGTAAAAACTCAAAAAAGCCGATAACCTACTTATAAAATAGTAAGCTATCGACTTTATACACGTTTTTTATTCTTTTATAGATCCTAGAATCGACCGTAACCTAAGAAATGTTTTTGGTTATATGAGCTGTTAATATCACCGTACGCAATTCCTTTATCACTAGCATGGATCATTTGGCCATTACCAACGTAAATACCGATGTGAGATGGACCATCTTTATAAGTGTTTTGGAAGAACACTAAGTCTCCCGGCTGTGGACTACTTATTTTAGAAACTGAGTTCCAGTAACCCCTAACATCTTGACGACCTACACCAAAAATGTAAGAAATGAATCCACTACAATCAAAACCACCGTTTGATGGAGATGCACTTCCCCAAACATATGGCTTACCCAAATATTGCTTAGCTTTACCAATTACGCCAGTATCCGGTGGAGTTGGTGCTGGGTTTTGCTCTGGTGTTTTCTTTTCTGCTTTAGGTGCCTCTTTTTTAGGTTCTTCCTTTTTAGGTTCTTCTTTTTTAGGCTCTTCTTTTTGAGCTTGTCCACCATTGTTTGCTGGTGCAGCTTGCTCTGCTTGTTTTTGAGCAGCAGCTTCTTGTGCAGCTTTTGCTTGTGCTTCTTCTTCTGCAATACGTTGTAATTGTAACGCTTGTTTCTCAAGCTCTTTTAATTGGCTTTCCGTACTTGTCATTGTAGTTACAACTGTATCCATTTTACCGCTTAAATCGTTTACCGCTGTTGCTTTTTTCTCTTTTTCAGCGTCAAGTTCTTTCTTAGCAGTTTCAATTTGAGCTTGTGCTTCTTTTAATTCTTTTTGTTTCTCTTTTACCGTTGCAACATCTTTTTTCACACTAGCTTGATCTTCTTGCTGTGTTTTCATGATATCTTCATCAGACTCAAGAATTTTAGAAACAGAAGTTAAACGATCAACTAAATCTGCAACGTTTTTAGAGTTTACAAGAACTTCTGTTACAACGTTCGTATTTGGTTGTTCTTGAAGTGCAACTAAACGCTTTCTTAATAACTCTTCACGTTTTGCAATCTTTGTTTGTAATTCTGCAATATCTTTATTTTTCTTTTCAATTAATTGCTCAGTATCAGAAACTTTTTTCGTTGTTTCATCAAGTTTTGCAGCATTCTCTTGAACAGACTTATCTAAACCTTGAATTGTTTTGTTTAAGTCATTCATTTGTTTTTGTAATTCATCACGTTCTTGTTGTTGTTTATGTAAAGTGTCATTTTGTGTATTAATTTGTGATTTCACGTCAGAAATTTTATCTTCTGCAAATACATTTGGTGTTAGTCCTGAAAACATTAACCCTGCAACTAATGCGCAAGATGCCATTTTTAGCTTTTTCATTTTATTTTTTACACCGCTTTCTTTTTTCTTTTTCCGTATATAACCTATAAAATTTATACCATAATTCGGGATTTTTTTTGCTAATGTTACGTTTTTGTAAAACAAATGTAATATTATTTGTAGCTCTAGCGCAAAATTCGTATATTTTTGTATGTATGTGTAGAAATTTATATACTTTTCTCACTTCTGTGAACAAAGAAAAAACGTAAGGAATCCCTTACGTTTTATTAAATATACGAATACAAATGAAATGCTACTTCATCCATTTCTCAGCCCAATTTTGGACCTCATCCATAACACTTTCTAACGCTTTTCCCTTGTCAGTTAAGCCATACTCGATTCGAACTGGTACTTCTGGATAAACATCACGAACTACAATGCCCTCGCTTTCCAATTCCTTCAAACGCTCTGACAACATACGATCGCTCATATTTGGGATGATATCTGCGATTTCTCTAAAACGTTTCGACTCTTCAAGCAAAGATTTAATAATTAAGCCAGTCCATTTCTTACTAAGCAAAGTAAAAGCTGACTCAAACTTTGGACATAAACAAGAATTATGCTCCATATGTTTCACCTCTCTTCTATTATAATATAGTTTCTTGTAAAAAGTAAGTTATAAAACTTTCCTCATTATTTTATTTTACGTACATTTTACCATTTCCAAATATTAACTTGTCAACTAAACGTAACATACCCGTAAAAAAACCCTCTTAAAAAGAGAGCTTTTTATATCTTTATTACTTCGTATACCATCCAAGACCTAATGCACCTTCACCTAAGTGCGTACCAATTACAGCTCCAAAATAACCTGTACGAATTGTGACGTGAGGATATTTTGCTTCTAATTCTTTCTTCCATTCATTCGCTTCCTCTTCACGTTGCGCATGAATGATAACTGCTTCCATAGGTACACCTTTACTTGCTTGCTCATCAAAAATTTCAATGATACGTTTTAATGCTTTTTTACGTGTACGAATCTTTTCAAACGGAATAATGATCTTATCTCTAAAATATAAAACTGGCTTCACTTGTAACAGACTGCCGATGAAAGCTTGCGCGCTATTTAATCGACCACCACGTTGCAAATGATGTAAATCATCAACTACAAAATAGGCGTCCATCGTTTTCTTCATTTCATCAAAACGAGCGATAATCTCTTTTGGATTCTTTCCTTCACTTGCTAACTTTGCACCTTCACGCACATAAAATCCTTGTACTTCACAACTAATTTCAGAGTCATACGTATATACATCAATACCCTCTACCATCTGTCCAGCTGTTGTTGATGTTTGATATGTACCACTAATTCCACTTGATAGGTGAATACTAATAACTGCATCATAATCTTTAGCTAGTTCTTCATATAGCTCAACAAACTTTCCGATTGCTGGTTGAGAAGTTTTTGGAAGTTCCTCTTGTTCACGTACTTTCACATAAAAATCATCTGCTGAAATTTCAGCTTCTTCTTGATAAGATTCTGTTCCAAACACAACGTTTAATGGAATCATATATATATTGAGTTCATCACGAATTTGCTTCGGTATATATGCTGTACTATCAGTAACAATAGCTATTTTCATTTTCGTACCTGCCTTATAAAAAGTTTTATTTCCTAATTTTACACGAAAACTACAAATGGTGCATCCATACAGGGAAATGCCGGTTGAAATTATACTCACCATCTCGACAAATTACAACAAAAAGATAAAATAATCACCAAAAACTTCAACGTATTTAGAAAAAATGTTTGAATATAAAAAGCCTCGCTTTTAAAATGGAAAGTACTAGTCATTTTGATAGATAGGGGCGTATACAAGTGCTATTACAATATTTAACAATCAAAGACTACGGCGAACACGAAATCGTCATTCAAAAATCAAGATTTATTTGTTATATTAGCCGAGCAACGACTGAGGAAGAGGCTCAAGAATTTATACAAAAAATAAAAAAACAACATTGGAATGCAACACATAATTGTTCCGCTTATTTAATTGGCGAACAAGATCATATTCAAAAAGCAAATGATGACGGCGAGCCTAGCGGTACAGCTGGCGTACCAATGCTAGAAGTACTTAAAAAACGTGGACTAAAAGATACCGTTGTTGTCGTAACACGCTATTTTGGTGGCATTAAACTTGGCGCAGGTGGATTAATTCGTGCATATGGAAAGTGTACAAGCGAAGGCATTAATCATGTCGGTGTTGTCCAGCGAAAACTAATGCGTGTGATGCAAACCGAGATTGATTACACATTACTTGGCAAAGTGGAAAATGAATTACGCAATTCAAAATATGCCATTAAAGATATACATTATCTAGAAAATGTCACATTTGATACGTATGTTGAAGAAGACGGCAAACAAGCCTTTACAGATTGGATGATTGAATTAACAAACGGGAAATGTACAATTACAGAAGGAGATATGTTGTACTTAGAACAAGATGTTATCTAAGCATAACTCTTTTATCACCTTTAAAGATTAATGTAGTGAATTACTTCCCTACAAATGAACTAACGAACTAAGGAGATTATATATGGAAGAACGTTATTATCATCTCCAAAATAGCAGAATAAAAAAGAAACGAAGAAGGAAACTTTTCTTCTTCCTTATTTTCGCATTTTTATTTGGCAGTATAGGAGTTTATGTGTTAAATTCTTACTCTTCTCTTATGGGGATGTATAGTGGTTTTACTCGTGAAAAATCGGATTTAAGAAACAAAGATGTAGAAATTACAAAGGAACCTTTTACAATTCTCATTATGGGTATAGAAGATTATGCGACAGACGGTCAAAATGGTCGTACAGACTCATTAATGTTTGCAACAGTCAACCCGAAAACGCAAAAGATTTCACTTATGAGTATTCCTCGTGATTCTCGAGTTACAATTGTTGGTAAAAATAAAGAAGACAAAATTAACGCTGCCCATGCTTACGGCGGAGAAGAAATGGCAATCAAAACTGTCGAAGGCTTTCTAAAAGTTCCTGTAGACCATTATCTTAAAATTGATTTCCAAGGCTTTAAAGGTATCGTTGATGCTGTTGGCGGTGTTACTGTTGACGTACCCTTCGATTTCTGGGAGCGCTCTGACGTGGATTACTACAAAAAAATTCAATTTAAGCAAGGACAGCAAAACTTAAACGGTGAAGAAGCACTTGCTTACGTCCGTATGCGAAAGCAAGATCCAAATGGCGATTATGGTCGAGCTGCTAGACAAAGACAATTACTGGCCGCTGTTGCTCATAAACTAAACTCCACATCTACTGTATTTAAAATTAAAGATTTAACGGCTGTCGTTGGAAAATATATAAAAACCGACATTCCTATTTCAGACGGACTTGCTCTTTACAATAAAATTTCTGGATTTGATCCTTCTACAATGCAAACGTTAAAGCTTGAAGGCGAAGACAAAAAGGTAGGCGGTATTTATTACTTCCTTCCAGATCCAATCAGTGTAGAAACGGTGCGTAACGAAATTGAAAAAGAATTAGGAGAAAAAGCAAAAAATCCAACTACAAAAAACAACTCAAATCCTGATTCAAATTCAAGTTCTAACGAACAAACAAAAAAAGAAACAAACCAAAATAAAACACCAACTGATCCCCCACCTTCTACAAATGCTCATGCAGAGTGGATTATGCGCAATCAGCCATAACAAAAAGGCCCAATCTATCCGATTGGGCCTTTTTTATTTACTTATTAAAGTGTTGTAAAATTGCTTCTACAATACGCTCTGATGCACGACCATCACCGTAAGGATTAGATGCTTTCGCCATCTTATCATGAGCTTCTTTATCTGATAACAACTCATCAGCAAGACCAAAGATTGTCTCTTCGTCTGTTCCTGCTAATTTCAGCGTACCTGCTTCAATACCTTCAGGGCGCTCTGTTGTATCACGAAGAACAAGAACTGGTACCCCAAGTGATGGAGCTTCTTCTTGTACACCACCAGAATCCGTTAACATTAAGTATGAACGAGCTGCAACATTGTGGAAATCAATTACATCTAGCGGCTCAATTAAATGAATACGGTTATGTTCACCTAAAATTTCATTTGCTATTTCACGAACAACAGGGTTCATATGAACAGGGTACACAACTTGTACATCTTCATGCTTATCAACAAGACGCTTAATTGCACGGAACATATTACGCATCGGTTCACCTAAGTTTTCACGACGGTGAGCTGTCATAAGTACAAGACGATCATTTCCAAGTTTCTCTAGTACAGGATGACTATATGTTTCTTTTACAGTCGTTTGTAGCGCGTCAATCGCTGTATTTCCTGTGATGAAAATACGTGACTCATCTTTATTTTCCTTCTGTAAGTTCGTTGCTGATTTTGCTGTTGGTGAGAAATGAAGATCCGCCATTACACCTGTTAATTGACGATTCATCTCTTCTGGGTATGGAGAATACTTATCCCACGTACGAAGGCCCGCCTCAACATGACCTACTGGAATTTGATTATAAAAAGCAGCTAAGCTTGCAATAAATGTTGTTGTTGTATCACCATGTACAAGTACAATATCCGGCTTCGCTTCTTTCATTACTTTATCCAAACCTTCTAAGCCACGCGTTGTAACATCAATTAAAGTTTGGCGGTCTTTCATGATATTTAAATCGAAATCTGGCGTAATTCCAAAGATACTTAATACTTGGTCTAACATTTGGCGATGTTGTGCTGTTACAGTCACAATCGATTCAATTTTTTCTGGGTGTTTTTGCAACTCTAATACAAGAGGTGCCATTTTAATTGCTTCTGGACGTGTCCCGAAAATTGTCATTACTTTTAAACGTTCAGTCATGTGATTGCCTCTTTTCTTTCACTAATTACAGCTTCTATTATGACATATAAAAATATGTATGAGTACATCCCTTTTTAACGCATAACAGAAACTTTTCTATTACAAATACTTTTTCTTCCCACCGAGTAATAATCTATCTTTTGTTTCTTAACATCTTCATCAGTATAACAATTTCTCCCATCAAATAAAATAGGCTCCCTCATAAGTTGTACGTACTTTTCTAACGGATAAGTTTGAATATCTTCCCATTCTGTTACGATAAAAACCGCACTCGCATCTCTAATCGATTCATCTATACATCTACTATATTGTATAGCATCTCCAAATATATTTTTCACATATTGAATTGCTTTTGGGTCGTAAAGAACAATATCTGCACCTATATTAATTAATGCTTCTATTATAATAAGAGATGATGCCTCTCTAATATCATCCGTATTCGGTTTAAAGGATGCGCCAAGAACTGCAATCCGCTTTTTATTCATGTTCATGACTTTTTTCGCTTTTTCAATCAATAGCAGTTGTTGCTTATTATTTACTTCAATAACCGCTTTTAACAAACGAAAATCATGAGCAACATTTCCCACAATTTGCACCAGCGCTTTCGTATCTTTTGGAAAACATGATCCCCCGTATCCAATACCTGCATTTAAAAAAGATGCACCGATCCTCTTATCCATTCCCATCCCTTTAGCAACATCCAATACATTTGCGCCTACCTTCTCACATATATTTGAAATTTCATTAATGAAACTAATCTTTGTAGCTAAAAAGGCATTCGACGCGTATTTAATCATCTCTGCACTTTTAATATCTGTAACATACGTTTCTAAGCGTAATTCGCTATACAAACTCTTTACTCTTCTTGCTACTTCCTCACTATCTGCTCCAATTACAATACGATCTCCATGAAAGAAATCATAAATACCTGAACCTTCACGCAAAAACTCTGGATTCGATACGATATGTAATGTATATCTCCCCTTTAACTCCTCCTCAATCCATCCTTTCATTACATCATTTGTACCTACTGGAACTGTACTTTTCGTAACAACAATAATATCGTTCGTCGCATATACTCCAATATCATTACAAGCACTCTGAATATATGTTAAATCCGCCGTCCCATCTAATAAAGGTGGTGTTCCAACTGCAATAAATATAAACTCTACATCCTCAAACGCCTCTTCTTTATTTGATGTGAAAGTTAAAGCATTATTCTCATATGCATGATTTATTAATTCATGTAATCTAACCTCATAAATAGGTAAATCCCCTTGTTTTATCCGTTCAATTTTCTCATCATCTATATCAAAACATGTAACTGAATGCCCCAACTTTGCCAATCCTACTCCTGTAATCAATCCAACATATCCAGTACCTACTATCGTAATTTTCATTTCCTTTTCGCACAGGAATATACAATAGAAAAGATATGAAATATAGAATTCTCCCTGCGCTTCCCCCTCTCACATTAAAAATGAGAAAACTCTTTTCCTTTTTCATTATATGAATTACTTCCCTCATTCTTTTTAAAGTTTTTGTAAAATTAAATGCACTATAATATAAAGTGAAACTTAATCATTGGGAATCCAGTTACCAGCTCACTCCAGATAAATTCCCACATTTTAACACGAGACTTACTCATTTCTACGTGTAACACTTATAATACTGAACTAAAAGTATTCACTATCGAAGAAAAAGAGGAAATGTCATATTCCAAAGTCCAGTACGATTAACCTTCTTATATGATTCAATATTCTATATACAATTGTCATATATTCTATCCGCTTCCATTAACCGTAAAAAGAAAAAAAGATTGAATTCTAATCTTTTTGTGATACCATATGTTATGAGCCTGTAAATAAACATCATAATTTTCAGATAAATATATTTCCAAAAAAAAATTACGTTAGACTATAAAGGGTGGGGTATTAATGGACTCACAAGTGATTTATGCCATTTTGGCATCTTTCATCACTGTACTCGTCGTTACTCCTTTAGTTATTAAATTAGCTTTTAAAATAGGAGCGACAGATAAGCCAAACGCACGTAAAGTGCACCAAAAGATTATGCCACGTCTTGGCGGGTTAGCAATCTTTATCGGTGTAGCTGTAGGATTTGTTGTCGGCGGCTTATATGAGCAAAGAATGTTATCGATAACGCTAGGTGCGATTATCATTGTAATCATCGGAATTTTAGATGATATGTACGAGTTATCTGCGAGAGTAAAATTCGGTGGACAACTGTTAGTTGCCATTATGATTGTAAAAAGTGGATTATTAGTGCAAGTATTATATATCCCATTCCTTGGGGATACTGAACTTGGATGGCTTGCTTATCCAATTACAGTATTTTGGCTTGTAGGTATTACGAATGCAATCAACTTAATTGACGGCTTAGATGGATTATCTGCTGGGATTTCATCTATCGTACTTGCAACGCTAGCATATATGGCCTTCACTAGCCCATGGGGTACTGGAACAGCGATTATCTTGCCACTCGCATTAATTATATTAGCAAGTACAATTGGATTTTTATTCTACAACTTCCATCCAGCAAAAATTTTCATGGGAGATACAGGAGCACTATTTTTAGGATACTGTATTTCTGTTATATCGTTACTTGGATTATACAAAAGTGTAACGTTATTCAGTTTTATTGTTCCAATTATCATTTTAGGTGTACCTATATTTGATACGATATTTGCAATCATCCGTCGTATCGTAAATAAAAAACCTATTTCAGCACCAGATAAATCGCATTTACATCACCGCTTACTTGCAATGGGATTCTCTCATCGCAAAACGGTACTAATAATATACGCATTCGGTATTTTCTTTAGTGTAAATGCCATTATTTTCACTAGTGCAACGTTATGGTTATCCATTATTCTTCTTTTCGCTTTGATTTTCTTCACAGAAATCATTGCTGAAATAATCGGGCTTGTACATGAACGTTACAAACCACTTATTTCCTTTTATAAAAAAGTGAAAAAACGCGAAGACTAATTGTAGTATAGCCTTTACCATTATGAAATATTCAAATAGCACCCTCTTTCTTATAAGAGGATGCTATTTTTTTATTCATTATTTTACATTTCCAAAATATAGATTGTTTGAGAGTTCCTCTATTGGAGAAAGATATACATAATAAGAAACGTATCAAGTTTTCTTTTTACATCTTGATTGTCAAACTGAGGGTGAATGTTATGATCAAGCGAGTATTGCAATGTATTATTTTATTTTTAACCATTACTATGTACGCATCATCTAATACTGAAGCAACAACTGTTATTCCTGCTGAATATCATCCAAATACTGAAACGACCTCTCCTACACAAAAAATTGCGTACTTAACATTTGATGACGGGCCAAACAAATATACTACACAAATTTTAAACATCTTAAAAGAAAAGAACGGAAAAGCAACTTTCTTTGTTATTGGCGGAAAAGTGCCACATTACACAAAAACGATGCAAAGATTAATTAAAGAAGGACATTATATCGGTCTCCACAGCATGTCACATGATGTAAAACGCCTTTACACTGGTGACCCTTCCACTTTAATTGCAGAAATGGAGCAAACACAAAGCATTGTCCAGCAAGTTACGAAATTAAATACACATCTCGTTCGCGTTCCATATGGTAGTATGCCTTACTTAAAAAAGAATTACCGTGACGCACTTGTATCGGCCCAGTATAAAATGTGGGATTGGACAATCGATACATACGACTGGAAAAGCTATGACAATCCTTCTGCCATACTCGAAAGAGTACGTAATCAAAGTGATGAACAAGTAGAAGTCATTTTAATGCATGATTCGAGTGTAACCGTACAAATACTGCCAAAAGTAATTGATTATTTACAGTCACAAGGATACAAACTTCTTCCCTATAATCCTTCTTCTCATCTCAAGGTAAATTTTTGGAAAGACACAAGATTGTAACAGCTTTAGTGCCTATGTGCTAAAGCTGTTTTATTTTTCTCTTCCCACCCTTCCCATTTTTGTGTAAAATTTTAAATAGTGATGAAGTTTCGAGGTGAATAGAAATGAAACGAATAGATCTCATTTTTAACGCAATACAAGAAGGCAATTATACAGAAGGTGTAACCGCATCAGAACTAGCTACCCTGTTGCAACTAGATCGCGCCAATGTAAGTAGCGACTTAAACAAACTTGTAAAAGATAAACGTTTATTAAAAACAAATACGCGACCTGTTCGTTTTTACATAGAAACGAACACTTCGTTGGAAACGCATTCAAAAGAAGTAACTTCATTAGATACATTTGCAATTGAAAATACGAGCCTTAAAATCGCAATTGAAAAAGCGAAAGCTTCTATGCTCTATCCTCCAAACGGTATGCATACTTTACTACTGGGAGAAACAGGGGTCGGAAAGTCTATGTTTGCTTCTTTAATGCACGAATATGCAATTGAAGTTGAACAGCTTCCTAAAAATGCACCATTTATCGTCTTTAACTGTGCTGATTACGCAAATAATCCACAGCTACTACTCGGGCAATTATTTGGGATTAAAAAAGGAGCTTACACAGGAGCAAGTGATCAAAAAGGATTAATTGAAAAAGCACATGAAGGAATTCTTTTCTTAGATGAAGTACATCGCCTACCTCCAGAGGGACAAGAAATGCTTTTCACCTTTATTGACCGCGGAGTGTACCGCCGCCTTGGAGAAACAGAGAACGAACGTAAAGCACAAGTATTAATCATTACTGCAACAACAGAAGAACCAAATTCATTTTTATTAAAAACATTTACAAGACGTATACCGATGACTGTTACGCTGCCACCACTTCGTGAGCGTACACATAAAGAGCGCTTTGCTTTACTACAGCTATTTTTCACAAATGAAGCAATTCGTCTGCGAAAAGACATTCACGTTAGCCCAAATGCAATGCGTGCTTTCGTCTTTTATAATTGTCCCAATAACATTGGTCAATTAAAAACAGATGTTCAAATTGCCTGTGCGAAAGCCTATTCTGATTTGGTCACAAAGAAACGTGATTCTGTCTATGTTTCAAGTACAGATTTACCTTGGTATATGAAAGAAGGGTTGTTCATTGAAAGGAAGAGCCGTCACTTATACCAAATACCAAATGAAACATTTGTATTTACAGGTGAGGAAGGTTGGAGTAATCATAAAACAGAAGATGAAAAACGCTCTTCTATTTACGATTATATTGACTATAAATACGAAGAACTTCAAGCCCGTGGTATCGAAGAGGAAGAATTAGAATTACTAATAGAAAATGATGTTCAAAGCTTTTTCGTACAATATTTTAACCAAATATCCAAAAAAACAAGCCATGAAAATGTTTTTAAAATTGTGGATCGTAATATCGTTTCCGTATGTGAAAAAATAGCGGAACTTGCTGAAAAGCATTTATCTAAGACGTTTGATGAAAAAGTATTTCTCGCTTTAAGTTTACATGTACAGACAACTCTACAACGTTTACAAAGCGGAAAACAAATACATCACCCACAATTAAATCAAATTCGTACGAAATATAAAGAAGCTTTTTCCGTCGCTATGCAATGCATTCAACTACTGGAGGAAGAATTACAAATAACAATGCCTATTGATGAAGCTGGCTTTTTAACAATGTTCTTCGTTGTTGATCCAATTCCTGCCTCACAAACAGAAGTAAAAGTATTAATATTAGCACACGGTAATGGCATCGCAACTGAAATGGCAAACGTTGCAAACGAACTTCTCGGCATTGAGGAAGTAACCGGTATTGATATGCCGTTACACGAATCACCGAAAGATTTCTTGGAACGTGTGAAAGTGTATATGAAAACACTACAAAATGTAAATGGGCTTCTCTTACTTGTTGATATGGGGTCACTTGCTTATATCGGTGACATATTAGAAACGGAGTTCAAAATCCCTGTACGTGTTCTCTCGATGACGAGCACACCACATGCACTAGAAGCAGCTCGAAAAGCTCAGCTCGGTTATTCATTAGATGCGCTGTATGAAACAGTAAAAAATTTAACACCATTTTACTTAAACGTACAAGAAGAAAAGAAAAAACCTCTCTCTCCAATGAAATCTGTTATTTTAACAGCTTGTTTAACTGGTGAAGGAAGTGCTTTAGCTATTCAAAAAATGTTAGAAAACTATTTAAGATTTGATAAAGACTTAATTGAAATTATTCCGATTAGTATCGTCCATGAAAAAGATTTAACGAAAATGATTGAGAACATAAAAAAAGAGCGTAACATCATTTGTATCGTCACGAATTTCGATGTGCAAGTGCCGTGCTTAACATATCATTTCCAAGACATCGTAAACTACACAGTAATTCAGCCCATTCAAGAATTAATTACGTATGAAGAAACATATGCAAAAATGGCGGATATTCTTGAACAACAAATGCAGCGTAACGATGGGGCATTACTGATCAAAACAATTCGTTACGCATTAAATACAATTCAAGAATTAATTTCCTTACAGCTAACTCCTGATAGCTTAATGGGCGTTATTCTGCATATGAGCTGTATGGTTGACCGTCTTCAAAAAGGAGAAAGCCTTCTTCCTCATCCTGATAAAGAGAAAAGAAGACAAGATGAATACTGGATGTATATGAAAGTAAAAAAAGCATTGCAACCAATTGAAAATACATTTGAAATACAAATACCTGATGACGAAGTATTTTACGTTATGGACTTCTTTATTAAAAATCAGCCTGCGAAAAATTAATCGAGGCAGTTTTTAAAAATATCGACCGTAACGCGAGTTATATCAGCGATTTTCAAAATATATCGCTTTACCGACAATAATCGCTAAAACTAGCACCTTATATTAAGAAGAAAAGGCTGTTCCAACATATGGACAGCCTTTTCCTCTATTTCTTTACTTTTCTAACTCGCCCTCTTATTTCTCCTCTTTTTTGTGATTTCGTATGGACATTAACATATACGTTTGCTTGAATAATTTCTTGAAGTAAATGTACAAATGATTTCCCTTGTAAAGGTCCCTCAAAATCCTCCACATTCACTACACCAGTAATGCTTCCCTCGTTCAAGCTAATACCTTGCTCCAGTGGACCATACAAATATAAAACAACAGGACCAATTTGAGTAGACTTCCCTAAATGAATTTGACACGATGTAACCTTTTCTATATTTTTTAGTATGACTCTGTAATGCAATTTCGTTAAATCATCACTAAAAATAAACTCTGCTACCCCAAAAGCTTCTGTATTTACAGGAGGCACTTCCCTCTTACCTGTTAACCTGGCAAAGAAATGTGTTGTCATAAGGCATTCTCCTTATATAAATTTCCCAGCACTACTTCTACTACTTTATGGTTTAGACATAATCATTTATGACTTTTTCAATTTTAATTACAAAGAAAAGATTCACAAAATCTTTACATTGTAATTGTTCCTGTAGATTGAAAGTCTCTTGTATAATGCACATAGAAAAACATTATAGGAGGTTCCATTGAAAACTAACAAATACACTTTTCATACATTATTAGAGATTTTTCTCGTCTCATTTAAATTAGGACTTACTTCATTCGGCGGTCCTGTCGCTCATCTCGGCTATTTCCACCACGAATACGTGCAAAAAAGAAAATGGATGGATGAACGAAGCTATGGAGATTTAGTAGCACTATGTCAATTCCTTCCCGGTCCTGCCAGCAGTCAAGTCGGTATGGGGGTTGGATTATTACGGGGCGGGCTATTAGGAGCTATTATTTCATGGATTGGATTCACTTTACCGTCTGTGCTTGTTTTGGTTTTCTTCGCCTCATTCCTTAATCAGTTCGATCTTGGAAGTGCTGGCTGGATTCATGGACTAAAACTTGTAGCAGTCGCTATTGTCGCTCATGCCATATGGGGAATGGCGCGGAAGTTAACTCCAGATCGAAATCGTGCAACGATTGCGATTGTAACTGCCGCAATCGCCTTATTATGGCCAAGTAGTTGGACACAAGTCACCCTCATCATAATATGTGGCTTTATCGGCTGGTTGTTATATCGCAACCAACCAATTAGCCAATCTCAACATATAAAAGTACCTATTTCAAAAAAGATAGCAGTTTCTTGTCTCGTCTTATTCTTTGGACTATTACTACTGCTACCAATATTAAGACCGTTCTCTTATTACATCGCTTTATTTGATAGTTTCTATCGCTCTGGCGCACTTGTATTTGGAGGAGGACATGTCGTGCTGCCTCTTCTTGAAGGTGAGTTCGTACAAAACGGAATGATGACGAAAGAACAGTTCCTAGCTGGATACGGATTAACACAAGCAGTACCAGGACCACTGTTTACATTCGCCTCTTATATAGGAGCAGTGTTAAACGGGACGCTTGGGGCATTACTCGCAACAATTGCAATTTTCTTCCCTGCTTTCTTACTCGTTATTGGTGTTTTACCATTTTGGAACAGCGTGAGAAAAATATCATTCATACAAGGCGCACTACTTGGAGTCAATGCAGCTGTTGTCGGTATTTTACTAGCAGCTTTTTATGATCCTATTTGGACAAGCACAATTATGAACTCTGTAGATTTTGTTTTTGCATCTCTTCTATTTTGCTTGCTCGCTTTTTGGAAAACACCACCTTGGGTTATCGTTATACTCGGGGCATTTGGCGGATATGCTCTATCCATTTTATAAATAAAAAACGACGGCATGATGTAGCCGTCGTTTTTCTATTAAAACTTCACAAGCTCTATTCCTTCTGGTAATTCGCTCTCTGTTAAAATACGCAATTCCTTCACACGATCCATTACGTAAGAAGAACGCTTCACAAGCTCTGGATCAATATAAGCTGGATGAACCATAATTTCTACCGTTTGTTCACCTTGTACTCTTTCTTTTAACTTCACAAAGTAATCTTCCGTCACACCATCCGCATAAAAGTCACTGTAAAACACATCAGAAAATGGGCGCACCGCTCTATCTTCCTCACAACGACGAATCGGAACATTATATGTAGCCGCTAATCTCTCAAGAACATCATGTAAAATCGGTAAACCATGCACATGATGATGACTATCTAAATGAGTTGGTGTTAATCCGTAAGATAGGAATTTCTCAATTTGAGCAGTCCACTCTCTCTCAACTTCTTCTGGATTTATATTTCCTTCCCTTACGACACCTTGTTTATGAAACAATCCATCGCTACTTACAAGTGATGGTACGTCTCCAAGAAGTGGTTCTCCTGCCGTTAATACAAGATGTACTCCTACTCCTAGCGTTTCATACTCTTTGGCTAAGCGTACCGCATGCTCTGTTCCTGGCATATTCATCATCATCGTCGTTGAATTTACAAGTCCGTTTATATGCCCATCAATAATGCCGCAATTTGTACCTTCTGTAAGACCGAAATCATCTGCGTTTACAATTAACTTAATCATCGTAATACCTCCTAATAAAGTGAAACTTTAATCAGTGGGGGGTTTTCTCCCCCCCCCCCACTGATTATTAGTTGAACCAATCGGACTTTTATGGGCAGTTGATCCCCCACCTAATTTCTTTGTTTTCGCTGAATTTTGAGGTAGTGGTCTTACTGCCCATTAAAGTGGGATAGAATAAAAAAAGCGGGCTAAATAGCGCCGCTTTTACTTCTCTACCTTTTTGAAGAACTGCGGAAGATATTCTTTATGTGCTTCCAACATTTCATCTAAAATTTGTTTTGCAACTGTATCTGATGGTACAAGTGGATTAATTGTCATAGCAAGCAGCGCTTTATGATAATCACCTGTAACAGCAGCTTCAATTGTTGTGCGCTCAAATGATTTAATTTGCTGTACTAAACCGCGAACTGGTACTGGAAGATCTCCGACCGCAATTGGTTTTGGACCTTCTTTCGTAATAATACAGTTCACTTCAACAGCAGAATCATCTGGTAAGCTTGCAATTGTTCCGTTGTTTCGTGTATTAACAGGCTGGATATCACCTTTATTGTTGTAAATAGACGTAATTAAGCTACATGCTGCGTCACTATAATAAGCGCCGCCACGTTTTTCTAATTGTGGTGGTTTAATATCTAAATTCGGGTCTTTATATAACTCAAATAAATCATTTTCTAATTGTTTTACTACTTCTGCACGTGTACCTTTTTCAACAGAAGCTTCTTTTTCTTCTTCTAACATTTCACGTGTTTTGTAGTAATAACGATGATATGGACATGGAATTGCACGAAGGCCGCGAATAAAGTCTGGTTCCCAGTTAAGCGCTGCGATATTTTCCATCGTAATTTGCTTTTCCGGATCTGTTACAAGCTCTAACACACGATCCATTACACTTACGCCATCTAAGTATACATCTAGTCCGTATACCATATGATTTAAACCTGCAAAATCAACGTGGACACGACTTGCATCTACTTCAAGTAATCTTGCAAGACCCATGCGGATTCCGATTGGAACGTTACATAGACCAACTACTCTTTGAATATTTGTATAACGAAGGACAGCTTCTGTTACCATACCAGCTGGGTTCGCAAAGTTAATTAGCCATGCATTCGGACAAAGCTCCTCCATATCTTTACAAATATCTAAAATAACAGGAATCGTTCTCAGTGCTTTGAATAAACCACCAGGACCATTCGTTTCCTGACCGATTACATCATATTTTAATGGGATTGCTTCATCTTTTGCACGTGCTTCTAATAAACCAACGCGAAGTTGTGTTGTTACGAAGTCTGCATCTTTTAATGCCTCACGGCGATCAAGTGTTAAATGTACCTCGATTGGTAAACCAGATTTTTTCACCATACGTTTCGCTAAGTTACCAACAATTTCTAACTTTTCTTTTCCTGCCTCAATATCTACTAACCAAATTTCACGAACAGGAAGCTCATCATAACGTTTAATAAATCCTTCAATTAACTCTGGTGTATAACTAGATCCACCGCCGATTGTAGCAATTTTAATTCCAGTCATGCTTTATTCCCCTTTCGCTTCAAGCTTTTTATAAAGATCGATAAACTCTGCTGCTAATTCTTTCACTGTAATCGCATTCATTAAATGATCTTGTGCGTGAATTAAAAGAACACTAACCTCTGTTTTTTCTCCTCTTGCTTCTGATTGTATGAGCTCTGTTTGGAAATGATGCGCTTCATTAATCGCTTCTTTCGCCTTTACCATCGCTTCATCTGCTTCTACCATTTTCCCCTGTTTGGCAAATTGAAGTGCCTCCATCGCAAAGCTTCGTGCGTTACCACTATTTAAAATCAATTGGAATGGAATTTGTTCTGCTGTAGTCATCATAATTACCGCCCTCTCTATAAGGTTCAACCGATTTAAATACCCCTTCAGTTTGAACATGTCTATTAAAGTATGAATTTATTAATGATAGTTTAGTGTTCATATAGATGTTTTTCATCTTTTTGAACATGATATAAAGGTAATTGTTCTCACAGGTATCGTTGTCTATGAGAACAATTACTATGTTACATAGGTACAGAGTTGTTATTTTCTTGTGCTGCTTTCTCAGTACGGATAACTGAACGATCGCATGCGACAACGAATGGGAAGTAAATCGCCATTGCAACAACAAAGTTGAATAATTGTAAAATCGCACCAGAAGGATGTAAACCTGTTACAAGATACCCACTAATAATTGGTGGAACGTTCCATGGAACCATCGCTACTGTTTTTGGTACCCATCCTAAGTAAATTGCTGTATAAGATGTAATAACTAACACAACAGGTGTTAATACGAACGGGATGAATAAAATTGGATTTAATACGATTGGTGTACCAAAGATTACTGGTTCGTTAATGTTAAATGCACCAGGTCCAATTGATAGACGAGATACACCGCGTAATTGTGCACTTTTCGCTACAATTAATACAACTACTAAAAACGCTAATGTTGCACCAGAACCACCAAGATATACGAAAGTATCAAAGAATGGTTTTGTAATAATGTTTGGAACATCAAATGCAGATGTACCATCTTGGAATAACTTAATATTTTTCTCTAATGCTGGTAAATAAAGTGGCTCAATAATACCACCAACAATATTTGGACCATGTAAACCGAAGAACCAAAGTACATGTACTAATAACGCAATAAAGATTGCACTTGGTAACGTACCCGCTAAACCTTGTAATGGAACTTGTAATGTATTAAAGATATACTCATGAACACTTGTACCTGCTAGTTTTACTGCTAATTGAATACTTGCAATACCTGTTAAAATCACAAATGCTGGAACTAAAGCAGCGAAAGATTTCATTACTGCTGGTGGTACACCGTCAGGCATTTTAATTGTAATGTTTCTTTGAACAAAGAAGCGGAATATCTCCGTTACGAGTATGGAGACAATAAGTGAAACGAACAAACCCTGTGCGCCTGTCCAAAGCATATTTATTCCAGCTTCTTTTGGTGTTGTTGGTGTAAGAATAATTAATGCACCAAACGAAATAATACCTGCTGACAATCCATCAACACCGTAAGATTTTGCTAAGTTATAACTTATGGTAACCGCCACCATCAGAGCTAATACCCCGAAGGACCCTGTCCACATACCAGCACCAATTTGTGTCCAAGTTTCACCGAATAAATCTTTCATAAAATTTTGGAATGCTGGAATCGGTAAACCATTAACTAGTACTGCCATCGAACCAACTAAAATAAGTGGCATAACTGCAATAAATCCATCTCGGATCGCAGCTAAGTGACGTTGCGATCCGATTTTACCAGCAATCGGAACCATGTACTTCTCCATAAATGCAATAAACTTTTGCATTTTACTTCCCCCCTAATTATTTTTTAAGTGTTAATGCGTGATCTAAAACTGCTTCTCCATTCATCATGCCGTAGTGCATTGGATTGATAACGTCGATTCCAACGTTTCTCTCGTCAGCAAGCGTTTTCATTGAAGAAAGCATGTAACGAACTTGTGGTCCTAGTAATAATACATCTGCTTGATCGATATTTGTTTTTACTGCATCCCCAGATACAGCCCAAATCTTTCCTTCTAGACCGCGAGCTTTTGCGGCCGCTTCCATTTTTGTAACTAGTAAACTTGTAGACATCCCTGCTGAGCAACATAATAAAATATTCATTTGAAAATCCCCCTTGTGTAGTATAAAAAATTTATGTTTTATTTATTTTTCTTTACGCTATTTATTAATGCAATTAGCGTGCCAACTTTTTAAAACCACTAAAATCAGCACTTTTTCGACTGTTTTCTTTGTGTGTTAACGCTTTCAATTAGTGTGTTACTCAAAAAACACACAGTGTGTTATAAAACAACACGCTTTTAACACATAACTGTATGAAAATAGATTAGTGTTTAGTTGTCTAGTTATGCTTAACATAAAAAAACACTAAAAAATCTTTCATCGTAGAATCTAGTAAAAAAACAACATGCTCTTGAACACACTCTTCTATCTATTGTCCAAGCAAATTCTACTAGATTACATAGAATAGAGTAAAATAACACAATTCGAAAGGAGATTCCTATGCCAAAACATAGAAAACAAAGCAAAATAAAGATTTATAGAATAAAAAGCTATAAAAAAGACAAGCGTTCTGAAGTAGACTCTGACAAATTTGAACTAGAACAGCAGGACAAGCACGATACACAAGACAAACAAGATAAACAGGATAAACAAGTACAATCAGAAAATGTAATTATAGTACCCACAGATTCACACAACTTAGATGTGTGGGATGAAATTTCTCTAAAGGAAATACAAGCTGGTGAACATACAAATTTATTTAAAGAAAAGAGTAATTATCAAAATATTAATTTAGTCCAAGTAAACGATATTCGCTTATACTTGGACAAGCAACTACAATTCAGCTCCGTCGATGAGCAAATTTATCATGAAGCACTTGTACATCCAATTATGTCAAAAGTAATTGATCCAAAACGTGTTCTCATATTAGGCGGTGGCGATGGTCTTGCCCTGCGAGAAGTTTTAAAATATGAAACTGTACTACATGTAGACCTTGTTGACTTAGATGGATCGATGATTGATATGGCTCGTAATGTTCCAGAATTAGTTTCTTTAAACAAAAGTGCATTTTTTGATAATCGTGTAAATACACACGTATGCGATGCAAAAGAGTTTTTAAGCTCTCCTTCCTCTTTATACGATGTAATCATTATTGATTTCCCAGACCCAGCGACAGAGTTGTTAAGTACTTTATATACAAGCGAACTTTTTGCTCGTATAGCTACATTCTTAACAGAAGATGGCGCATTCGTCTGCCAATCTAATTCACCTGCTGATGCACCTCTAGTATACTGGAGCATCGGTAATACAATTGAACATGCTGGACTAACTGTGAAAAGTTATCATACAATCGTTCCTTCTTTTGGAACTGACTGGGGATTTCATATCGCTGCTAATTCTGCCTATGTACTAGATCAAATTGAACAATTATATGTAGTACCAACTCCTCGAACCTTGCCTGCTCTTCTTTTTCCTTTATTTCAATTTAAAGAAGAACATCTAGAACAACGCAACCTCGCTCTTTTAAATTCAGAATCGAACCTTATCCTACATCAATGCTACAAACAGGAAATGAAGTTTTGATGATATTATAGTAAGGAGTGTTGCCTATGGAATATTCTACTTTTGGCAAGCATATAATAGTAGATTTATGGGGAGTAGATTTTTCTCTACTAGATGATACGCACTTTTTAGAATATCATTTAGTTACAGCTGCAGATTGCTCTGGTGCCCATGTTTTAAACGTAAGTAAAAAAGAATTCCAGCCATATGGTGTTACTGTATTAGTGTTATTATCAGAAAGCCATCTTTCCATTCACACTTACCCGGAACAAAATTTTGCAGCTATTGACTGTTATACTTGCGGTACAACCGTTGAACCACAAATTGCGATTGATTATATCGTAAATATATTAAAACCGGAGCGGATGCATATAAAAAGATTAATTCGTGGTATAGGAGAAATTGTTACTGCCGATTAATTATAACTCTTACTCATCCGGAAAAAGGAGGATTGTAAATACCATCAGTGGGATGAACATTCCACTGATGGTACAGGCATATACATAAAGTGAAACTTTAATTAGTGGGGGTTTTGTTCATCTCCCACTAATTATTAGTTGAACCAATCGGGCCTTTACGGACAGTTAAGCTCCCTCCTAACTTCCTTGCTCCAGCCACATTTTGAGGTGGGAGTTTTACTGCCCGTTAATGCGGGATAAAAAAACCTTGCATAAGCAAGGTTCATTCATCCACCGACATCTTCCTATATAACTCTACAAACTCACTCGCTAATTCTTTCACTGTAATTGCATTCATTAAATGATCTTGCGCGTGTACCATTAAAAGAGTAACTTCGGTCTTTTCGCCACCAGCCTCTTTCTGTATAAGCTCCGTTTGTACACGGTGCGCCTCTTTTAATTCCTCTAGCGCTTCTTGTAATTTAGCTTCTGCTTCTGTAAACTCCCCACGCTTCGCACAATCAATTGCTTCCATTGAACAACTTCTCGCGTTTCCTCCATGCAAAATTAAATGAAAAGCTTTCGTCTCTATCGTATCCATTTTACTTCTTTACTCCCCCTTTTCTTCTGCTACTTTTTGTTTATCCCATATTTTTAAGAACGGTAAATAAATGAAAAATGCAAGCGCAAAGTTGACGAGTTGTAAAACAACACCTGAAATTTTCCCACCCGATCCTAAATATCCACTGAAAAGAATAGGTGTCGTCCAAGGTACAGCCGCCCCACTCGGACGTGCGACCCATCCCCATTCCATTGCAAAGTAAGAAACAATTGTTAACACAACTGGAACCAATATAAATGGAATTAATAAAATTGGGTTCATTACAATTGGCATACCAAAAGTTACCATCTCATTAATATTAAATATACCAGGCGCGATTGACAATCTCCCTAAACTTTTTAATTGTTGACTTCGTGCAAATAGTAACATTCCGACAACTAGAGCCAGCGTTGCACCAGAACCGCCCATATAAATCCATAAGTCAAAAAACTGTGCCGTAATGGTATTTGGTACATCTTGCCCAGCTTGAAAAGCAACTCGATTTTGATCCATTAAAGACAACCAAACAGGGCTCATTACACCACCAACAATAGTAGCACCATGAATTCCACACGACCAAAGAACATGAACGAGAATAACTGCTATTATTGCGCCCCAAAGACTAGCACCAAGTACACTAAGTGGTTCCTGTAAAATTTGTCCTACAATATTATGGATACTGCCAAAAGAAGTATTTTCTATAATTAAGCGTAAAATCCAAATAACTGTTACAACAATAAAACCTGGAACAAGTGCCGCAAATGAACGCGTGACAGCTGGTGGAACTGTCTCTGGCATCTTTATAATTATCTTTTTTTGTACAATAAACCGATAAAGTTCAGTAGATATAAGTGCAATAATCATTGCTACAAATAACCCTTGGCTTCCCATTAATGCAGCTGGGATAGCGCCTTCTACAAGTACACTCTCTTTTGTACTTGGTATAATATATGCAACTTGAAATGGAGTCGCAAGTAAAAACGTCACAAGCGACAATGCCCCGGATGCTAAAGCATCCACTTTATAATACTCTCCAAGCCTGTAAGCGATTCCAAAAACAGCTATTAAAGCCATTATATTAAAAGTTGCACTAACTGGATACCCTAAAGCTCTCTGCCAATTCTCACCAAACAAACCTGCCATAAACTCGTTATATCCCGGTATCGGCAGTGCACTAATAATGAGGAAAAACGATCCAATAATTAAGAAAGGCATCGTTAAAATAATTCCATCTCGAATTGCTTGTAAATGCCTCTGCTCTGCAACCTTCCCTGCCACCGGCATCACATACTTCTCTAAAAACCGTATCATCTATCCCACTCTCCTCATGGTTTCATTGACAAAGCTGCTTGCAAGATAGCTTCTCCATTACAAAGTCCGTAATGGACGGATTGAATAACATCAACAGGTACCCCTTTCTCCTTACATAATTCTTTCATTTTCGGTAATAAATAACGTACTTGCGGTCCAAGTAAAAGGACATCAGCTTTATCAATATGACTATTCACTTCAGAACCTGATACTGCCCAGATTTTCACTTCTATCCCTCTTGCCTCTGCTGCTTTCTCCATCTTTGTAACAATCAAACTGGAAGACATTCCCGCTGCACAGCAAAGCAAAATATTCATTCCGCTTCCCTCCCCTTTTTTCTAAACCTAAGTTATGGTGCATCCCTTGCCACCACTAGGTTACAAATATATATGTCTAGATTTCCTGCTGTATGCCGAGCTTAAAAACAAAAATTTCTTGGTTTTCACGCTATTCCATTTATCCGTATTCTCCTAGTAAAGAGGACTCTAACTCGCTATAATGATTCAGTATGATTTTTTAATTGATAGGAGGATATATTTATGAAGGCATATCGCTTTCCACTTATTTTATTATCTTCTATCCTAATTGGTGGTTTCATTGGTTATTTCATGGGTGCCGATGCAGTTGCTTTAAAGCCGCTTGGTGATATTTTCTTAAACTTAATGTTTACGATTGTTGTACCTCTAGTGTTCTTTAGCATCGCATCGTCTATTGCTAATATGGATGGATTAAAACGTTTCGGTAAAATTATGTCTAGTATGGCTGGGACTTTCTTATTTACAAGTATTTTAGCTGCTATTTTTATGATTATTGTCGTGAAAGTATTCCCGCCAGCACAAGGTGTTGTACTAGAACTAACACAACCTGACAAAGCCGGCAAAGCTGTTAGTGTTGCAGATCAAATCGTCGGTATTTTAACAGTATCTGACTTCTCGAAGTTACTATCTCGTGAAAATATGTTAGCTCTTATTTTCTTCTCTATCTTAATGGGGATTGCAACTTCAGCAGTTGGCGAAAAAGGAAAGCCATTCGCTACATTCCTACAAGCTGGTGCAGAAATTTCAATGAAAGTTGTATCTTTCATTATGTACTACGCTCCAATCGGACTTGCTGCTTACTTCGCAGCATTAGTTGGTGAATTCGGACCACAACTTCTTGGAACTTACTTCCGAGCAGCAATGGTATACTATCCAGCTTCTCTTATCTACTTCTTTGTATTCTTCACGTTCTATGCATACCTTGCAGGTCGCAAACAAGGTGTACAAGTATTTTGGAAGAACATGGTCTCTCCTACAGTTACATCACTTGCAACTTGTAGTAGTGCCGCAAGTATTCCAGCTAACTTAGAAGCAACGAAGAAAATGGGTATTTCTTCAGACGTTCGTGAAACAGTTGTCCTTCTTGGATCTACACTTCATAAAGATGGATCTGTTTTAGGCGGCGTATTAAAAATTGCTTTCTTATTCGGTATTTTCAACATGGAATTCGAAGGACCGAAAACATTAGCAATCGCACTTGTTGTTTCTTTATTAGTAGGAACAGTAATGGGTGCTATTCCAGGCGGTGGTATGATTGGTGAAATGTTAATCGTATCTCTATACGGTTTCCCGCCAGAAGCATTGCCAATTATTGCAGCAATTAGTACAATCATTGATCCACCTGCAACGATGTTAAACGTAACAGCAGATAACGCTTGTGCGGTAATGACAGCTCGCCTTGTAGAAGGTAAGAATTGGATCAAAAACAAATTTGCTTAATAGATAGAAAGAGGATGCTCGTTTAGAGCATCCTCTTTTTGTCGTTATTTGTTAATAAGTTGATATCTCCTCTCGCCACAAATTTGTTACAATCTTCACAAATATTCCACATCCATTATCCATTCTCCGTACTATAATCATGTATGGAAAAGGAGATGGAAATAATGACTCAAAGCGCACCAGAATTTAAAGTTTTGCAAAGCATTGCATTTCTCGCTGTTGTTTTGCAAAGTTCCTTATTATATACAATGAATCAAGGAAATGTCTTACTTGAGCAATCTCTCATTATGGGCATGCTATTCAACCTTGCAAAATTCTCAGCACCAGCATTCATATTTATCGTTGGATTTCACTTAATTCGGCACTATACGAAGCAATTAGTATATAAAGAATATATTTCTGAAAAAGCGACACACTTACTCATTCCTTATTTCTTTTGGTCTATTCTTTACCTATTAACAACAAACGATCTTATTACGTTACAAAGTGGAATAAAAAGTTTATTACTCGGAACAGCCGCGCCCCATCTTTGGTACGTTATTATGATGTTCCAAATTCACTTATTGTTCCCTTTACTATGCACACTTTTTTATTGGTTTCAAAAACGAACAGAAAATAAAAAAGACATATATAAATATATGACCTTTTTCGCGTGCCTATATTTTCTATTAATGTGGTTCTCTTCTCACTATATTTTTAATGGAGAAAAATTAACAAGTTCAACAATTTTACATTATACAGATCGATCATTTCTATTCTACTCATTCTATTTCGTTATGGGTGGCATTGCCGCTGTAGCACTAAAAACTTGGCGTCTATTCGTCATGAAACATATCCCGCTTATAACAATATTATTTTTCATCTTATTTTTATTCATCAATTATGAGTTGTTTAGTTTTTACGGAGCAAACTCTATTCATTTAACTGTTTCTACCTATTTAAAACCATCTATGTTTTTATATATCGTATGCGAAATTATCATACTGTATGTGTTATCTATTATGATAGTACAGCGTCGTGGTTTCTTATATAAAACGTTACGTTTCATTGGAAATTACACGTATGGTGCTTATTTAGCTCACTTATTCTTCTTGCAACTATGCACAAAGATTCTTTCTTTATTCACACTGCAAGAAAATACTATATTATATAGCCTATTACTATTTGTGTTAACGGCTATTATCTCTATTTCAACAATGGTCATTTGTAGCACAATACCATTTCATACTTGGATTACAGGGCCTTCTCCTACAACAAAGATGAAATGGACGAAGGTTGTATTCCGAAAAAATCATAAAAAACTATTCAAGCCATATATTTGATATAATGATACGCATATAAAAAGAAAGCGAGAGACACCTATGATTAATCAAGTTGGACAAATTATGCTATATGTAAATAACCAAGACGAAACAGTACAATTTTGGACAGAAAAAGTAGGGTTCCAAATCATTGCGGAAGAAAATAACGGAAACGGATTCCGCTGGATTGAAATTGCGCCGGCGAAAGAAGCAGGAACAAGCATCGTCCTTCACGATAAAGCGTTAATCGCGAAGATGCAACCTGAATTAAACTTAGGTACTCCTTCACTTATGTTCTTCTCTAATAACTTAGATCAACTGTATAAAGATCTTTCAGAGAAAAATGTCACAGTTGGACAGGTTGTAGATTTACCTACTGGTAGAGCATTCAACTTTGCTGATAATGAAAATAATTACTTTGCAGTAATGGAACGTAAATAAAAAATAAGCTATCCGAAAAAATCGGATAGCTTATTTCATTTTAAGAAACTTGTTCTGCATTCGTTTCTTTATGCTGTATATGGCTCGTGATCCAAGCAATTCCACCGACAACAACGAGATAACATAACAATATTAAAATTTGCATTTGTAATTGCGACCAATCTCCTAAAGAGATAACATCTTGTAATCCTCTAAGAGAATGGGACATTGGGAGAAACTGTCCAATTTTGCTAAGCACAGCTATGTTTAATTCTCCTGGGAAAGTACCTCCACTCGTCGCTAATTGCAGGACAAGAAGCGTTACCGCTAAGAACTTTCCAACAAGACCAAATACTGTTACTAACATAAGAATAAATGTCATGAACGTAAAGGAAATAACAATACTTGATAAAACAAAGAGTGGCACACTCGCAACTTCTAGTTTCATAACACCTAGCACAACTACATCTACGAGTAGCGCTTGAATAAGTCCAATTAAATATACCAATCCTAATTTATTAATAAAATGTACCGTTCCGCTTACCTTCATATTTTGTCTGCGGCCAAGAGGTAAAATATTCGATGCCATAATTCCGCCAACATAAAATGCAAGTGATAAGAAATATGGTGCAATGCCTGAACCGTAGTTAGGAACGTCAGAAACTGTTGACTTCACTAACTGAACTGGCTCTGAGAACATCGTATTGCGTGCATCATCATTACGGACATCCGCTATCTTCTCTGCGCCCTCTCCCAATTTCGTAGAAAGTTCTTTCGCACCATCATCAAGTTTAACAAGTCCATTTGTTAATTTACTAGCACCGTTATTCAGCTCCGTTCCACCACTCGCAAGCTGATTTACACCTTCTTGTACTGTTGTAAATCCATTTCCCCACTTCGTAAATCCATCAGCTAAATTCGATGCACCATCTGCTACCTTTTTCGTTCCAGCAGTAGCTTCATTTAACTTAACTCCGAATGTATTCATGCCTTCTTCAATCTTATGTTGACCCTCAGTAAGCTTCTTCGCTCCTTGTGTCAATTGTTGTTGGCTATTATTTAAAGTACTTGTTGCTTTAGCTAGTCCATTAGACGTAGCAACAATTTTTTGAAAAGCGGGATCTTGCTGCACTTCTGGATGATTTTTCACGTACTCTTCTAATTGTTGTTTTACACTATTAGCTGCACCATCCGCTTTTACTTGGCCTTCAGCAAGCTTCTCACTTCCACTCACCCATTCATTTGTACCAGCACTTAATTCACTAACTCCTGATTGTAACGTTTTTTCACCTTGTGCTAATAACTCCATACCACTATGAAGTGATGTCACTCCTTGACTCAGCTCATTTGCCCCCCCGGTTAAAGCAGATTGACTGGATGCAAGCTTTTCACTTCCCTCTTTCAATTTCGATGTCCCATCACTTAAACGATCAATACCATCCGCAAGCTGATTCGCTCCATTTTTTGCATCGGTCGTTCCTTCATGTAACTTCTCAGCCCCATTACTTGCATCACTCAATCCTTGTGCCAAATCTTGAAACTTTGAAAAGACACCCTCTGTATAAGATTTCGTAATACTATTTGAGATTTTTGTTTTCATATTTTCAACAGCTGTCGTTCCAATTTGAGCTGCTACAAAGTTTTTACCTGGATTTACTTTGTACTGTAACTTTGCTGGCTCTGGTTTCTCATCCATAAGTGTACTTACCTTTTTAGAGAAATTCTCTGGAATCGTAACAACCATATAATATTTATCTTCTTTTAACCCTTCATCAGCATTTTTTTCTGATACGAAATGAAAAGCCAGTTCCTTATTCTCTTTTAAATTTTTAACAAAATCGTCTCCTGCATGAATTGTTTTTTCATCCATCACAGCACCCTTATCTAAATTCACAACTGCAACAGGTAATTTATCTAATTTTCCGTACGGATCCCAATATCCAGCCAAGAAGAATCCTGAATAAATTAACGGAACGATTAATAAAAAAATTAAAGCGATACGTCCATGTTTATGGTGCCACATCGCTTTCCAATCTTTAAATATAAGTTGAATTCCTTTCATGAAACATACTCCTTCTCCTAATTTCACACCATTACAATGGTTTAACAGATTTACTATACACGTCACTTTCCATACTGTATAATACATCTTTAATTATCAATTCATTCCTTTTGGTCTATAGAAAGGAGATTCGAAATGGAACTGCTCCAGTTAAAATACTTTCAGACAGTTGCACGACTAGAACATATGACAAAGGCAGCTGAAGAATTGCATATCGCGCAACCTTCACTCAGCAAAACAATCGCTAGACTCGAAAAGGATTTAGGCGTCCCTTTATTTGATCGCCAAGGCCGACAGATTACTTTAAATTCTTTCGGAAAAGTATTTTTAAAACGGGTAGAACGTATTTTTCATGAATTAAGTGAAGGGGAACGAGAAATTAAAGATTTAGCCGAATTACAACAAGGCTCTATTACAATGGCCGTTTCTATTCCAAGAATATTACCAGAACTACTAGGTTCTTTTTTACGAGAACATCCTAATGTTCGATTCCAGCAATTTCTTGCGTCTACTCCTTCTATGAAACGACAACTGGAAAATATGGAAATTGACTTTTGTCTTTCCTCTGTACCAGTTGAAGGAGAAGAAATTGTTTGGGAACCACTTATTACAGAAGAAATTTTCTTAGTCGTTCCTTCAGGCCATCGGTTATCAAACCGCGAAAGTATCCACCTGCATGAAGTAAAAGACGAACCGTTTATTAGTATGAATACTGGCTATGGATTTCGGCACTTAACGGATGAATTTTGTAAAGAAGCTGGTTTCACTCCGCATATTGCTTTTGAAGTAGATGAACCGACAGTGATTAGCGACCTCATTAAGCAAGGTCTCGGCATCGCTTTTGTTCCAAATTTAACTTTATTAAAAAACTCTACTTTAGCAGCAAACAAGTTGCGTATTATTGAACCCGCTTGTAAGCGAACCATCGGATTAAGTTGGTCAAAAAAGCGATACTTATCAAAAACAGCTCAGCAATTCCGTGAATTCGTGATTGACTACTTCTCTAATATTAGGACGCAAAATTATATCAACCAATAAAAGGTGCCACCCTCATATGGTGGCACCTTTTATTGGTCACTCTTTTTTAATTCCATTTCAGCTAAAAGTGGTAGTACATTATCAAAAATATGCGTATTATTATTTTCACCTGTTACATATCCACCATAATATCTACTAAATACGTTGTCATTTCGGAATGTGGACATATGATCATACAATTCCTTCGCAAACTTTGTATCACCTGTTTGTAGTACGTACAAAATCGTTAGTCCATACGCGGCTGGCGATTCATAATTCACAGTTTGTTTTCCCGTTTCTAAATTGTAACGACCGTATAGCTTTCCATCCTCCTGGAATCTCTTCTTTATAAATTCCAAATAAGCAGCTGATGAAAGACCACCTAAACTTCGATGATATGCAACGTATGATTGGTCAATAAGATTCACTTCTTTATCGTACTTAAATGTACCATCTTCTTTATATTCTTTTGGGAATGCCCAGCCATGCCTTGGATAATCCGCTAAAAATTGAACAATTTCCTGATATTGCTGAGCAGAAACTTTACCGTACTTCTTCATATAAGAGAATGCACGCGGATTTATGTATGATGTTGTTACAAAATTATTTTGTTTCCCTGCATCTGCATCATAATAATCAACATAATAATTATCTTTTTTATTATAACGAAGTACAGCATCACTTAATTGATCGGCAAGGTTTTTATAACGCTCTTCCTTATACATTTCATAAGCACGATATAATTGTTCTATAATACGAAGATCATCTATAAGTGCATTTGTAGCTGACTGCCTCTCTCCCTTTTCAGAGAGTTTCCATAAAACGATATGATTCTTATATACGAAATTATCTTGAATAACCTTTACTTGCTCATCAAATAACGCCTGGTCATCTTTATCAAGTGTATATTGTAACCATAATCCCGCCGATTCTGATAAAGCTTCATGTCCCTTCGCTTCACCCGTACCTGCCTTAGTATCTACTAAACGATACGTGGCAAGCGTTCCATTTTCATTCACCATATGTCTTAAAATAAAATTTTCTGTACGGTTTCCTTGTAAAGCTGACCAAAATACAATTCCACCTAAAGCGATTAAGAAGATAACTCCAATCCCTATATATAAACGTTTCCGCAATCTTTTCACCTCCCTAGTAAGGCTAACCTTAATTTTATCAGAACATACATAAATTTAAAAAAGACAATCTATTAGATTGTCTCCCCCATTTCTATCCCCCACAAACCTCTTTAGAAGGTTTATATAGCGATTGTACAAGTCGATCATATTCACGACGTGTAATTTCTTTATTATATAGCTTCAATAATAAATCTCTATGCTCTTTTGAAAATGCCATCTTTTTAATGACTTCAGGATACATAAAACACCCTCTCCATTTCACATAAACTTCTTTTTCGAAAAACAGAACTTATGTTCGCATAAAAGATTATAAAAGATTCCTGCGCAAAAAACAAACAAAATATAAGCAACTACTTATTTCTTTCTATTCAAAATATTACAACATTATATTATTATATTCACTTTTTAAATACATATATATTTTTGGTAGTTTTTTTGAATAAATCTTCCAATTCAATCAGAAAATAATGGCAAAAAAGAAGAGGAGTTTACATATGGATACGGTAACATTAGCAAGAGCATTTTTTGGTTCTTCATTAGCATTCCACATTATCTTTGCAACACTTGGCGTTGGACTTTCATTGATGATTTTTATAAGCGAAATACTCTATCACTGGAAGAAAGACTCCGACTATGCCATTATGGCGAAAAGATGGACAAAGGCGTTTGCTATTCTTCTCGGTGTAGCAATTCCAACTGGAACAATTGTCGGTGTGCAAATCTCACTTCTTTGGCCTGGTTTTGCCAAAATTGTTGGGCAAGTTATTTCTGTTCCCTTCCAAATTGAGATTTTTGCCTTCTTTTTGGAGGCTTTATTCATGTCGATTTACGTATATGCAGCCGATAAACTTCCTCCATTTATGAGATTAATCTCGCTATTTTTCGTCATGCTTGGTGCCACGGCATCCGCCGTTCTTATTACATCAGCAAATACATGGATGAATACACCAGCAGGATTTTCAATGAATCCAGATGGATCTGTTTTTAACGTTGATCCTTGGAAAGCTTTCTTTAATCCGAGTTTTGGCACAAGTGCATTCCATGTCGTTATTACGGCTTATGCAACTGGTGCGGCTGTCATTGCTTCTATCGCTGGATTTAAATTATTGAAGAAAAATTTAAGTACACGTGAAATTGCTTATCATAAAAAGGGGCTACTATTAGGGCTTGTCGTGACATTTATTACAGGCGCTACGATGTGGCTTTCAGGGCACGAATCGGCAATCGCCCTACATAAACACTCACCTGAAAAACTTGCATCTGCTGAAGCTTTATTTGAAACGACATCACACGCACCGCTATCCATTGGCGGGATTGTGGATCCTAATACGCTTGAACTAAACTATGCACTTGAAATTCCAAACATGCTTAGCTTATTAGTGGGACTAGACCCTAGCACTGTCGTAAAAGGTCTAAATGAATTCCCACAAGAAACATGGCCACCATTTTATACACATACACTGTTCAACTTAATGGTCGGCACTGCTGCGTTTACCTTTGCAGTTGCAGCAATTGCTCTCTTATATTGGTACTTTGTTTACCGAAAAAAGGGGACAGAACTACCGAAGTGGCTACTTTGGGGGGCTGCCGCATGCGGACCAATTATGATGCTCGGTATTGAATTCGGATGGATTTTCAGTTGTAGCGGTCGTCAGCCATGGACAATTTATGGTATGCAACGTACAGTCGATGCTTCTACTCGCGCTGATTTCGTCGGTCCTTTATTTGTTTTATTCATCATTTTATATATTGGACTCGCTATTTTAACAGTCTTTGTTCTACGGACATTCTTTAGAAGACATCCATTAAAGAATGATTTACAACACCAAGGAGGCGATTCTCGTGCATGAGGAAAGTATTGCAATCATCATCTTATGGGCCCTTATTTTCGTATACAGTATATTAGGGTCCATCGATTTTGGAGCTGGTTTTTGGGGCATGGTATACGCAAAACATCCAACGCTCGCTGCCAAACTTGCCAATCGGTACTTATCACCAACTTGGGAAGTAACAAATACGTTTCTCGTTTTCGTCGTTGTCGCATTTCTCGGCTTCTTTCCGAAAGCGGCCTTTACTCTTGCAACCGTTATGTTCGTACCAGTTATGTTAATTTTAGTACTCGTTGCAGTACGTAGTACATTTATGGTATTTGCTTACTCCTTGCCAAAATATCAGTACCTTCTTCGGGTTATTTCAGGTATTACTGGTCTCTTAATTCCAGCACTATTAATTACCGTTTTACCCGTTACAGAGGGAGCGTATATTACAATGTCTGAAGGAAGAGAAGTACTCCTGTATGGAAAACTTCTTTCTAGCCCGGTTATCTATTGTTATATGCTCTTCGGACTAACGTCTGAACTATTTCTCTCCTCTCTCTTTCTTGCTGATTTTGCGAGAGAGCAAGGTTCAGAAGATGCATACAAACTTTATAGAAGGAATGCCATCATACTTGGCCCTGCAACACTTGTTACGGCGATTATCGCTCTCGTTGTAATGGATCCAGAAACACATTGGCTTATGCAAGGATTAATAAAGCAATTCCCATGGTTTACAGTTTCTATTGTTCTATTCGTTATCGGATACTCGTCCCTTTGGTGGACAAACAAGAAGTATAACACACTAGGATTCCCTCGCATTGCTGTTTTAGCTGTCGTCGCTCAATATGCATTTGCAAGCTATGCTTACGGGGTCGCGCATTTACCGTATATTATTTACCCTGACGTAACTGTATTTACAAGCTTTACAACGAAAGAAACGTTCTATGCACTGCTCATTCTATACGCAATTGGGATTGCAATTTTATTACCAGGATTTATTTTCTTCTGGAATTTATTCTTGAAGGATCGTACTTTTTTGAAGGAAAAATAATATAGCCTTGGAGTCTGTTCCAAAAGGTATTTTGGGATAGACTCCTCTTATTATATTTTGTCGTTAAGTCGATATATTTTAAAAATTTCCGATATAAATCTCATTTCCTACCTTACTGCCCAATCGATTTATAGGCTCCTATCACAATAGTTATTTCACTACTAGTGACACTTGTCCTTTAGCATGAAAAACACATATTCGCTTCATCTCGTTATACGTCTAGTTCTTCTTATTTTTTGCTGAATATACTACCAATATAAACTTGAGACAAGCTACATCTGTTTAAGGGAAAATAGAAAGGTAGGCAAAATATGAGCATTGAAATATGGATTACTATTATTGTATTCTTCTTAACAATGATTGTTATCTTTTGGCGGCCTCGAGGTTTAAATGAGGCGTGGCCAGCAGCGGTCGGCGCTGGTATTATCCTCTTTACAGGAATCGTATCAAAACCAGACGTCATAGATATTGTTAGTAAAATAGGAGGAGCCTCCATAACAATATTAGCGACCATTGTTATGGCAGTTATATTAGAAAGCTTCGGCTTCTTCCATTGGTCCGCAGCGAAACTAGCAAATTTAGCAAAAGGGTCCGGTCACCGTTTATACTGGTATATTCAATTACTATGTTTTCTTATGACTCTTTTATTTAATAACGACGGCAGTATTTTAATTACAACTCCAATTTTAATTCTTCTTCTAAAAAACCTTCAATTAAAACCACATCAACAAATTCCTTATTTATTAAGTGGCGCTTTAATCGCTACTGCGTCTAGTGCACCAATTGGTGTAAGTAATATCGTAAACTTAATTGCATTAAATATCGTTAATATGACTCTTTATATGCATACTGCTATGATGTTTGTACCTGCAACATTAGGCTTATTATTTATGTCATGGCTCATGTATACAGTTTTGAAGAAAAAACTTCCGAAAAAATTACCTGTTTCTTCATATGATATTGAAGAAATTTTTTTCACGAAAAACTTCCATCCACTAAAAGGAAATAATTCTGTTGATACGAAACAAAAACGGACAAGATTCATGTTAAAAGTATTAGGTTTTGTCTTCCTTATGCGCTGTCTTCTATTCGTTGCATCCTTCTTATCCATACCAATTGAAATCGTTGCGGTACTCGGTTCACTCGTTCTTCTCATTTGGAGATGGTACTACTTACGAACAAATCCTGTCGACATTTTGAAAAAGACACCGTGGCACATTTTAATTTTCGCCTTCTCTATGTACGTCATTATTTACGGACTCCACAACGCAGGATTAACAGCTGCACTTGTACAATGGCTCGAGCCAGTTGTGAATCAGCATCTACTCTATGCTAGCTTTGCGATGGGCGGACTTGTATCCATCCTCTCTAACGTCTTCAATAACCATCCTGCCCTTATGATTGGTACGATCACATTAACAGAAATGGGACTAGATCCAGTCACATTAAAAACAATCTATCTCGCAAACATCATTGGTAGTGACATCGGTTCACTATTACTACCAATTGGTACGCTAGCTTCACTCATTTGGATGTATATTCTGAAACAAAACAAAATTAAAGTAAAATGGAAAGACTATTTAAGTGTATCCCTTATCGTTATCCCGCTCACAACAGTCGTCACACTATTCCTCTTATTCTACTGGGTACACCTCTTCTTTGCCTTATAAAGTGAAACTTTAATCAGTGGGGGTTTTGTTCATCCCCCACTGATTATTAGCCCTAACCAATCGGGCTTTTACGGGCAGCCCGACCCCGACCTAACTTCTTTGCTTCCGCTGAATTTTGAGGTGGGGGTCTTACTGCCCACAAATAGCGGGATAAACAACAGAATCCCCATTTGCTACCGTCTTAGCAAATGGGGATTCTTCTATAATAAAGTTAGGTACTACAGTGTGATCAATCAAGTAAAGAGGTGTAACGTGTTATTGATATAAATGACTACCAGCTTCTTTAAATTCTTCTGCTTTCTCTTTCATTCCTTTTTCAATTGCTTCTGTCGTTTCTAAATCATTTTCTTTTGCATATTCACGAATATCATGTGAAATTCTCATACTACAAAACTTCGGTCCACACATTGAACAGAAGTGAGCTGTCTTTGCCCCTTCTGCAGGCAACGTTTCATCGTGATATTCCATCGCACGTTCAGGATCTAAAGATAGATTAAATTGATCGCGCCAACGGAATTCGAAGCGTGCTTTTGAAAGTGCATCATCACGCTGATGAGCCGTTTTATGTCCTTTCGCAAGATCAGCCGCATGCGCTGCAATTTTGTACGTAATAACACCCGTGCGTACATCATCTTTATTCGGTAAACCTAAATGTTCTTTCGGCGTTACATAACAAAGCATCGCCGTTCCAAACCAACCGATCATCGCAGCTCCAATCGCCGATGTAATATGGTCATAACCTGGTGCAATATCTGTCGTTAGTGGCCCAAGTGTGTAAAACGGCGCGCCCTGACAAATATCAAGCTCTTTCTCCATATTTTCTTTAATTAAGTGCATCGGTACGTGTCCAGGTCCTTCGATCATAACTTGCACATCATGTTTCCAAGCAATTTTGGTTAATTCACCAAGTGTTTCAAGCTCAGAAAACTGTGCTTCATCATTTGCATCTGCAATAGACCCTGGACGTAATCCATCTCCAAGAGAGAACGAAACATCGTACTGTTTCATAATTTCACAAATCTCTTCAAAATGAGTATATAGGAAGTTTTCTTTATGATGGAATAAACACCACTGCGCCATAATCGAACCACCGCGTGAAACGATACCTGTCGTACGCTTTGCCGTGATTGGAATGTAACGAAGCAATACACCAGCGTGAATCGTAAAGTAATCAACGCCTTGCTCCGCCTGCTCAATTAACGTATCACGATATACTTCCCACGTTAAATCTTCTGCAATTCCGTTTACTTTTTCCAGCGCTTGATAGATCGGTACAGTTCCAACTGGTACAGGCGCGTTACGAATAATCCACTCACGCGTCGTATGAATATTTTTACCTGTAGATAAATCCATAATTGTATCTGCACCCCAGCGAGTAGCCCACGTCATCTTCTCTACTTCTTCTGCAATAGAAGAAGATACAGCAGAGTTTCCGATATTTGCATTGACCTTCACATGGAAGTTACGCCCGATAATCATCGGTTCAGCTTCTGGATGATTAATATTCGCTGGTAAAATAGCGCGACCTTCTGCGATTTCCTTACGAACAAACTCCGGCTCTACCCCTTCACGAATCGCAACGTATTCCATCTCAGACGTAATAATGCCATTACGCGCATAGTGCATTTGCGTAACATTTGCACCTTGCTTTGCTCTAAGCGGCTTACGATCCATTTGCGGGAAAACAGGTGTATGTTTCGAAGCCACTTTCACACCGTCATCCTCTGGTTTTACTTCACGCCCTTCGTATGCGTCTACATCACCACGCCCCATAATCCAGGAGTGGCGCGGCGTTGGAATGCCTTTTTCCAGCTCGACCTTATACGCAGGATCTGTATAAGGACCGCTCGTATCATACACACGGATTGGTGGATTTGGGACGCCATTCGTTTCGCTTTGTTCAATCTCACGCATCGGCACTTTCATACCTTCTCGTGGTCCATCCACATATACTTTCTTACTCCCTGGTAAACTCGATTTCAATTCAATTTGCTCAGCTGAAACAGATTGTTTCATAAATTTTGTTGCCCCCCTGTTCGTGACAAGGACGAGATATGGCCAGCGCATGCCAAAATAAAAAGAGCCAGGTCCATAAAAAAATAAGGACCTGGCTCATAAAGACATCATTATGTAAAGCCGTTAACTTCCCTACGCTGGTACGAGCCAGATCAGGTCCAAAGGGTTAAGAAGTTCACGCGCTTCTCTCTCAGCCTACGCATACGTTAGGCACCCCTAGTTTATCACTGATTTAATTTTCAATACTTTCCCATCATACACTATAATCTGAAAAATTCAAAGTTTATTTCTTTTGTTTTTTATGGAATCATCCACGTTAAATAATATGCCTGTACATACGTCATAATACCAACAATAATTACGAAGAATAAACTATGCTTCACTGTAAAACGGAACAAATCCGATTCTTTTCCAGCAAGACCAACTGCTGCACAAGCGATGGCAATCGACTGCGGGGAAATCATTTTACCTGTTACACCGCCTGTTGTATTTGCTGCAACGAGAAGCACTTCAGATACGCCGACTTGCTGCGCTGTAATGGCTTGTAAATTCGAGAACAGTGCATTCGCAGACGTATCAGACCCTGTTAGGAATACGCCAATCCAGCCTAAGAATGGTGAGAAGAACGGGAATAGTCCGCCTGTTCCAGCTAATGCTAACGCTAACGTAGAAGATAGGCCAGAATAGTTTGCGATAAATGCAAACCCTAGTACAAATCCGATAGATAGAATTGGCATTTTTAATTCGTTTAACGTTTCTTTAAATGTCACTACTGCATCTTTTACATTCATTTTCAAAATAAACATGGAAATGATACAAGCAATTAAAATCGCTGTTCCAGTTGCCGATAATACATCAAACTTTAGAATTGCCTCGTAAGGCGTTGGTTTATTTACAATTGGCTCTGCTTTCATTACTAGATTATGCAGACCTGGAATTTCAAACTTAAATACAAGACTTTCTAAAGCCCCTCCTGGAGCAAATAATGCCTTAAAGAAATTTTGGCTCCAAATGACTACCATAACCGTTAATACGATAAATGGGGACCATGCCTTCACTACTTTTCCAAACGTTAATTTCGGCATCGATGCTGCTGTCGTTGTTGCTGCTACCTCATTATTTGCTTGCCCGGATTGATAAATTTCTTTCGGCTGCCAAACTTTTAAGAACAGTGCTAAACTCACTAAACTTACAAGTGCTGACGTAATATCCGGAAGTTCCGGTCCTAAGAACGTCGCTGTAATGAACTGCGTAATCGCAAATGAACTACCTGCTACAAGTAACGCAGGCCACGTTTGTCTTACCCCTTTAAATCCATCCATTAAAAATACGATAAAGAATGGAACAAATAATGATAGGAACGGTAATTGATGCCCAGCCATTTGTCCAATTTTATGTGGATCAATACCTGTTACTTGTCCAGCAACTGTAATCGGAATTCCCATCGCTCCGAACGCCACTGGTGCAGTATTTGCAATTAAACAAAGACCTGCTGCGTATAAAGGATTTAACCCAAGACCAGCAAGAAGCGCTGCTGTAATCGCTACTGGCGCTCCAAACCCTGCCGCTCCTTCTAAAAATGCTCCGAATGAAAATCCAATTAAAATAACGAGTAAACGATGATCGTTCGTAATCGATAATACCGATGCACGAATCACATCGAATTGACCTGTTTTTACAGAAATTTTATATAAAAATACCGACATAATGATAATCCAAGCAATTGGCCATAACCCGTACAAAAAACCGTACCCGGTTGCTGCCATTGCCATCGTGAACGGCATTTTATAAGCGAATAATGCTACTAAAACTGTAAGTACAACTGTAATAAATCCTGCCACATACCCCTTCATGCGAAAAACCGCTAAAGCTAAGAAAAAAAAGATAATCGGAATAAGTGCTACCGCTGCTGAAATCCAAATATTACCGAACGGATCATAAACTTGTGTCCATGTGTTCATTGTCCTCTCCCCCTAAAGAATCCCCTTTTAAATAAATACAATCTTATCAATAGACTATCAGGTCATCATACCTTTAAGCCTAAAAATAAAAAACGTTTAAGAAAACGTTTTCAACAACTTCCATTTATACTGTACCATAACAATTTCCATTAAAAAAGATTTTTTTGAAAATTTTATCATTTAACAAAAAAATCTTACAAAATCGTCATGTTCTTGTAATGTTCATCGATAGAAAGCTTACCTAAATTATTGCATAATAATAGTATAACAACAGACATTATTCATGAGGTGATATATATGAACGGAAATAAAATATTAGCTGCGTTATCATACTTTAGTGTACTATTTGCCCCTATCTTATTCCCCATTATCGTTTGGATTGTAGGAGACGCTGAAACAAAGCCACACGCAAAACGTGCTCTATGGACACACATCATTCCAAGTATCGCTACATTTATCGGCTTAACCATTTTAGGAATTATGGGCATAGGATCTGACCAACCAGATGTAACACTTGGAATTGGAGCAATGATTGTCTTAGCTATTTGCGGAATCATCAGCTTATACTACTTCATCTGGAACATTGTAAAAGGAATTAAAGTACTGAAAGCTTAATTTTAAACAAACGTTTGTTTAAAAAAGGACCCTTGCAAATTGCAAGGGTCCTTTTCCCGATTAGTTACTTTATCTTCTGCGTTTCTTCTTTTTTCTCATCATTTTCTTTCGGCGCGTATTCACCTTATCCGCTATAATGTGGAGCGTACTTGCCACAACAATTCCCATTAAGAACGTTACAATTTCAACCTCATGTTTCTTCGCAATTTCTATTAAATTACCATCCAGTGCGATTACATTTAATAGGAATAAAAATGGAGAAAAGACGATTAACATGTACGCAATACGAATCACATCACCAAGTATAATCGTATGCGTAAAGAAAGATCGATGTGGCATTACTTTCTTATAAGGATACCAAAATATACGTAAGAAACCCCATTTGTTATAAGCATTACTGTACGTATCTAAATCTGGTGTTAAAAATGAAGTACCTACTAAAAAACCAATTGCAAAAGTTAATAAAAAATCAAAATTTGTTAATCCATACGAAAAGAGCAAAAACAAAACAACCGGAAGGGATATTAAGTTTATTTTCGTATGCGTTCTTCCTGATGGCATAATGCACTTCCTCGCTTACGTTCGTCCTGTCACCTTATGACAGATTTCACCTATTGACCTAATTTCTGATCGATAAATGTTGTGTCTATATCCGAACCAAACCATTCTGCCAACTTCACTCGTGCCTTATCTTTCACATCTTCATTGACGTATAACGACACCTGTATTAGTGCGGCCGTTAACGCCCCTAAATCATCCGTATAGCCAATTCCAGCAATGAAATCTGGAATCGCATCAATCGGTGCAATAAAATAAGCAAGTGCTCCAATTACAATAATTTTCACTCGTTTTGGAACATCGGGTCTTTGCAAAACGTAAAACAGTAATAAACTTGTATAAATGACCGACTGCCCTGCTTGCTTTGCAACATGTTTTACTTTCTTCCAAAACGCTTCAACTGAAAATTTTTGTTTCATGTAAAAGCCTCCCTATTTTTAAAAAGAAATAAGCTACAATATGTTATCAGTAAAAGTTCATGGAAATTACACAAAACCTATCAATGAACTTTCATTGTAACAAATAAACCAAAAAAGAACAAGTGTTCGTTAATTTTTACACGATTTCCTTCATATAATAGATTTCTAGATAACCCTTATCCACCTTCGTTTCTTATTTCTCAACAAAGAAATTTTCACTTCCACTTAACATTCTGCTCTATCTTTGTTATATTTTCTAGTTGACGGACATATAAACGAATGTTAAAGTTTTCTCTGGTAGTGACAAATCTTATACAAAAAATGTAAAATGTTATAGTGTTTCTCAGAAATGAATTTTGTTGTATAATACAGAAATGACGTTATGCTTATGAGCAACAAAAGAAACCAAAAGGGTATGCATAGTTATAGTCGTATATGGGTGAATATAGAACCTTTAATTATGGCCAAGAAAACTATGTATTTTTTATTTTAGCATTTTTCGCTCCAAAATCGACCAAGCCTGATAGAGAAAGGGTGGAAATGAATGAAAGAAACCTTGAAATCGCAATTTCAAAATGTGCGTTTCACTGTATTCGTAGCTTTAGCCTTATGGCTGAAAACTTACATTATTACACGCACAAGCTTTGATTTAAAACTTGAATCTTTCATGCAAGAATTCATTTTATTCCTTAGCCCATTAGCAGCATCATTACTGCTTGTTGGTCTTGCATTATTTGCAAAAGGGAAAAAACGTAACTATATAGCACTTGGAATTAACTTTGTCTTAACAATCGTTCTGGTTGGTAACGTAATGTTCTACGGATTCTACAATGACTTCGTTACTTTACCAGTACTCGGACAAACATCTAACTTCGGAAGTTTAGGTTCTAGTGTGAAAGAATTATTTAACTACAAAATTATTCTTGCATTCGCAGACATTATCGTATTCTTCGTTCTATTGAAGAAAATGAAAAACTTTGCACCTACAGAGCGTGTAGCACGCCCGATGCGTTCTCTATACTTCGTATCAACAGTTGCTATTTTCTTCGCAAACTTAGGACTTGCAGAAGCTGAACGCCCAGAACTATTAACACGTTCATTCGACCGCGTTATGCTTGTTAAAAACTTAGGATTATATGTACACCAAGTATACGATCTTGGCTTACAAGCGAAATCAAGTTCACAAAAAGCATTCGCTGACGGTAGTAAATTACAAGAAACAGAAAACTACGTGAAAACAACACAAAGTAAACCAGATCCAAATATGTTCGGTACTGCAAAAGGGAAAAACGTAATTGTTGTCTCTCTTGAGTCATTACAAACATTCTTAATTGGCGCAACAGTTAACGGACAAGAAGTTACACCGTTCTTAAACCAATTTACGAAAGAAAGTTATTACTTTGATAACTTCTTCCATCAAACTGGGCAAGGTAAAACATCTGATGCTGAATTCCTAGTAGATACTTCTTTATATCCACTAGACCGCGGTGCTGTATTCTTCACACACGGTAACAATGAATATACAGCAACTCCAGAAATTTTACGTCAGCAAGGGTATCACACGTCGGTATTCCACGCAAACAACGCAACATTCTGGAACCGTAACATTATGTATCCAGCACTTGGTTATGATCGTTACTACAACGAGCTTGATTACAAGATTACGCCGGAAACAAAATTAAACTGGGGATTAAAAGATATCGAATACTTCGATCAATCTATTGATATGTTGAAAGAAGTGAAGCAACCATTCTATACTCGCTTCCTTACTTTAACGAATCATTACCCATTCACTTACGATGACAGTACAAAATTAATCGACGAATATAATTCTGGTGATGGAGTATTTGACCGTTACATGGTAACTGCTCGTTACTTAGACGAAGCAATGAAACACTTTATTGAGCGTCTAAAAGCAGAAGGTATTTACGACAACTCAGTAATCGTATTCTACGGTGATCACTACGGTATTTCTGAAAACCATAACCGTGCAATGGCACAGTTCTTAGGAAAAGAAGAAATCACTGCATTTGACCATATGAACTTACAAAAAACACCGATGTTTATTCACGTTCCAGGTCAAAAAGAAGGTAAAACAATTTCGAAACCAACTGGTGAAATTGATATTAAACCAACTATTCTAAACTTACTTGGTGTAGATTCTACAAATGACGTTCGATTCGGTCATGATGTATTCTCACCTGATAATAAAGGATTTGTTGTTCTTCGTGACGGTAGCTTCATTACAGATAAATACATGTACACAAACAGTACATTCTACGACCGTGCTACTGGCGAAGTTGTACAATTACCGAAAGAAGAATCTCAACCACTAATTGATCGTGCCCAAAATGAATTGCACATGTCTGATAAAATCATTGAAGGTGACTTACTTCGCTTCTCTGAAAGTAATAAGATCAAAACTGGTGAAGTAAAAACAGCTATTAAAGAAGAAAAGAAGAGCGCTGAGTAATCTCAGCCTCTTTTTTTATTTTCTTCCATACAACTGCTTATATTCATTAACTTTAAAATTACATAACCTTTACCAAATATTCACATAGGGTTAATGAAGAATCTCTATAATAAAATATGTAAACAAGGTTCTACATATTTCTTACCTCTCATCTTTCGTAAGATCCCTTAAAGAAATGTGTAAATCTCTTGTTTCTACTTTCTTATAATTGTCTTTCAACATGTTTTGTTTCCATACACAAAGCATTCAACGAGACAATGTCCCTATGAAAGATAGCTACCCTCCTTGTGCAGCATTCCATAAGAATGTTGCTTTTTTTTATTTAAAAGCAGGATTCTCATTTCTTATTTTCGAATTTGTATATACAAAATGCTGTAAAGTGAAACTTTAATCAGCCCGTTAATGCGGGGGAAATCGTCCTTACTTCTCTATGATTTACAAATACATATACGGTCATATATAGAGAATTGCTTACATAAAAATTACTATAGTGATTTTTATCTCGCATGAATGAAAGTTTCACGTTATTTACGTACTTACGAAAGGATGGGACGGAAATTGGCATACGAAAAATTTGTACTTTGGAATGATGAAGTTATTGATACAACAAAACAACAAACGCACATAGAACTTGAAGAAAGAGGTTTGCAATTCGGAGATGGTGTCTACGAGGTTATTCGCCTATATAAAGGGAACTTTCACTTATTAGATCCGCACATAACAAGATTATATCGATCCATGGAAGAAGTAGAATTATCGCTCCCTTTCTCAAAAGCTGAACTCATCACTTTACTTTACAAATTAATTGAACGAAACCATTTCCACGAAGATGGCACAATTTATTTGCAAGTATCTCGCGGTGTACAAGCTCGCACACATGTATTTTCATATGACACCCCTCCGACAATTTATGCCTATATTACAAAAAAAGAAAGACCAGCATTATGGATTGAATATGGTATACGCGCTATATCAGAACCCGATACTCGATGGCTACGCTGTGACATTAAATCATTAAATTTATTACCAAACGTACTAGCTGCTACGAAAGCTGAACGTAAAGGCTGTAAAGAGGCACTTCTCATAAGGAATGGTATCGTAACGGAAGGAAGCCATTCCAACTTCTTTTTAATTAAAAACAGAACTCTTTACACACATCCAGCCAATCACCTTATTCTAAATGGAATTATTCGTCAATATGTCCTTTCTTTAGCGAATACTCTTCACATTCCTGTACAGGAAGAACTTTTCAGCGTTCGTGACGTTTATCAAGCAGATGAATGCTTTTTTACAGGCACAACGATTGAAATTTTACCAATGACCCACCTTGATGGAACCGCGATTCAAGATGGGCAAGTTGGGCCTATCACCAAAAAACTGCAAAAATCTTTTAATCAAATCTTGTTACAATCCAATATGGCATCTTCTTAAAACACGAATAATTTCTGTCCTTTCATATTCAATATATACATTTAAATGGAAATCAAGGTGTAAATTTATGCCTTGATTTTTTTTTTGTAATCTTTTTGTCATATTCAGATTCCTACATAAGTCTTGACAGTAATCGACATGCTCTTTAGAATTTTTAACAGTTGGTAAATATTTCTTCACTACATTACAGACAGAAAGGAATCGACAAATTATGAAAAAGTATCTTGCCGGTCTTGCGGCAGTGTCTGTAGCAGGAGGAGCAGCACCTACACTTGATAGTGTTCAAGCTGCACCTGAACAAAATACACAAAAAGCTGCTACAACTGTCCAAGCTTCTGCATCAAACGACTCATCTTATAAGGTAAACGCGAGCGTATTACATGTTCGTGCGGGATCAAGCACTTCTCACGACATCATCTCACGCGTTTATAACGGTCAATCACTAAACGTGATTGGCGAAGAAAATGGTTGGTTCAAAATTAACATTAACGGAAAAACAGGCTTTGTTAGTGGCGAATTTGTATCAAAAAGTGGAGCAATAAACAACAATGTAAGCACAGGCGGAAACAATAAAGTTACTGCTGATGTATTACGTGTACGTACAGCTCCTAACACTTCTAGTTCTGTTTCTGGACGTGTATATGCAGGACAAACATTAAACGTAATTGGACAAGAAAATGGTTGGGTGAAAATTAACCATAATGGACAAGTAGGTTATGTAAGTGGCGAATTCGTATCTGGCGTTTCTTCTAATGCGGGTTCTTCAAACAACAATACGAATAATAACAATAACAACCAAGAAGTAAAACCAGCAAGCGGAAACTATACAGTAAATGTATCTTCCCTTCGTGTTCGTACAGGTCCTAGTACTTCTCACACAACTGTAGGTTCTGTTACAAAAGGACAAGTAGTACAAGTTGTTGGCGAAGTTCAAGATTGGTTCAAAATCAATTACGCAGGACAAACTGCTTATATAAGCAAAGACTACGTAACAAAAGGCGGTTCTAACGAAAACGTTACAGAAGGCAACAAACAAGAGCAAAACAATAATAATGGAACTATTCAAACTGGCGGTTCTTACGTGGTTAACGCTACATCTTTACGTGTTCGTACAGGCCCTGCTGCTTACCATAGTGTAATTGGTGGTGTTTTAAACGGTACAACATTAAACGTAGTTGGATCTGAAAACGGTTGGTTTAAAGTAAATTACCAAGGAAAAACAGGCTTTGTTAGTAGCGAATTTGTAAAATTCGTTAAAGGTGGTACTACTACTCCTGAGCAACCAAAACAACCTGAAAAACCTAACCAAGGTGCAATTGGCGACTACTACATTAATGCTTCTGCACTAAATGTACGTAGCGGCGAAGGTACAAATTATAGAATCATAGGTGCACTTCCACAAGGACAGAAGGTTCAAGTAATCTCTGAAAACTCTGGATGGAGCAAAATTAACTACAACGGTCAAACTGGTTATATCGGAACACGTTACCTATCTAAAACACCAGTTGGAGGCGCAGTAGATAATAAGCCTAACAATAACCAAAATAACAATCAAAACAATAACAACAACAATAATAATACAGGCAATAATAGTGGCGACAGTTCTTCCGTACTTGCATATGCAAAATCAATGCAAGGTGTACCATACGTTTGGGGCGGAACTTCTGCTAACGGCGTAGACTGCAGTGGCTACATCTACCATGTATTTAAGAAATCTGGTCATAACATTAGCCGTCAAAGTGTTGCGGGATATTGGAGTAGCCTACCAAAAACTTCAAGTCCACAACCTGGTGACTTAATTTATTTCCAAAACACTTATAAATCTGGTCCTTCTCACATGGGTATTTACCTTGGGGGCGGATCATTTATCCAAGCTGGAGATAAAGGTGTAGCAATCGCTTCATTAAGTAACTCTTATTGGAAGAGCCACTTCTTAGGATACACGAAAGCACCTTAATTAATAGTTTCAAAGCCTTCTAGTTTACTAGAAGGCTTTTTTGTTACGAGTTCAACACATTACTCCCTTTCCCCTAGTTTCTCTCTACAAAAATAATGTATCCATTCTTCTATTTCATACACTTTATTCTGCAAAAACAATGCATAACGTTATCATAATGTATATATTTTCATAAAAAACATAACCTATTTCATGTCTATTTATTTTATATGTGTTTTTTTGAAGAATTTTCTTTTTATTTAAACTTTTCATTAGACGTTTGACCTCCGATGTCCATTATGATAAGTTACTTAAGATGTTATATTCGTAAATGTATAGACAACTGGTTTATACACTGTTTTTACTATGAGGAAGGAGCATACACTGCATGAATCTTTTATGGGGAATTGGCGGCGTGATTGGAGTATTAGCAATTGCTTTCTTACTATCTTCCAACCGCAAAGCTATTAATTGGCGCACAATTTTAATTGCGCTAGCATTACAAATGTCATTTTCATTTATCGTATTACGATGGGATGCTGGTAAAGCAGGTTTAAAACACGCTGCTGACGGTGTTCAAGGATTAATTAATTTTTCTTACGAGGGAATTAAGTTCGTTGCTGGGGATTTAGTCAACGCAAAAGGACCTTGGGGATTTGTATTCTTTATTCAAGCACTACTTCCAATCGTATTTATTAGTTCATTAGTAGCAATCTTATATCATTTCGGTATTATGCAGAAATTTGTTAGCGTCGTTGGTGGTGCATTAAGTAAACTTCTTGGAACTTCTAAAGCAGAAAGCTTAAACTCAGTAACGACTGTATTTTTAGGACAAACTGAAGCTCCAATCTTAATTAAACCTTACTTAGCACGCTTAACAAATAGTGAATTCTTCACTATTATGGTAAGCGGTATGACAGCTGTTGCCGGATCAGTTCTTGTCGGCTATGCAGCAATGGGTATTCCGTTAGAGCACTTATTAGCAGCTGCAATTATGGCAGCTCCATCAAGCTTATTAATTGCGAAACTAATCATGCCAGAGACAGAAAAAGTAGATAATAACGTTGAACTTTCTACAGAACGTGAAGACGCAAACGTTATCGACGCAGCTGCACGTGGTGCATCTGAAGGTATGCAACTTGTTATTAACGTAGCAGCAATGTTAATGGCTTTCATTGCATTAATCGCTTTATTAAATGGTCTATTAGGATTAGTTGGGTCTTTATTCCATATTAAACTTAGCCTTGATTTAATCTTCGGTTACTTATTATCACCATTTGCAATCTTAATAGGGGTTTCTCCAGGTGAAGCTGTACAAGCAGCAAGCTTTATCGGTCAAAAACTTGCAATCAACGAATTCGTTGCATACGCAAACTTAGGACCACATATGGCAGAGTTCTCTGACAAAACAAATCTAATTTTAACATTCGCAATCTGTGGATTCGCAAACTTCTCTTCTATTGCAATTCAATTAGGTGTAACAGGAACGCTAGCTCCTACTCGCCGTAAACAAATTGCACAATTAGGGATTAAAGCAGTTATCGCTGGTACATTAGCTAACTTCTTAAATGCAGCAGTTGCAGGTATGATGTTCCTATAAACTTATATAGAGTCTTCTCTTTCTCCAAGAGAAGACTTTTTTCATGCACTCCAAACGCCTTTTATGTATCTATCAATCACCTTATCCCAAATATGAGGACATTATGATACAATAATGTTTAAGTCTTTTTATTTTTCTTATGAAAATAGAGATACTACTTGTTGTTGCCCTTCAAAAGAATTTAACGACATAGTCAATTTCTTAATAATTGCGCATACTACAAGTATCTATGGATGAAATAGCTTTAAGGAGGAAAGTTTTGTGAAAGATAAGTTCTATAAAATCCTCTCTATGTGGATTCTACAAATTGTATTTTATTTTACTACTGTACATGTGACGAATTATGAGCATGCGCTCATTTTTACAATAATATACGTAATCGTAAATGTACTATTCTTATTTTTAGCTGATAAAACAGCATTTATTTTCTTCATACTAGGAACCATTATTTCCGTATTTTATTTATTTTATCAAGCATGGCTTCATTTATGGAGTACATCAGATCAATGGCAATATATGATTACCCACTTCCTGATGGTAGCTAACTTCTTCATTGTATATATAACAACTCACCTATTGAAAAAAGTGATTCATGAAAATAAAACTTTAACTGAGCGTGTGAGAACGTTGGAACAATATATTGGAGAATCAAAATTATTAACTAGACAAGAATTCGAGAGACGCCAAGCGTTATTAACGACTGCAATGAATCGTCGTAATGAAACAGGCGTTATCGTTTACTTTGATTTCACTTCCTTTAGTAAATATACGAAGGAAAGTGTTATGGATCGTGTAGCTTCCTTATTAGTTGAAACGGTAAGGAATGATTTTGACCTTGCTGCTGAATATGATGAGAGTACATTAGTTATTTTATTACAGAACACAAATGAGGCTGGTGCAGATATAGTAATGAACCGTCTACAGCCAAAATTAGAAAAATGGCTTGCAGCTGAAGCAATCCAAGATATAAAAATTTCACGCGAGCAAATTGGAAACAAAGGACAGACATTGTTATGATGACTCTCGTTATACTTCTTTTATTTCTTCTGTTTTGCGTACTCGTTTTTTGGATCAGTATCACATTTTCAATTAAATATGTACTTATTTTTACGGCCTTTCTATTCTCTGGCTTACTCGTTTACTACTCTTTCTTAACAATCGCGGGCCTAATTCACCGAAATAGCAAACGAAAAGATCGTACACTAGAACATTATCCTAGCGTCGATATTTTCATACCTGCCCATAATGAAGGGGTCGTTATTAAAGATACTTTAGAGGCGATGGCGAAGATTGAATATCCAGGAAAGCTAACTATTTATTTATTAAATGATAACTCTCAAGATGAAACACCTGAAATCGGCGATGATTTCGACAAAGCTTATGCTCATATTCGCCACATTCGTGTTCCCTCCGGTGAACCGAAGGGTAAATCACGTGTACTAAACTATGGGCTTAGTATTTCAGATGGTGAATACTTCTGTGTTTACGATGCAGATAACCAACCTGAACCACACGCACTGCGAATGCTTGTAGAGCACGCTGAAACAACTGAAGATGCGGTTGGAGCAGTTGGACACGTTCGTACTGTAAATGAAAAAAGAAACTGGTTGACGCGAATGATTTCGCTAGAATTTCAAATCTTCCAGCTCCTTATGCAATCTGGACGCTGGTTACTATTCCAAACGGGTTCACTAACAGGAACAAATATGCTTCTTCGTCGCTCAGCACTAGAAGAGCTTGGTGGCTATGACCCTTATGCAATTGCAGAAGATGCTGAATTAACATTACGAATTACACAAAAAGGTTATCTCTTACCAATCGTCCCAGAATCAGTTACTTGGGAACAAGAACCAGAGCATTTAAAAATTCTTATTAAACAACGTACACGTTGGCTCCAAGGAAATTTATACATTTTAGAAAAAATGTTCTCGTCATTAAGTTTCTTTAAAGGAAAACTGCTCGTTCATTCCTTACAACAAGTTCTAGTGTATGTTGTATTTTGGCTATTCCTAATCATTTCAAACGTTTGGTTTGTAATTGGGCTACTCGGGATATTCCAAATTCAATATAGCATTCCGCTACTATTTATGTGGTATGTAGCATATATTACATATGTTTCACAATTATTTAGTGCCCAGAGTGTCGAACGAACCTTTACACCGACTAATATTTTTATTAGCGTTATTATGTACTTTACGTATGCACAGCTCTTTACGTACTTATTTATTCGCAGCTTAATCTTATATTTACGTGCAAAGAGCAAGAAACAAGTCATCGGCTGGGATAAGACAGTTCGATTTAAAAAAGATAAATAAAAATAAGCACAGAGCGCCGTATGCTCTGTGCTTATTTATTGCCGTATAAATTATATATCAGACAATACCCCTTAGCTGAAAGTAATTTCACGTCCATCCCCCAACGAACGATCGACCTTCATTTATATACGAAAAAGTGATTGCTATTTTTGTAGAACCAATTGCTTCTCTTGCTGTTCTTTGCGCGTTTCAGTCTTAGGTTCCGTGCTTTCTTGGACACTACGATGTGCCACACGTTTCAAACAAATATGCTTCCACTTTCTTTCGTAACGTTTCATTATTCTAGATGTCCCCCTTGAATGCGCTTTAAAACTATTTGAAATCGCTTACAGGAAATAATATAGCACATATACATAAAAGTGACAACACATTTCCGACATATTTTTGACAAAAATACGAATAGAATTCGTAAGATATCGAATATTGTCGAAACCCATCGTTTTTTCTTCGTATAAAAGGCATACTACTTATATAGTAAAGTATTTTATTTCCCTTACCCGCATTTCAAATTCCTTCTATATAAAGTGAAACTTTAATCAGCCAACAAATAGAGGGATAAAAAAAGAGCTGATATAAAATCAGCTCTTTTCCTTCTATTATTAATGACGCTTCATACGTCCTTCTTTTTGTAACTCTTTAAATAATGCTGCCATCATAAAGAAAATAACAAAGACGAATGGGAATGCTGCAATGATAGCTGCCGTTTGTAAGGCTTCTAATCCGCCAATATATAATAAGGTAGAAGCTATCGCGGCTAGAACGATACCCCAAATCATTTTAATACGATTTGGTGGGTTTAAACTACCATGTGTCGTTAACATTCCTAAAACAAATGTTGCAGAGTCTGCCGATGTAATAAAGAATGTAGAAATAAGAAGAATCGCTAAAACAGATAAAGCTGATCCAAAGCTTCCCATCTGATCGAACATAGCAAACAATCCTACTTCTGTTCCCATCTCTTTAATTTTTTCAAAGATATGTGCATCACCAAACAGCTCCATGTGAATACCAGTCCCGCCGAAAACGGAGAACCAAAGCGCACCGATTACGGTCGGTACAAGTAACACACCGATAACAAACTCACGAATTGTACGACCTCGTGAAACACGAGCAATAAACGTACCTACGAACGGTGACCATGCAATCCACCATGCCCAATAGAAAATTGTCCATGACTGAATCCATTGATTTCCGCCTTCATCCAATGGACTTAAACGGAAACTCATACTTGGCAATTCCTGAATATAAGAACCTATTGTTGAAGTGAAGTAATTCATAATAAAGTTTGTTGGACCTGCAAATAATACAATGATCATAAGTGCAAATGCAAAAATAATGTTCGTATTACTTAAATATTTAATTCCTTTATCAAGACCTGTTTGTGCAGATAACATGAAAAGAACTGTTACGATTGCAATAATAACTAACTGTGTCGTTAATGAATTCGGAATAGATGTTAAATAGCTAACACCACCTGCAATTTGTTTTGCACCGAGACCTAATGAAGTTGCAACACCAAACACAGTTGCGAAAACAGCTAACACATCAAATGAATGAGCAATACGTCCGTGTTCCCCGCCCTTAAATAACGGACCTACCGTCGCACTAATCGTACTTGCTTTTCCTTTTCTAAAGGTAAAATAAGCAATACATAACGCTACAAACGCATATAGTCCCCAAGGATGTAATCCCCAATGGAAAAATGAAAAACGCAATGCAAGGCGCGCACTTTCCTCAGTTGCACCTTCTCCAAACGGAGGTGCGTACAAATGGTTTAATGGTTCAGCAACGCCCCAGAAAACTAAGCCGATACCCATACCAGCACTAAATAGCATAGCAAACCATGTCATATAACTATAATCAGGTTCGTCATCATCTTTACCTAAACGAATAGAACCGTATTTCGAAACAATTAAAAAGATAGACACACCTAAAATAATAGAAACGGAAATAATATAAAACCACCCAAACTTACTAACTAATGCAGTTTGAATTGCAGTTGTTACATTTCCTAAGCTACCTTTTCCAATAATAGATTCGGGAATAATCCCCCAAATTGTAAATGCAATACATAATGTTAATGAAACGATGAATGTTTTTGTCAGTTTCCTCATCAAATCCCCCTTCGTAGGTTTCGCTTTTGTAAATAACATAAATTCCGATATGTAAAATCGGATAGAAAACTATAATTTTGCGGTGATTTTCTTACTTTCACCTTCACCAATTCGAATTCTTATAGACAGCCTTACCTTTCGTATAACCTTTTCACTCTGCAAGAGCTACAAGTTAGAAATACTGCTGTCAAATTGTGTGAGAAAAACGCGGATAGGAATGTATTTTCCTAAAAAAGGATGTGTTACATATGTAAAAAAGGGCGAATTTCTTCCTTGCAACCCTTTCGTTTTGTAACAATTATGCGGTTTTTTTGCTAGTATATAGCACGTGTTTATAGCTTCACAAACAAAATGTTTATGTTTATATAACTATATTACCCATAAAACGGTAAAATACTCAAGGAATGTAATCGTTTAGTAAACATCATGTAACATTCCTGTAATATTTTTATTTACGTCGAAAAAAATATGTTGTATTAAATATTTTGAATATAACCAGCAACCTATGAGTCATATAGAATGAAAAACGCTTTCCTATATTTTTTGTTATATTACAGGATGTTAACGACTGATTACGAATGGTTTGTAATTGTGTGTTTTCCCCAAATCCGAAAAAATCTGTTGCTATAATGAGGACACGAAAACAAACGCAATGGAGGCTATCATGAAAAAATTAATTGGAATAGCAACAGCAGCAGTTTTTGGTCTTGGGATTTTCACATCATCTGCTAATGCAGAAACTGTTGTAACAACAGACGTACTAAACGTACGCGAAAACCCTACTACTGAATCAAAAGTTGTCGGTAAATTACTAAACGGTAATAAAATAGATGTTCAAAATACAGAGAACGGATGGTCAAAAGTTACTTTAGACGGTAAAGACGCATTCGTAAGTGCAGAGTTCACAAAAAGCATCTACTACGTAACAGCTAACGTATTAAACGTACGTGCTGAAGCGAACACAAACTCAGAAATTCTTGGAAAGTTGAAGAAAGACGATGTAATCGAAACAACGAACCAAGTACAAAATGAGTGGTTACAATTTGAATATAACGGGAAAACAGCTTATGTTCATGTTCCTTTCTTAACAGGTACAGCACCTGTAATTGAGAAACAAGAAACAACTGCTCCTGCTAAAGCTAAAGTTGAAGCACCAGCTAAGGCTCAAACACCTGCAGCACAAGCAAAACCAGCTGCTAAGCCTGCTGTGAAAGCTGCTGAAACTAGCGAACCATCTGGTGGTCGTGAGTTAACAGTTGTAGCTACAGCATATACAGCTCATCCGAGCGAAAACGGTGGCACATATGGCGGCCGTGTATTAACTGCAATGGGTCATGATTTAACTGCGAATCCAAACATGAAAATGATCGCTGTTGATCCGAAAGTAATCCCATTAGGATCTAAAGTATGGGTAGAAGGTTACGGAGAAGCTATCGCTGGAGATACTGGTGGTGCAATTAAAGGTAACCGTATCGATATCTTACTTGGATCAGATAGTGCTGCTCAAAAATGGGGCCGCAAAACTGTTAAAGTGAAAATTTTAAAATAACCAATGACTGCTAAATTACAAGCCGGTTCTCTTTATTGAGAGCTGGCTTTTATTTATTTATAATACATATAAGGAGGCTATGCCCATGAATGTACAAGCAAAAATAGACTGGATTGGTACGCCAAAACCGTACATATATAAAGATGAAGTAACATATAACGCTACTTCTATTGATTTCTCACTCGCTGGCGATGATAATCGCTATAAGCTAATTGTGCTCAAGTCAGAAAAAAATACACATTACAAAATTGTGCAATATGGAATAAAACCAGGCTCTCAAAAGCCATTTCCTATCGACATTCCATTTGAACAAAACATGTTACCAATTATAGAGCAAATATTACATGATCCATATGTACAAGCGATATTAAAGGAAACGCACTCATAATTGTAAAAAAAGATATCAACGATTTTCCGAATATATCTATCATAAATCGCAATATATCAACGATTTTTCAATTATATCTATCATAACTTACGATATATCAACGGTTTGACACGAAATATCGATTTAGCTACAAAAAGAGGCTGTTCAAATATTGAACAGCCTCTCTCATATTAACGAGTTGGACCAGATACATCTTCTGATTTCAACGTATTATTTGCACCAAGAGAATGATACAACATCTTTCCATTTCCATTCACAGTTACAATATGTTCGTTGTTAAAACTTTTGAACTTCACAGATCCATCACCGTAACGAATATGATACTCTTCATATGTCGTTACTTTATATTTCGTATCACTTTGACGCTCTACATTACGAACTTCCATCGTTAATAAGTCTTCTGTAATTCCTTTTTTGTGTAAATACTGTATATAATCACGGTCTTCCTTATACGATTTCCCGCTCTTATCATAATTATTTTCAATTAAACTAAAATCATTTAATGAAATTGCACGTACATTATCATAAATATGATTTTTTACAAATTCGCCCACTGCTGAACTTGATGTTTCTTTCGGGAATTTTAAGTAATAGGTGCTTTGGTCTCCAACTTTAACGCTTTCTGATTTAATTAAGCCAAACTCAGCATTTTTCTCTAAATGCACTTCTACCGTTTCATCTGTTGGTACAGGACCAAGTTTATAACTTCCGCGGCTTAACTTCCCACGCTTCTTACCATTCACAACTACATTTGCATCATTTTCATCAGAGGAAATTGTTACATAATTGCCTTCTAATGATAAATTTACATCTACCTTCGCACTTTTTTCATCTGCTAAATCTACTTCTTTTTCTGTTTCTAACTCAGTTAACTCTGACTTTGCTTTTGTCTTTACAACGTAAGAACCCGGAAAATATGGACCAATTTCTTTTGAAGTTTTGTCATTAGACAATTCTACTTCTTTCTTATCATTCACATATATTTCTGCATTCTTCGCAGTTGTACTTACATTCATATAATACGATTTCATGCTAAATTTATACTTCGGATATAAAAACCATTCTTTTCCGTCTTCTATAATTTGTCCATCTTTAAACGATGCTTTATCACTTGCTAGTTTTTGATCCACTGTCTCTCTTTGTAAATAAGACAGCAGCTCTTTATTATATGAAGGGTTGTCTTTTAAATAACGGATATATGCCTTAATATCCTCTGCCTTAATCTTTAAGCTCGGATCATCTACCTTTACAAACTCATCAATTGCATTCGCATCTTTCTTTTGAAACGCCTCAATCATAACGTTTACTTGTTTTTCCTTTGAAAACTTGCTTGCACCAAATTTATATGCTCCAAACAATATAGCAAAAATAACAAGAAAACCTAGCAGTAAAAATATGTTCTTCTTACTTTTCACCGGCTTTGTTTCCCGTTGTATTTCTGAACGAGAAGAAGCTGTTTGATCAGCTATTTCTTCTATCTTACTTCCACACTCTGGACAAAAATTTAAATGGTCTGCAACTTTTTCATTACATATTCCACAAAACTTCAAGCGATTCTCCCCCTTATTTTTTTACCAACTTCATCCCAGCAAACACTAATACGTAAGAAAGAATAAAGCTACCTACTATTAAATACATCGTGCTACTTTGAATCGATAATAGCGGACCAGAAATCCCCGTAAATTCCTTCATAATTTCCTTACTACCTGAAGCTTCGATTTGGATTTTTGCTAATCCATTTACACAAAGCATCATCACAGTATAAACCGTACTAAACATCGCAATTGTTACATATATATTTTTCATTGGATATTGAGCTAATTTCATTCCAGCTCTAAATAGTAAGATACATGGTATTAAAATTAATAAACCCCACCAATGCATGTAGGAATTGAAATCATCCATATATTTAATTTCTTTAGCAGAAGCACCATTAGCAATTGCCACATCTTTTAAAGACGTACCATTTAATGATATGCCTGATGTATATGATAAATGTAACGGCCCTTTTCCTCCTGGATAGTTCTGTATTTCTTTCTCCATGTTCGCCCATTCAATTGCAGTTGGAGCAAAGTGAGCCATATTCCACATATACGGTGTTGCTTCTAATGAAATTAATGCTTTATATGTTTTCTCAGGGAAATCAATTGGTCCCATTGATTTTGAACTACTAAATAAAATCGTAATAAGTATAATACCAAATGTAATGATTAATCCTTTTAAAACAGTCACTACACTATAATAAATAGATGCTGCATATGGAACACTTTGACTAATTGCGGAAAGCATACGATGTGGTCCCGCTGCAATACTCATGCCAATAAAGCTAAATAATAAACCAAATATAATACCGTACAACAAACTAATAATATGAGAATAACTAACATTAATTGTCATTGTTTCATAGAATTGAGAAATCGTCGTAGAAGAACTTGCTACAAAACTTATAACACATAAGAAAATTCCATATACAATACCGATAATACATGCTGTTACTAGCTTCTCACGCCAAACAATAGACGGGTTTTTTTTCTCTACAAAAAAGCCAATTCCACCTAATATAAGTGCTGGAATAGTTAATAAAATGAACAATGGGACATGAAGAATAAATGACATTATGTATGTACCACTTCCACTGACTTCAAGACCCGCTAAATGATACATTAAAATTAATGGCGCTATGCCAATGAAAGATTGATTAATGGTAGTCATATCCAGCATACCGTTCGTATTTGTAACCATCGTTCTCATTAAATCATTCATCGCTGCATCGATAATTAAACTACTAATCCAGCCAGCCAAAAACATGCATATAATTGCCAGACCACCACCAAGTAAGCCTTTTTTCAAAGCAATTCCAGATGAACCCACATTTAGTTGTACACCCTGGTCTGGTAATTTCGTTTTCATTTCTTTTTTCGTAATACCTACTAGTAAGGAATCGCCGCATTTCTCACAATATGTAGCAGTTTCTTTACTTTCCACTCCACAAGTTCGGCAATATTTTGAGTCTTTAGGCGCTAATATAATATGACTTGCTACACCACCTGTACTAGACCCATCATGCGTACAATAATTTGATACATCAGACTGTTCTAAACCACAAGTTTTACAATACATGTTCCTCACTCCTTACTTTGCTTCATACCACAAACTGGACAGAATATAGCTTCTGTTGCGATTTGTTCACTACATGAAGAACATGATTCATTTTCAACATTGTTTGTTTGAAGGAGTAACTCATTTTCTTTCCCGCACTGTCCACAAAATTTATCATTTAATGATAATGAGCCACCACAGCTACACTGCCCTTTCTGACCTTGATTCTGCAAATTAGCAATTTGCTTACGCATGTTATAAATAGCAATATCAAGCTCTTGTACCGGTTCTACAATTCCTTTCAATACCTCTATTCGAACTTCATCATTGCGCAGTTGCATATATGTAGTTTGACCAAGCTCCAACAAAATTTCAGTTTTCGCTTGTAACTTCTCCTGCGTAATTTTCTTTAGTTGTGCAACCTCTTGTGCAACTTGCAACTTCATCTTTCCTTGCTCAATTCCCTCTTGCAACTTGTTCATACCATTCCCAAACTTCGCTTGTAAATCTGACACAACTTCCCCTCCTATAAATATATAGTAATATACGAAATTAACATTTTATATATTACCATGATTTTCAAGTTATGTAATCCAAATTTCATTTTTTCTGTTTTGAGCATTTTTTGTTTATAATGGTAAAGGAAAGAAATATGTGTACGGAGGAATATTATGCTGCAACACTCAATTACGAAAGATGAAATTATGATGATTGCGAATGAGTTCGTTCAAGGACTAGATCCACAGCAAACAGCTGATCAGGAACATGTCGCTACAGCTCGGCACCTATATCGTAGTGGTGTTGTCTATAACGTTGACTTTGATGGTTATACACTATCAGGAACTGTAGATGCGGAAGGCAACGTATATAGCGTTCATATTCCGATTCGTAACGTCGCTGAAAGCTATTGTGATTGCTTCGCACCAACACAATGTGAGCATATGCTCGCTGTATTACTATCTGCAGCGTCTAGTTTCGGGCAAGTAGGAGATGTATTAACTTTATTTAAAAATAATACGAAACCTTCCCTTCCCCCTATTCGAACTGCAAGACAAGTATTACAATCATCAGCTTTTGAAGAAACTGACTATAAAAGTTGGGAATCATATTTTGAAAAAGAATATGAATCATTTAAAAAAGAACAAGCTCGGCTTACTTATAAACAAATGTATTTTCTTATGAGTATCTTTACAGATTTCTATACGAAACTTGAGCGGAAAGCTCCGCGTGTCATTGCGATACATGAATTATTCAGGTTACACGCAGCACTTTACTGCTTTCAAAAATTATTAGAAGAAATTCAGGCATTCGAAGCAAACAAAACATATTCTTATCACCAACCTGTTAATGTCATTCGCCTATTTGTAGACAAAGTGGAATCCATCGTTCGGGACTTACAATCAGAAGCGATTCCTTCAGAGTCTGAAATAATTTTACAAGAAACAGCTCGTCTCGTTCATGAAGTATTCTTCTCTACCGACGCTTATACGCAAGAGCGATTTTTCATTTATCGTCACATATGGAGTGAACTTTTAAACAATAAAGAGAAAATACAAGAAGAAGAAAAACGAATCGATACGAAAATCAATCCACTATCTAAAGCGTTAGCGTCTTCTCATCTTCTCTTTTTAAATGACGAAGATCTACTAGCGATGGACTTACTAAAAAAACAGCCTGCTTCTGTTGTGAGTCTATACTTCTATTGGTTAGAAGAACTATTAAGTGCCATGCATTGGGATCGTGCAAAAAACTGGCTTTCCTTTACGTATAAACAAGTAAAGAAAACGATCCAAGATCACGAAAATACGATTTTCATAAAAGATGTCGTTCGGCTATTTGTAATCATGTATGAAACATATGCAACACATACAAATGAACAAGCTGGTTTCGAAATGATCTTACAAGAACTATTACCGTATAGTTTCACAAACTATGAACAGTACGTACTCGCGAAAAAACAGTATCGTACATGGGCAGAGCTTCATCTCTTATATGGATTTGAAGCAATTGAGCTGTTGAAAGAGCCACTGAAAGATATTGAAAAAGAAGCGCCAGAAGTGGCACTTCCTCTTTACCATCTTGCTGCTGTAGAGGCGATTGAAGAACGAAATCGTAAATCATATAAACGCGCAGTTCGTTACTTAAAGAAATTACGTACATTGTATAAACGATTAAAACGCACCGATGAATGGGATGCTTTCATTATTCACATCGCCAATCTCCATTCACGTCTGCGTGCACTACAAGAGGAATTACGGAAAGGAAAATTAATCGATGATCAATCAAACTGAAGTAACAATTAGGCTCCAGCATGTTAGTCAAGGTTGGTTCCTTTGGGGAGAAGATGACAGCGGTACTCCATTATCCGTAACAAGTTGGAAACGAAATGCATTCACATGGCACTCCACTTCTTTCTACGGTACTTCTCTAAAAGAAGCAACCTTCGAAGGAAAACAAGGTGTGCTCCTAACAAATGCACAAGCCTTTGAATACATTGCAAACAAACCGATGAATTCCTTTGCACATATGCAAATAAACGGACCTATTACAGCACTTACGAAAGATGCAAATGAATTATGGGACGCCTTTACGAGTGGTAGCTTCGTACCAGATATGAATCATTGGCCTAAACAGCCATCTTGGAAAGTTCAAAATACACCAATTGAAGATGATACATTAGCATCTCTTTTCTCAGCAGCAGTTAATGAAAGCATATTACAAGATAATCGCTCAAATGACGGCTGGGAAGATGCTAAAAGGCTATATGAACATTACGACTTTACGAAAAGACAATTGGAAACAGCACTACATGAAGAAGATTGGCTTCGAAAAATCGGTTATATTGAAGATGATCTTCCGTTTACAATCGGACTAAGACTACAAGAACCACAAGAAGAATTTGAAATGTGGAAGCTTGAAACAATTGTGACACCAAAGCGCGGGGCTCATCGCATATATGTATATGAAAACATCGATTCCTTACCGAAAAGATGGCACGATTACGAAGAACGGATTACAGAAACACAAGAAGGTTTTAGTAAGCTCATACCGTGGTTAAAAGAAGGAGATACATTCCGAAATGAGCTCTTTGAAACAGAAGCTTGGAACTTCTTAACAGATGCAAGCAACGAATTACTTGCAGCCGGCATTACAATTTTACTACCATCATGGTGGCAAAATTTAAAAGCAACAAAACCGAAATTACGTGTCCAGTTGAAGCAAAATACAGCACAAACACAATCGTTCTTCGGTATGAATACGCTCGTTAATTTTGACTGGCGCATTTCGACGAACGGCATTGATTTATCAGAAAGCGAATTTTTCGAGCTCGTTGAACAAAACAAACGTCTATTTAATATAAATGGTCAATGGATGCGACTAGATCCAGCCTTTATCGAAGAAGTAAGGAAACTCATGAACCGTGCCGATAAATACGGACTAGAGATGAAAGATGTCCTGCAGCAACATTTATCAAATACGGCTGAAACAGAAATTGTAGAAGATGATAGTCCGTTTACTGATATTGAAATCGAACTAGATGGATATTATGAGGAACTATTCCAAAAGCTGCTTCATATTGGAGATATTCCAAAGGTAGATGTCCCTACTTCACTAAACGCAACACTTCGTCCGTATCAACAACATGGTATTGAATGGTTATTATATTTACGAAAGCTTGGATTTGGAGCATTGCTAGCTGACGATATGGGACTCGGGAAAAGTATTCAAACAATCTCTTACTTACTATATATAAAAGAAAACAATCTCAAAACAGGCCCTGCATTAATCGTAGCGCCGACATCTGTTCTTGGAAATTGGCAAAAAGAATTTGAGCGTTTCGCACCGAATTTATGTGTCCAATTACATTACGGAAGTAATAGAGAGAAGGGCAATTCATTTGAAGATTTCCTTCAATCAGCAGATGTTGTATTAACATCTTATGCATTGGCTCAACTCGATGAGGAAGAACTGACTTCATTATGCTGGGATGCTGTTATTTTGGATGAAGCACAAAATATTAAGAACCCACATACGAAACAGTCGAAAGCAGTACGAAACTTGCAGGCAAATCACAAAATCGCTTTAACTGGTACACCAATGGAAAATCGCCTCGCTGAACTTTGGTCCATTTTCGACTTTATTAATCATGGATATCTCGGAAGCTTAGGACAATTCCAACGCCGCTTCGTCACACCGATTGAAAAAGATCGTGATGAAGGAAAAATCCAGCAAGTCCAACGGTTTATCTCACCATTTTTACTGCGCCGAACGAAGAAAGATCAAACAGTCGCATTAAATTTACCAGATAAACAAGAACAAAAAGCTTACTGTCCTCTTACTGGTGAACAAGCTTCCTTATATGAACAACTTGTTCAAGATACACTGCAAAATGTAGAAGGATTAAGCGGAATTGAAAGACGCGGCTTTATATTACTTATGTTGAACAAGCTAAAACAAATTTGTAATCATCCTGCTCTTTATTTAAAAGAAGAAGAACCACAAAATGTCGTTGAACGCTCTATGAAAACAAAAACGTTAATGGAGCTCATCGAAAATATAAAAGTTCAAAATGAAAGTTGCCTCATCTTCACTCAGTACATCGGCATGGGAAACATGCTAAAACGTGTGCTAGAAGAACAATTTGGCCAGCGTGTCCTCTTCTTAAACGGTAGTGTACCGAAAAAAGATCGTGACAAGATGATTGAGGAGTTCCAAAACGGAACGTATGACATTTTCATCTTATCCTTAAAAGCTGGGGGAACAGGATTAAACTTAACTGCTGCCAACCATGTCATTCACTACGATCGTTGGTGGAATCCAGCTGTGGAAAATCAAGCAACAGACCGCGCATATCGCATTGGTCAAAAAAGATTTGTTCATGTTCACAAACTCATTACAACAGGAACATTAGAAGAAAAAATCGATGAAATGCTAGAAAGAAAACAATCTCTAAACAATGCGGTCATCACAAGTGATAGCTGGATGACTGAACTATCAACAGACGAACTAAAAGAATTACTTGGTGTATAAAGTGAAACTTGAATCAGGTCGGTTACCGGAAGTTTTACTACCTGCAAAAAAAGCGCTAATCTCGAAATGAGATTAGCGCTTTTTTCTATTCCAAAACCAATTACTTATTATAATTCCCGTTAATCCGCCGCACGTATCAAGCAATGAATCTTGCCACATTGGTGTACGGTCCCCCGTATACCATTGGTGAATTTCATCAAATGTTGCATAACCCGCAACGAAAAGAATGGCATATATAAAACATCTTTTCCTCGAATGACCTGATCGATGAAAAGCGTAATAAATCAATGAACCTAGCATAAAGAACACCATAAAATGAGCACCTTTACGAAGGAAAAACTCAATAAATCCGCCTACACCTTTATTCGCAATACTAACAGGGGTTCCTCCACCATAATCAATAGATACCCATGAAAAATGCTCTTTTACAAATTCAACATTTACATATTGTTCAATATCTGAACGCATATCCTGCTTTTTATATGGTTGTGCCGAAGAATAGAAAATCAGCCCCATCCATAGTAATACAGGAATCCAAAATAACCATTTACGATTCATTATCCAGAATTCTCCTCTCTTAATCTTTTAAGGGTACCAAAAAAAAGAAAAAATTTCACGCCAAAACATGACATTCACGCCCTATTTATAAAGTGAAAGGAGGTGATACACATGGCAATTGAAACAATCGTAATGGATTTAACTTTACGTCTAGTATTAAACAACGGATTAGATAAGAATGGCAAAACAGTTTTCAAGAGCAAACAATTTAAACGTGTTAAAACAAATGCGAGCTTAGATCAAGTACACAACGTAGCTCATGCTCTTGCTTCCTTACAGGCATCACCACTTCACGCTGTACAACTTGTAAGCACATCAGATCTTTCTAAACTATAAAGTAAAACTTCAGATCAGTAGGGATTTTATTCATCCCCGCTGATTATTAGCTCGCAATTTAACCGGCAGACCCGAATCCCGTAAATAGCGGGATAAATACAAAGGAGGGAATAACACATGCAAGTACTGGAATTGATTTTCGCGAAAGAAGATGGAAAAACAGTCGTTTTTTCTATCGATATGCCCATCACACCAATTGATGCAAAAGTCGTAAATCAAGTAATGGATACAATCCTTGCCTCATCTGTATTTTCATCCATTGATGAAAATACAAGAAAAAAGGGAGCTCGCCTTGTAGAAAAAAATGTATCTGAAATTCCAATTACTCTATAAAATGAAAAAGACGAATCTGCATCATTTTGCAGATTCGTCTTTTTTCTTCGGCATTTCAATCGGAATAAAAATCTTTGAAAAACCGACGCATACGTACTTATAATGTTCTTCACCTATATCAAACTCAGTCGTATATGTTGAGAAGAATATATAATCATTTCGCTTCGTATAATGATCAATTAATAATCCAACTTGTGGCTCAACATACTTTTTCGCTAACTTTTTACCGGCCGATGCCAAGTCGCCAAGGAGACCCTCTTCATTCTCTTTTTGAACTTCATCTAGCTTCTTACTCACATCATTACGCTTCATAAACTGCTTCGCTGCCCATTCTGTATATTCGCCTTTACTCGGATTGCTGTTTGCTAAATATACTAAGAGAATGACAACTAAAGCCATAATAATATACTTTTTCTTCATACTATATCACCGCCTACTCTTTTCTATTTTCATATATATGTACAAGCGATGCAAATTAGAAAGACTATCACCTATTGATTGTAAACGAATAGCCAAAATTTACAATATGAAATAGAATATTAACAATCAATTTACTTAATTTATATATAATTATATTCAGAATGATAATTATAAGGGAGGATATAGAATTATGGATAATGAAAACAACATTTTTATTTCTAGTTCTACAATGATGCTTGAACCATGTAAACACCCTTATTACCGTACAAAAATCATCGACAGTAGCGGAAACCATCTTTACTCCTGTCAGACTGCTCTCCAACTTATACAGAAATCTTGTCTAACAAATATTCATTCTACCTATCAAGGGAGACGTAATGCCGTAAAAACAAAATTTAAATTTAAACAAAACGTTCCAATTCCGATCAATCATAGAGAATATATTTGCGCTTTCCCAACAGAATCTCCTGCTTCTCCAAATTGTATTTGGCTTTTCTTCAAACATGTTCATACAATAGAGTTTTTCAAAAAAGCTAAACGAGCTAAAATTCATTTTTCAAACGGAGCTACCGTAACAATACAAATTAGTTCCCATAAGCTAAGTCAGCAATTATGGAAAGCTGGATATGTATTATCCCAAATGAACATGCAAGATTCATCACCTTAATAACATAACAAATAGAATGGAAGGTAGTATTTCCTTACCTTCCATTCTATTTGTTATTTTTATCCTCTTACACTATCTCGCATTTTCTCGAGTGCTTGCCGATACATCCATCTTACTTGATAATATGTCATTTCCGTCTCTAAAGCGATTTCTCCCATCGTCTTCCCTACAAAAAAACGTTCAAAAATAATATACTTCTCCTTCTCGTCTAACACACTCATAAAATCCTTCACTCTTATTTCGACATCTTCAAAATGAAAGATTTCTTCATACTCACCTACACATACACATCTTTCTTGCAAAGTAGATTCTTTCTTCAATCTTTCTAATATATAACCACGCACCGTTACAAGTGCATATGCAGGGAAATACCCCTTCTCCGCATCAAATCTTTCATACGCATGCCAAAGACCAATTAAACCACATTGATAATACTCTTCATAATCTTTACGAATACCTAATTTCTTTATTTGATTTACAATCATCCCTTCATACAAAACAACTACCTCTTTAAAAGTCGCTGGCTTCACACAGTACCCGTTTCTAAAAGGTATACCTTTCTATTATTCCGCGGTACCTTCACAATATAAAAATAAGGGAAAGATTTCACTGTGAGTAATTTCAAATACTACCGATGGAATTTGAAATTACACTAGATAGTATTTGAAATTTTGTTGGTGGTATTTGAAGTAAGGGTAAAAATAAAAAAGGTGACTCTCTTGAAGAGTCACCTTTTCTATTTTATTTCCTTATTGGAACATACCTTGTAAAGCTCCCATTCCAAGAGTTAAAACAAAGAAAACAATAGTAATAATTGTTGCCTGCTTTTTAGTTAAACCTGCTGTAATTTGAAGACCTAGCCATGTAACTGCATATCCCCAGATTGTAAACACTTCAAATTTACTTACAATACCTTTTACAACACCACTACTTGAGGCGAAAATCGGTTCTAGGCCAGTGTACATTTCTTGACCCGTTCCACCTAAAATATATGCTAAAATCGTATTTATTAATAAACCAAGTAATGAAATAACACTTGAATATACAGTAATCGCTAATAATTTTTTATAAGAAGTATCATTGCTTATAAACACCATTAACACTTTATACACCACAGCACTAAGTAGAAAGACAAATGCCATACTAATAGCAATTACCCCAAATCCCATACCGTATGTCATTGCAGCTGAAACAGTAACACCTAATTCCTTATTAAGCTTAATTGCCTCAGGTGTTAGAGAATATACATAAGCAGCAAATCCCCCAACAAGCCCAGCTATTAAAACAAGTAGCCAAAATGCACCCCAAACTGCATTACTCGTCTTCATTCTCTCAAATTGCTCACCTGGAGAAGTAATCATTCCTAATAATGATGGCTTCTTCGCACCCACATCTTGCGTATTAATATTTGCTTCCATTATAACGCCTCCTTCTATTTATATAACCCGTTCTAACGGGCGGTTCACTTCCTCACGCAAGAGGCTACGAACCGCCCATTAGAACGGTAATGTGTAGTTCTACTACACTATTAATTACTCATAACGCAATGCTTCAATTGGATCTAATTTCGCAGCTTTATTTGCTGGAATTAATCCGAAAATAATACCGAGTGTCATCGAGAACAGTACGCCTCCAACGACAACTTCCCACGAAACGAGCGGTGGCCATTTTGCGAATGTGGAAACGATATATGCTCCGCCGTATCCAAGACCAATTCCGATTAAACCACCTAGAAGTGTTAACATAACAGCTTCAATTAAAAACTGTAATAAAATTTTACTACGTGTTGCCCCGAGTGCTTTACGTACACCAATTTCACGTGTACGCTCCGTTACAGATACAAGCATGATGTTCATAACACCAATTCCACCAACGACTAATGAAATACCAGCAATACCACCGATGATCATTGTCATAATACCGGTCATCTTCGAAATACCTTCTTGAATTTCTTTTAAATTCATAACTTCATATTTACCAGTTGCATCAGTCGGTTTACGACTGTTTAAGATATCTGCAGCTTTTTTACCTGCTTTTTCTAGATTATCTACATTTTTTGCTTGAACAGAAATATTTTGAATTTCATCTTTTCCATACAGTGTCGGCCATAATGAAATTGGAACTAGTGCTTCTGATGGTCCCATTCCCATAAACTCATTATCTGATTTGTAGACACCGATAATTTGCATCGGTTGACCTTTCATTTCAATAATTTTACCGACTGGATTGGCATCCTTAAACACCTTTTCTTCCATTTGTTTACTAATCATAACAACGTTATTACCTTGATCCACATCTGATTCTTGTAAAGAACGTCCCTTTAACAACTTTACTTTATTTACTGCAAAGTACTCGCTATCTACTCCAGTAATACTCACCATTTCTTTTTTATCTTCAATATCAAGTGGTTCCATGCTGGAATTTGTTGTTACCACATGTGCGATTTCTGGAATTTTTTTAATTTCAAAAATGTCTTCTTCAGTTATCTTCGGTGCTTCTACCATTCCCATACCGAAAGGATCGTTTATATCTGCACTATAATGAATCGGAACCGTTTGATTACCTGCCCCAACAAACTGCGATTTCAATGCAGCTTCCCCGCCTTGCCCAATCGCAACGACAGTAATAATTGAACCTACCCCGATAATAATACCGAGCATCGTAAGAGCTGAACGCAATTTATGAGCTAAAATAGAAGAGAGGGCAATTTTTATACTATCTAGTAAACTCATACCGCACACCTTCTATCTTCTGTAACTTTCCCGTCTCGCAGTACAATGCGGCGGGAAGAATACGCTGCTACTTCCTCTTCATGCGTAACCATAACAATTGTTGTACCTTCTGCATTAAGCTTCGTGAAAATATCCATAACTTGCTCACCAGACTTCGTATCAAGTGCACCAGTCGGTTCATCGGCCATAATGAACGTTGGATTATTTGCAATCGCTCTTGCAATCGCTACACGCTGCTTCTGTCCACCTGATAACTCATTCGGTAAATGATGCACGCGATCTGCCAATCCAACTTTACCTAACGCCTCCAAAGCGCGCTTGCGACGCTCCGCTTTCTTCACACCACCATATACGAGCGGAAGCTCAACATTTTCCACTGCGGAAAGACGAGGCAGTAAATTAAAGTGCTGAAATACAAACCCAATATATTCATTACGAATTAAAGCAAGCTTTGACTCGTCTGCTGTTAAGATATTCACGTCATTCAGCTTATATTCGCCTTCTGTTGGACGATCTAAGCAACCAATAATATTCATAAGCGTTGACTTACCAGAACCGGATGGCCCCATAATCGAAACAAACTCACCGCTCTGAATCGTTAAACTAATACCATGCAAAATCGGCACCGCCAATTTTCCTTGATAATACGTTTTAGCAATATTATTTAACGTAATCATTTCTCTTTCACTTCCATTCCGTCATACACATCGTCGGAAGGATTTTTAACCACCTTTTGCCCCACTGTTACGCCTTCTACAACCTCTGTCCAGTCTCCATCAGTAGAACCTTTTTTCACATTTTGTTTACGAAGCTTCCCTTTTTCCTCAACATAAACAAATGCATCCTCGCCTTTTTCTACAATGCTTTTACTTGGAACAGCAATCATCGTCTTATTCTCTAAGTTTACTTGCAATGAAACGTGGTAACCTGGAGATAAACCGTCTTGACTATCAAGACTTGCTTTATATGTATACTGAGACATATTTTGAGTTGCTTCACCCATGCCGCCAGCTTGCGCCATCTCTGCACTCGTTGGGAACTCACTTACCTCTGTAATCTTACCTGTCCACTTCTTTTTATTATTTGCTTTCGCTGTTACAGTGAATGTTTGATCCTTTTGAATTTGTGACTTCTGAAGCTCAGTTAACGTACCTTGAACTTGGAATGGATCTTTAGAAGCTACTTGTAAAAACGATTTTCCTTGACCACCTAACGCTTGAGATGAACTTTGCGCCGCATCTTTATCTAACTTTTGAACAACACCAGCAAAATTACTATAAATCGTAAGCTCTTTCTGCTTCTTACTTAACTCTTCTTTCTGCAACTTCCCTTTTTCTTTCTCAAGATCAGTTGTCTTTTGAGCAATCTCCAGCTCACTTACTTGCTCGTCCATCGGATCCGTTACTTCTTTCCCAGCTCCGCTATCTTTCGCCTTCTTAATTTCTTTCTTTAGCGAATCAATCTTCTTTTTCCCTTGATCATAACGCATATCCGCCATCTTCTGATCAAGCTCAGCTTGCTTCATTTGAAGGTTAATCTCTTCATTGTCATAAGAGAATAACTTCGTACCTTTTTCTACCTCTTGCCCTTCTTTTACCTCAATATCTTTCACTTTTCCTTTGGTCGGATCTGCATAGAAGCTTTCAATATTACCAGGCTTCACCTGACCAGAAATTAACTTTGTATTATTCAGCTTACGCTCTGTCACTTTCTCAAAACTTACAGCATCAGACGTTGTTGATGCACCCTTCTTCTTACCTTGCATAACAAAAATATTAATTGCCGCTACAATAACAATTAGTGCAATAACCCCAATAATGATCCATTTCTTCTTCTTGTTTGGAGTACGAACCGTATTTGGTAACATATTCTCTCTCCCTTTATAAATTAGTAGTTTAATAAATACCATAATTGTATAAAACTTTCTGAAAATAAATTGTATATTATTACAATCTTTTTACAAAGTTTTACACATCCATTTATATTGTAACAAAAATTCCAATGATTAGAAATATGACATTATATCTTTTAAGATAGATTTAAGGAAAGATTATATTATATAGAAAAAGCCATCCAAAATAATAATTGGATAGCTTTTTCAAACAAAATATTACGCTACTTTAGGATCTTTTCTCTCATGTCCACGTTGAACAATAAATAAGAAGATTGTTGATAAAACCGCACCTGTTAATAGTAAGATGAAACAACCATCCCAGCCAGAACGATCAACAATAACACCAATTGCTGCGTTTGCTACAAGACTTCCGCCTACATAACCGAACAGACCACACATACCAACTGTCGTACCTACTGCAAATTTCGGTACTAATTCCATCGCACTTAAACCGATTAAGAACTGTGGTACATAAATTAAACAACCGATAATAGAAACTGCAATACTTACAACAAGTACGCTAGTTGCTTGCCAATATATAAACGTACCAATAACAACTCCAACCATACTAATAATACATAATGGCATACGTTTTCCTTTAAATAATTTATCACTTAAAAAACCAACGATTAATGAACTTGGAATTGCCATACCTTCAAAGATTGCATATGCCGCATGCGCTTCTGCTTTTGAAAATCCTTTAACTGTCGTTAAATAAAGTGGAACCCAGTTAATAACACCGAAACGAATTAAATAAACAAAAGCATTCGCAATACATAAGAACCATACAAATTTATTTTTCACAACATACTTCATTAAAATTTCTTTTGGTGACATCTTGTTAGCATTATCTGCTTTTTCAAGATTTTCATAGTCATTACGATACTCATCAATTGGAGGAAGACCTTCAGATTCTGGTGTATCCTTCGCATTAATCCAAACAAGAACTGAAATTACCATTGCGATAATTGCAGGGAAAATAAACACGCCGCCTTGCCAATGGTTTTCACCAAAAATACCTACACCAATTCCGACAAGTGGTGGCACAAGCATTCCACCAACGTTATGTGAAATATTCCAAAGACCTGTTTTCGTACCGCGTTCTTTCTTCGAGAACCATTTCGTCATAACAATACTACAAGGTGGTGCTCCCATACCTTGTACAATACCGTTAACAACAAGTAATGTAACAATCATCCCAAATGATGATGCAAAGCCGAAACAAATATTTACAAGCCCTGATAAGAATAAACCGACTGCGATAAAGCGCTGGGCGAAAGCTTTATCTGATAAATTACCCATAAAGAACTTACTAAATCCATAAACAATTGCCATTACTGAACCTAGTAGACCAATTTCAGCTGTACTAAAACCATATTCTTGTACTAAATACGTACTTGATAACGTAAAGTTACTACGAACTAAATAATAAGCAGCATATCCAACTGAAATCCCGATTAACACACGAATACGTAGTAATCGATATACACGGTCAATCATATCCGCTGGCAATCTTTCAATTGCAGGTGCTGGCTTGAGCCATTTAAACATATATTTTCGTCTCCTTTTCTCACTTCAGAGAGAGACGCTGTCTATTCCATATCTCGATTATTCCGCTATTTGATATATTTTGATTCGTCCTTCTAACCGGCTGTCCTTCTATTTCTTTCTCATTCTTCGCAAACATCGTTGGTACGCCAAACGACACTTTTTCTAAAATGTGACCCGCTTCTTCTGATAAACAATAATCAATAAATAAATCCGCAATAATACCACTCGGTGCACGTTTTAGTTTAGAAATCGCATTAACGGATAACCCTGTTTGCTCAGGTTCGTTACTTAAAATCGGAAAGCCTTGTTTTTGAAGCATTCTCTGATCTCCCATAAAGTTGATGCCTATCATATATTCACCACTCGCAACAAGTTCTGCTGGGATGTAACCATTCACTGTTACTTCTCCCACTTGTTCTGCCAGATTCTTCACATATTCCTTCGCTTCCTCTTCACCTAATGTATCAATAAGTGATTGGAAAAACGTATATGCTGTACCTGAAACATTTGGATCGGGCATGACAATCTTTCCTTTATATACTGGATTCAATAAATCTTTCCATCTTAACGGATACGAGAGACCGAGCGGCGCTATTTCCTCGTTCCACCGCTCTTTATTAATCGCAATTGCCAGCTTCTCCACTTCATAACCGTACCAATAACCATCTTTATCTTTAACAGTTTTTGAAATACGATTTGCATGTTGGCTTATCACAGGAATAGAAAGATTTTTTTGCTTCATCATTTGATGCGCATCTACTGTACCGCCAATAATAATATCCGCCTTCGGATTTCCAGCTTCTTCTTCCACTCTACGAAGAAGTTCTTCTGTTGAAAGACGAATAAATTCATACGTACATCCGCGCGGCTTACAAAATGATGAAAGTAACGCTTCACCAACTTCCTCACGAGCCGCTACATACGCAACAATATGACGATCATCCAAAATAGGGAGACCATTTTTACTATATTTAATAGAGGTTGTATCTCGAGAGCAACTAGACATCGCTCCTCCAATTACTAGCAAAAAGAAGAAAAAGGCTATCTTTCTCATGACGCATTCTCCTTTACGAATAACTCTGCTAGAGAGCCTTTCATATACATGACATTTCCGTTATTATCACCGAGATATTGCACAACAAAGTACGATGGATACACAGAAATTGTAAGAATATCTTCACGATCATTCTTTACACGCTTACCTGTTTTATAAGCTGTAATATAAGCAATCGGTTCATTCTGCGATTGTAATAACTTCTGAATTTCTCCGTAATCTGTAATTTGCTTTGCGTATCGAATAGAATCAAGTATGTGCGTAAGATTGATAGTACGTACCACATCGCCTTGACGTACTACGACGTCCTTTGCTGAAGCAAAGAAATCACTAATACGCTCTGGCGTGTAATACAGGCTTAATAAATACGTTTGAAGTGCTGAAATCATCGGATCCATGCCATTCTTTCCGTATACATTTTCCCCATACTGGAACAAGTCACCTACTGCAAAAGTACGCTTATGTCCATTCAAGTACGTTACTTCTCCAGTAAATACTTGTTCTTGGCTCTTAACACCCTCAGGTTCTATTCGAATTCGGTCAAAGAATGAAACAATCGTATGCAAACGAACTTCATCCGTTACAACAATTTCTCCCCACTTTTCATGTCTTACTTTCACTTCAATTGGAAGAGATTCATTCACCCTTTGTAAAACGGCTTGTTTATCATTTACAATGTTGATTCGATTATAGATTTGCTTCTCCATAACATAAAACAAAACAAGAGAAACAATTATACAAATGACAAACATAAGAATTTGAAATGATAGCCTTTTCATTTCTGCCTACCTCCAAGATAAAAAAACGTTGTTTCGAAAATACCGCATAATTGTTTCATAAATGTATCATTTAACCGCTTTCAAGTTTTTTATGTCTTCCATCCTTCTCGGAAGCAAAAATGTAATGAATATTGTAGTACCTATTTCTTCACTACTCTCAATCCGCATGCTTCCGCCCTGCTTATTCATAATCTCCTGACAAATATACAAACCATAACCATTCCCGTAACTAGACGGAAGTGCCTTTCCTTTCGGAGACTCATTCCACTCTGCAAGCACCACTTCATCTATACCGATCCCATCATCATGAACAAAAACCTTCGCCTCATGCTCATTTACAATTACATTCATACGAATGTGCGAAGCATCACTATATTTAATTGCATTATCAAGCACATTTAAGAAAATTTGCTTCGTCTTATCAAAATCCGCAACAACATGTACACCCGTTAACTCATTTATCACTTCAATTTCAAACTGATTTAGGCGAGGCTTCACAATTGAAACTGCTTCTTCTGCCAATTCCTTTATATTCACAACTGTAGGAGACACTTCAAACGTACTCTTCCCATATTTCGAAGACTTAAGCAGTTCCTCTACAAGTGATAATAAACGCTCACTTTCCACAGCCACATAACGAAGACTTTCCTGTACATCTTCTTTCGATTGTAACTTCGGAATTAAATCAACATAACCGATAATTGCCGTTAGCGGTGTTTTTAGCTCATGCGTAATGCGGTCTAGGAAATCTTTCTGCTTCTCTTTCTCCTCCTGCAATTGCTTAATATGCAGCTCAATTCCATCGGCCATCGCGTTAAAAGATGCTGAAAGCTGAGCGATTTCCACGTACTCATTTAACTCAATCTTACTCTTATAATCACCATTCGCGAGCCGCTGTGCCATTTGTCTCAACTGATCAATTGGTTTATGAAGAGACTTCGCCAAACGAATCGCAAAGAAAATACCCGCAGCTACTAAACAAAGGGACGCCATTAAGAATGTCCAGCTCACATTTGTTAAAACTTCCTTCTCACCCGTTAACTCATTTATAAAACGAATACTTCCAATGACATCGTTTCCATAATAAACCGGGCTTGAAAACAAAAGAATGGGAGCTGGATCCGCCTCCTCAAAAACGTAAGACTTCTTTCCCTTCAAGGAACTCTCAATGTCGATGTTACGGTGAAGCAATGCTCCTTTTTGTGTATCTGCAACAACATCGCCATTCTTCCCGATCATCTGCACACGGACATCCATACGCTTCGCTAAATACGACGCAATTAAAAGTGAATTAGGACCAAGCGTATCCACTTCTGCTTCCTTCTCTAAATAATTCATCGTATAAATTTGTGCTTCTACACTTAACTTTTCTAAAGAATCTGCTGCGTTATGATACATATTCTTTTCTAACGTAATATAAACAACTGCATATAAAAGAACAAAAATCGGAATTAACAGCCCAACTATTCCAAACACCATATTTCGCTTTAAAGACATACCATCACCACTCAACAATCCAGTTTATAGCCAACGCCATAAATTGTCTTAATATATTCTCCGCTCGTACCAAGCTTCTTTCGAAGTCTCTGCACCATAATATCAACTGCTCTCGTATTTCCGATATACTCAAACCCCCATACTTTCTCAAGTAACTCATCCCTCATAAACACACGCTGCGGATTTGAAACAAATAACTGACATAAATTAAACTCTCGGTACGTTAACTGAATCTCTTGTCCACTCACATGTACCTTTCTTTCCTTAGGACAAATCACTATCTCTCCAGCCTCAATTACTTCATGACTTACAGCGGTCTCCGTCTTCTTTACACGCCGCGCCATATTCTTAACCCGAAGAATAAGCTCCGCATAATTAAACGGCTTCGTCACATAATCATCCGCACCAAGCTGCAAGCCAAGCAACTTATCATTCATCTGACTCTTTGCTGTTAACATAAGCACCGGAATATCCCTATCCCTCTCACGGAACAAACGAAGCAACTCATACCCATCCGTATCCGGAAGCATAACATCCAAAATCAATACATCCGGCCCTTCATTCCATCGCTCTAAAGCTTCTCTCCCATCAGCCGCTGCCAATACTTCATAACCTTCCATCTCCAACTGCATCCGAATCAAATTACGAATACTCGATTCATCATCAACCACAAGTATTTTCATCATTCTCCTCCTTCCATCATGTATTATAGTACAGTTTAGTATAGCAAAAATCGTACAAAAAAAGAGAGGGTATTGTCGAACATATTTTGTCGACGATACCCTCTCTTTCACTGATTATATTTATTTAGCATATCCATTCGGTTGCTTTTGATGCCAATTCCAAGCATGCTCAATAATTGTTTTCACATTTACATACTTAGGATCCCATCCTAACTTCTCTTTCGCTTTCTGAGAAGAAGCAACTAAACGTGCTGGATCGCCCGCACGGCGCGGTGCTACCTCGGCAGGAATTTCATGATTTGTAACTTCGCGAACTGCATCAACAATTTCTTTTACACTGAAACCATTACCATTTCCTAAGTTATAGAAATCACTCTCTCCGCCGTTTTGTAAATCCTTAAGCCCTAAGAAATGAGCTGCCACTAAATCTTCAACATGAATATAATCACGGATACAAGTACCGTCTGGTGTATTATAATCATCACCAAACATCATAATCTTCTCACGTTGACCTAAAGCCACTTGCAACACAAGAGGAATTAAATGTGTCTCTGGGCGATGATCTTCCCCAATAATACCATTTGGAGTCGCACCAGCCACGTTAAAGTATCTGAAGATCTTATAACGTAAATTAGAAGCTTGGCTATACCAATGAAGCATCTTCTCGATTGCTAACTTCGTCTCTCCATACGTATTCGTAGGATTTGTCATCGTTTCTTCAGTAATAAGATCAACATCTACCTCACCATACGTTGCCGCAGTAGAAGAGAAAATGAACTTATCTACCTTAAACTCATCCATTACCTCTAATAAACAAAGTGCACCATACACATTGTTATTATAATATTGAAGGGGCTTCTCCATACTAACCCCAACTAAAGAATCAGCTGCAAAGTGCATAACCGCCTCAATATTTTCTTGTTTAAAAACATCCCTTAAAAAGGCTTTATCACGAAGGTCGCCATTATAAAACTTCGCGCCTCCCGTAATTGCATCTTCATGACCAGTTTGTAAGTTATCTACTACTACTACTGATAAACCTTCGTCTACTAATTTTTTCACAGCGTGAGAACCGATGTAGCCAGCTCCGCCACAGATTAAGATTGATTTCATTTTGCCCCTACTTTCTATATATCTAGCCTTGTAAATTAAGAATCATTAACTCTAATAGATTAAACCATAAGCATTTAGCTCAAATTTTTTTACGTTTCATTATCCATATAGCCATTTTTATTATTTGATTGCCATTTCCAAGAATCTGCACACATTTCTTCTAATCCACGTGTTGCCTCCCAGCCTAATTCACGCTTTGCTTTCGATGCATCAGCAAAACATACTGCCACATCACCTGGGCGACGCTCTGTGATCTTATAAGGGACTTTCTTGCCCGAAACTTTTTCAAATGCTTCAACCATCTCTAGTACACTATAACCCGTACCTGTGCCTAAATTATAAGCATCTACTCCTGTTATACTCAGTACTTTCTCAAGCGCCTTGACGTGACCACTTGCTAAGTCTACAACATGAATGTAATCACGGACTCCCGTTCCATCTTTCGTTGGATAGTCATTTCCGAATACACTTAATTCTTTTAACTTACCTATTGCTACTTGCGTTACATACGGCATTAAGTTATTTGGAATTCCGTTTGGATCTTCTCCGATACGCCCACTTTCGTGTGCACCAAATGGATTGAAATAGCGAAGTAACGCGATACTCCATTCTGTATCTGCAAATGCTACATCACGCATAATTTGCTCAATCATTAATTTCGTTTGACCATATGGATTTGTTGCACTTAATGGAAACTCCTCCGTAATCGGTGACGTTTCCGGGATACCATATACCGTTGCAGATGAACTAAAGATTATCTTCTTTACATTATGTTTCTGCATTACTTCACATAGCACTAACGTGCTTGTAATGTTGTTATGATAATATGTTAATGGAATCGCTACTGACTCCCCTACAGCTTTAAATCCTGCAAAGTGAATAACTGCGTCAATTGCATTTTCTTCAAAAATTGCTTCAAGCGCTTCGCGATTTAAAACATCTTCTTTATAAAACTTAAATTGTTTTCCTGTTATTTCTTTCACTCGATTTATAGATTCTACTGAGCTATTCGAAAGATTATCCACTACTATAATTTCGTAACTGCTATTTAGTAATTCTACACATGTATGACTACCAATATATCCTGCTCCACCTGTTACAAGTATGGTCATGAGTATACCTCCATTGTTATAGCTTATTAACAAAAAAGAGGCAATCACAACAGAAATGATTACCTCTTGAAACTTCCTTTTTACTTAGCAACGAAATAATCAGTTACATATTTCGCCCAAACGTCATATCCTTTCGCACTCGGGAAACCAAACTCTTCTTGTAAGTATGGTAAAATTGCCTTTGTTGTTGCATCAGGCCATGCTCCCCAATGATCAATATATGTATAATTATTTTGCGCCGCAAATTGTTTTAACGCTTCAATCGCTTTCGGATAATTTTTCGCACCATACACTGGATTTGATGGTTGAATCATAATCGTAGCACCCTTTGCACTAGTAGAAAGTGCTTGAACAAACTTCTGTGTACTCACAACAGAGTTCCCATTACCAGTTTTACCGTTATCAGTAATAAATGGTGGCTCAAATAAAATTACATCTGGATTCTCTTTCGCAATCTCTTTATCACGCTTATTCGCAATTAACTCTTCTGTACTTTCACCCTTATATTCCTTTACAGTCACATTCCATAAACCTTTACCGTAAGCAGTTTCTAAATTAGCTGTTAACTTAGCTGCCCAAGCACCTTTTTCAGATGAAGAACCTTCATCACCAACAATAACAAGATTCACTGGCTTTTTATCCTCAGCAGCTTTCTTTAACTTCTCTTTCACTGCATCTGGCAAGTTCTTCGCGTATGCCTCATTAAAAGATGACTTCGCATCTTGTTTTTTCTCTTCTTTCTTTGCTCCGCTATCTTTCACTTCAGCCTTTGTTTTCGTTACTTCACTCGTTTGTGTTTGTCCTGTTGCATTCGCAATCTTCTTATTCCAGTACAGTTTACCACTCACAACCGAAGCAACAAACAATACAAAAATAACAAGGACAAGTACTGCTTTCTTATTCATCGATTCACCTCATCTATTAATCTCACAATATATAATACTAATATAAATCCAAGCAAAAATAAACCCAACTCCTTCCAAAGGAGTTGGGTTATTACATATTACTTAGTCACTTCAAGATGTGCTCTTAACTTATTCGTTAAATCTTGTTTTGCAGCATCTGGAACGTAGTAGTACCAAATACCATCAGCTGCTATGTGACCGTCACCTGAGATTTGGATATCTTCACTATTCTGCAGACAATCTTTATAATTCTTTTGCATATCAAACATTTGATCTTGCGTTAAGTTTGTTTTCACGTTCTTTTGGATTGCTGTTAATACATCACCATAACTTGTTAAAGAAGAGAAAGTTGCGCCTTTCTTAATAACAGCTTGCATCACTTGGCGCTGACGCATTTGACGTCCGAAGTCACCGCGTGGGTCTTCTTTACGCATACGTGTGAATGCTAGGGCCTGGTCACCTGTTAGATGAACATTCCCCTTCTGGAAATGATGTCCATCAAGTGAAAATTCCAAATCATTGTTAACATCTACACCGCCTACTGCATCAACAATATCTTTAAATCCTTCCATATTCACTTCAATATAATAATTAATAGGAATATTTAAGAATTTTTCCACTGTCGCTACAGACATATCTACACCGCCAAATGCATAAGCATGGTTGATTTTATCACTTTTACCTTTTCCAACAATTTCAGTATAAGTATCACGTGGGATACTTACTGTTTTCATTGAATTATTTTTAGGATTTAATGTAATGACCATTAAGGAATCTGAACGTCCTTTGTCTTCACCGCGCTCATCGGCACCTAGTAATAGAATTGAAACTGGTTCAGATTTATTAATTTTTGCTTCTTGTTTATTATTTTTATCACGCTCTAAAGGTTTATGAACTTCATTTAATGTATTTGAGACTTTAGAATATACATTATAAGCGTAAACTCCTCCACCTATAACTAATACTCCTATGATTCCTAATATCCAAAGTAGGATTTTCTTTTTCATTATTATAGACCTCTTCTTTCCATCACTCTGAATAAATATCCAGATAATAAAAATAACACTTTAGTCTATTATACTAAGGATGCTAGACTATAACCAGATTATTTCATTTTATAATACTCTACATACCAATTAGCGAACTCTTGTAAACCTTTTTCTATAGATGTCTCAGGTTTAAAATCTACAGCCTTCTGTAATAAATCTGTAGATGCATAAGTAGCTGGTACATCTCCTGGTTTGATAGGCTCAAATACCTTTTCAAATGCAACTTCTCTCCCTAGCGCTTTACCTAGTGTCTTCTCTAACGTTTCGATAAACACCATTAGTTTTTCAGGGTTATTATTTCCAATATTGAATACTTTATGCTTAACATTATCTTGAGGTGGATTACTTAAAAGTCGTTGAATTCCTTCAACGATATCATCTATATAAGTAAAATCACGATACAGATCGTTTTCAAAATCACCATTATTAAATATTTTAATCGAATCACCAGCAAAATATTTATTAGTAAAGCCAAAATAAGCCATATCCGGACGCCCCATAGGACCATACACTGTAAAGAAACGAAGTCCAGTTGCAGGGATTTGGTACAAGTGACTATATGTATGAGCCATTAACTCATTTGATTTCTTAGTAGAAGCATAAAGCGAGACTGGGTTGTCTACAAAATCTGTTTCCTCAAATGGTACCTTTTTATTAGCTCCATAAACAGAACTTGATGATGCGTATACAAGATGATCAACAGGGAAATGTCTACATGCTTCAAGAATATTATAAAAACCAATGATATTACTTTGAATGTATACATCTGGATTTTCAATTGAATATCTCACACCAGCTTGCGCAGCCAAATTCACTACAATATTAGGCTTATACTCTTCAAAGAGCTTAATAATCATATCCTTATCAGAAATATCACCTTTAATAAAAGTAAATTTTTCATAGGGCTTTAATTGTTCTAAACGAGCATATTTAAGATTTACATCATAATAGTCATTCATATTATCAATACCTATTACTTTGCAACCTTGAGCTAGTAATTTTTCAGATAAAAAGTATCCTACAAAACCAGCTGCTCCAGTAATAAGATATGTTTTACTATTATCTAGAGGCTTGTAGTTCAATGTTATTCAACTCCTTCATACGATCTCTATTTGTTGATTTTCTGCCAATGGAATGATATTCTATGCCCACTTCTTGCATTGCTTGAACATCATAAATATTTCTTCCATCATAAATTAGTGGTGTTCTCATTAACTTTTTATAAATCTCTGGAGTTAATGCTTTCACTTCTCCCCACTCGGTGAAGATAAAGCAAACATTTGCCCCTTCTAACGCCTGTTCAATGTCTGTAACATATGTGATATTTCCATTCTTATTTCTTCCCTCAGGATATACTTTTGCAAAATTATTTGCACCGACTGGATCAAAAGCATAAATGTCTGCACCTTGCTCTAATAATAGAGGAATATTTTCAAGGGATGCAGCTTCTCTTAAATCATCTGTACCAGGTTTAAATGTTAAACCCAACACCGCTACTTTAAGACCGTTAAAAGTAATTAACCGCTGACTCGCCTTTTTGTATAATAAAGTCTTTTGATCTTTATTCACATCAATTGCAGCCTTTACTGTTCTTAACTCGTAACCATTTTGTCTTGCTAAATATTCTAATGCTTTCGTATCTTTAGGGAAGCATGAACCTCCAAATCCAATACCTGCATTTAAAAACTTACTTCCAATACGCTCATCAAAACTCATACCTTTTGCAACATCTTGAATATCTGCTCCGACCAATTCACAAAGATTTGCAATATCATTCATGTAAGAAATTTTAAGAGCTAGGAAATCATTAGATGCATATTTAATCATTTCAGCTGAACGTCTGTTTACTGAAACGATAGGTAAATGAAATGGCTTATAAAGATTCGTTAATACTTCTTCTGCCCATTTACTTTCTGTACCGATAACAATTCTTTCTGCATATAACGTATCATGAACAGCGGAACCTTGAGCTAAAAATTCTGGGTTTGATGCCACTTCAACTTTCACATTATTAACTAAAAAGTCTTGAATAAACTGCTCCACTTTATCATTTGTTCCAATTGGAACAGTTGATTTTACAACAACAAGACAATCTCTTTCTACACTTTCAGCGATTTGTTTTGCCACGGTTGCAATATATGAAAGGTTTGCAGAACCATCAGCTTGTTCTGGAGTCCCAACTCCAATAAAAATAGCATCTGCATCTTTGTATGCTAACTTGTAATCCGTTGTATAATTAATTCTTCCTCCAGCATAATTTTTCTGCATTAAATTCTCTAAATCAGCTTCATAAATTGGTGAAACGCCGGATTTCATTAAATCTACTTTTTTTTCATCGATATCCACGCAAGTTACTTGATGCCCAACTTCTGCAAAACATACACCTGCTACTAGGCCAACATAACCTGTTCCAGCCACTGCTATTTTATACATGGTTACACCTTCCCCTTCTTTTTATTTCTATAATCAAAATCGATTCCTGATGAGTCGATATCCTTGCTTCACATAATTCCAGTTTTGATAACCTAAAAATACCATTATCAATAACAAAATAATTATATTAATAACTAAATTCGAGTTCAAACATACCACAGTAATTCCCAAAAACAAAGCCGTCATTCCTACAATTGGCATCCATTTCATTTTAAAATCTATATATTTATTAATCAATCTATAACGCATCAACATCATGACTATACCACCCATGATTTGACCAATAATAACTGCGTAAATCCCAATTATGGAAATTAACCCGTAAGATAAAGCTACAGTAACCAAAGCACCCATTACAGTCGTTGTAAATTGATACTTTGTCTTATTTATGGCCTGGAAAACCGAACCCAAATTGGATGACATAGTTGTAGCAACCGCATATAGCAATAACCAAGGTGCATACTGCATTGAAGTATAGTAATCCGTCTTATGAATAATATTATAAAAAATTACTATTAAGGGAACCGCAATTAAAATTATTGATTGAAATATCTTAAAAATACTTTCTATCGTTCTAGTGAAATTAGAATTAAATCCCTTTGTTTTTGCTGAAGTAATAGCCTCTTCAATAATCGCCATAGTCACAACTGACCCTATCATAGTTACAATTAAAGAAAATTTACTTGCAAATGAGAAGAGCCCATTTGCATCCATACTTATCTTTTTTGTAATAATAAATCTTCCAAATGCAGACATTAACCATATTGAAGTTAAATTGAGTACTAAAGGGGCTGAAAACATCAACATCCTTTTAAGCATATCAATCTTAAAGTATTTCATTTTAATATACTGCCAAACATTTATTTTACTTTCAATGAAAATCAAAATTGAAGCTTGTCCAAAAATATAAGAAATGAAAAGCCCTTGAATTCCTAACTTAAAAATGCACACCAATAGCACTACTAAAATAAAATTAATTATTGTACCAATTATACCCGCGTATACATAAACTCTATTTTCCTCGAAAGCTCTTGCGAAATATTGCCATATATTTGCTAATCCATAGCTTGCAAACATTATAGCTATTGATAACATAACCCTTGTTTCATCCATAAATAGATTCCCATATATAACTATCCCTATTATAAGGATGCATGTCATAAACAAACTAAAAATCGCTGATGTTGCAATTGCTGTCTTTTTTTCAATTTCATCTTTTTCCGATAATATAAACCTTAAGACTGCCTCCCAAATTGCAATATATATACACGGGATTAGAATACTCATGATTGTAAGTGTATAATCGTAATACCCTAAAACATCTGCTGAAACGTAAAATGCATATATTGGGATTAATAATACCGATAATACTTTTGAGGACAACATACCAATAAAATAAATGCCAACCTTTTTATTAAAACTGCTTCCTAGCATAAGATAATAATTTCCCTTTCTATTCTAAAATAAACAATCATTCATATCATCCTAAATGAGTGCTAAAAATCAGATGATTCAATGTGTTTCTAATACTAAACATAACTTAAGACTAAATATACTTTTGTCGAACAACAACTTAAATTCCAAAATAATTAAAAATTCACTTATACATAAATTCTACTTTTAGGAATATAAAGTAAGTAACAATGGTTTTATATTGGGGATTTTGAACCTTAGTTCATAGATTACATGGGCTTTTTCCTGCTTGGTAATGTTCCCTTTTTTCGTACTACAGTATTCACCTTTTCTAAGTACACGTTTCTATACGAGGTCTCACTGATTTAGCTTGTAACACTTCAATTTCAACCTATCTTTTGATTCTTAACTTTTATTTTTTACGAGTACATCCTTATATTGATCTTTAACCCAAAAAGCTGCACTCCAATTGTTGCACTATGTCTAACAATTGGAGTGCAGTTCAATTCAGATTAAACGTTGATAATCTGCAACACATTTATTTCCTAATATTAACACTATTATTACTCGATCTAAATGGCAGGTTTCTCACTATTAATATAAGAATACATAGAACAAGCAAACCATAAAACCAATCTTTTAATTGGACATGTAATTCATTTCTTGTCATTGGAATAAAAAAATGCAAAGTTGATGCAACAAAAAAGAATTTAAGTGGCCTTTCCATATAAATCATTGTTTTATCTATATATATCATCGATGTAACTAAATAACCCACAATAATTAATATTAGAGGTGCAAAAAATGGTCCTGCATTTAGTAAAGCTTCAGCAACAATAGAGAAACCAGCTCCCCAAGATAACCCTAAATACCCCTGGGAAAACCATGCACTTGGTAAAGCAAACGGAATATCTAAAAGATATATAACCTTATTTGTGACCATCCCAAGTATGGCAAGCAAATAAGTATTACCATAGGGCCATACATCCCACCCATACTTTTGTAATACAATAGCAGGTTTCATTGAACCACCCATTTCAAAAATAGCCCCTATAATAGGTGATTCCTCAAAAGAGATGGATTCAAATGCCTGCGCAATAGTAGCACTAGATAAACCCGTATCTCTTACAGATACTATGGCTGTAATGAAATATAAAAAAACAATACCAACAACCATATATTTCACGAACTTCTTAAACTTTATCGGTTTATAGCATGCATGACTAAGCCAAGCTAAAATTATGATTTTATACACCCACGATCCCCTATCTCCAGCAAGCAAGTTTAAAAACATATAGATAGAAAAAATTATATAAACAACTACTTGAACCTTTCTATTGTACTTACTACCTATTAATAGCCCCACTAAACATGGGAAGAACATTCTTTGCAACAAACCTATAAACGTCGCATCAGTGCTAGCTAAATCTGAATAATATAAAGAATTATATCCATAAATACTTGCTAACCGAAGTTCTGAATAGCTATTGTATAATTCAAGAGGAATAACTACTAAGCTCACTATTAAGCAAACGTAAAATATTGAATTCAAAGTTCTTTTATTATAATCCTTAAAAATAGTAGGGTTATCTTCCATCGCTTTGACACTTTTCTTAGCTCTGTTCTTATAACATAAAACTGCACCGCTATGAAACATTAAAATACATGCTAGCGTTAATCCTTGAGCATGAACAATATCCTCACCACTTGGTGTTCCAAACCCATTAAACATAGGTACTTTTCCAATTTCAGATGGGTTATGGATACCAAATGCCCACATAAAACACTGCCCAAAGTTAAATAGAAAGAAAAATAACATGAATATCGTATACGGAGAGAATATAGTTCCTGATAATTTATACCACGTTGTAATAACATATACCACCAAGAAAATTCCCAACCAGCTAAGCGCGAAAATTATTTCATTATAACTTGCAACAGTGTTACCTAATGACAACGTCATTAGGTATAATAGGTATCCGAACACCGCTAATAAAATAGTAATGCTCCCAATTTCCATATTTCGCCTTTTTATTTCCACCTTTTGAATATATCGATTACCACTCATGATTACCTCTATAAATTTTTTGGGCAAACTCTACCCAAATTTTTGCGATTTTCTCTGATTGTAAATCTTTTCTTATTTTGCGTGCTTCATATGATAGATTTTTCGCGAATTTTTTATCAGATAAAATCTGATTCATTGCTTGAACTAATCCATCAGTATCTCTGACTTTTATAAGTATCCCATTCTCTTCATTCTTAATAAACATTTTTGCTCCACCTATAGGTGAATCAGTTGAAATTACTGGTACCCCTATAGCCAATGCTTCAAGCATAGAATTTGAAATCCCTTCATAATCGGAGGGAATAACAAATAAATCTGAATTCGCCATCTCAGTATGAATATCATTAGAAAATCCCGGTATTGTAACCTTATCACTTAATCCCAAATGCTCTATTTGATTTAATAATTCCTCTCGCAATTCTCCTACACCAAATATTTTAAGTTTATATTCTGGAAAACTATCCTTTATCCTTGAATAAGCATTTATTAGCATTGGGAGATTTTTTTGTCTATTTAACCTACTAGCTGTGATGATTGTCTTTTCTGAACTATTCTCATTCCAATAGGGTAAATCAGATATGATAGGATTTGGAATTACAACTCCTTTTTCTTGTATCCGAGATGAAAAATATTTCTTTGCATCCTCTGTTTGAAAAACAAATCCATCACAAAACCTATATAAAAAATCTCTTACTTTTCTTATCCCTTTACTTCCAGGATATTGGTAGGGATCATTTCTCTCCGATACTATCAATTTATTTGGTAAAAAAGTACGTGATACAATAGTATATATATTAATTGTTGTATCAAAAGAAATAATTAAATCTGGATTCTGCTGTTTAATTAATTGACGAGTCCTACGCAATATCCCCATGACCCTTAGCATTTTATTTTTGTATTTCTGATTTATTGGATATAGCGTAATCCTTTTGTCAGTTACATAATTGTTATTATCACCAAAAACTGTAACAATACTAACTTCATACCCTTTTCTAATCATCTCTTTTGCTAAAATGGATATTACTCTTTCTGCCCCACCATTACTAAGAACCCCAATTACAAACATCACTTTTTTCATTTCCAATTTCCACCTACACTCCTGTTATTTCCAGCTAATCACAACCATTATTTATGACCTCATCAAGAATAGGAACGATGTAATCTTAGCTTTTTATTCGATTAATTTATTTCTGAAAAATTTTTTCATGATGCTTCATGAGCATTTTTGTAGGTATTAATCCTACAAGAAGGGGTCTATACGCATATATAGAATATTTCACAGGAATATCCAGCTTTCTACGCCATTTCTTTTTAAGCCTATATTCACAAAATCGATATTTATATTTTCGTTTACCATATGAACCTCTTGATTCATAATAATCAAATAATATATCCCCAAGGTTAAATCCTTTATAACCTTTTTCATATAATTTACACCATAAATCAAAATCTTCCGTCCTTTCAGTTTCGGGACCTGTTGTATATCCCCCAACATCAACCACGGCTTGTTTCCGCATCATTACTGATGGATGGGCGAAAGTTTTTCCAAGATAAATATCAAGAGGTGTTCTTTCACCCTCTTCTATACTTTTCCCCCAAACACCATTATCATCATACATATTTCGGCTCGTGCCTACTATTGCATACTCTAAATGGGAATCTAAAAAATCCACTTGTTTTTCAAATCTGTTTAGATGTGAAATATCATCATCATCCATTCTAGCTATATATTCTCCTTTAGCTATCTTTAAACAGTTATTAAGCGTTGGGGCAAGCCCTGAATTCTTTGGATTGCGTATAAATTTAATTCTATTATCTTTAGCAACCCATTTTTCAATTATTTCAATGCTATTATCAGTTGAGCCGTCGTCACATATAATTAATTCAAAATCAGTAAATGTTTGCTCAAGTATTGATTTAATTGCAGTTTTTATTTTATTAGCTCCATTGTAAACACCCATTATTACCGATATCTTTGGCATTAAACTTCCCCCTCTCTATAATCTTTGTCTTTAGTTAAAATTTCATTTGATTTCTTATCTAACTGAACTTGTGAATATATTTCCTGCATTCTTTGTACAATGTTCCTAATATCAAAAGCTTTAATAGCCTCTTTATTATTCACGTCAATCCTATTCCCATTACACATTAGAACCTTATTAATACTCTTAGCAAACTCTTCAAAATCATTTGGTTTTACTAACTGGCCACTTTCACTATTTTCCATTAAATCTCTATTCCCTCTGATATCTGAACAAATAACCGGTAAACCACATGCCATCGCTTCCATCAAAGCCACAGATAATCCTTCCCTAAATGAAGGAAATACAAAGATCTCTGCTGCCTTACAGATTTCAATTATATCTTTACGATACCCTAATAGCTTCACACGATTCTCTAATCCTAATTCTTTAGACAAGCTTCTTAAATTATCTTCTAAAGGTCCCCGTCCACATATTACATAATAAATAGCTGGATTATTTAACTTTGCTAGCGCTCTAATAACAGTTTCATGATTTTTATTTTTATTAAGTTCACCAACCGATAGAATAATGACAGCATCTTCTGGCAATCCCAGCTCCTTACGTTTCAATGATTTATCTACAAGTATCGTATCAAACCTTTGGGTATCAAGCCCTACTCCAGGAATATACACCACTCTATCCGCTTTAAAAGAATTTTTGGCTCTATTATAGTCTTCTTTATTTATAGTAATAAGTATATCAGTATACTTTGCTAAACATTTTTCGATAGGATAATATACCAACCAATTTATAAGTGGAGCACCTTTGAAAAAATGAAATCCATGTGCAGTGTATATTACTTTTACACCCTGCATTTTCTTACATGCAAGCCTCACACATGCTGAAGCAACAGGTGTGTGTGTATGAATTAAATCATATCCCTCGTTTTTTATAAGCTTTTTCAAATTTTTATATGCTAAATAATTTTTTCTATCCAAGGGAGAGCGTTGGAATTCTATATTGTGTATTTTGCATCCCATTTTAATTAGTTCAGGATTAACCTCTTGCACAATATTAAAGGCCATATCAACCTGATGCCCTTGTTCCACTAAAAGTTGTATATGTGGTATTAAAAAAGTATTTACAGTATTGGATATGGTCGTAACATATAATATTTTCATTTTTAACTCTCTAATCTCCTATCTAGAATTACTTCTAACACCTTCTCCTTATTAACCATGACCAATTATACTCTTATCTTAGAAACAAGTTTTTGTTACATCCGCAATAAACTTGCTATTTACAAAGCTTCTTATTAATTATCTGATTCAATTCCTTCAAAGAATAAATTGAATAATCTTCCTTAACTTCATTCAAATAACTCTTTTCACTATAAACTCCATCCCGATAAATTCTTACAGTCTGTATTGGATAAATAGAACTTATATGAAAATCTTTTTCTGGATTATCTCCAATATAAATCATTTCATTAAATTCAGTGTTTAATTTTTCTTTCATAGTCTCAAATGCCCTAGGGTGTGGCTTCCAGAACTCTCTTCCCAATTTATCAGTGATAATAATTTCATCAAAATAATTACTGGCCTTTATTGCATCTATTTTTTGTTGCTGAGCATTTGCATAACCATCTGTTATAATACCTAAATTTAACCCTTTTTCCTTTAGGCTTTTCAGACATGGTAATACATCCTCAAAAAAATCTATCGTTGGCACATGGTTACGATAAGCTTCTACTAGTTCTAATACATCATTTTGATTATAGATAACTCCAATCATATCAAACATTCTATTAAATACATTTTTAGTATCCTCATTAAATAAGGTTATTAATATTTGATACAGTTCTTGTTCATCTTTTTGAAGTTTTTTACTTAGTAATTTTGAGATATGTTTATAGCCACTTTCGATATACCTTTTCTCAGAGATAAGTGTATCATCTAAATCAAATATAACTGATTTTATCATTTTACTAACTCCATGTTCTCATCTAAACATATACTACTATCAAACCTAATAAATGTAAGGTTTTCTCGATAGTTTTCATTATAGTTTAATGTTTGTCCCATTAATAAGCGCAACAAATTACCACATGAATCTGCACCACTTTGAATACTCATTGGAGCTCCTCCACCGAATCTTGGATTGATTTCAATGTACTCAATCCCCTTCTTTGTCTTCATAAGTTGAACAGTTATATGTCCAGTTGGCTGGAGTGTCTTCATTAATTTAATTACATCATTAATAATCTCTCGATCCTTTACAATCTTCCCTTTTGAAATTTCACCACTACGTGTAGCTATTCTTAATCGTGGAACTACTGTAATTACATTCCCTTGAAAATCTAAAAATACATCAACCGTAAATTCTTCCCCTTCCATAAAATCTTGGATCAGGGGCTCATTGATAAAACTTTTATATGTCTTTAATTCCGCTAAATTATTTACTTTAAATGTATTAACACTTGAACTTCCAGATTTAGGTTTGATAAATAAAGGAAACTGTATGTTCTCCCCACAAATTAATTCCTCATCTGTATACATTTTTGGAACTCCAAAACCTTCTTCTTCTAAAAATCTTTGTGTATTGATTTTATCCCTGCAAATTTTAATAACCTTTGAATCGGATATCAATACCTTAGCATGCGTTTTTTCCTCAATAAACTCCTTGTTCTCCGCAAGTAGCAATAAATCTGTATCAATCGTTGGGACAATTAACGAAATATTTTCTTGATTACAGATGTTTATAATCTCTTCAATATAATTTGGTTCACTAATTCGTGGTAACTTACAAGTTCTATCTGCAAAATATAGCGCTGGTGCCGTATTAGAACAGTCACCTGCTACAATATTACCTTTAACATTTAAATCTCTCATTGCTTTTTGAAAATGTTGCACTAGCTCTACGCGTCTTCCCGCACTTAAAATTAAAATATTAATTTCTCTCATTATTTTCCCTCACTTTACTACCTTCAAAATATTCCATTGTAGCTGCAGTTTCTGAATTAATTCCTTCTCTAATAAAAACCTTCTTAATTGTTAAAAGGATAATCTTCCAATCCGTAGTAAAACTTACATTATCTACATACTCTACATCGTAATTAAATTTCTCTTCCCAACTAATAGCATTCCGACCATTGACTTGCGCTAACCCTGACAATCCAGGCCTAACTTCATGACGACGCTTTTGATGTTCATTGTATAGTGGTAAATACTGAACTAATAAAGGCCTTGGTCCTATAATTGACATATCACCTTTAAAAATATTAAACAGCCCAGGTAATTCATCAAGTGATGTCGAACGTAAAAACTTACCGAACTTAGTAAGCCTCACACTATCAGGTAATAGCTCACCATTTTCATTTTTTTCATCTGTCATTGTTCTAAATTTATACATCTTAAAAATATTTCTATTTAATCCAGGTCGCTCTTGTTTAAATAATACCGGACTACCTAACTTTGTTTTTACAAGAAAAGCCACTATAAGGAATACTGGACTAAGCATTATAATAGCAATTAAAGACAGTATAAAATCCATCGGCCTTTTTATAAACCTACCATAGATGCCAACTTTAGAACTCCTCATTATGCTATCCACAACCCTTTAATAATTTTCACAACTTTTTCTAGATCTGCTTCTGTCATCTTCGTATCGCTTGGTAAACATATACCATTCTCAAAAAGTTTTTCTGATACATCTGTACCAACAAAATCATATTTCTCAAAGAATGGTTGCATATGCATTGGCTTCCAAACCGGCCTAGATTCAATATTTTCTTTTTCAAGGGCTTCCATCACATCTATTGGACGGATCTTACCGTTTAGTGTCATAGAACTTAGCCAATAGTTTGGTTCATTCCACCCATTACTAGGCATAAATTCAATTCCTTCAAGATTTCCTAGTTCTCTCTTATAAAAATCAAATATGTATCTTTTCTTCTGAACCCTTTGATCTAAAACTTTAAGCTGTCCTCTACCAATACCAGCAACTACATTACTCATACGATAGTTAAAACCTAATTCACTATGTTGATAATGTCTGGCTTGATCTCTACTTTGAGTAGCCCAAAATCTTACCTTTGAAACTCTTTCTTCATTATTAGAAACGAGCATACCACCACCAGAGGTTGTAATAATCTTATTTCCATTAAAAGAGAAAATACCATAATTACCAAAACTTCCAGTATGCTTTCCTTTATAGTACGTTCCTAAAGATTCCGCAGCATCTTCAATTAAAGTAACATCGTATTTTTTACAAAGTTCAACAATCTTATCCATATCCGCAGAAAGACCATATAAATGGACTACTATAACTGCCTTTACGTTCGGATACTTTTTAAAAGCCTCTTCCAAAGCTTTAGGACACATATTCCAAGTTTCATAATCACTATCTATGAAAACAGGTGTAGCATTCTGATAAATGATAGGGTTTGCAGTAGCCGAGAATGTAAGTGTTTGGCAGAAAACAATATCTCCCTCCCCTACTCCTGCCGCTTTTAAAGCCAAATGAATTGCAGCTGTCCCAGAAGATAGCGCTGCAGCTTCCTTAGAACCAACTTTTGCGGCTAATTCTCTTTCAAATCCATTTACATTTTCCCCGAGTGGCGCAATCCAATTAGTATCGAAAGCTTCCTTAACATAATGCATTTCATAACCTTCATCACTCATATGTGGTGATGAAAGAAATATTCTGTCTCCCATTTAAAAAACTTCCTTCCCTTAAATTAGTTTTTAAGATTAACTTTATTATTTGCAATATCTAATAATCGTTCTCTTATTTCTTCTTTACTAATTCCTTCAAAATCATTCATAAACTGCCTTAAAATCCCTTGATCAATTAAAACAGCTTTTCCTATATGAATTTTAGGGAATATTTGCTCTGGATGAATCTCACCTTCATTTAATAACTCTTCATACATTTTCTCGCCTGGTCTTAATCCAGTAAATTCGATTCCAATTTCCTCAATAGAATAACCCGAAAGAGTGATTAAGTTTTTAGCTAAATCAACAATCTTCACTGGATCTCCCATATCGAGAACAAATAACTCTCCACCTCTAGCTAATGTACCAGCCTGAATTACTAACCTAGAAGCTTCTGGTATTGTCATAAAGTAACGAATCATATCAGGGTGAGTAACTGTTACAGGTCCGCCTTTTTGAATTTGCTTCTTAAATAGTGGGATTACACTTCCCCTACTTCCAAGAACATTACCAAATCTAACCGCAACAAAACGCGTACTAGTACTTACAGATGCCATATGTTGCACAATCATTTCTGCAAATCGTTTTGTAGCCCCCATTACATTTGTCGGATTTACAGCTTTATCTGTAGAAACCATAACAAACGTATTCACTTTAAACGTATCTGCTGCTTCAGCTACATTTTTCGTACCAAAAATGTTATTTTTAACAGCTTCTTCTGGATTACGTTCCATTAAAGGAACATGCTTATGTGCAGCCGCATGATATACAATATACGGTTGATGCTTCTTCATTATTTCAAAGATTTTATGACGATCTTGAATATCAGCAATTTCTGTTGTTATTTCCACAGAATCTTTATAAGTGACTCTCATTTCCATCTCAATATTATAAATACTGTTCTCACCATGTCCTAAAAGAACAATTTTAGCCGGTTTATATTTCATCACTTGGCGACAAATTTCTGATCCAATTGATCCACCAGCGCCTGTTACTAAAATTGTTTTACCTGTAATCTTCTCTCCAATTCCTGCATCATCTAGCTTTATTGGTTCTCTCCCTAATAAATCCTCTACTTGTACATCACGGAATTCATTAACAGAGAGTTTTCCATCTAAAAGATCTTCAAGCATCGGTACAATTTGCGTTTTCGCCTTTGTCTTTCTACACTTCTCAAAAATTTCATTGATTTGACTTCTATTTAAAGAAGGAATAGCGATGATAATATGTTCTATATCATTATCTTCTACAATTTCTTGAATATGATTTGTTGTTCCAACAACTGGAACATTATAAATCTCCAATTTTTGCTTATTTCTATCGTCATCAACAAACGCAATTGGATATAAATCTGCTTCTTTATTATGTTGTAATTGACGTACTACCATCGTTCCTGCTGAACCCGCACCAATAATTAATGTTCGTTTTTTATTAGTAGCTTTTGTAATATATGTATCACGGAACATACGCCATACGAAGCGAGAACCGCCAATTAATAATAAATGCAACATCCATGCGATTGCTAAAATTCGAACATAAATATCATGATTTATAATCTGTTGAACAATTGCTGTTACTAGAATTGATAGCGTAATCGCCTTAAATATTTGCTTTAGCTCTCCAATACTTGCATATTCCCACGCCTTGTTATACAACTTATAAATAGCTGCAAAAACATGATGACTACACAATAATGTAATAGAACTAATAACTACTGTCATAGGAATTTTGTTTAATACATTTGGATGTATAAACCAATAACTTAAATACACGGCAGTTAATACGATAAATGAATCTAATAAAATTAATAATGAGAGCCGTCTTCGATAACTCAATATACCTGTTCCCTTCTTTATATAATTCTTATCTTATTCATAATAAAAAAGGACATTCTCTTATGAATGTACCTCTTCCTTTTTTACAAGTTCCTTCATATACTTCATTAACTCTACATTTAATTCTTCATTTTGTAGCGCCATCTCAATCGTCGTCTTAATAAATCCAAACTTCTCCCCAACATCGTAACGCGTACCCTCAAAGTCATACGCAAATACACGTTGAACTTCATTTAATCGTTGAATGGCATCTGTTAATTGGATTTCTCCACCCGCACCTGTTTGTTGATTTTCAAGGAACATAAAAATTTCTGGCGTTAATACGTAACGTCCCATAATTGCTAAATTTGATGGTGCAGTTCCTTGAACTGGCTTCTCCACAAATTGACGTACTTGATAACGGCGATCGCTTTGTTCAATTGGATCGATAATACCGTAACGATGTGTTTCGTTTTCAGGTACTGTTTGTACACCAATAACTGACGACTGTGTACCTTCATATTGATCCATTAATTGACGTAAACAAGGCGTTTCTGCTTGCACAATATCATCACCAAGTAATACAGCAAATGGTTCGTTTCCAATAAACTTACGTGCACACCATACTGCATGCCCTAGACCTTTTGGTTCCTTTTGTCTTATGTAATGAATATTAATTTTTGAGGAAGCTTGTACTTTTTCTAGCATCTCATGCTTCCCTTTTTCTAGTAAGCTTTGCTCCAATTCAAAGGAATGGTCAAAATGATCTTCAATGGCACGTTTACCTTTTCCAGTAACAATAATAATATCTTCAATTCCTGATTCTATCGCTTCTTCTACTATGTATTGAATTGTCGGTTTATCAACGATAGGTAACATTTCTTTCGGCATCGCTTTCGTTGCTGGTAAAAACCTTGTCCCCAGTCCAGCAGCTGGAATAATTGCTTTTCTTACTTTTTTCAAATCTAGTACCCCCAAAAATAAATTATTATATTTATATGTAACAATAACAAAAACCCTACCTATGGAGTCATAGTTATAACTCCATAGGTAGAGTTTCTATTAGAAATAAATTATGGGCATCTAACCCATCCTCACGTCATACTCCCGACGACAAGCGTCTAAGGTAGGTTCGAAATAAAAATTTCTACCCACAGCACGACCGAGTGCCCCCATTGATAACGGTTAGGAGACATCACCCATTCTTTATTTAAAAAATACCGAACAATTTTTTACGGCGAATTTGTTCTGGATCTTCTTTATAAATTGCTTTCCCGCTAATTAATAAATATGGATTCTCTTTCAAATCACTCATAACACTCATTCCAAATTCTTTCTCAATTAGTTCATAGCTTTCTGCTAAATGAAATCCTCTCGACGTCGTGTTATGCGCATCTGATGCGATCATATGTGTTAAATTATGTTCCACAAGCTGTAGTGAGAATTTTTTAATCTTTTTACCAAACTTTCCAAGCAAACTACCTGCTGTCACTTGTGTTAATGCACCTTTATTTACAATGTTATATAACTTATCTGGTCGCTCGATTAACTCGGCATTACGTTCTGGATGAACGATAATTGGAATCATTCCCTTTACACGTAATTCGTATAATAATTGTTCGGTATAACGAGGTACGTGATTTGATGGGAATTCAATGAATATGTATTTATTTGTTTCATTTAAAGTAACGATTTTACCAGCCTCATAGTCTTCTAATAAATCACCATATAACCTGACCTCTTGCCCCGGTAAAATAGTAAGTGGAATATTATGTTGTTGAAGTTCATCATTTAGTTGTTTTATGTGATGAATAATTGAGGTACGTTCATTTACATATTTGCCATTTTGATGGTGCGGCGTTGCGACAATTGTATGTATTCCTTCTGAAACGGCTTGTTGCGCCATGGCTAAACTATCTGTTACTGTCTGGGCACCATCATCGATACCAGGTAAAATGTGACAATGTAAATCTATCATTTGTTTCATCCTCCCTCTCTCCTATAAAGATCTTTTTTCCCTTGAATATGAGATATCGCTCATATTCAAGGGAAAAAAGGAGATATGTTTCAACCATATCTCACTCTTTTAATTAGTTTGCACCGTAATAATAATATAAGCCTTCTTCACGTTTACGATCATTCAGAACAACGCCCAACAATTTACCTTTAGCTGATTCTAACAATCCTTTTGCTTTTACCGCTGTTTCTTTCTCTGTTGATTCACTACGAACAACAAGAATAGAAGCATCACATACATTTGCCATAATTTGCGCATCGGTTACAGCTAAAATTGGCGGCATATCAAAAATAACTAGATCGTACATACTATATGCTTGTCCAAGAAGTTCTTTCATTGATTTTGAACCTAACAATTCGGCCGGGTTTGGCGGGATTGGACCACAAGCTAAAAAGTGTAAATTGTCTACAGATGTCGTTTGTACACATTTTTCTAAGCGTTCACTATGTGTTAGTACGTTCGTGAGTCCAAAAATGTTATCTACTTGGAACATTTGATGCATTGCTGGTTTACGCATATCTGCATCAATTAATAATACTTTTTTTCCTTGTTGAGCAAAAACAACTGCCATATTCGCTGTCGTAGTCGTTTTCCCCTCACTCGGGTTAGCAGATGTTACCATTAATGAATGTAAATTCGTATCAATAGCTGCAAATTCAATATTCGTTCGAATATTACGATATTGTTCTGAAATTGGTGATTTCGGTTGTTGATGAGCAATTAATTGACGGCGTTGACGATGATTCTTTTTCTTTTTAAATAAATTAAGAGCCAATTGTTTGTCCCCTCACTTTTCTTGATGATGGAGCGTGTGATTTCACGTTCATTGTTTCTTCATCCATACGAGCTACAATTCCTAATACTGGTAAGCCAAGTAAGTTCTCTACATCTTCTTCTTTTTTAACCGTGTTATCTAAGTATTCTAATAAGAATGCAAGACCAACTGAAGCTATTAAACCAACAATGAAAGCAATCGCTACATTAAGCATAGGCGCTGGCTTAATTGGAGATTGATTTTCTGCAACTTCTGCTTTAGATAATACTGTTACGTTATCGACATTCATAATTTTTGCAACTTCACCTTTAAATACATCTGCAGTTGCATTAGCAATATCACGAGCTAGTTTTGGATCTTTATCCTCAGCTGTTACAGAGATTACTTGTGAATCCTTTTCATTTGCAACATTAATCTTTCCTGTTAGCGCTTGAGATGTCATATTTAAATTTAATTTTTCATTCACTTGTTCTAAGATTACTGGACTTTTAATGATAACCTTATATGTATTCGTTAATTGAATATTCGTTTGAATTTCACCAGCTTGGAACATTGCACCCTCTTGTTTCTTCTGGTTAACAAGAATTTGCGTCGAAGATTGATAGATTGGTGTCATGAAGAAAAAGCTAATGATAGCACTTACAATAGCTGCACCAAAGGCGATTACGAGGATCATTGCTAAACGTTTTTTTAAGATATGAAATAACTCTTTTAAACTAATTGTTTCTTCCATAGGTTCCTCCAACTTTCTAAAATTTACACATAGGAAAAATTATAACATATAAATCTTACATTTTTTATTTTTAATAATTCAGTTCTGTATTTGTTCACAAGAAACAAGTTTAATCTTACAAAATAATCTTAAATATGACAACACATTCCAATCATTTTCCAAAATATTTATCATATCACGTTTTTTATACTATGTAACTTGAGAAATAAATTTCAAAATGAGAAAAAAGCCAACAAGTATTCCTTATTGGCTTTTTTCTATTTCAGTAATAACCATACTGCTCTTTTTCTTCTCTTTTATCGTTCAAAACAACACCTAGTAGTTTTCCTGATGCTTTATCTAATATTTGTTTCGCTTTTACGATTTTATCTTTTTCTGTCTTTTCACTGCGTACAACGAGTACGATTCCATCACATTTATTCGCAAGTATTTGTGCATCCGTAACCGCAAGGACAGGTGGTGTGTCAATTAATATAATATCAAACATGTTATATGCTTCTAGCAACGCCTCGTCCATTGCCCGGCTCCCTAATAGTTCTGCTGGGTTTGGCGGGATTGGACCTGCTGCCATTAAGTATACGTTCTCTATATCTGTTTTTTGAATGCATTGCATAAGTTTTGCTTGTCCTGATAATAAGTTCGTTAACCCATTTGAACTATGAATGGCAAATAAGTTTTGTATCGTCGGCTTACGCAAGTCAGCTCCAATTAATAAAACTTTCTTTCCTTGTTGTCCGAAAACGACTGCTAAGTTTGCGATTGTTGTTGTTTTCCCATCACCTGGATCTGCTGAAGTAACAATGATAGAACGAACATGATTATCTACAGATGTAAACTCAATGTTTGTACGAATGTTACGGTATTGTTCTGTAATACGCGATTTAGGCTCTTTATGTGTAATTAATTGTCGTAATGGTTTTCTTTTCTTTCTCCCGAACATATTCATAATCTCCTTTTGTGAAATGCGACATTTCCCTTTTCTCTCTTTTATGCTCGATTTCATACGTCTAATTAATATTCTTGCTGAGTTCCCCACATTTCATCATAATCAATAACATTCTACTTTGTCTTATTTAAGTACCTTAACAATATGACAATGCCCTTATTTCTTTATTACCTTTATCACTTATCCTGTTTTCTAGATAAATAATAAAGTAAGTATATGGTAATTCCCATCTATTTACAAGTTATTTTCTGATTAGTTTGTAAATTATCGTTTCATCGTTATATAGCAGAAATTAAAAAATCTCCTTGTCTTTTCACAAGGAGATTTTTTAATTTCTATTCTTTTTTATCACCAATCGCAAATGTAATTTCTGCCTCACATGCAACTTCACCATCTACTGTTGCGATTGCTTTCCCTTTTCCAATCGGGCCGCGTACGCGTGTCATTTCTACTTCTAGACGAAGCTGATCACCTGGTCGTACTTGTTTTTTAAAACGGCAATTGTCGATACCTGCAAAGAAAGCAAGTCTTCCGCGGTTTTCTTCTTTCTTTAATACTGCAACTGCTCCAACTTGCGCTAATGCTTCTACAATAAGTACACCAGGCATAACTGCATAGTCAGGGAAGTGTCCGTTAAAGAATTCTTCGTTTGCGGATACATTTTTAATCCCAACCGCTCTTTTTCCTTCATCTACTTCTAATATTTTATCAACAAGTAAAAATGGATAGCGGTGAGGAATGATTTCTTTAATTTGTTCTATATTTAGCATGTAACAATCGCCCCTTTTGTAATATTGGTCTTACCACTTGGACATATTGCTATTATCCCATTTTGTTTATTATTTGTCATTACAAAGTAACATTTTATATTTAGCACAACTTCCTAAAAAAAAATGCACACACTCTATTCCATTAAAATAGTTGCACATTTTTGCAACTGACACGGAGGTAGAAAAGAGTGTATGCCCAAATTAGGGAAAGGCAATATGTATTGAAACATTATTTGCCTTAATGTCGTATTCGACTCATTATATTATAAACGTTTTCAAATAAGGAAATATTAAATTTAACCATATATATGAATATTTTACCTGTTTCCTTCATATTTCTCTATTTTCCTTCCATTTTCGCAAAAAAGCAAAATAAAAAAATATAAAAATGAAAAAAAGAACTAAGGCGTCAGCCTTAGTTCTTTCAAATTATCTCAAAGCACGCTTTGGTAATCTGTCGATATTCTCTAACATAATACCTGTACCAACCGCAACGCAGTGCATTGGGTTTTCAGCAATTAATACCGGTACTTTTAGTTCTTCTGCTAGAAGCATGTCAATACCGTGTAGTAAAGCTCCACCGCCTGTTAGAATAACACCGCGGTCGATGATATCTGCAGATAATTCTGGTGGTGTGCGCTCTAATACGCCTTTTGCAGCTTGTACAATAACAGCTGCATTTTCTTTTAATGCTTCTGTAATTTCTTCAGAGCATACTGTAATTGTACGTGGTAAGCCTGTTACCATGTCACGTCCGCGAATTTCAAGTTCTTCGCTACGTGCACCTGGGAATACTGTACCAACCTTAATTTTAATATCTTCTGAAGTACGTTCCCCGATTAATAGCTTATACTTACGTTTAATATAGTTTAAGATCTCCATATCAAACTTATCGCCAGCCATTTTGATAGAGGAAGAGGTAACAATATCACCCATAGATAGTACAGCGATATCTGTTGTACCTCCACCAATATCAACAACCATGTTACCGCTTGGTTGGAAGATTTCCATACCAGCACCAACTGCGGCTACTTTTGGTTCTTCTTCTAAAAATACTGTTTTACCACCTGAACGTTCAGCAGCTTCACGAATTGCTTTTTGTTCTACTGATGTAATATTTGTTGGACAACAAATTAAAATACGAGGTTTTGAAAAGAAGCTCTTTACGTCCAATTTGTTAATGAAATACTTTAACATTGCTTCTGTAATTTCGAAATCTGCTATTACACCATCTTTAAGCGGACGAATTGCTACAATATTACCAGGCGTACGTCCCACCATACTTCTCGCTTCTTCACCGACTGCTAATACTTTACCACTATTACGATCAATTGCCACAACAGATGGCTCGTTTAATACAATACCCTTACCTTTAACATGAATTAATACATTAGCCGTACCTAGGTCAATTCCGATATCTCGCGCAAACATTCCCGTTTTTTCCTCCTCGATATTCAAAATCAGGTTACACCCGAATTCTTTTCACCTAATTTCTGATTTTATCATAAATTTAACAGAAACGTAATATTCGCAAAAAGAATTCTTCTGAAAAATATTACCGAATGTGAACGGAATGTTTGCTACTGTAACATTATTGACGTACAGGCTTCTCTACATCTTCTTTTCTATACTTTTGTTTTGTTGCTTCTCCACCTCTTAAATGACGAATAGACTTATGATAATCAAGAATTTCTTTTACTTCATTTGCGAGCTCTGGATTAATCTCTGGTAGACGTTCTGTTAAATCTTTATGAACTGTACTCTTTGATACCCCAAATTCCTTTGCAATGACACGCACTGTCTTTCTTGTCTCCACGATATACTTACCAATCTTGATAGTTCTCTCTTTGATGTAATCGTGCACACCACTCGCCTCCCTAATTTGGATGTGAGAAGGGTGAAATGAGCCTCGCTGCATACGACTAAGAAGTAAGTGTGAGTGCTGTTTGTAAGCGTTAAACATTCTTGGATTTATAATGAAATGATTCACGATTTCTCACCTCAAACACTCTCTTTGCTTTGGTTTATACCATTGTATTGCCCGCACTACTGATATATGCTACATGTTCACTATTTTTGCGGACTAAGTTAAGAAAAATTACGTTTTTTTGTGAGAAATACGTTAAAACTGACTATTATGGCCAAAAAAAATGACACCTTGTATAAAAGGCGTCATTCTTCTCGTTCCAATTCTTCTTCTAACAACTGATGGTGGGGAACCTCTTTCTTACCGGCAATATAATAATATAAAGTGAATAAAACAAACAATAAAATAATAGCAGTCGACAGAACAAATAAAAATGACACAGTATCCCCTCCCTTTTGTAATATATATTCGAGAATCTCGTCATTTTTCCTTGTTTTTGCAACTTTTTTCTCGAAATTGATTATTTTTATATAGAAATAAAAAAATCAGCTCTCCTAATGAGAACTGATTTTTTCACTTTCTTATTCTTGTGAAGAAGAATCGTTAGATGATTCTGTAGAACCATTTGTTGATTTTTCTTCTTTCTTAGGTTCTTCTTTTTTGTCACTAGTTGAACCGCTTGTTGATTTCTCTTCTTTTTGAGACTTGTCTTCTGTTTTATTTTCTGGTTTCGTGCTCGTTGACTTCTCTTCTTTTTGAGATTTGTCGTCAGCTTTTTTACCAGAAGCATTCGTAGCTTTTGCAGCACCTGCATCAGCTTTAATTTCTGTTACTGATTTATTTAAGTAACGTTCAGGATTCACAGCCACATTGTCTTTACGTACTTCAAAGTGAACGTGAGAGCCTGCCTCTTTATTCATTGCACTTAGACCGGATGTTCCTAATACTTCACCTTGTGCAACTCTTGCACCTTTTTCTACTTTCACACTGCCTAAGCTTTGATAAGATACCGCTACACCATTTCCACTATCAACTGTTACAACATAACCAAGAAGTGAATCTTTTTCTGCTTTCGTTACTGTACCACTTAAAGCAGCAGCAACATTGAATTCTTTTCCATTCTTCGCAGCAATGTCAATTCCTTTGTTTGGGGAATATGTGTTGTTATAAAAGACAAGTGCTTTTTCTTGTTCCGCCTCAGTTGCTGCATCTTCATAGAATTTCTTCTGTACGACTACTTCCGCATTCGCGGCAGCTGGCATTTTCACTACTTCTGAAGATTTCGTTACTGGTACTGCTGGATCTTCCGATTGTGTATACGGTGTTGCTTGATCGTGGTTTGGAGTCTTCTTCGGATTAGCTCCTTGGAACCATAGCGCAACCATTAAGATTACCGCTGCACAAGCAATGTATAGTGCCGGAAACACCCATCTTTTTTGAAATAAATGTACTACCTTTTGCGACTTTTTATTATTTCTTCCTCGCATTCCATCATCACCTCAGCAATCATTTTGAACAATATTCACGTATCCTATACAACGTATAACTAATTACTTTTCGACAAAATCTGTAAAAATATGTATAAGAACTGTAAAATTTCCGAGGAAATGATAGAAAAAAGAAAAAACTGAGCGTTTCGGCTCAGTTTTTAGTCTAATTGTTTCTTTTTGTACACAATAATACAAAGAATGATAAGACATATAGTCCAAATTGTATTGTTTAAAATATGTTCTTGAATCGCAATAAACCCTTCTCCCTTTATAACTTTTTGCAATGCCTCCATAACATGATTTGTCGGAAGAAGATTAACTACTTTTATAATAAATTCATTCTTAACCATTTCTTGTAGCATCGGCCCCATTATGAATATTATAAAAATCGGAAGCCCCAATATAGATGTTTGTGCTATATTTTGGGATAGTAAGCCAACTATAGTACCTAAAACGACACATAACAATGTTCCTATTAAAATAATAATAACTAGCATACCAATATTTCCTTTAAAAGTATCTAAAATCACTAAACTAATAAAACTAGATGCTAGTACAAAAAATACAGTTAATACACTTTTACCTAAAATAACTTCTATTGGACTTGCTGGAGACAACATCAATACTCGTAACGTGTGTTTTTCCTTCTCCTCTGCAATAATAATTGCTTGCACATAACTTCCCACCATGGTAATCGTCATTACAATAACAAAACCTGCAAAGAACTCTTTTATAGAATCCATATTACTATAGAATACAGCAAGTAGAATAGGTAATAGCGCCATTAATATAACTTGTGAGTTTTTACCTGCATCATTTATTTCTTTTCTTACAATAGCCGAAAACCGTTTCATTGAAAATGTCATTATAATCCCCTCCCAGTAACTTCAATAAAGATATCGCCTAGCGTTGGTTCGTATGAATGAATAGATAACAGTTCGCCCTTTTTCATCCATTCTGAAATACGTTTTGCGCCTAATTCATCTTTTTGCACTACTTCTTTTTGTTTATCTTTTAATACGACCTCTATTTGGTCCTTAGCGTATTGTAAGCGTAGGTTCTCTGGCGTATCAAGCGCTACAATTTCTCCGCCACAAAGGAAGGCAATGCGGTTACAAAGCGTTTCTGCTTCATCCATGTTGTGAGTCGTTAAGAAAATCGTCGTTCCTTCTTCATTTAAGTCTTTTAAGATTTTATGAATGTTTTGGACGTTTACTGGATCGAGTGCAGATGTTGGTTCGTCTAAGAAGAGGATATCTGGTTTATGAAGGATTGCTCTTGCTAGTATGACGCGTTGCTTCATTCCCTTTGATAGTTTCTTTACTGGTGTTTTTTTATCATCTAATAAATTTACTTGTGCTAGTACTTCATCGATTCGTTCTTTTTTACAATCGTATAAGTCACAAAATAATAGTAAGTTATCATAAATGCTAAGTCTTTCATATAAGCCGCTGTTATCTGTTAAAATACCAATTCGTTTGTAATCGATGCTACTTGGTCCTGTAATATCTTTCCCTAATACTCTTACCGTTCCAACACTATGAAGCAATTGAGAAGTTAAAATCTTTACTGTTGTCGTCTTACCAGATCCACTCGGTCCAAGGAATCCGAAAATCTCTCCTTGCTTCACCTCAATATTTACATTTTGAAGTGCCGTTTTTCCGTCGAAACTTTTCATTACATCTTTCATTTCAATTGCCAATGTCATTTCTTCATCCCCTTTGTTTTTCTTCTTTATAGATGAAAGTCGCTTTAGCGCTTTTCGTTTATTTGTTTCGCTTGTCTTGACTCAATCATATGAAAAACAAAGGGATTACGCAGTAAAATACCAGTAAAAGGAGTATTTTTACCGGTGAATGAATCCCATGTTGAGCTTATTGGAGCACTTTTTATAGTCCAATCACGCCTTTTAATTCATCCATGCGTCCTTTGGAAAGCGGAATTGAACTTTTTCTTTCGTCATCCAAAATTAAACTGAAACTGTTACGAGTCCAAGTAATCACTTCTCGTACTCTTTGCAAATTTACAAGGTACGAGCGATGACATCTAAAGAAACCAAAACCTGTTAACCTTGCTTCTAGTTCACCTAATGTTAAAGCGCATACGAAATCCCCTTCACGAACGTGAATATGTGTTACTCCGTTTTGCGTTTCAATGAAATGGATTTCCATCGGATCAAGTAAAATGATTTTATCGTTCACTTTCGCTGGTATTCTTTCTAACTTCATTTGCGGAATCATTTGAATGACTTTTTCTTCACCGACTTCTTCCACTTCCTCTTGCTCAATTTCTATCTTTTTCACACCATCGTTGTTTAATATGTATACATCTTCCGTTAACGAAAGGGCATCCGATAGGAAAGATGACGTAATAAAAATCGCCTTTCCTTGTTCTTTCATTTTCATAATTGCTTTTCGAATAATGATCGTACTCTCTATATCTACATTTTGCTCTGGCTCTTCCAAAATAACTAAATCCGGATTATGAATCATAATTCGTCCAATATGAAGACGACGCTTCTCTGAAAATGATAGTTTTTCTATTTTAACGTTTAGTTTATCTAGGAGACCAACAGACTGCACAACTTCTTCTATACTTATCTTTGATTCATAAAGCCCTATTAAAAAATTAAAGTATTCTTTCACCTTCAAACGATTATATGCCTCATCTTTCAAAAAACAAAAACCGATGCGGGAATAATTTTTCTTTCCAATTGCTTCTCCTTCAAACAGTACATTGCCAGTCGAAGCTTCTTCTTCACCAATAATGATGCAGTGTAACACTTTAGCTGTATGATTATTGCATTGCAAAACAATACATTGTCCTTTTTCAACCTTTAGCTCAATTTCTGGTAACTGGTTCGTCTTCTCTAACTGTTTCAACTCCAGTAGCGCCATTCCGTCTCCTCCAAATACTTTTTATCCTATTATATCAAACAATTAATGGAAAATTATCCTATTTCAAACAAAAAAATAGATGCCAGAGTTCTGACACCTATTTCTTCACCATCAATTTTCCTTCATAATCATTCATCGTCTTTATTTCAACGCCTTTATAGTAATGGGCGACGATATCTGTATATTTCTTTCCTTCTGCTGCCATACCGTTCGCCCCGTATTGACTCATACCAACTCCGTGGCCGAAGCCTTTCGTTGTAATGATGATTTTATCCCCTTGTTGTTTCCACGTGAAATCAGAAGAACGTAAATCTAACTTTTCACGAACTTCTTTTCCTGTTAATGTTTTTCCTTGAAAAGCTACATCCTTTACGCGCTTTCCTTCCGTAAGGTCTTTAATATTTCCAACCTTCCCGTCTGCTAGCACTTTCACACCGAGGCGCTTTTGAAAATCAGCTACTGTAAATGTTTGCTCGCTCGTAAACTTTGGAGAGGCTTGATCCCACGGACTATCTACACTTTTCAAGTACGGATAATCATTTCCCCAATAGTCAGCTGCATTTTCTGTCCGGCCATTACTCGTTGAGAAGAAGGATGCTGAAATTGGTTTTCCATCATATGTTAAAACTTGTCCTGCTGTTTTCGAAACGGCTTCTTCGATTTTCTTCAAATTATTTTCGTAGTTATTACCCCATTGTTTCTTCAATTCTTCTTTACTTTTGTACACTTGATCTTTCACCGTATCTGTCACGTCCGCATTATTTTTCTTTCCTCCGCTTAGCATACGTTGTACTACAAATGTTCTCGCTGCTAATGCCTGTGCCTTCAGTGCCTCTATTTCAAAACTGGCATTCATCTCAGAAGCTACTACACCGGTCACATACTCCTCCATAGGCAATGATTCTACCTTCTTCTGTTTCTCACGATATACAGCAACTTGAACCGCTGTATCTACTTTTCCTGGAGCTGGTATACTTTCTATCGCTGGAGGAGTTTTAGAGGCCGTTTCTTCCCCTACTTTTGCTTTCGCAAATGGGATAACAAGGGCTGCAGGTACAATGATAACGAGCGCTATTAAGAGCGCTACTGTAATAAAAAGTGGCTTTGAAAATTTCATCCTATTTTCCCCCAATATAAAAGCTTTACTCCATTCATTCTTATGGAACAACTCTTTCTTTTAGAACATACTTAAGGAGGAAGAGCATAAAACGGAAATTTTCTAAATATTTTTACTGGTACGTGCATAAGTATAGAATTTATTGACTATAACAGTAATAACCCAAAAAAAATAGCCCCTATGTCAAAAGACATAGAGACTATTTCAATTAAGCGTGAAGATCAGAAACTTCTTGTTCTTTCACTTCTTCTACTTTTTCGTTTACACGTTCAATAGTTGCACCTAATGCAGCTAATTTCTTATGGAAATCTACATAACCACGGTCAAGATGTTTTAACTCAGTTACACGAGTATAACCTTCTGATACTAAACCAGCTAAGATTAATGCAGCTGCAGCACGTAAATCAGTTGCGCCTACTTCAGCACCTTGTAAGCTGTTTGGACCGTTCATAATAACAGAACGACCTTCAATTTTAATATCAGCATTCATACGACGGAATTCTTCAACGTGCATAAAGCGGTTTTCGAATACCGTTTCTGTAATCATGCTTGTTCCATCAGCTTGTAGTAATAATGCCATCATTTGTGATTGCATGTCTGTTGGGAAACCTGGGTGAGGCATAGTTTTAATATCAACCGCTTTTAACTTATCTGGGCCGATAACACGTACACCTTCGTTTTCCTCAATAATTTTAACACCCATTTCTTCCATTTTCGCTGTAATTGAGCGTAAATGTTCAGGTACAGCATTTTCAATTAAGATGTCTCCACCAGTAATTGCTGCTGCAACCATGAATGTTCCCGCTTCAATACGGTCAGGAATAATAGAGTGGTTTGCACCATATAATTTATCAACGCCTTCGATACGAATCGTTCCAGTTCCAGCTCCGCGTACTTTCGCTCCCATTGCATTTAAGAAGTTAGCTAAGTCAACGATTTCTGGTTCTTTCGCTGCGTTTTCAAGAATTGTTGTCCCTTTTGCTAATGTAGCTGCAGACATAATGTTTTCTGTCGCGCCTACGCTTGGGAAGTCTAAGTAGATTTTAGCTCCTTTTAGTTCTCCCTCAACATATGCCTCAACAAAACCGTTACCAACCTGTACTTTTGCTCCCATTGCTTCGAAGCCTTTTAAATGTTGGTCAATTGGACGTGAACCGATTGCACATCCACCAGGAAGTGCAATACGAGCACGACCATTACGTGCTAATAATGGTCCCATTACTTGAACAGATGCACGCATTTTACGTACATATTCAAATGGTGCTTCAATGTTTAGTTCTTTAGAAGAATCGATTGTTACTTGATTATTTTCAAATACGACTTCAGCATTTAAATGACGTAATACCTCATTAATTGTGTATACATCAGACAAAACTGGTACTTCAGATAGTACATTCTTTCCATCACTCGCTAATAGGGCTGCAGCGATTATAGGTAATACAGCATTTTTTGCGCCCTCAACACGCACTGTGCCGTTTAACCGCTTTCCGCCACGGACGATGATCTTTTCCAAATTATTCCCCTCCGTGTCCTTTTTTCAGTATCTATTCACTCAATACTCAGAAGTTATGATCGGTGTGCCAACCACAATTGTATCTTTGTTGTCTGTAGAACGTATTGCTATTTGCACATTTATTTTCTCTCTATTTGTTGAAAGAGCGTCATCCCACTTTTTATTGTATGCGGAGACTGACACAAATGCTCTTTCTTCTACTTGTTCGATCGCTCTTGCTGAAAGATCTTTCAAAACCTGATTGGTTTTATTTTGCAAAACACCTTCAATCTTATCATTCAGTACACCTTGAACACAAGTGTAAATTATAGGTTTTTCACTAAAAATTTTATTCACTTTTTGAACATACTTCGGGTCCCATTTCGCCCCACTTACTTCAAAGATAATGAAAGTGTTTTCTTTAGTATTTTCTTTACTCCAAGTTACTACTACTCGTTCTTCATGAGAAGCAAACTTTTTATAGGATGTAGCTTTATATCCATCTGGAGATTGCTCTACTTCCCACTTTTGAATATTTGCCTTGTCCTTCACATCGTTTAACAACTTTTGAAACGTATGTATATTAGAAATTGTTTTTGTTTCTCTAGCTAACCATGACCATTTTTCTACTTTAGCATCATTTTTCTCTAAAGCCTTAATCATGCTCTCCATTTTCTGTTCATCGCTTATCGGTTTCATCTCTCTATATCCAACCAAAAATAAAACAACACTAAGTGCAACAATAAGAATGGCTTTAAGCTTCAATTTCATCCCCTCCTATCCCCATTGTTAACGGAGATTTGAGGTTCTATACACTTACTTTACTAAATACGTTAAACTCTTCGAATAGCCTAAATAATCAAGGAAAAAGTTACTTACAGATGTCCCAATTGCAATTGTAATTAAGATGAGTAATACTCGCGTCTGCAGCACTTTTCCGGACTTCATTAAACGCTCAATGTGAATGCCTTGCAAAGCCCACCACGTAATGGTAATAAACAATAAATGCGAAACAATGGCAATCAGTGCTTGTTGCCCTAAAAGTTGTGCCAAAAAATCGACCCCTTTTTACTCAGCTACTACTTATGAAAGAATATAAAAACGATACCATAATAAGTAGGAGCCACACTTTTTCAAATGCAAATAGACATCTTACATTTTACATCGTGATTTTCTTTCAAAAAACGTATATCTACATTACAAGTTAACACAAAATAAAAAGCGCAGAGTACTGACTCCACACCTTTTATTTTCACTATTGTACCACGTTCCCTAAGAAGAAGAAATCTTTCATTAATGGAAAATATTCATAAAAGAAATTGTACCCAATCATCGGCATAATCCCTAGTATTACAATCGAAATTGCACAAAGACTCATAACAACCTTTATATTTAACGGTAACCGTATCCTCTCTTCTGTCTCTCCGGTGCGGAAAAACATTTGTTGTAAAATACGGAAATAATATACGAATGAAACAACTGTCGTACCCATCATAATCGAAGCTAGTACGTAATGTGCTGGCTCTACATGAAGCGCGCCTAAAAAGATGTTAATCTTTCCAATGAAGCCAGCCGTCCCTGGTATCCCGGCCAGCGATAAAATAAAGATTGTCATCATGATCGCTGCAAATGGTGATTTCTTATATAATCCGGTGAAAATCGTTATGTTTTCCTTATCGTTTTGTAAGATTAAGCCGTGGATAATGGCAAACGCGCCTATATTCATAAGCATGTATGCCAGCATATAAAACCACATGCTATCCAGCGTAAATGGTGATAATGCCACAAGTGGAACGAGTAAATACCCAGCATGCGCAATACCTGAATAAGCAAATAAACGTTTTATGTTGTATTGTTTTAACGCGACTACATTCCCAACAATCATCGTTATACTTGCTAGCACCGCAATATATATACTCATATGCCCATATAAAGATTGCATATCTCCTTGTATTAATACACTTGCAAAAACCATAAGGAACAAACGAATAATGAGTAGGAACCCAGCAATTTTAGAAATCGTTCCAAGAAAAGCGGTAACAGGTGTAGTCGCTCCTTCATACACATCAGGTGCCCACATATGAAACGGCACTGTGGCAATTTTAAATGAGAGACCAACTAGCAATAAAAGAAATGCAAGAGCTAACAATAACTGAATACCACTAGCGAGCTCCCCAGTGAGTACCTTTTGCATATCTACAATGTTAGTTGAACCTGTAATACCGTATAAATAACTCATTCCGAAGAGCGTGATCGCCGTTCCAATTCCTCCGCTAATGACATATTTCATTGCCGCTTCATTTGATGCACGGTTCTTTTTTCGTATTCCGACTAAAATATAAGAAGAAAGTGAAAGTAACTCTAAACCAACGAAAAGGGTGATAAAGTCAACACTAGAAGCCATGAACATCGCGCCAAGAAGTGCCATTAAAAATAAGTAATAATATTCGCCCTTATCTTCAATCGGATTCTTCTTATCATCGCTCATTGCGATGCATAAAATGAGAGCTGAGGCGCCTAATAACAACGTTTTAAACCCTTTTGAAAATCCATCTAACACAAACGATCCATTTAAAATATCTCCAGCTGGTTCGCTATATAGCGTAATTAATGAAACAATTGCTAATACGATGGCAGCGATCGCACCAAGAGCTACATATCTATGGTTCAGCTTAAAAAACAAATCACATATGGAAAGAAGGATGGCGGCCCCGAGAATAATAAATTCTGGCACCATTAGATGCCACGATAAGCTAAGTAACGTATTCATATCCATCCTACTTCACCCCCAATGTTTTCAATGTATTTTGAAGCGGATCCCCTAGTATCTCTGGCATAACTCCAATTGCAATAATACAAAAGATAAGTAGTAAAACAGGGACGTACTCCCATCCGTGTATATCAGATTTTGCTTCCCATTCTTTCTTTCCAAATGTCACTTGAAGTGTCGCTCTTAATACGTATACAGCGGTTAAAATGATGCCAATCACACCGACTGCAGCAATGACGGGCTCTCCTTGAAATAAACCGAGAAAGGCAAGAAATTCACTAACAAACCCAGACATCCCTGGTAATCCAAGTGATGCCATTCCTCCTGCTAAAAAGAATCCGCTAAGTATCGGTACACTTTTCGCAAGTCCGCCTAGCACCGTAATATCCGAAGTTCCAAATCGTTGTTCTATAACACCTAGTAAGAAGAAGAGCAAGGCTGCAATTAAACCATGTGATACAACTTGGAATAGCGCTCCTTGTGTACCAGGTGCATTAAGTGACGCAAGTCCCATTAATACAATTCCCATATGCGAAATACTAGAGTAAGCGAGTACTTTCCTAAAGTCCGTTTGGATGAGCGCTAAAAAGGCACCGTATAATAAATTAATTACGCCTAATATCGCAATTAGCGTTGCAACATCGTGAAAATATTCCGGGAATAACCCTTTCCCGAAGCGAATAATACCGTACGCTCCAATCTTTAACAAAACACCCGCATGAAGCATAACTACAGCTGGATGCGCTTCTATGTGTACATTGACCATCCAGCGGTGCAACGGAAAAACAGGTAGTTTAATTGCAAAGGCAATCATTATGGCAATAAATACACCAAGCTGCAAGCTACTTGGGATGACGAGTTCTCCCCCTGCGCTTACGCTTCTTAATATCTCTTTCAGCTCCACAATATTTGTTGTACCTGTTTTCGCGAACAAAATTGAGAAAACAATGAGCAAAATAGCTGAGCCAATGCCGTTATATATTAAATAACTATAAGCAGCCTTTTCACTCGACAATTTTCCCCACTTCCCAATTAATAAAAACATTGGTGGCAACGTAATTTCAAAGAAGATAAAAAACAACATTAAATTTTGAGCAGCAAAGACGCCGAGCATCCCTATTTCTAGCATGAGTAACAGCATATAAAATGCTTTTAAATTGCTTTTAATAGAAAAGGCTGCAATTGCTGCAAGCATCGCTAGAAGAGCCGTCAGTACCATCATGATAAGCGACAAACCATCAATACCGAGCTCGTAATAAATAGAAAACCACCTTTTATCCACCGCTGTAAAATCTCCGAACTTAATCCATTTCACCTTTTCATCAAATAGTGACAAGCTCTTTCCAGAAGCATATGTACAAGCGAGGACGATGGCGATTCCAAATGGAAGTGCCGTCCCAAATAAGCCAAGCGCCCGCACTGTACGCAATTCCTTTTTCGGTGTTAATACAAGCAATAAAATTCCTAAAAGCGGGGAAAAAATGAAGAACGTTAACAACAAATCATTCATCGTAAATCCCCTCCCGTATAGAGCAAAATAATGACGAGTACAGCGAGCGAAACAGCCGTTACAGTACCGTACACTTGTACATTCCCGTTTTGAAGCTTCGAGCCAAGGTTACTTGTGCCTTTAACTACACTTGCAATTAAAACTGCAATTCCTTCGACTACATACACTTCAAATAAGCGAAGCACACGAGCGATTCCTTTCGTAATAGGGATCACCGTCATGTTGTATAGTTCATCCACATAATATTTTTCTTTCAAAAGATTATAAAGCGAGGTTCCCGTACCCCCAGCCCACTCTCTAGAAATTGATTTCTTGCCATATATGAAATATGCAAGAGCGATTCCCGCAAATGAAACGAGCGTCGCAACAATCATAATCCAAACTGGTCCATGCGCTTCTTCAACCTTAAACCCTACATCTTTCGTCAACCAATCTCCGAGAAACGTCCCAAACCATGGTGTATTTATATATCCTGCCACTACTGCGAGAACGCCGAGAACAATCATTGGATACGTCATAATGCGGGGCGACTCATGCACATCTTCCTTCGTCTTCGCTTCCCCAATAAAGACAAGGAAGTATAGACGAAACATGTAAAATGCCGTTAAGAATGCCGCAAGTACTGCTAATACGAATAAAAAGTAATTACCATTCATCCAAGTCGCAGCCAAAATTTCATCTTTACTAAAGAACCCAGAAAGGAGTGGAACCCCACTAATTGCAAGTGTACCTATCAAAAATAGCGTACCAGTTACTTTCATCTTCTTCTGTAAACCGCCCATTTTGTTAATGTTTTGCGTATGCACGGCATGAATTACACTTCCTGCTGCCAAAAATAGTAGTGCTTTAAAAAAAGCATGTGTCGTCAAATGGAATATACCAGCTACATAACCAGCAGAACCTAACGCGAGCATCATATACCCGAGCTGGCTAACTGTAGAATAAGCAAGTACTCTCTTTATATCTGTTTGTACAAGGCCGATAGAGGCCGCAAAGATTGCAGTGAAAGCTCCGACAATTGCCACTGTCTGCATCGCTACCGCACTTGCCGAAAATAATGGAAACATCGTCGCTACTAAATATACGCCCGCTGCAACCATCGTCGCCGCGTGAATAAGTGCCGACACGGGCGTTGGCCCCTCCATTGCATCTGGCAACCACGTGTGAAGCGGGAACTGACCTGATTTCCCCATCGCCCCGATAAAAATTAATATCGCCGTTATTGTAATCATGTAAGGAGGTAGATCCCCTGTATAAATCGCCCTAAATATTGCGTCATATTCAAAACTACCTGCGTACCAAAAAATTAAAATCATCCCGATAAATAAACCAACATCCCCAATACGGGTCATAATAAAAGCCTTTTTTGCAGCAGCCTTCGCTTCTTCTTTAAAGAAATAAAAACCGATAAGTAAAAATGAGCCAAGGCCAACTAATTCCCAAAATATATAAAGCTGTAATAAATTCGTTGATATAACAAGCCCTAACATCGCAAATGTAAAGAGTCCTAAATATGCGTAAAAGGTTGGTAATCGTTCATCACCTTTCATATAACCTTTCGAATACACATGTACAAGCAGACTCACAAGCGTAACGATAAACAACATTAAAGCTCCTAATGCAGTCACTTCAAAGCCAAATGATATATCCACATCTCCAGCTCTAAGCCACACCCACTTATGCTTCACGCTTGCTTCTGAAAATCTTTCTATTAACACAAGTACCGCAAGTATAAAGGAGAGAAAGACGAAAAAAATACTAAGTACACTGCTTCCTTCTCTAATTTTCTTCCCGAATATAATAAGTAACAAAAACGAAACGAGTGGGAAAAGCGGTATGAGCCATGCATAATCGATCATTGTTTCCTTCCCCCTTTTTCGGTCACAATGCTATCCTTTGAGCGTATCCATTTCATCCACCTGAACTGTCGTACGATTACGATATAAAGCAATTAAAATAGCGAGTCCTACCGCCGCTTCCGCTGCCGCTACAGCCATCGTAAACAGTGAGAAAATTTGACCTGTTAAATTCGGAAATAAGCCTAATTTACTAAACGCCACTAAGTTTAAATTGGCAGCATTTAGCATTAATTCGATACAAACTAATACGATTACTGTATTCCGCTTTGTTAAAGCTCCAAATAGGCCGATGCAAAACAAAATAATCGCAAGTGTTAAATATGCAGAAGCCGGAACGCTACTCATTGGAATCCTCCTCTTTCTCGTCCTTTTTCGCAAGTATAATCGCGCCAACGAGTGCTACAAGTAAAATAACTGAAGTTAGTTCAAATGGGATAATATATTTTGAATAGAGAAGCGTACCGATTTGAAGTGTGTTGTTTTCATGGAGAGGTAAACTTCCTTGTGTGCTCTCATTTGCAAAATCAATATTATTAACAGCGAAATACATAACTGCTCCAAATGCTACAACCGCAAAGAAGATAATCCATTTTCGAAGAGTAAGACGCGATTCATTTTCCGCGTTATGTTTCGTTAACATAATGCCGAAAATCATAATAATTGTGATTGCACCAGAGTAAAGTAAAATTTGTGCAACGCCTATAAATTCGGCTGATAAAAGAAAATACAAACCTGCAATGCTGAGAAATGTTAGAACGAGAGCTAGCATCATGTGCATAACTTTCGTTAAGTTCAACATAAGAACACCGCCGATAATTGCAGACAAGGATAGTATAAAGAATGCTACAAACTCGCCATTCATGCCTTATTCTCCTTCCTGACGTTTTCGTCGTTTTCGTCAAGCCACTGCAAATTTTTAAATAAGTCATCACGTGAATATTCCGCGAGCTCAAAGTTATTTGTCATGACAATCGCCTCTGTCGGACAAACTTCTGTACATAAATCACAAAGAATACAAATTTCAAAATTAATATCATACGTGTCGATAATTTTTCCTTTTTTCGTAGGATCCGGATGTTTCTTTCCTGTTAACTGAATACAGTCTGTCGGACAAATGTTAGAGCATTGATTACAAACAATACATTTCTCCGGATAGAATTTTTGAATCCCCCGAAAACGGTCTGGCAACGGCAACGGTTGATTTGGATAATCATACGTTACCTTCTTCTTGCTCAAATTACTTAGTGTATATTTTAATCCTTTAAATAGTCCCTTCATCTCTTACTGGCACCCCCCTCATAGATTAGAAGAATAACTCCTTAATCAATGCCGTTAAGAAAATATTTGCAAGTGCAATCGGCAATAATACTTTCCATCCAAACTCCATTAACTGGTCACCTCTTATACGCGGGAACGTAACGCGGAACCAAATTAATAGAAAGACTACACTGCTAAATTTCAAAGCAAACCATACGGCACCTGGGATAAATCCAAGAAACATGACTGGATTCCATCCGCCTAAAAAGAGCACTGTAATTAACGATGCCATCCCGAAGAAATATACGTACTCTGAAAGCATGAAAAACGCCCAGCGAAAACCTGAGTATTCCGTATGATATCCAGAAACAAGTTCTGACTCCGCTTCTGGCAAATCGAATGGCGTCCGATTTAACTCTGCAACTGCTGCAATTAAGAAAACGACGAAGCCAATTGGCTGCACGAAAATGTACCAAACCTTCTCCTGCGCCGCTACAATCTCATTTAAATTCAGGCTACCAGCCAACAACACGATACCAATTACACTCATTACGAGCGGAATCTCATAAGAAATCATTTGCGCCGCCGCACGCATCCCTCCTAAAAGGGAATATTTATTATTCGATGCCCATCCCCCAGTTACAACACCTATCGTCGTAATACCGGAAACAGCGATATAATAAAGTAGCCCGACTCCAATATCGGCAAATTGAAATTTATCAGTGAACGGTATAACTGCCAGCACCATAAATGCTGGCGCAAATGCAATGACAGGTGCTAATATAAACAGTGGTTTATCTGCTGCTTTCGGAATACTATCTTCTTTCAATAATAGTTTTAAAACATCAGCTACCGTTTGCAGTAAACCGAATCGGCCTCCAACCTGGTTTGGTCCAATCCGCCCTTGCATAAATCCCATCACTTTCCGTTCTGCCAAAATTCCATATGTAACGAAGCCAAGGACTGCAAATAGTAGAAGCACCGCTAATCCGAAAAAAATGAAGAAATTCGTCCAGCTTGAAGGTGATTGTAAGAGCGTCTCAATCATTAGCCATCAACCTCCCCAAGTACAATATCAACTCCACCTAAAATCGTAATTAAATTAGCGATGTTTTCACCTTTCAATAACTTCGGTAAAATTTGCAAGTTATAAAAAGATGGCCTACGAAACTTCAAACGGTACGGCTCTTTCTTTCCGTCACTAGCGATGTAACAACCAATCTCTCCGCGCGGCGATTCGATACGTACAAACGCTTCTCCCTTAGGTGCCTTAATAATTTTCGGTACTTTTGCCAGCACTGCTCCATCTTTTGGGAACTGCTGAACTGCTTGCTCAACAATCTTTAAAGACTCCTCGATTTCTTGCATTCGGCAAACGTAGCGATCCCAAGCATCTCCCACGCTTCCAACAGGAATATCAAAATCAAAACGATCATAAATCGAATACGGCTCGTCTTTGCGAAGATCCCAGTTTACTCCAGTGCACCGCAAATTTGCTCCGCTTAAAGAATACGAGATCGCTTCTTCCGCGCTATATATACCAACGCCTTTCACACGATTTAAGAAAATCTCATTACCGCTAACAAGATCATGATAACCTGCCAATTGCTCTCTCATATACGGAACAAACTCTTCCACCTTTTCAATCCAACCATCTGGCGCATCCCACTTCACACCGCCAACTCTCATATAGTTAAAAGTAAGCCGTGCCCCGCATAATTCATTTAATAAATTTATAATCATCTCTCGTTCACGAAACGCGTACAAAAACGGGCTGACCGCTCCTATATCAAGAAGATTCGTCCCCCACCAAACGAGATGGCTTGCAATTCTCCCTAGCTCCATCGCAAGTACTCGCAAGTATTCGGCACGCTCCGGAATTTCAAGTCCCATCATCGTCTCTACAGCATGGCAAATGACGTAATTATTCGTCATGGCTGATAAATAGTCCATTCGATCTGTATAAGGGATAATTTGCGTATACTGTAAGCTCTCAGCGATTTTTTCTGTCCCGCGATGCAAATACCCAATAACCGGTGTAGCTTCTCTAATAATTTCCCCGTCAATCTTAATTACGAGCCTGAACACACCATGTGTACTCGGATGCTGAGGTCCTACATTCAAAAGCATCTCTTCCGTACGGATCATAGCTACACCTCCACATCATACGGTTCATAGTCTTTTCTAAGCGGATGTCCTACCCAATCATCTGGCATTAAAATACGCGTTAAATTCGGATGCCCTTTAAATATAATGCCGAGCAAATCGTATGCTTCTCGCTCCGGCCAGTCAGCCCCTTTCCAAAGCGCTGTCACAGATTCAACTTGCGGTTCTTCCCGGTCTAGCTTTACCTTCACCGCTACCGATTGTTTCTTACCATATGAAAACAAATGAACATATACTTCCATATGTGTCACAAAATCCGTCGCATGTAGCTCTGACATATAATCAAAAGCAAGTCCTTCATGGAATCGCAGTGACTCCATCACTTCATAATATTTTTCTTGATCCACCACAAGAGTCGGCACATCCTTTGACAGTTTATTAATGTAGGAATCTACTAATGCACCCTCTCCTACCTTCTCCCTAATAGCCTCAACATACTGATTTAAATACGGCTGATTTACGGACGTTTCTTCCCGCTTCGGCTCATCCTCTTTCTTACCTTCAGCTCCCTTTGTCTTCGCTCTTGCAGCCGCTGCTGCTTTCGCTTTTGCTGCTGCAATTGCCTTTGCCTTTTCATCTCCCGAATCCCCATCACCTTGCGAAGCTTTCTGCTTCGCTAATGCTGCCGCTTTTGCCTTGGCTGCTGCCACCGCCTTTGCCTTTGCTTTCGCTTTTTCTTCTTCCGTTACTTCTTCTGTTCCTTCTCTTTTCTGCTTCGCTAACGCCGCCGCTTTTGCTTTTGCTGCTACCGCTGCCTTTGCCTTTGCTTTCGCTTTTTCTTCTTCCGTTACTTCTTCTGTTCCTTCTCTTTTCTGCTTCGCTAACGCCGCCGCTTTCGCTTTTTCTTCTTCCGTTACCTCTTCTGTTCCTTCTCTTTTCTGCTTCGCTAACGCCGCCGCTTTTGCTTTTGCTGCTGCCGCTGCCTTTGCCTTCGCTTTTTCTTCTTCCGTTACTTCTTCTGTTCCTTCTCTTTTCTGCTTCGCTAACGCCGCCGCTTTTGCTTTTGCTGCTGCCGCTGCCTTTGCCTTTGCTTTCGCTTTTTCTTCTTCCGTTACTTCTTCTGTTCCTTCTCTTTTCTGCTTCGCTAACGCCGCCGCTTCTGCACGTCGTTTTGCTTCTTCTATAGTAATATCATTATTTTTTGGTAGCGCTTTCTCTTTTTCTTGATTTTCTGCCTCAAGCTCACTTATTTCCGCCTCGTGTTTCGCTACAAGGCGTTTTCTCGCTTCTTCTTTTGCACGCCTAGCTGCTTCTTTTTTCAGATCCTCTAAGTCTTTGTTTGGATTACTCATTTATTCGTCACCTGCTTCCCGGTCTTTGCTTCGTAACGAATTTTTTCTTTTAATTTATTAATTCCATAAATTAAAGCAGCCGGATTTGGGGGACAACCAGGAATATACACATCAACTGGTACGATTTGGTCTACACCTTTCACAACAGCATATGAATTTACATACGGACCACCTGCTGTCGCACAAGATCCCATCGCAATAACCCATTTCGGTTCGGGCATTTGATCATATAAGCGCCGAACAATAGGAGCCATCTTCTTCGTTACTGTTCCCGATACAATCATGACGTCCGATTGTCTTGGTGAAGTCCGAAAAAATGACCCAAATCGATCTAAATCGTAATGTGATGAGCCTACTCCCATCATTTCAATTGCACAGCACGCCAGTCCGAATGTCATCGGCCATAAAGAATTGCTCCTCGCCCATCCTTTCAACTGCTCCAATGTAGAAAAAAAGATATTTCGTTCTAATTCTGCTCGCTCATTTGGATGTAATTCCTCAAAATTTATAACCATTGTAACACCTTCTTTTTCCAAGCATACGCTAATCCAACTAGCAACATTACAACAAAGATGAGCATTTCAATTAATGCAAATAAACCTAGCTTGTCATACGCAACAGCCCAAGGATATAAAAATAAAGTTTCTACATCAAAGATCACAAACAATAAAGCGAAAATATAATAACGAGCATGAAACCGAATATTTGCATCATGAAACGGCTCAATTCCACTCTCATACGTCGTCGCCTTTGCTGCACTTGGCTTATTTGGGCGCAGCATCCTTCCTAATGTAAGAGCCACTACCGGCAGCAATATACCTAATAGCAAGAAAATCAAAACGATCATATAACTATTTTCATATACACTTGCCATTGTGAAACCCTCCCCCCTAAATTAAGAACAAGTTCACATAGTAAACAATATGTCCTAGTTGCAGTAATTATTATTTTTAAATTTTTCTAAATAATGCAACTATTCTAATCATTATAACAAACTTCAAATTCCTATGTCGATATGTTGGGAGACAGAAACAAGAATTATTAAAATCTATTTTTACAACTCGCTATAACTGTGCAAAATAAATATAAAACTTATATACGCTTTTCAAGAAACCGTAGGTGATATAAATGAAAAAACAAACACATGTAAGTATTCTTATAAGCATTGTATTGCTGTCTATAACGATTCACTACGTAGCGATGCTTTTTCTATATGAATATTCATTTCCTTTTCAGCTATTAATCGGAATGAGTACCCTATTAATTGATATTATCGCTTGTAGTTATATACTTTACTTTTCAAACATGAAAGAAGGGCTATCTCGTTTATTTTGGATTATATTATCTGTTGGAGCTCTCTCTTATTTTATCGGTGATATAGTCGTTGCCTATCAGCGTTTAATTGTAAAGGACTTCTATACGTTCGTTGATCCATCTGACCTTTTTTACTTACTTTTTTTAGTTACTTTTGCATTTGCCTTTCTATACGAAATCATTTATAACCGAGATTTATTAGAAAAACTTTTTATGCTATGTGATATTTGTATTATCGTTACAGCCCAATTTACTTTAAGTTACTACTTACTTATTGAACGAACCATTCACGTTTTTACAACATCCTATATCGACATATTTGTTCAACTTACCTATCCAATGGTTGATTTACTCTTTCTCTTAATAGGAATCAATCTTTTATTCAAACCACTATCCTTATTACCTAAAAAGGTTGGTGCGCTTCTTAGCAGTGCTTTAATTTTATATGCTACTACAGATGCGATTTATGCTTATATAAAATACTTCATACCAGAGTATTCTATGTTTACAGTTACTCCTTTCTATCAAGTAACCTTAGTACTAGTAGCAATCGCCTGTATTCTCCATACAAAAGAACCTGAAAAACAAGAGCAAGTACTACTAACACCTAAAATTGGTGAATCAATCCGATTATCATTGCCTTATATTTCAGTAATAACACTTATTCTTTTTATATTAGTTGAATACGTCTTTGGGCCTATTATAGTAATTGGTCTTATAATAACTTTCTCTTTCGTTCTCATACGTCATAGTTTAGTTCGAAAACAAAATAAAATATTATTGCTAGCTCAAATGCAATTCAACTCAGAACTCGAGAAACAAATTAAACTACGTACAGAAGATTTAGTAGAACAGAAAAATGAACTCTATCATAATCAACAAATGTTTAAATCTTTATACGAGCATCATCCAGATCCAATCTTCACATTAGATTTATACGGCAATTTTCTCAAAGTAAATAACGCTGGTACTACTTTACTCGGTTATCAAACGAATGAATTATTAAACCAGCCTTACTATTCACTCATATACGAAGAAGATTTAGAAGAAATGATTAATTCCTTTCATCGTGTAAAAAAGGGACATTCTATCTCTTTAGAAATACGGGCGTATCATAAAAACAGAGATATTTACTACTTGCACGTTACCGCCGTACCGATCTTTTTAAAAGAGAAAATTTCTGGGGTTTATTTAATGATTAAAGATATTACGGAAAGCAAACAACAGCAAGAACAGATTAATTTTCTAGCATACCATGATACTTTAACAGAGCTTGCAAATCGTCGTGCATTTCATCAACATTTGGAACAGGCAATTGCACGAGCAAAAATATCGAAAAAGCCTTTTGCTGTTATGTTTCTCGACCTAGACCGTTTTAAAGTTATTAATGATACCCTCGGTCATCGAGTAGGAGACCTATTGCTCATCGCAGTAGCAAAAAGGCTCGAAAGAATATCAACATCAAATATGAAACTCGCGCGGCTAGCTGGAGATGAGTTCACAATCCTTATCGAAAATTACAAAAAAAAGCCAGATGTCCAAAAAATGGCTGATATAATTGTAGCGGCCATGAATGAGCCATTTGAAATCGAAAATCAACATTTACAAATCTCACCGAGTATCGGAATTGCAATATATCCTGAAGCAGGTGAAGATCCGCTATCCATTTTGCAGCATGCTGATATGGCCATGTACGAAGCAAAAAATAAAGGAAAAAACGGTAGCTCTCTTTACACGAAAGAACTATATAAAAAAATGGAACGAAAAGCTCGAATTGAAAAAGATCTGCCAATTGCTTTAGTAAACAAAGAATTTCATCTCGTCTATCAACCACAAATTGATACGGCAACAAATAAAATCATCGGCGCTGAAGCTTTAATACGTTGGAAACACCCACTATTAGGTGATATTTCACCATGTGAGTTTATTCCAATTGTAGAAGAGACGCCACAAGTAGTCCCACTTGGACATTGGGTATTACAAGAAGCTTGTCTCCAATTAAAAATATGGCATATCCTTGGCTACCAAAATTTAAAAATAAGTGTTAATTTATCCGCAAAAGAGTTCCGGCAAGATCAATTAATCGAAAACATTTCACAAATATTAAACAACGTAAGCGTCGACCCAAAATATGTCACACTTGAGTTAACAGAAAGAATTGCAATGATTGACGAGAAAGAAACGTTATTAAGACTGAAGCAATTAAAAGAATACGGTATCCAAACTTCCATTGATGACTTCGGTACTGGGTATTCTTCTCTTGCTTATTTATCAATTTTTCCAATCGACACATTAAAAGTACCGAGAGAATTCACACAATTAGCCGATCATCGTCCTGAAGAACGAGCCATCGTTTCTACAATCCTTTCCCTCGCAAATACTTTAAATCTTTCAGTCGTTGCCGAAGGAATTGAAACCGAAAAACAGCTTAAGTTTCTGCAAAAACATAACTGTAAATATATGCAAGGTTACTATTTCAGTAAACCACTTACTAGTAATCAATTTATAAAGTTTCTACAAAAAACCCCCAGTATGAACAAATAATTCATACTGGGGGTTTTATAGTGCTAAATTTTTTTCTCATAATATTCTTCTGCGATTTCTTCGTAAAAAGCCGCAGATGTTGTGTAGAAATATGGAATTAACCATAAGAATCCAATCCCTAACGTAATACAACTCAATATAAACCAACCGATAAAACTTAAACATAAAATGAAATACTCCATCTTATGCCCATCCATCATACGACGGCTTTCTGTAATAGCTTGATTTATGGAATACTCAGGATGATCATTTATTATAAAGTACGTCATTGCATAAGAGAATGATTTAATGATGCCTGGAATAATAAATAGTAAAAACCATAAGAAAATATAAATGTTCACTACTATATATAATAAAAATGACTTTATAAACTTACTTCCTGCCGTAAACCATCTAAATATATGCCCAATACGCGCGTCTTTTTCTCGAATTATATGTAGCGCTAAATAATAGCCACCTAACGTTAATGGACCTACCATAAAAGTTGTAATAATATCTACTATCATGGAGTTTTTCATATCTTCCCAACCCAAAATTTGTGTAAACGAAAAATCAACAATAAAGTTAAAAGTGATCATTAGAACAGAAATAAGTAATGTGGCTCCGACTGCTAATCCCCATTTCCCTTCTAATGAATCTAGTGCTTCTCCTTTTAGATCACTAATCATATTTAGCCTCCTATACACAATAATTCTATTAGTATAGCATGTTTCTATTGCAATTCACCTTTTGAGATGTAGCGATAAAAGTGTGCTGTCGTTGTACTCATATACGGACTAAGCCAAAGAAAGCCTATTCCAAAAGTAAGAAGCGCTAAAATAGCCCATCCTATGAAGCTCAGCCATAAAAGAAACAAATCTAACTTATGCCCCTTCATAAGATTCTTACATTCCTTCATCGCCTGCGAAACACTATATTCTGGATTTTCAATCATTACATAGTACGTCAGCGCATAAGAAAAATACATCACAATCATACCAACAATTGAAATCGCTAATAGCACGAAGAAAGCTATTGCAAATGACGTATTCCCTTCTTCACCTAACAATGCAAATAAGCCTATTAACAGCATCGGAATCCATGTACCTGTATATAACAAAATTGCAAGCATTGCCCACATTGTTTTCATCATTCTTTTAAAACCACGAAATCCTTCAAATAAGTGATCTACTTTAGCATCTTCTCGTTTACTAATCTGTAAAAATACATTTGTATAACCATATGATGTAATCCCATACGATGCGTTACTCAAAATTATCATAATGCAATAAAAAATCCCAAAGGTAATGCCTGCTCCAATTGACATCGTTTCCTCTTCAAATGATCCAGTTAAACTTACAACTGAGAGAAATATAATAATTCCTGGAATTAATAGTATAAGCATTGCAGCCATCGAAACGACATAACTTAAAATAAAATATAAAATTGTTGACCCAACACCTAGTCCCCATTTTCCCTTTAAAGAGTACAATGCTTCTCGTTTCATTTCACCAATCATTGATTCATCCCCTTAATAAAATATAAATTGTTGTACACTTCTACTTATACAAGCATCAATATAATTATACCAGTTTTGTAAAATTCTCCATAAAATAGACAAAAAAATCCGTAAAGGCAAGGGCCCTTACGGATTTTTTTTACTTCATATCAGAAACGTTTAAACGGTTCACGGCACGTTGCAAGGCCATTTCTGCACGTTTAAAGTCAACATGTGCTTGTTTATCTTGCATACGTTGCTCAGCGCGACGCTTCGCTTCATTTGCACGATGGATATCGATATGGTTTGCTTCTTCAGCAGATGATGATAATACAGTCACTTTATCTGGACGAACTTCGATAAAGCCACCGCTTACTGCTACATAATCAGTGTGTCCACCATTTTTCAGACGAACTGCACTAATTTTTAATGGTGCAACAGTTGGAATGTGACCTGGTAAGATCCCCATTTCCCCACTCTCTGCTTTTACACTTACCATTTCTACTTCTTTTTCGTAAACCGGTCCATCAGGAGTTACAATACTGACTGGAAATGTCTTCATACTTCGTCCCTCCTAAGGCCTTACGCCATCATTTTCTTCGCGTTTTCAATAACTTCTTCAATGCCACCTACTAAGCGGAATGCATCTTCTGGAAGGTCATCATATTTTCCTTCTAGAATTTCTTTGAAACCACTAACTGTATTTTTTACAGGTACGTAAGAACCTTTTTGACCTGTAAACTGCTCAGCTACGTGGAAGTTTTGAGATAAGAAGAATTGAATACGACGAGCACGATGTACAACTAACTTATCTTCTTCAGATAACTCATCCATACCTAAGATAGCGATGATATCTTGAAGTTCTTTATAACGTTGTAAAGTTTGTTGTACTTGACGAGCTACTTCATAATGTTCTTCTCCTACGATTTCTGGAGACAGTGCACGAGATGTAGATGCTAATGGATCTACGGCTGGGTAAATACCCATTTGTGTTAAACGACGCTCTAAGTTTGTTGTTGCATCTAAGTGAGCGAACGTTGTAGCTGGTGCTGGGTCAGTATAGTCATCGGCTGGTACATATACCGCTTGGATAGACGTGATAGACCCTTTATTTGTAGATGTAATACGCTCTTGTAATTGACCCATTTCTGTTGCAAGTGTTGGTTGGTAACCTACCGCAGATGGCATACGACCAAGAAGGGCAGATACTTCAGAACCCGCTTGCGTGAAACGGAAGATGTTATCGATGAACAGAAGTACGTCTTGTCCTTGCTCATCACGGAAATGCTCAGCCATTGTTAAACCTGTTAATGCAACACGTTGACGTGCTCCAGGTGGCTCGTTCATTTGTCCGAATACCATCGCAGTTTTCTTGATTACGCCAGAATCGCTCATTTCGTGGTATAAGTCATTACCCTCACGAGTACGCTCACCTACACCAGCGAATACAGAGATACCACCGTGCTCTTGTGCGATGTTGTTAATTAATTCCTGAATTAATACTGTTTTACCTACACCGGCACCACCGAATAGGCCGATCTTACCACCCTTAATGTAAGGAGCAAGTAAGTCTACTACTTTAATACCAGTTTCAAGAATTTCTACTTTAGTAGATAATTCTTCGAATGCAGGTGCTTGACGGTGAATTGGATCACGGTGTACATCCGCAGGAAGTTCACCATCTAAGTCAATTGCATCACCTAATACGTTGAATACACGTCCAAGTGTTACATCACCAACTGGTACAGAAATTGCTTTACCAGTATCTTCTACTTCTGTGCCACGAACAAGTCCATCTGTGGAAGACATCGCAACTGTACGAACTGTATCATCACCTAAATGAAGTGCAACTTCAAATGTTAAGTTCATGCTTCCGTTTTCGTTGCTTTGTTTTACCGTAAGGGCGTTGTAGATTTCTGGTAGCTTTCCGCCATCAAACTTAACGTCTACAACCGGACCCATGATTTGCGTAACGCGCCCTTTATTCATCGGGTTCCCTCCTAGCTTTCTTTTAATTAGCCAGCTTTCTAAGAGAAGTTGGCTTTTAATTTTTTATTAGTTTAGCTTACGCGACTCTTTTGAAAGAGCCGCTTCCGCTTTTTATTAAATCTAGCTCCGGTGGCTAGAAGGGTCGGTCATTTCACCCCTTCCTACGAGGCAAAGAACGCCTCTTTGTCAGGAGTTCCAATGCCCTTCCCTTCTGAGCAAGTCACCTACGCTTTTTATTGAATCTAGCTCCGGCGGTTAGAATGTTCGGTGGCTTCGCTTTTTCCTACGAGGCACAAATCGCCTCTACGTCAAAAGCTCCATCTCCCTCTCATTCTGAACGAACCGCTTCCGCTTTTAATACTATTCTAACGCTGCTGCTCCACCAACGATTTCCGTAATTTCTTGCGTAATCGCTGCCTGACGCGCACGGTTGAATGAAAGTGTAAGTGAATCGATAACTTCCATTGCGTTGTCTGTAGCACTCTTCATTGCTGTCATACGCGCTGCGTGCTCACTTGCTTTACCATCTAGTAATGCACCGTACACTAAGCTTTCTGCGTATTGTGGCAATAGTACTTTTAAAATCTCTTCTTCAGAAGGTTCGAATTCATAAGCTGTCGTCGGTTTATCAGACGCCACATCAGTAAGCGGTAAAATTTTATTTTCCGTTACTTCTTGTGAAATTTTACTTACGTAATGGTTGTAGTAAATATACAGCTCATCATAAGCACCATCTGCAAACATCGCAATTGCTCGAGAAGCAAGATCTTTAATATCAGTAAATGATGGGTGGTCAGATAATCCAACTACTTCATCAATGATGTTAAAGCCGCGACGTTTTAAATAATCACGTCCTAGTCGTCCAAGCACAATAATTGAATATTGGTTTGAATCCATATTATGACGTTCACGAATTACGTTACTCACTGTACGTAATACGTTACTGTTATAACCACCTGCTAGTCCGCGATCAGATGTAATAACGATGTATCCTGTACGCTTTACAGGACGCGCATTTAGCATCGGATGATTAATTCCTTTACTTCCTTGCGCAATGCTCGCTACTACTTCTTGAATCTTTTCCATATACGGAACGAAAGATTTAGCATTTTGTTCTGCACGGTTTAACTTAGATGCAGATACCATCTCCATCGCTTTCGTAATTTGACTCGTTTTCTTTGTCGAGGTAATCTTCGCTTTTATATCGCGTAAAGATGCCACAGGTTTTCACCACCTTTTTTCCGGAAGTTGGCACGATTAGTAAGAATCCTCTTCCTAATCTACGTTGCAAGATATTCTTGCTCATGATTGAAGGAAAAGAATAGGTGCACCTACTCTTTTCCTTTACATAACCGTCAGCAATCTCAAAGATTGAGATGCCTATATATATTATTATCTAGCTCCAGCGGCTTGAATGTTCGGTGGCTTCACTTCTTCCCCCTCACATTCAGGACGAGCCGCTTCCGCTTTTATTACTCAGAAGCTACGAATACTTTTTTAAATCCGTTAATTGCTGCTGCAAATTTGTCGTCATCCGCAAGTTTCTTAGTTGTGCGGATTTCTTCTAATAAGTCAGTCGCATTAGAATCTAACCAAGCATGGAATTCTTCTTCGAAACGAGTGATATCTACTACTGGGATATCATCTAGGAATCCACGTGTTAAAGCGTAAAGAATGATAACTTGTTTCTCTACACGTAACGGTTTGTGTAATCCTTGTTTTAATACCTCAACAGTACGAGCACCACGGTTTAGTTTCGCTTGAGTTGCTTTATCAAGGTCAGAGCCGAACTGAGCGAACGCTTCTAACTCACGGTAAGATGCAAGGTCAAGACGAAGTGTACCTGATACTTTACTCATTGCTTTAATCTGAGCAGATCCACCAACACGAGATACAGAAGTACCCGCATCGATCGCTGGACGTACGCCAGAGAAGAATAGGTCAGATTGTAAGAAGATTTGTCCATCCGTAATAGAAATTACGTTTGTTGGGATGTAAGCTGATACGTCCCCTGCTTGTGTTTCGATGAAAGGTAGTGCAGTTAAAGAACCGCCGCCTCTTGCATCACTTAATTTTGCTGCACGCTCTAATAAGCGAGAATGTAAGTAGAATACATCCCCTGGATAAGCTTCACGACCTGGAGGACGACGTAATAGTAATGACAGCTCACGGTAAGCCGCTGCTTGTTTTGATAAGTCATCATATACTACTAATACGTGTTTACCATTGTACATGAACTCTTCACCCATTGTTACACCAGCATAAGGAGCTAAGTATAATAATGGAGCTGGTTGAGAAGCAGATGCAGTTACAACGATTGTGTACTCTAATGCACCGTGCTTACGTAGTGTTTCTACTACGTTACGTACAGTTGATTCTTTTTGTCCGATAGCTACATAGATACAAATCATATCTTCATCTTTTTGGTTAATGATTGTATCAAGTGCAACTGCTGTTTTACCAGTTTGACGGTCACCGATGATTAACTCACGTTGACCACGGCCAATTGGTACAAGAGCATCGATCGCTTTAATACCTGTTTGAAGTGGCTCATGAACAGATTTACGATCCATTACACCTGGTGCTGGACTTTCGATTGGACGAGTGTTTGTTGTATTGATTGGGCCTAAACCATCAACTGGTTGACCTAATGGGTTTACAACACGACCAATTAGTTCTTTTCCTACTGGTACTTGCATGATGCGACCAGTACGACGAACTTCGTCACCTTCACGGATTTCTGTGTAAGGTCCTAAAATGATAATACCTACGTTGTTTTCCTCTAAGTTTTGTGCTAGTCCCATAACGCCGTTAGAGAACTCTACAAGTTCACCAGCCATAACGTTATCAAGACCATGAGCACGCGCAATACCGTCACCAACTTGGATAACTGTACCAACATCACTAACTTCGATTTCAGACTGATAGTTCTCGATTTGTTGCTTTATCAGTGCGCTAATTTCTTCAGCTCTGATGCTCATGTGCTTCACCCCTATCTATTCTTCATTAATTCACGCTGAATACGTGCTAATTTTCCTTGTAAACTTCCGTCATAAATGCGATTTCCAATACGTACTTTAATTCCGCCTAGTAAATCTTCATCTACAACATTTTTCACGCGAATTGCATCTTTTCCCGTTCTCTTTGCAAATGCTTCTGCAATGTTAAGCTTCTCTTCTTCAGATAGAAGACGAATAGAATATACAGTTGCATCCGCTACGTTACGTTCTTCATTAGCAAGAACAACATATTCATCTGCAATTTCAGGTAAGATATCAATACGCTTGTTATCAATTAAAATATATAACGTATTTAAAATTGATTCAGAAACAGATCCGAATACGTTTGCAAGAAACGTTTTCTTCTGCTCTTTTGAAATGTTTGGTTGCGTTAAAAAGCTATGTAGTTCCCCGTTCTTTACATAAACGTTTTGTACAAGGCGTAATTCTTCTTCAAACATTTCTAATACGTGTTTTTCTTTTGCAATTTTAAAAAGAGCGACAGCATAACGTTTTGCTACAATCCCATTGCTCATCGCGCTTCTCCTACTTCTTTAATATAATCGCGAATTAACTTAACTTGATCTTCTTCTTTTAATTCTTTTTCAATTACTTTAGAAGCAATTTGAACAGATAAAGAAGCGACTTGTTCTTGTAAAGCAGCAATTGCTTGCTCTTTTTCGCGTTGAATTTCTTGTACAGCAGATGCTTTAATTGATTCTGCTTCTTCTTTCGCAGCAGCAACAATCACATCTTTTTGATCTACAGCTTGTTTTTTCGCTCTTTCGATTAACTCTTGTGCTTCAACACGCGATTGTTTTAACATTTCACGTTGTTCTTCTACTAACTTCTTCGCTTCAGCGTTACTTCTTTCTGCAGCGTCGATTTCATTAGTAACATGCTCTTCACGTTCTTTCATAATTCCCATTAAAGGACCCCACGCAAATTTGCGTAGCATTACTAATAGAATTAAGAAAATGAACAATGTATAAGCAATCGTTCCAAATGGAATGGCAGCTCCTAATAATAAAGTTGGCACAAGGATTCACTCCCTTCAAAATATCTAAATTGATCATATGAAAAAAAAAGACATACGTTTCGTTCATAAAGCAATGGCGAAGAAAGTTCGGAAAAACACTCTTCGCCATCTATGTAAGGGGAGTCTCCCTTATTTGTTCATTACGATGAATGCAATAACTACACCGATGATTGGAAGTGCCTCAACTAAAGCAACCCCGATGAACATAATTGTTTGAAGTGCGCCTTTTAATTCTGGTTGACGAGCAACACCTTCGATTGTACGTGATACGATAAGACCGTTACCAATACCTGCACCTAATGCTGATAAACCAATTGCAATTGCAGCTGCGATTACACCTAAACTCATTTAATTTGTCCTCCTTTGTATTATAAAAAAATAAATTTTTTCTTACTTAAATTATATTAATGGTCATGACTTACTTTATGAGCCATATAAACCATCGTTAACATAACGAAAATAAATGCTTGGATTGATCCAACGAATACACTGAATCCCATCCATGCTAACATCGGTACAAGCGCACCTAATGCTCCAAGGAATGATGCCCCGCCTAACTTAGCAAGTAATCCTAATAAGATCTCACCTGCATAAATGTTACCGAATAAACGAAGACCTAACGTTAATGTGTTAGCAAACTCTTCAATAACCTTTAATGGGAATAAGAATTTCATAGGTTGGAAATAACCTTTAACATACTCTTTCGTACCCTTCATCTTAATTCCATAATAATGGGTGAGGGTAACTACCATCACGGCTAATGTTAATGTAACTGCTGGATCAGACGTTGGTGACCTCCACCATGCAATATGTTCGCCAGCTTCAGTTGCTGAATACATGAATGGTAAACCAAGGAAGTTCGATACGATGATAAACATGATAAGCGTAACGCCAAGCGTTAAGAAACGTCCACCTGTTTTCCAGTCCATCGTACTATTGATAATCCCTTTCACGAAGTCAAACACCCATTCCATGAAGTTTTGCATCCCGGTTGGGCGAAGGGCTAAGCTGCGAGTTCCGATAACAGCGATTAAGAAAACAATAACTGCTGCTACAGTAACCATCATAACTGATGACAAATCGAACGTTAAACCTAGAAATTCAACTAATTTACCGTGTTCCACTAGTAATTCACCTCTCTTCCCTGCTCTTATACTCTAAATAAAGAAAATCTATGATCATGACAAGGTATCCTGTCAGCAATCCTACACCTAAGCCCCACATCGCAATTAACTCTTGATATTTGGCTGCAAATAAAATTAATAACCCAATCGTGGCGAATCTTGAATATGTACTTACAGCTGTCGCCTTAAACTTCACGTTTTCTCCATTTGTTACGCGATCTAACAGCTTGTCTGTTCTACGTGCAATGATGCGCAAACTAAGAAAACTGAAAATCGTTCCGATAATCAGCCCAAGAAATACATCCTTGTAAGAGGTAAATCCCCATCCTAGCACTAGAAGCGCAAGCAAGTAGTACATATATTTCTTTTGTCTTTGGACAAGTCCATGTACGTCTATCATCATTGCTCTCCCGAATAGTAATGTCGAATGAGTCGAATCATTGCGTATACCCCTGTTCCTAACCCGAGTAATAACCCTATAATAAGAAACAATGGAAACGTTCCAACCTTATTATCAATCCACTGCCCACCAAAGATTCCAACAAGTATAGAACCGACTAATTGAGCAAGAATTCCTGACATTAAAGCATATGCTTTTATATGGCTGCGATCGTTTTTTTGCAAGGATTCATCCCTCCAATATGTAACCCTCATTCACGATGTGTTAATAATAACTCATTTTTTTGCATAAATCCTATACAAAACAAAAAGTTTACATTTTCGTCACGGAATAGATGTATTTTTGTCACTGAAAGCCCTACCATCTATCCCCGTTGTTAGCATACAATAGGGTATTAACAGTGTCAACGAGAAATCGTAAAAAATCTAAAAATTTGAGTATTAGGCATTTCCTCCCAAAAATGAAAACGTTCCCCTTCTAAATACTGGTTACATATATGCAATTTCTAACAGTTTTCTCTTTATAATAGAAGGAAATGTTCACAAGTTTGTCACTATTATATTTTCGAGATATAACGCTTTTCTTCCATAATATAGTGTTCCTCAGACGTAAGACTTCTATATTATATGTGATGTGTATGCAACTTATGTTGTATATACAATGTATATTTATCCTCTCCCCTCCCCTACTTGCTTACAGCAAAAAAAAACGAGCAGGGGAATCTCCCCTGCTCGTCAGTTGTCTTACTTCGTTCCGAATAAACGGTCACCAGCATCACCAAGACCTGGTACTACATATCCGTGGTCATTTAATTTCTCATCTAATGCTGCTACATAAATATCAACATCGGGATGTTCTTCTTGTACTACTTTTACCCCTTCTGGAGCTGCAACGATACACATTAATTTAATTTGTTTCGCACCGCGCTTTTTCAGAGAGTTAATTGCTTCAGCCGCAGAACCACCTGTTGCTAGCATCGGATCTAGTACGATAAAGTCACGCTCTTCTACATCCGTTGGAAGTTTCACATAGTATTCTACCGGTTGCAATGTTTTAGGGTCACGGTATAAACCAACGTGTCCTACTTTTGCTGCTGGAATTAATTTCAGAATTCCATCAACCATTCCTAAACCTGCACGTAAAATCGGAATTAAACCAAGTTTTTTACCAGCGATCACTTTTGTTGTCGCTTTGCTTACAGGCGTTTCAATTTCAATATCCTTAAGCGGAAGGTCGCGAGTAATTTCGAAAGCCATTAAGCTTGCTACTTCGTCCACTAATTCACGAAAATCTTTCGTACCTGTATTCTTATCGCGAATATATGTAATCTTATGTTGAATTAACGGGTGATCAAATACATACAGTTTTCCCATGTGAATCTCTCCTTTAGATGATATTCATGCGTTTGCACGCTTTTTTACACTATTTACGATTGTAAAGAAAACGCTACTAATATTCAAGGGCAAATTTGGCAAAATCATGATTTTACGATGAATCTATCTAGTATCTTTACCAATTATGGGAGCTGTATCCTTCATTATATCGCCAAAATTTATTCATCATTTGTATACATACTTTAAAAATAATATATGTCCACAAAAAAGACTGCCAAAACAATTACGTTTCAGCAGTCTTCTTCAATCTATTATAGATTTGGATACATTGAGAATTTGCTCGTTAACGCTTCTACACGCTTACGTGCTTCTTCTAATGCAGCTTCATTTTCATGATTTTTTAATGTATAAGCAATAAGTGACGCAATTTCATCCATTTCTTCTAAACCGAAACCACGAGATGTTACAGCTGCTGTACCGATACGTACACCACTTGTTACAAATGGGCTTGCTGTTTCAAATGGAATTGTATTTTTGTTCACTGTAATACCAACTTCATCTAATACGTGCTCTGCTACTTTACCTGTGATTTCTAGGTTACGAACATCAATCAAGATTAAGTGATTGTCTGTTCCGCCAGAAACAAGTGTAAGTCCTTCTTTTTGAAGACCTTCAGCTAAGCGGTTCGCATTGTTAATGATATTTTGTGCATACGTTTTGAAATCCTCTTGAAGTGTCTCACCAAACGCAACAGCTTTTGCAGCGATTACGTGCATAAGTGGACCACCTTGAATACCAGGGAAGATTGATTTATCAATTTGTTTTGCAAACTTCTCTTCACATAAAATCATACCACCGCGCGGACCACGTAACGTTTTATGTGTTGTCGTTGTAACGAAATGTGCATGTGGTACTGGATTTGGATGTAAGCCAGCAGCTACTAAACCAGCGATATGTGCCATATCCACCATTAAGTATGCACCCACTTCATCTGCAATCTCACGGAATCGTTTGAAATCGATAACACGAGGGTATGCACTTGCACCTGCAACGATTAATTTTGGTTTATGTTCTTTCGCTTTTGCTAATACATCATCGTAATTAATACGGTGAGAGTCAGCATCCACGCCATATTCTACGAAATTATATTGTACTCCACTGAAGTTAACAGGGCTTCCGTGTGTTAAGTGACCACCATGAGATAAATTCATACCAAGTACTGTATCGCCTTGCTCTAAAATTGTGAAGTATACTGCCATGTTCGCTTGTGCACCAGAGTGTGGTTGAACGTTTACGTGCTCTGCGCCAAAAATTTCTTTTACGCGATCACGTGCGATATCTTCTACTACGTCTACGTGTTCACAGCCACCATAGTAACGTTTTCCAGGATATCCTTCAGCATACTTATTTGTTAAGACAGAACCTTGCGCCTCCATTACCGCTTCACTTACAAAGTTTTCCGAAGCAATTAACTCAATCTTTGAACGCTGTCTTCCTAGTTCTGCCTCAATTGCAGCAAATACCTTTTCATCTTGACGTTTTAAATGATCCACCAAAATCCCCCTTTTCTGAACGAATTACATCGATTCCCAACAGTTTTTTCTCATTTATTCAGAAAAAACGAAAATTCAGGTTGTAATTCTTTCGAACCTTCATGTTTTCAACTACATTCTAACATGACTTTCTATATCATAAAAGAAAAAAAAGACCGAAAATCGGTCTTTTCTTTCTTCTACTATAAAGTCAGACAACATACCTTTTATCTTATGATAAACGGCTACTATATGACTTCCTAATTTCTCATATTTAACGGCAAGTGGTAGTCTCTTCCGTCACCGCGTAAACAGCACGTGCTCCGCCAATTAGTTTTCCACGTGTTTTGGCCATCGTTACATGCGCACTTCCAATTGCCTTCACACTTGTACGAACCGGAACAGCTACATGTTTTAAATGCATACCAATAAATGTATCACCAATATCCATTCCTGCATCTGCTTTAATAAACTCAACTACTACCGGATCTTTCAAATTGTGATACGCATATGTCCCCAATGCACCACCTGCTGATCTAACAGGCGTAACTGTTACAATTTCAAATTGATATTTTATCGCTACTTCTCTCTCAACTACTAAAGCACGGTTTAAATGCTCACAACATTGAAACGCTAATTCAATACCTGTTCGCTCTTGAAATTGTTTTAACTCAGAAAAAATCGCCTCTGCTACTTCCATCGTTCCTGATGTTCCAATTCTTTCGCCTAGCACTTCGCTCGTGCTACAACCCACTACAAAAATTTGACCGCTTTGTAATGAAGCTTGTTCTTGGAAATCAGAAAGCGACATTTGTAGCTGTTCTCTTACTTTTACGATTTCTGTCATTACGCCTCTTCCTTTCACAGGTTGGTTCACCAAATTATATTTCACACTACCAATAGTTAGAATCTATTACTTCGTTTCGTATGTTTTAATTTTTCCTACGCGGTTTTCGTGACGACCACCTTCATAGTCAGTTGTTAACCAGATTTTTGCGATATCACGCGCTAGACCAGCACCAATTACACGCTCGCCCATTGCTAGCATGTTAGTGTCATTATGCTCTCTCGTTGCTTTCGCACTGAAAGTATCATGAACTAACGCACAACGGATACCATTTACTTTGTTTGCTGCGATTGACATACCAATGCCTGTCCCACAAACTAAAATACCACGATCTACTTCACCGTTCGCTACCATTTCAGCTGCCGGAAACGCAAAGTCAGGGTAATCAACAGAACCAGCTTCACATTCACAACCTAAATCAATATATTCAATATTTAACTCTTCTAATAAACTTACAAGTTCTTTGCGGATATTCATACCGCCGTGATCAGATGCTATTACTACTTTCATTTTTACCCCTCCAAAGTTTCAATCAATTATCTTCATTTCACACTCGCCACCTCAATAGGACGAAGTGATCTCCAATATCGTATTATACACGAAACATCAACCTACTGAATGTTTTTTCAGTAAAGTTTGTACAAGTTTTTCCATCTCATCTAACGTTTCTTTATAAATAGAAAGCGAGCCTCCAAATGGATCTGAAATGTCCTTACCTATACCTTCAGTTAATCCATATAACGTATTCAATTTCTTTTCAACACTCGGATAATGCCCAAGTACAATGTGTTTATGATTTTCTGTCATCGTTACGACAATATCAGCCCAATCAAGCAAAGTTTCGTTTACTTGCTGCGCGGCATGATTAATTGAAATCCCTTTTTCAGCTAAAGCTTCCTTCGCATATACCGATGCATCGCTCCCAGGATAGGCGAAAACACCGGCAGATTGCACTTCAAACCTATCTCCTCCGTGATGACGAAGCAACGCCTCAGCCATCGGACTACGACATGTATTGCCAGTACAAACAAATAACACTCGTTTCATCCAACCCCACCCCTATATTCGATTTCTTACCACTCATCATAACTTACATTAGAATAGAACAAAAGAAATGTGAATATACAAAAAGCGCAGTTCTCTTATATTTTTTCTAAGAAAAATGCGCCTTATCCACATATATGTGAAACCCTATTTCCAAGTGCCCAGAGTATTTTAACATACCTACTGAATATGCAACAAAAATAAGGAATCCATTTCATACGAAACGGATTCCTCTTATACAGCAATTATTTCATTGTAACTTTCATTACTTCTGTTGAACCTTTTGTAGCTGTTACGCCTACAGTTGTCTTAATAGACTCAGCTGCATCTGTGTTTGTAATAACGATTGGAGTAATTGTGCTTTTCGCTTTTTCACGGATTAATTCTAAGTCGAATGAGATTAATTTATCTCCAGCTTTTACAGCTTGGCCTTCAGAAACGTGAGCTTCGAAACCTTCGCCTTCCATTTTTACAGTTTCTAATCCAACGTGGATTAAAATTTCTGTGCCGTTTTTCGCTTTAATTCCGATAGCATGTTTTGTGTGGAATAATTGTACGATTTCACCATCAACTGGAGATACAACTACACCTTCAGTAGGATCGATTGCAACACCGTCACCCATCATACGACCAGCGAATACTGGATCTGGTACTTCTTCAATATTTTTCACTGCTCCAGTTAATGGAGCTACGATTGTTTCTTCATTTGTTTTTGAACCAAGACCAAATAATTTTTTAAACATAGGATAGTCCTCCTTATAATTTACCTAAAAGTTTATAGGGCAATCCCTAGTAAAGCTCGGGATACATGTAAGACTTCATACTTCGAATATTATACTGTAAAAACGCTTTCGAAATAAATTACGTCATTACTAATAGACTCTTATTGTAGCGCTTCACAAAATTCCAGTCAATTCTGATTGTCTGAATAACAATAAGAAGTTAACTTCTATTTATATTTTCTCTTTTTTTGCCCAACTTGTCTAGAGGTCTTTACTACATTTTGTTTTTTGTTGTTAATTTGTAAAATTTAATTCAAACTTTTTTCAAAATCCGCTTGACTAAAGTAAGTAACTATTTTATCATTACTTACATAAGGTAAGTTAATAACTTTTAGGAGGTTTTTAAAAATGATGGATTTCGGTCTTCTTATTATTCGTCTTATTATAGGAATTACATTCATGGGTCATGGTGCTCAGAAATTATTTGGTTGGTTCGGCGGTTACGGTTTAAAAGGAACAGGTGGCTGGATGGAATCAATCGGTTTACGTCCTGGTGTATTTATGGCATTTATGGCTGGTGCAACTGAATTACTAGGTGGTTTCTTATTCGCATCAGGTATTTTCATTATAGTTGGCTCATTATTTATCGTTGGAACAATGTTAATGGCTATCTTCACTGTTCACGGGAAAAATGGTTACTGGGTGACACAAAACGGATATGAATATAATTTAATGTTAATCGCTGTTGCTGTTGGTGTAGCTTTAATCGGACCTGGCGCATACGTTTTACTTTAATTTTCATCTCAATCTTGAGATTCTTGAAAAAGAACTTACTTCATTACAATTGAAGTAAGTTCTTTTTATGAAACAAAATATTATTTCCAGCAGGATTTTCTCACCGATATCTTGTAAACAAACAATAAGTATTCATATTTAGAAAGGGGATTACAAGCATGTTATCCATTAATCCAAATGAACAAACTGAAAAAGATAATTACAAATTACTTACTGGAAGTATCATCCCTCGCCCTGTCGCATTCGTTACTTCTGTAACAAAAGACGGTGTATTAAACGGCGCACCATATAGTTATTTCAATATTGTCGCTGCTAATCCACCACTTATCTCTGTTTCTGTACAACGAAAAGCCGGAGAAAGAAAGGACACTTCCCGAAACGCAATTGAAAAAGGTGAGTTTGTCGTACATATTTCTGATGAATCTTACGTAGAAGCAATTAACGAAACAGCAGCTAATCTCCCGCCAAATGAAAGTGAAATTGAACTAGCAAAACTAACACCAATTGAAAGTGAAGTCATCTCTGTTCCAGGTGTAAAAGAAGCAAATATTCGAATGGAATGTATATTAGAACGTGCAATTCCACTTGGTGGAACAGAAGACTCACCAGCTTGTGATCTACTAATTGGACGCGTCGTTCGTTTCCACGTTGCCGAGCATCTATATGAAAAAGGGCGCATTCACGCAGAAGGACTCAAACCAATAAGCCGCCTAGCAGGACACAACTATGCAAAATTAGGAGAACAATTTGAACTGGTTAGGCCAGTTTAAAAGCAGAAGCGGCTCGCTCAGAATGAGAGGGGGATGGAGCTTCTGACGCAGAGGCGCTTTTTGCCTCATAGGAAGACGCGAAGCCACCGACCATTCTAGCCGCTGGAGCTGGATATATATCTAAAAGCGGAAGCGGCTCGTTCAGAATGAGAGGGGGATGGAGCTTCTGACGTAGAGGCGCTTTTTGCCTCGCAGGAAGACGCGAAGCCACCGACCATTCTAGCCGCTGGAGCTGGATATATATCTAAAAGCGGAAGCGGCTCGCTCAGAATCGATTCCTGCCATCACTCAAACATAAAAATCCCCTGCTTTTTAGCAGGGGATTTTTATCATTGTAATTCTTCCTTCTTTTCCTCTAAAGTAGGGAGTTTTTCTTTTTTCGGTTTCCCTAGCTTAATTACGAAGAAGTATAGGGAAAGCAGTGTAATAAGAAAAACAATTAAAAACGGGTACGGAGAGTAAAAAGCACGCGCCGCCTCAGTCTTTCCCGCAACAAATTTCAATGACTCAATATCTAAAAACTCAGCAAACATTTGTACACCGAGCATACTAAACCAAAAAACAAAAAAACTAATAATAATACCAAAAACTTGCTTCAATCTTGTCATTCATCTCATCCTTTCTATATGTGTAATTTTTTAGCGCAATCAATATAGTACAAACAAAACTATGCACAGAAAGGAGCTATCTTACTATTCGCGAATTAACTTAATCCAACCTAAAATTGCAATTTGCAAAATAATACCCCAAATTATAAGCCTTCTTAGCCATCGAGGAAAGAAGGTTAAAAACTTAACATACCATCCCAATAGCTTGTTCATAATTCCCTCCTACATAAAATTATATAGGAAAAAGGATATATAATCCAAATCCAACTAGAATGATGCCACCTACTATCTCGCCATATGTACCGAGCATATCTTTCGCATGTCTACCAATTAATAAACCAATCCACGCTAACAACATGCTAACAAATCCAAAAAGTAATATCGTAATGATTGTTTGTGCCCCATAAATACCAAGACTAAGCCCTACTGAGAAACTATCTATACTAACGCCAAATGCAAATACGAATAAGCTAATTCCAATAGGGACAGTTCTAGTCTCTCCATTTTGTAAAATGGTCGAATATACGATATAAAAACCTAGTCCGATTAATAAAATAGCACCCGCAAAATGTGCAATATCTCCATACTTCTCTGATAAAAAACGACCTAGTACCATCCCTATAAATGGCATAATAATATGAAATATCCCTATCGTCATACCAATATACAGGATTTGTCTTAACTTTAGGGGCATCATCCCCATACCAAGACTCACCGAGAACGCATCCATCCCTAAGGCGAATGCCATAATTATTAAAGGTATTAGCTGTTCAAACGTCATTCATGCCCCTCCTTGGACGTGCTACTTCACAATATGCTTATCCAAGGAGAAATATTCTGTTTGCTAACCTTACCTTATCATTCAATAATAATATGATGTCCTGCCGCTTTTGTTAAACGATTCATAATAGCATTTCCTATTCCTTCATTAGGGAACGACTCACTAAAAATAACATCCACTTCACTTGCATCAAATGTTCTAAGTACATCATATAATTTAGTCGCAACGCTAGCTAAGTCACTTCTAACACCACAAGACAATATAACATCTGCGTTATATACATGCTGATACTCTTCCGTCGTTAATACGCCTACTTTAAATCCTTCTTCCTTTTTCTCATCCACAAGTTGCTGAATAAACTCACGCGAGCCCTCAACAATACTAAGTGGTGCTTTCGGCGCATAATGTGTGTATTTCATTCCAGGTGATTTCGGTTTTTCCTTCTCATCCTTTAAAGCTGGATCTAAAGAAACGGTACCTATCACCGCTTCTAATTGTTCTTTCGTAATCCCACCTGGACGTAATATTGTTGGAACCGTGCTTGTACAATCAATTACAGTTGATTCAACGCCTACTCCAGTTGCACCACCATCAACAATACCTGCAATCTTCCCATTCAAATCTTCATATACGTGAGAAGCTAGTGTTGGACTTGGACGCCCTGAACGATTCGCACTTGGTGCCGCAACAGGTACATTCGCCTCTTCAATAAGAGCAAGTGCAACTGGATGATCAGGCATTCTTACCCCAACCGTATTAAGTCCCGCCGTCACCCTCTCTGAAATCCCTTCTTTTCTCGGCAAAATAATTGTTAATGGTCCTGGCCAAAAATGCGCCATTAACTTCTCTGCAACTGGTGGGATTTCTTTCACAATCCCATCTAACTGAGATTTTGTACCTATGTGGACAATGAGTGGATTATCACTCGGTCTTCCTTTCGCTTCGAAAATTTTCGCGATTGCTTCATCATCCATCGCATTTGCACCTAACCCATATACTGTTTCCGTAGGGAAAGCAACCGCCTCATTTTCTCTTAATAATTTTGCTGCTTCTTGTAACTGTGGATAATATTTTTTTCTTTCCACAACATTATCCACAACCCACATATTTGTATGCATTTTTTTCCACGTCCTTTTCTACCCTTAAATACTTGTCTATTTTTAGTTTACTATGAGATTTATCCAAAAGACAAACAAGGTTTATCCACAAAATGTGGATAAACCCAATTAATCCGTGGATAACTTTGTGAATAGCTGACAATTTAGTATTATTGCATTCTGCTCTTTTATATTTTTACAAAAATGTTCTAACTGTTGAATACCCTCTGGAACCTCATCCTTTTCTATAGTAAAAAAGTCAAAGAACTGAAAGATCGGTACAGATTGTGGATGGTTTGTTAGTAAGTACAATTGTTGAACACTTTTTTCTTTCATATACTGCAAAAACATTTCAAAAAAATATAAGAAAGTCTGTTTATCCACATGAGGTGTGAATAAACAAGAACGAATAAGTACATCTTCCCCACTTTGTTCATAACCAATTACAGCTCTTATTTCTTCCGCCTCTTCCAAAATCATAAATTGTGCGTACAACTCATTTATTTTATCATCTTTTTTATTAGCTTGTCCGAAAAAAGAATGTAATCTTTCCACATCTGCTTTCGTAGCAAAATACACTTTCTTCATAATAAATCCCTCCTCATTTTTATATATGAGGAGGGATTTATTAATAGTACTATTTAGAGAATAAAGATGTAAAAGCTTCTACAATAAACAATTTAACTTCTGGCTTTTTTTCTTCCTCTTCTACTTTTACATACTCATTTGGCTTTTCTTGTTTTTTCTCCACAGGTTTCTCCACTTTTTCCACCGTTTTTGTTTCTTCTTTACTTACAGGCTGCTCTTCGACTTTTGTTTCATTTTTTACTACTTTCTTTTCAGAAGCTGTTACTTCTTTTACTACTTCCTGTTTTACAACTTTCGTTTCTTTAACCTTATCCACTTTCTTCTCTTCTGTATTTACTACTTCCTCATCTAGTTGTTTCACCTGCTCCTCTTCAGGAGATTCCGCCTTCACAACGTGCTCTTCTTTTCTTACAGCTGTCCCACTCGAAAAATCTAAGAAACACATTGGTGGAAATAATACACACCACCAGTTCGCCCCTTCACCTTCTCCAATTGTAATCAATACCGCTTCATATTCTCCTGCTGGATAAATAAAATTCCCATATACCTTTGTAGGAAACTTTACATTCTTACTAAATTTCACTTGAAATGATTCTTTACTTCCTTCTCTTTTTAACGTATTTTCCACCGTTTTCTCGATTTCTGGAATATGACTTTGAATTACTTTGCGCGCCTCTTCAAATGAAGTTAAATCCGCTACCCATCCATCAATTTGTGCTTTTACTTCATCACGCACTTTACGCTTTAATGCCTGGTCTTTATCTGAATCGCTATTTGCTAAAATTCGTAATCGAACGGCCTCTTTCGGAATAACTGAAGGCCCTTTTGCATCAGCTTTCATATATCCAAACTGCACAAGTAACTGTGCACCAATTAATAATATAAGAAGATAAGCAATAACTTGTTTTTTCATTTCCTCCACCGTCCCCTCTACAAACAGTGTGGACAGACTTTCATATTTCTAAACTATTAAATTCAAAATCTATATGAATTTTCCCACAAAAAAATGGAGTAAGGTGTGAACCTTACTCCATCTCTGCAAATACCATACGGTCTTTTCCGTTAATATCAAAAACAACCTCAACATGGGCATGTGGAAAAGCTTGTTGTAACAATCTTTTTACATCCTCACCTTGTCCTACTCCAATTTCAAACGCTACAATTGCTTTCTCCTGCAACACATTCGGCAATTCTTCCATAAAACGGCGATAAAAATCTAATCCGTCTTCTCCACCAACAAGCGCTCTCTTCGGCTCATGCTCTTTCACAACAGGAGAAAGACCACGCCAATCCTCTTCCGGTATATATGGAGGATTTGAAACAACAACATCTAGCTTTTGACCCGTTTTATGAAATGGTGACAATAAATCACCGTGATAGAACGTTACTTCTGCACCTAAAGCTTTTGCATTTTCTTTTGCAACTTCAATCGACTCTTGTGCAATATCTACTGTATACACGTGGAGATTTTTATTTTCTAAAGCAAGCGTAATAGAAATCGCTCCACTACCTGTGCCTATATCTGCTACATGTAGTTCCTTGTCGCCAAAATGGCGCTCAATTCTTTCTAATACTCCTACTATAAGCTCTTCTGTTTCCGGTCTTGGTATTAATACTTCTTCATTCACAAAGAACGACCGGCCATAAAACATTTCATAACCAATCATATATTGAATAGGAATACCTTCTACGTGCTTGTGGATAAACTCCGTAAAGCTTGCCTCTTGTTCCTCATTTATTTCTTCACGCATATTCATAAGTAATCCTGTTCTGTTCATCTTTAATACATGACAAAGGACAATTTCTCCCGCATTTTCATCTCGTCCATTTTCCTGTAAAAAAGAAGAAGCCCATTTCAGGGCTTCATAGACACGCATTACTCAGCTGCCTCCATCCTTTGAGCCTGATCTTCCATCACTAAGGCATTGATGAAATCATCTAACTTACCTTGTAAGATTTGATCTAGCTTTTGAATCGTTAAACCGATTCGATGGTCTGTAACACGGTTTTGCGGGAAGTTATACGTACGAATACGCTCTGAACGATCACCCGTACCAACAGCTTGTTTACGGTTTTGATCATATTCAGCTTGTGCTTCTTGTCTAAACTTATCATAAACACGTGCGCGTAATACTTTCATCGCTTTTTCTTTATTCTTAATTTGTGATTTCTCATCCTGACAAGATACAACTACACCAGTCGGTAAATGCGTTAAACGTACCGCTGACATCGTTGTATTAACACTTTGTCCACCAGGACCACTAGAAGCGAATGTATCAACACGAACATCTTTCTCGTGAATGTCGATTTCTACTTCTTCTGCCTCTGGTAATACAGCTACAGTTGCTGTAGATGTATGAATACGTCCACCAGATTCCGTTTCAGGAACACGTTGTACACGGTGAGCACCATTCTCGAATTTCAGCTTCGCGAAAGCACCTTTACCGTTAATCATAAAGATAATCTCTTTATATCCACCTAACTCTGTATAGCTAGCCTCGATAATTTCTGTTTTCCAACCTTGAACCTCAGCATAACGGCTATACATGCGGTATAAGTCACCAGCAAATAAAGCGGCCTCGTCGCCACCAGCAGCCCCACGAACCTCAACGATAACGTTCTTATCATCATTAGGGTCCTTTGGAACTAGTAAAATTTTCAGACGTTCTGATAACGTTTTTTCTTGTGATTCTAACTCAGAAACCTCTTCTTTTACCATGTCACGCATTTCTGCGTCTAACTTCTCTTCTAACATTGCTTTCGCATCTTTTAATTGCTCACGAACATCCTTATACTCACGATACACCTCTACCGTTTCCTGTATATCAGACTGTTCCTTTGAATATTCACGAAGCTTATTTGTATCGCTAATAACCTCTGGGTCACTTAACAATTCATTTAACTTCTCATAACGATTTTCTACAGCTTGCAAACGATCTAACACATCATTCACCTCTACATCCTAGTATCTAATACAAATAGTATATGGTACTTACTCAAAAAAACGCAAATTATATTTAAAAGCGTAAGCGGCTTGCTCAGAATCGCAGGCCATTGGAGCTCTCGACCTTGAAGCGCTTTTTGCTTCAAGCGAGAGAGTGAAATGGCCGGAGATTCTAGCCGCTGGAGCTAGATAATATTTAAAAGCGTAAGCGGCTCACACCACCCACACTCTCCATTCTGAAAAAAACCCGCCTTGCGCAGCGAGTTTTACTTGTCTTTGTTTGTAGGAACTGCATGACAATGACGACATCGTGGTTCATACGATTCTGAAGCCCCAACTAAAATAATCGGATCATCAAATGCCGCTGGTTCTCCATCAATTAATCGTTGTGTACGACTTGCCGGAGATCCACATGCAGAACATACTGCTTGTAGCTTTGTCACATGTTCAGCAATTGCCATCAGCTGAGGAACTTGTCCAAATGGTAGACCACGGAAATCTTGGTCTAAACCAGCTACAATGACACGATAGCCACGATTTGCCAATACTTGCACCACTTCCACAATGTCCCCATCAAAGAATTGTACCTCATCGATTGCAATTACATCCATATCTTCAGTGATATGTTCAAATATATCTTTTGAAGCTGAAACAGGAACTGCTTTTACCTTTAATCCGTTATGTGATACAACGTCTTCTTCACTATAGCGATTATCAATACATGGTTTAAATACAATTGCATGTTGTTTTGCAAATTGCGTACGGCGCACACGGCGGATTAACTCTTCTGATTTACCAGAAAACATACTACCGCAAATCACTTCAATCCAGCCATTTTGATTTATTAAGTACATGAAGCTCTCCTTTCATCTACTTTTTAGTTAAAAGTAGGGTAAAGGTATAATATTTTCACAAAAAAAACAGACAAGCGAATACATACACTTGCCTGTTTTATGTTTTTATTACTTGATACCGTATTTCTTATTGAAGCGATCAACGCGTCCGTCTGCAGTAGCAAACTTCTGACGTCCAGTGTAGAATGGGTGAGAATCAGAACTGATCTCAACTTTTAGTAATGGATAAGTGTTACCATCTTCCCACTCAACAGTTTCGCTAGAGCCTTTAGTAGACCCGCTTAAGAATTTGAAGCCTGTGTTTGTGTCCATGAATACAACTTTCTTGTAATCTGGGTGAATTCCTGCTTTCATTCTTTTCATCTCCTTCCGCCCTGAATCATTTTCGAAACAGAGTTTTTCATCTTCAGCTGCATACACAACTATATTGATGAAACACATATGATGAAATTATAACAAGGCTAACTTCATTTTGCAACTACCTGTTTTTGTCTTTTGAAATTTAAAGTGGCTTGGGCTCGATCAGCTCTGACCAGCTAAGGTTCTCCCACTTATTTCTCTCTTTAATATCACCTAAAAGGCATAAGAAAACTCGCTTACTATAAAATAAGCGAGTCCCAATCTTTTCCCTTTACTTAGTTGTTACATACCTTTTAGAGTCTGCAACAATGTTTTGTAAAAATTCTTCGTTTGTCTTCGTTTGACGAAGCTTACGTAAGAAACTTTCAACAAAGTCTGGTGTATCACGCATTGTTTTACGAATGCCCCATAACTTGTCTAAATGCTCTTTTGGAATTAATAGATCTTCTTTACGTGTACCAGAACGACGAATATCAATCGCTGGGAAGATACGACGTTCAGCTAACGAACGATCTAAGTGAAGTTCCATATTTCCAGTTCCTTTAAATTCCTCGTAAATAACATCGTCCATACGAGATCCTGTATCAACAAGGGCTGTTGCTAAAATCGTTAAGCTACCGCCTTCTTCAATATTACGTGCAGCTCCAAAGAAACGCTTCGGTCTATGGAAAGCCGCTGGGTCGATACCACCCGATAATGTTCTACCACTTGGCGGAATAACGAGGTTGTAAGCTCGCGCTAAACGGGTAATACTATCCATTAAAATGATAACATCTTTTTTGTGCTCTACAAGACGCATTGCACGTTCTAACACAAGTTCAGCTACTTTAATATGATTTTCTGGTACTTCATCAAAAGTAGAACTTACAACGTCACCCTTAACAGAACGTTCAATGTCTGTTACTTCCTCTGGACGCTCATCAATTAAAAGAACAATTAATTCTGCTTCTGGATGATTTGTTGTAACACTGTGTGCAATTTCTTTTAATAGACTTGTTTTACCAGCCTTTGGAGGCGCAACAATTAAACCACGTTGTCCAAATCCAACTGGTGCGATTAAATCCATGATACGTGTCGGTAACTTTTTCGGTTCCGTTTCCAATTTCATTTGGCGATCTGGGTATAATGGTGTTAATGCAGGGAAATGCACACGCTCTTTTGCTGAATCTGGATCATCTCCGTTTACAGCTTCAACTTGTAATAACCCAAAATAGCGTTCATTTTCTTTCGGAGGTCGTACTTTACCAGAAACTTTGTCTCCATTACGTAAATCGAAACGACGAATTTGCGAAGCTGAGATATAAATATCTTCTGAGCTTGGAGAATAGTTGATAGGACGTAGGAATCCAAATCCTTCTGATTGAATAATTTCTAATACGCCTTCCATGAAAAAGAAACCTTCTTTTTCTGCTCGAGCTTTCAAAATAGAAAAGATTAACTCTTTTTTCGTTAACTTGCTATAATACGAAATCTTAAATTCTTTCGCAAGCTCGTATAACTCTTTTAATTTCATGTTTTCTAATGCTGCAATTGACAAATTCATTCAGACACCACACTTTAACGTTATTCTCTTTTTTCATGGGTAAAGGGAAAAATACGGAAGGCAAATAATTAATAATGAAAGGCAATAAGTTCAAGTAGGGTAATATTCACTATTGTAACCCTTTTATCTAGTTTTAATCAATACGTTGGAACACAAATACAAGAAGCGAAGACAAGAAAATTTGTCTTCGCTTCTTATTTAGTTTAGTTCCAGCTCCGATAGTTAAAAAGATCGACCATTTTAACCTTTCTGAAGGAGCCGCTTACGCTTTTTATTTAATCCAGCTTCAGCAGCTAGAATGGTCGGTGGCTTCACTTCTTCCTGCGAGGCAAAAAGCGCCTCTACGTCAGAAGCTCCATCCCCCTCCCATTCTGAACGAGCCGCTTACGCTTTTTATTTAATCCAGCTCCGGTGGCTAGAATCTCCGGTCATTTCACTCTCTCACTCGAAGCAAAGAGCGCTTCAAGGTCGAGAGTTCCAATGTCCTGCGATTCTGAGCGAGCCGCTTCCACCTTTTACTTAATAACCAAGTTCGGTTTTTTATTTAAGCTATGACGACCATCTACGAAGCGAACTGTGCCTGATTTCGCACGCATAACAAGAGATTGCGTTGTTCCTACGCTACCTTTAAATTGAACACCGCGTAATAGTTCTCCATCTGTTACACCTGTTGCTGCAAAGATTGCATCGTCACCTTTTACTAAGTCCTCCATACGAAGGATACGATTAATGTCTTCTATGCCCATTTTTTTACAACGCGCTAATTCAGCTTCGTTTTGTGGCAATAGTTTTCCGTGAATTTCTCCACCTAAACATTTTAAAGCAACTGCTGCTAATACACCTTCAGGTGCTCCACCAGATCCAAATAAAATATCTACACCTGTACGATCAAACGCTGTATTAATCGCTCCAGCTACATCTCCATCATTAATTAATTTAATACGAGCACCAGCTTTACGAATTTCTTCGATAATTTCTTGATGACGTGGGCGATTTAAAACTGTCGCTACAACATCTTCAATATCTTTATTTTTCGCTTTCGCAACTGCACGTAAGTTATCAATAATAGGCGCATCAATGTCGACCGCCCCAACTGCTTCTGGGCCAACCGCGATTTTATCCATGTACATGTCAGGAGCATGTAACAAATTACCATGGTCTGCAATTGCAATAACAGCAAGAGCATTCCAGCCACCAGCTGCTACGATGTTTGTCCCTTCTAAAGGATCAACTGCAACGTCTACACGTGGTCCATATCCTGTACCTAATTTCTCTCCGATATATAGCATTGGTGCTTCATCCATCTCACCTTCACCAATTACAACTGTACCTTTCATCGGAATTGTATCAAATACATCACGCATAGCTGATGTTGCTGCACCGTCTGCTTCATCTTTTTTCCCGCGCCCCATCCAACGCGCTGATGATAATGCTGCAGCCTCTGTTACACGTACTAACTCCATAGATAAACTTCTTTCCACAATAATCCCTCTCCTTTAAGTCTTTATATTTCTGCCGTATTTTGTGAACCGTGTTTTTCTATAAAGTGTACTTCCGCAAGTAGTGATCCTTCGCTTCCCCCTTGCGGAAGTATCACTTATGCGTTCTTCATCTCTTCAATTTCTTGTTTTGTCATTTGTTCTCGCCAAATGTTTGCTCCAAGCCCTTTAAGCTTGTCCACTATATTCTCATAACCTCGATCAATATGCTCAAGTCCTGTTACTTCTGTAATTCCATCTGCCATTAACCCTGCAATAACAAGTGCCGCTCCCGCTCGTAAATCACTCGCCTTCACTTTTGCACCTTGCAGTAACACAGGACCAGTTACAATTGCCGAACGACCTTCTACTTTAATTTGAGCATTCATACGACGTAATTCATCAATGTGTTTGAAACGGGCACCGTAAATTGTATCTGTTACAACTCCCGTCCCGTGCGCTTTTGTTAAAAGCGTCGTAAACGGCTGTTGTAAATCTGTTGGAAAACCTGGATATACAAGCGTTTTGATATCAACTACTTTTAACTTTCTATTACCGTTCACCGCAATTTGATCATCGTTCGTTTCAACTTGAACACCAGCTTCTCTTAGCTTTGCAGTAACTGATTCTAAGTGCTGAGGAATAACGTTATCAACCGTTACTTCTCCTCCTGATGCAGCTCCTAGAATCATATACGTACCAGCTTCGATACGATCTGGGATGATAGTATGGTGACAACCATGTAAAGAGTCCACACCATCTATTCGGATTACATCTGTACCAGCACCTTTAATACGTGCTCCCATGCTTGTTAACAATGTAGCTACATCAATAATCTCGGGCTCTTTCGCTGCATTTTCAATAACAGTTCTACCTTTCGCTCGTACAGCTGCTAGCATAATATTAATCGTAGCTCCCACACTAACAACATCTAAATAAATACGTGCTCCATGTAGTTCATCTGCCCTTAAATAGATGGCACCTTGTTCATTTGTAACATGTGCACCCAGCGCTTCAAACCCTTTAATATGCTGATCAATTGGCCTCGGTCCTAAATGACATCCACCCGGAAGCCCAATAACAGCTTTTTTAAAACGGCCAAGCATCGCACCCATTAAATAATAAGAAGCGCGCAACTTTTTCACTTTTCCATTTGGCAAAGGCATTGCAACCATGTTAGAAGGATCGACTACCATCTCTTCCTCCTGTCCATAAGTTACTTTCCCTCCAATTTCCTCTAGTAAGTCTCCTAACATTTTCACGTCCGAAATATTAGGGACACCACCAATAGTTACTGGAGTATCTGCTAAAATTGTCGCTGGAATTAATGCAACGGCACTGTTCTTTGCACCGCTTACTCGAATTGTTCCATTTAAAGCTCTTCCGCCTTCAATTAGCAATTTTTCCATATTGAGCTCCCTTCTTGTGAATGTATTTACTTTCTATATTTTTATAGAAAGCTCCCCTTAAGAATCTCAATTACTCTTTCCATCCCAAAACTCAATAAAGTGAAACTTTAATTAGTCGGGGGTGTTTATCCCCCACTGGTTATTAGTTGAACCAATCGGGCTTTTACGGGCAGTTGACCCCCACCTAACTTCTTTGCTTCCACTAAATTTTGAGGTGGGGGTCTTACTGCCCTTTAATGCGGGATAAATAGGAAACCATTATCTTCATTTCTCCTGTAGCACGAATAGATAAAGATCAACTATTCATCGAATTCACTTTATCAATTTAGATACGTTATCACATTTATTAATAGGACTATGCACATTATTTTCTATTTAAAAACCAAAAATGATAAAATCTTTCGACTTGTTCACGCTTTCATTATACAACGAAAGGAAACCGTCTAAAAGACTAGACGGTTTCCAAAACGGAATTTTATTCTTACGCTTTACCGTTAGAACCGAACTCACGCATTTTACCAGCAACAGTTGCTTTAATAGCGTCGCGGCCAGGTCCGATAAATTTACGAGGATCGTAAACTTCTTGGTCTTTGTTTAATACTTCACGAACAGCTTTTGTAAACTCGATTTGGTTCTCAGTGTTTACGTTGATTTTTGAAGTACCTAAAGAGATAGCTTTTACGATATCAGCAGTTGGGATACCAGTACCACCGTGTAATACTAAAGGTACGCCAGTGAAGTCACGAACTTGTTCCATTTCAGCGAATCCTAAGTTAGGCTCACCTTTGTAAGGACCGTGTACAGAACCTAAAGCTGGAGCTAGGCAATCGATACCTGTTGCTTCAACAAGGTGCTTACACTCTGCTGGATCAGCGTAAATTACGCCTTCAGCGATTACGTCGTCTTCTTGTCCGCCAACTGTTCCAAGCTCAGCTTCAACAGATACGTTACGAGCGTGTGCGTATTCTACTACTTGTTTAGTAGTTTCAACGTTTTCTTCGAATGGGTGGTGAGAAGCGTCGATCATTACAGATGTGAAACCTGCATCAATTGCTTCTTTACATTTTTCGAAGCTTGAACCATGGTCAAGGTGAATCGCTACAGGAACAGTGATGTTCATTTCTTCGATTAAAGCTTTAACCATAGCTACAACTGTTTTGAAACCAGTCATATGACGAGCTGCACCCTCAGATACACCTAGGATTACAGGAGATTTTTCTTCTTCCGCAGCAGCTAAGATAGCTTGAGTCCACTCTAAGTTGTTCATGTTGAATTGACCAACTGCGTATTTTCCTTCTAGTGCTTTGTTTAGCATTTCTTTCATAGAAACTAAAGGCATGGTGAATCCTCCTAAAAAACGTTTTTTGTATCCGATAAGTTCTTATCGCTGGTAGTATGACCAGAATAAGGTAAAATATGTATATCTACATACCGGACTTTTTTCTACACTCAATAGGATAACAACTTGTACTCAAAAACTCAACCGTATTCACCTGCACAATAGTCCATGTAAACGCTTTTTTCCATATTTTTTATAAAAAATTCATTTTTACGCCTCTACAGCGAGCTCATTTCTCACAGCTTGACGAATTTCATCAATATCAAATGGTTTAGCAAAATGCATTAAAGCACCTAAATCTTTTGCTTCTTGGATCATATCAAGCTCTCCATAAGCAGTCATTAAAATGACTTTAATACTCTCATCAATTTCTTTTACATGCTTTAAAATCTCTATACCATCCATGCCTGGAATTTTCATATCTAATACTACTAAATCCGGATTATCTTTTTTCACGATATCTAAAGCTTGAAATCCATTCGCTGCTTGGAATGTCTGATAACCTTCTTTTTGGAACACTTCATGTAATAACACACGAATCCCATATTGATCATCAACGATTAAAATTTTACCTTCCATAATTCCCAACCTTTCTGTGTAAGTACAAGATTTAAAGCTTCTTATATCTTAACGATTTATTTTCGCTATTCTTTGGCAAATTCCTTCCTATTCTTTCTTATTTTACCGTTTCCTATTTTGTTATGCTACCCTACGATTTCACCTTTCTAAAAAAATAAACTATAATGAAAGCCGGCAAACACGTACGAAGGGAGTAACATTATGTTAAAAATTTTTTCAACTCAATTAAGTGGTTATTTCTCCAGAGTTTCTCAAAAAGAAGAAATGAATATAGAAGATAGCGCTCGTTTACTTGCTCAAGCACTAATTGGCGATGGTTTCATTTATTTATATGGTACAAATGAAATGGATGGTGTTGTTACCGAAGCACTATTCGGTGCTGAACCAATGAAGCAAGCAAAACGCTTATTTGAAAATGGTAAAGAAGCAGAAGTAACCTCTGCGGATCGTGTACTTCTTATTAGCCGTTTTTCAACAGATGAAGCAGTTGTAGAAATTGCAAAAAAACTACAAGAAGAGGGACACTCTATTGTCGGCATTTCTGCTCTTCAAGAAGGTACGAAATCACTGGAACAATATACAGACGTACATATTGATACAAAACTGTTAAAAGGCCTTATTCCAGACGATGAAGGTAATCGCTACGGGTTCCCAAGCTTAATAGTAGCTTTATTTGCTTATCACGGAATCAAATTTACAATCGATGAAATGTTAAACGAATATTAAAAAAGCGCCGTCACTTTAAAGTGACGGCGCTTTTTTTATTACTTGCTCTCTTTATTCGTAATAGAAGCTCTTACGAAGTCATGGAACAATGGTTGTGGACGGTTTGGACGAGAAACAAGTTCTGGGTGGAACTGTGCTGCTACGAACCAAGGGTGGTCTTTTAATTCAATGATTTCAACTAGACGACCGTCTGGGCTTGTACCAGAGAATACGAATCCTTCTTTTTCCATATCCGGACGGAACTGGTTGTTGAACTCATAACGATGACGATGACGCTCATATACAACCGGCTCATTATAAGCATTGTAAGCATTTGTTTCTTCAGAAAGCTTACATGGGTATAGACCAAGACGAAGTGTACCACCTAGGTCCTCTACATCTTTTTGTTCTGGTAATAGGTCAATGATTGCGTATGGTGTATCAGGGTTAATTTCAGAAGAGTTAGCACCTTCTAAACCTAATACATTACGTGCGAATTCGATTGATGCAAGTTGCATACCTAAGCAAATTCCTAAGAATGGAACTTTGTTTTCACGAGCATATTGAATCGCAACGATTTTACCTTCTACACCACGATCGCCGAAGCCACCTGGTACAAGGATACCATCTGTGTCTCCTACTAATTCTTGTACATTTTCTGCTGTTACGTGCTCAGCATTTACCCATTTTACTTCTACATCTGTATCGAATGAGTAACCAGCATGACGAAGTGCTTCTACAACAGAAATATATGCATCTTGAAGTTCTACATATTTACCAACAAGAGCGATTTTTGTTTTCTTAGAAAGGTTACGTACCTTGTTAACTAGCGCAGTCCACTCTGTCATATCTGCAGCTGGATTGTCTAATTTTAAGTGATCACAAACGATTTGGTCCATGTTTTGTTCTTGAAGAGATAATGGAACCGCATATAAAGTATCTGCATCGCGAGCTTCGATAACTGCTTTTGTATCGATGTCACAGAATAATGCAAGCTTGTCTTTCATATCTTGAGAAACAGGAAGTTCTGTACGAACAACGATAATATTTGGTTGAATACCTAAGCTACGAAGTTCTTTAACACTATGTTGTGTTGGTTTTGTTTTCATTTCACCCGCTGCTTTTAAGTACGGGATTAACGTACAGTGAATGTACATTACATTGTCACGACCGATGTCGCTCTTAATTTGACGGATTGCTTCTAAGAATGGTAGAGACTCGATATCACCAACAGTTCCACCGATTTCTGTAATAACAACATCCGCATTTGTTTCACGGCCAGAACGATATACGCGCTCTTTAATTTCGTTAGTAATGTGAGGAATAACTTGAACTGTTCCTCCTAAATATTCACCGCGACGCTCTTTTTGAAGAACTGAAGAGTAAATTTTACCTGTTGTTACGTTGCTGTATTTGTTTAAGTTAATGTCGATAAAACGCTCATAGTGACCAAGGTCTAAGTCAGTTTCTGCGCCATCATCTGTTACGAATACCTCACCGTGTTGGTATGGGCTCATAGTCCCTGGGTCTACGTTAATGTATGGATCAAACTTTTGAATCGTTACATTTAAACCACGATTTTTTAAAAGTCTTCCAAGAGATGCTGCTGTAATACCTTTTCCTAAAGACGATACTACACCGCCTGTTACAAAAATATACTTAGTCATGAAAAAGCTCCCTTCTATTTTGCTGTTATATAATCACCGTTGCAAAGCGCAACGTATGTAGATAACACTGTATCCATCTTATTGTTAGACTCTTTTTATTTTCTAAACAAAAAACAAAAAAGAAAATTGCTCCCCTCATCACATAAAGTAATAAGTAGGGAGCAATTTTCTTTTATATTTACACTTTAAAAGTATTATCGTCCTTTTTTAAAGAGCCCAAAAATGATTCTACATGGACGATAATGAAAAGTCAAGAACTACAGTTCTTCCTCTTCTTCTTCAGTTTCATCATACTCAAGTTCTTCTTCAGCGAAGTCGTCTTCTTCATCTTCTTCTAAATCATCAAGATCGTCGTCATCTCCGTCTTCTTCTTCAAGAACCTTGTCCAAATCTTCTACATCATCTTCTTCGTCTGCATTTCCGTCTGCATCGTCAAAGTCATCTTCATCTTCTTCAATGTAGTCGTCAAAACCGTCTTCTTCAACTTTACGTTTCTTCTTCGGTTTTGGCTGCGGTAAGATTTCTTCATCAATTTGCTCATATGGGTACCAGCTGCGTAGTCCCCAACGATTTTCTCCTAAATTAATGAAACGTCCATCGATGTTTAAGTCTGTATAAAATTGTGCGAGTTTCGCATTAACTTGCTCTTGAGATAGTCCCAGCACTTGAGCGATTTCTTGAACCAACTCGTTGAATGTCGTTGCTTGTCTTTTATCCCCTAAAACGCTATGTACAACTTCAATCATTGAACATTCTTTTAGCTCTTCTGGTGAATATTGCTTAAAATTCACTTATGCGGCACTTCCTTTCATCAAATATAACCTTATATATAACGGTCTGCTTAAAAAAATCCATACTATTCATTATAAACAAAAGTCGCACAAATATGCTACAAAAAAAAACGGGAAACTTTTATATGGTAATAAAATTAATAATTTGTCTGTTCCTTATTTCGGAAGCATATGGGCACCTTGCAACACATACCTAATTTGCATTTCTGTGTATTCTTCAAGCGTATACAGTTTTTGCAGCGCCCAGCGTCTAAACCCCCACATTTGTCCTTGTATAAAAATATTATGTGCAAGAAGCTGTATTTCTTTTTTATTTAATATAAACGTTCCATTTTCCGTACACTGTTCTAAAATATCCTCAAACATTCCTACCATTTGAAACTCTTTTTCTAATACATATGGGAGAGATTCTTTCGGTAAAAAACGTACTTCTTGATACATAATTAATACTTCTTCTTGTAATTCGTCCATCACTTTAAAGTAATTCGTTATCGCTATCTTTAAACTTTCTATACTCCCTTTTTCTGTACATACTACTTCCTCTAATCGTTCTTTTACATGTTCATATATACTATCACAAACTAAATACAAAACATCATCTTTTGTACGAATGTACTCATAAAGTGTCCCTATACTAAATCCCGCCGCTTTTGCAATCTCTCTCGTTGTTGTACGCGGAAATCCTTTTTGTTTAAACAGTTGCACCGCACCTTTAATCATTTGTTCACGTCTTAACGCAACTAATTTTTCATCTTTCACCGATGCATGTACATTATGTTTAACCATTACCTTCACCTCTCTCTATTATTTTTTGGAAGGAAAAAGCGTAGGAAAATACCTACGCTTTCGTTCCTACTTCGTTAACATACGAGAAATTACAAGCCTCTGAATCTCTTGTGTTCCTTCATATATTTGTGTAATCTTTGCATCTCGCATATAACGCTCTACTGGATAATCTTTCGTATAACCGTAACCACCAAATACTTGCACCGCTTCAGTCGTCACCTTCATCGCTGTATCCCCCGCAAATACTTTTGACATCGCTGATTCTTTTCCATACGGAAGCCCTTCTGATTCAAGCCAAGCCGCTTGATATGTTAAAAGGCGTGCCGCTTCTACATCTGTTGCCATATCCGCAAGTTTAAAGCCAATCCCTTGCTGCGCCGCAATTGGCTTTCCAAATTGATGGCGCTCCCTTGCATATTCTACAGAAGCATCTAAAGCCCCTTGTGCAATACCAACAGCTTGCGCCGCAATACCGTTACGACCTCCATCTAATGTTTGCATCGCAACTTTAAATCCTTGCCCCTCTTCTCCAAGTAGATTCTCTACAGGAATACGGCAATCTTCAAACATAATTTCAGTCGTTGGTGAAGAGCGAATCCCTAGCTTGCTCTCCTTCTTCCCAACTGAAAATCCCGGTGTATCACTTTCTACAATAAATGCACTCGTACCGCGCTGCTTCGATTCAGGATCAGTTAGCGCAAAAACAACATAAATATCAGCAATACCGCCATTTGTAATGAAAATTTTTGATCCATTTAAAATATAATGGTCGCCATCTCTCTTTGCGATTGTCTTCATTCCACCAGCATCCGATCCAGATCCTGGCTCCGTTAAGCCGTATGCACCAATTTTCTTCCCTTCAGCCATCGGTCGTAAAAACTTTTGCTTTTGTTCTTCTGTCCCAAATTTAAAAATTGGCCATCCCGCAAGTGAAGTATGTGCAGATAGTGTTACACCTGTTGAAGCACAAACTCGAGATAATTCTTCAATAGCAATTACGTATGCTAAGTAATCGCTTCCAATTCCTCCGTATTCTTCAGGCCACGGAATACCGGTTAAACCAAGCTCTGCCATTTGATCAAATAACTCTCGATCAAATCTCTCTTCCTCATCACGCTCAGCTGCTGTTGGTGCTACTTCATTTTTAGCAAAATCTCGAACCATTTTTCTTATCATTTCATGTTCTTCTGATAGTTTAAAATGCATCTCCGTCTCCCCCTCGCCCTTTTATAAAGCACGGCTAATAACAAGTTTCTGTATTTCACTTGTTCCTTCATATATTTGCGTGATTTTCGCATCACGGAAAAATCGTTCTACTGGATAGTCTTTCGTATAACCGTAACCACCAAATACTTGCACCGCCTCAATCGCGACTTCAACCGCTGTCTTAGAAGCAAATAATTTCGCAATAGATGCTTCTTTACCGCATGGTAATCCTTGTGCCCTAAGAGACGCCGCTCTATATACGAGTAACCTTGCTGCTTCAACACTTGTTGCCATATCTGCAAGTTTGAAGCCAATCCCTTGCTGCGCCGCAATTGGTTTCCCAAATTGCTCTCGTTCTTTTGCATAATCAATCGCACATGCAAGCGCCGCTTCAGCAATTCCTAACGCCTGTGCACCGATTCCAATTCGCCCAACATCTAAATTCGCCATTGCCACCTTGAATCCTTGTCCTTCTTCCCCAAGTAAATTCTCAGCTGGCACTTTCATATCTTCAAAAGTAAGTTGTACCGTACGAGAACCGAGAAGCCCCATCTTATGTTCATCTTTTCCGATGATTAAACCAGGTGTATCTTTCTCTACTATAAATGCAGAAATACCACTTTTTCCTGCATCTGGATTTGTAGAAGCGAATACAATGTACGTACTTGCTTCACCACCATTTGTAATAAACACTTTCGATCCATTAATAATATAATGATCGTCTTTTTTTACAGCTCTTGATTTCAAACTCCCTGCATCCGATCCTGAATTTGGCTCTGTTAAAGCAAATGCGCCTAAATATTCCCCGGTTGCAAGTTTAGAAACATATTTTTTCTTCTGTTCTTCTGTTCCGAAATATAAAATCGGATTCATTCCAACTGACGTATGTACAGCTAAAATTACACCAACTGTTGCACTTACCTTTGAGATTTCCTCAATTGCTAGAATGTAAGAAATAAAATCCATTTCTGCCCCGCCGTATTTTGCAGGCGCTGGAATCCCCATTAATCCAAGATTACCCATCTTTTGTAAAACCTCTTTTGGGAACACCCCTTGTTCCATACTAGGAACAAAGGGAGCTATTTCCTTCTGTGCAAAATCCCGAACCATTTTCCTCATCATTTGCTGCTCTTCATTAAAACGAAAGTTCATATAATCCGCCTCCATTTGCTATATATCCTTTTAACAATTTGGTAAGACCACTATTTTGTAACAAAGGGGGAATTTATTCGTAAACGTAGAATCCACGACCTGTTTTACGACCTAACCATCCTGCATTCACATACTTACGTAATAACGGACATGGGCGATATTTACTATCTCCTAATCCTTCATGCAACACTTCCATAATGTATAAACACGTATCTAAACCGATAAAATCAGCGAGCGTCAAAGGCCCCATCGGATGGTTCATACCCAGCTTCATTACTTCATCAATTGCTTCTTTCGTCGCTACACCTTCATATAACGTATAAATTGCTTCGTTAATCATCGGTAACAAAATGCGGTTTGATACAAAACCTGGGAAATCATTTACTTCAACTGGTACTTTCCCAATTTTTTTCGTAATATCTTCAATTGCTTCATATACCGCATCATCTGTAGCCAAACCACGAATAATCTCAACAAGCTTCATAACTGGAACTGGATTCATAAAGTGCATACCGATTACTTTTTCCGGACGCTTCGTTACCGCTGCAATTTCTGTAATTGGCAGAGATGACGTATTCGTCGCTAAAATTGCGTGTTCTGGAGCAATTTCATCTAGATTCACAAAGATTTTCTTTTTAATATCCATTTTCTCAACAGCTGCTTCAATAATAAGATCCGCTTCTTTCACACAATCTAAATCAAGCGTTACTGTAAGACGATTTAATGTCGCTTCCTTCTCTTCTTCCTTCATGCGTCCTTTTTCTACTTGGCGCGCTAAGTTTTTCGTAATGATAGCCAAACCTCTATCTAATTGCTCTTGTTTTAAATCTTGTACCTTCACGTCATATCCTGCCATTGCACATACTTGTGCAATTCCTGATCCCATTTGCCCTGCACCAATTACAACAATGTTTTGTACACCCATTTTTTCTTCCCCCTTAATTGTTAATAAATTTTATACCCTCGAACTTTAATTAGTGAACTTCAATCATCACTGCGTCCCCTTGACCGCCACCGCTACAAATCGAAGCAATTCCAATTCCGCCGCCGCGCTGCTTAAGCGCATGGATTAGTGTAACGATAATGCGCGCTCCGCTTGCTCCAATTGGATGTCCCATCGCTACTGCGCCGCCATTTACATTCAATTTTTCTGGATCAATTCCTGCGATTTCTGTACTTGCAATTGCTACCGCTGCAAATGCTTCATTAATCTCGAATAAATCGATATCTTCAATTGTCTTGCCTGTTTTTTCAAGCAATGCGTTAATTGCATAACCTGGCGTTCTTGGGAAATCTTTAGATTCCACTGCAATTGCTGTATGCGCCAAAATTGTCGCTAATGGCTTTCTTCCTTCTTGCTTCGCTCTGTCTTCGCTCATTAATACAAGTGCGGCACCACCATCGTTCAAGCCTGGCGCATTACCAGCTGTCACCGCCGCTGTCTTATCAAATACAGGTTTTAACTTTGCTAACTTTTCAATCGTTGTATCTTCACGTGGCGCCTCATCCTTTGCAACGACAATAGAATCGCCTTTTCTTTGCGGGATCGTTACTGGAACGATTTCCTCTTCAAAACGTCCTTCTTTATGCGCTGAAACCGCACGCTGATGGCTACGATATGCCCATTCATCTTGCGCTTCGCGAGAAATTCCATCTTCCTTCGCAACTTCTCCGCCATAAACACCCATGTGTGTACCTGAAAATGCGCATGTTAAACCGTCAGCAACGTTTAAATCAATAACTTCGTTGTTGCCCATTCTGTATCCCCATCTTGCTCCGCGTAAAATGTAAGGACTGTTACTCATCGACTCCATACCACCAGCTACAATCAGTGATTGATCGCCAGTACGAATAATCTGATCCGCTAACGTAACCGCACGAAGGCCTGATGCACAAACTTTATTGACTGTTTCCGTCTGCACTTCCCAAGGGATTCCTGCAGCCCTTGCAGCTTGGCGCGATGGAATTTGTCCCTGTCCACCTTGAATAACCGTTCCAAATATAACTTCTTCAACATCACTAGCTGCAACATTTGCTCTTTCAAGCGCTGCTTTAATTGCAATTCCTCCAAGTTCCGTCGCTTTTACATCTTTTAAAGATCCTCCGAATTTTCCAACTGGTGTTCTTGCAGCACTTAAAATAACTGTTTTACTCATGTTTCTTTCCCCCATTTCATTTTTTAACACTGAGCGCTCGCTCGGTATCCCTACGTTGAGAAGAGGTGCAATCATTGCACCTCTTTCTAAAGTTGTATACATTCTTATAAACTACATCGCTTCTTTTTTCTGTCCGATAACAGATCGTTCTAAAATCTCTGTCACATCAAGAGTTTGAACTTTTTCTTCTACCTCTTTCGCTTTCGTGCCATCACTGATCATCGTTAAGCAATATGGACAACCTGTACCGATAATGGATGGCTGTACAGCTAATGCTTGTTCTGTACGAGCAACGTTAATACGAGAGCCTGTTGTTTCTTCCATCCACATTAAGCCACCACCTGCGCCACAACACATTCCAGTCTCACGGTTACGTGCCATTTCTACAAGATTCACTCCAGGAATCGCTTTCAAAATGTCACGTGGCGCTTCGTACACTTCGTTGTATCTTCCTAAATAACAGGAATCATGGTACGTAACTGTTTCTTCAATAGCATAAACAGGCTTTAAACGCCCTTCTTTCACCCACTGGGCTAACAATTCTGTATGATGATAGACTTCTGCTTGCAAGCCAAATTCCGGATACTCATTTTTAAATGTGTTATAAGCATGAGGATCAATCGTAACGATTTTCTTCACTCCTGCCTTTTCAAATTCTTCGATATTCTTTGTCGCCATCTCTTGGAATACAAATTCATTTCCGAGGCGACGTGGTGTATCTCCAGAATTCTTTTCTTTATTACCGAGAATTGCGAATGAAATGCCTGCTTCGTTCATTAACTTCGCAAATGATATTGCAATCTTCTGACTACGGTTGTCGTATGATCCCATTGAACCAACCCAGAATAAATACTCGAATTCCTCACCAGCTTTTGATTTTTCTTTTACAGTTGGAACTGTTACTTCGTCATCACCTTGGCGCCATGTTTCACGCTCTTTACGGTTCAGACCCCACGGATTTCCTTGACGCTCGATGTTTGTCATCGCGCGTTGTGCTTCCGCGTCCATTTTTCCTTCTGTTAAAACGAGATATCGACGTAAATCAATAATTTTGTCAACATGCTCATTCATAACTGGACATTGATCTTCACAGTTACGACACGTTGTACATGCCCAAATCTCTTCTTCTGTAATAACATCTCCGATTAAACTCGGATCGTAAGCGAGCGTTGTAGCCGCTGATTCTTGTTGTCCTTTTCCAGCTGCCATCATCGCTAACTGATTTCCTTGTGTATTATTGAAGGCAACTACTGGAACCCACGGTGCTTTTGATGTTACCGCAGCCCCTTTATCAGTTAAATGATCGCGAAGTTTTAATATTAAGTCCATCGGCGATAACATTTTCCCTGTGCCTGTTGCTGGACACATATTTGTACAACGGCCACACTCTACACAAGCGTATAAGTCAATAAGTTGATTTTGTCTAAAGTCTTCAATTTTACCAACACCAAATGTTTCTTGTGTTTCATCTTCAAAATCAATCTTTTCAAGCTTCCCTGGATTTGAAATACGACCGAAAAATACATTAGCTGGTCCCGCAATTAAATGCGCATGTTTTGATTGTGGAACATACACTAAAAACGTTAACAAAATTAGTAAATGCACCCACCAAGAGAAATAGAACACTGAAATGGCTACGGTTTCATTTATCCCGCTAAAAACGTAAGCGATTGCAGAAGCAATTGGTTCACTCCATGAAAGCTCCTCGCCATGCCATATAAGTCCCATACCGTTACCAAGTAGCACAGAGATCATTAAACCACCGATAAAGATAAGAACAAGACCTGATTTGAAGTTACGTTTTAAACGAACAAGCTTTTCTACATAACGTCTATGAAAAGCCCAAAATACTGCAATTAAAATAACAAGTGTGACAATTTCCTGGAAGAATGTAAATGCAGGGTATAGTGGTCCAAGTGGAAGATGTGATCCTGGTGCGAGTCCTTTCCAAACGAAGTCAATTGCTCCAAATTGGACAAGAATAAATCCGTAAAAGAACATAACGTGAATGATGCCGCTTTTCTTATCTTTCAGCAGCTTTTTCTGACCGAAAACATTGACCTTAAGAAGATCCCAACGCTCTTTAAAACGACGGTCAAATTCAATTTTTTTTCCTAATTGTATGTAGGCTATTCTCGTCCGTATAAGATATACAAACAAATATCCTGCATAAGCAATAACAGCAATGGCAGCCAGCCAATTAATGATCAGTAAGCTATTCATTTTTATGCTACCCCTCTCTTTGTAAGCCCTCTTTCTTTTTAGAATCTTCAAAAATATATAATTTTCTGAATTATATCCCCTACCCCCATTATATAATGAGTGAGCATTCAGTCAACAGTTTTTTGTTATAGAACAACACATTTTTTCATAAAGCTGTTTATTTCGGTGAAACTATAAAGTGAAACTTTAATCTGTAGGGGTGGTTCATCCCCCACTGATTATTAGTTGAACCAATCGGGCTTTTACGGGCAGTTGATTTCCAAACTAACTTCTACTTATTCATCAGTTTTTGAAGTAGGAAGCTTACTACCCGTTAAAGCGGGATAAAGTGAAACTTTAATCAATAGGGGTGGTTCATCCCCCACTGATTATTAGTTGAACCAATCGGGCTTTTACGGGCAGTTGATTTCCAAACTAATTTCTACTTATTCATCAATTTTTGAAGCAGGAAGCTTACTGCCCGTTAAAGCGGGATAAAGTGAAACTTTAATCAGTGCGACATACTATCCTCTGATGAAATTTATAATAACAACCGTGCTACCCGTATCATTTGTAACACACTGAAGGTGAAAAGAATGCGAAGGAGGGAATTCACTGATGCTCTACTTATCTCTTTTGTTAATATCCGTTGCTCTTTGGATTACAATTGACCTTTCATACGGGAGACTTCTTCATTTAAAGCGGGTAAGCTCTCGCACTTTCCCTTTACGTCAAAGTGATTTTCACCTTTATACATACGGGAAAGATTTGTATGACGCCTTATTTACTGATATAAAACAAGCACAGCACCACATTCATATTTTATTCTTCATTGTAAAAAACGATAAAATCAGTCGTGAATTTTTAAAGTTGCTGATTGATAAGGCTCAGGAAGGAATTGAAGTACGACTTTTACTTGATCGATTTGGCAGCCATTATTTATCAAACGAAGCTATTCGCTCCCTGCGAAAACATGGTGTATCTTTTTCATTTTGTCATAAGATAAAATTTCCTCTACTTTTCTTTTCTGCCAATCAAAGAAATCATAGAAAAATTACAGTGATTGATGGGAAAACTGGCTATATCGGGGGCTTTAATATCGGCGAAGAGTATCTAGGGCATAATGAATATTTAGGATTATGGCGAGACTATCATTTACGTCTTACAGGAGAAGGGGTTCAAGATTTACAAAAGCAATTTTTGCATGACTGGTTTGATGATACGAAACAGAATTTATTGGATGTTTCTCTTTATTTTCCAAAACAAAACCCAGGTACCATAATGCATCAATTTATTCCGACTGATGGTGCTTATTTACAGCATACTTTTTTACATTTAATTAACGGAGCAAAAAAAGAAATCTGTATTGGTACACCATATTTCATTCCTGGAAAAAAAATTATGAATGCCTTATTAAAAGCAAGAGAGAGAGGGGTTCAAATCACAATTCTCGTTCCAGAAAAAGCTGATCACCCTCTCGTTCGAGAAGCAAAATTCCCGTACTGCCGAAAATTAATACAGGCTGGTTGCAATATTTACGCATTTCAACAAGGTTTTTTTCACGCCAAAATTATTATAGTGGATGATGATATTTGTGATATTGGAACAGCAAACTTTGATATGAGAAGTTTATATATTAACCATGAAATAAACTGCCTGTTATACAATAAACATTTCATTCGAACAGTAAAAAATAAATTCCATGAAGATCTAGAGAATGCATCCGTACTTTCCTATAGCGATGTAAACCCACCTTCTCTTATCGATAGAGGAAAAGAATGGATTGGAACAATGCTTGCTTTCTTTTTATAGGAAAGACAATGAATAAAAGAGGTGTATCTCATATGATTATGCGGTTTGGATATGTCTCACATGCAATGGCACTCTGGGACTGTTCTCCTGCCAAAACAATGACGTTTACAAGCTTTAAGAAACTCAGCAAACAAGAGCGAGAAGACAAATTGTACCATGTTATAAGGAAAAATTTAGAGCACACAATACGTATCCTTCATTACAATATAGCGCATGAAATCCCGCTATATCGCCTATCGTCTTCCATCGTCCCACTTGCAACACATCCCGAAGTCGAGTTTGACTATATTGGGGTATTCACACCACTTTGGCGTAAAATAGGGGCTTTAATTAAAGAACACAATTTACGAATAAGTTTTCATCCAAATCAATTTACTTTATTTACAAGTGACAAGCCACATATTACTACTAACGCTATTACGGATATGACTTATCATTATAAAATATTGGATGCTATAGGCATTGCAGATTCTTCTTACATTAATATTCATGTAGGTGGAGCCTATGGAAATAAAGAAAAGGCAATTGAGCGCTTCCATGAAAACATAAAAAAACTTCCTGCACATATAAAAAAACAAATGACCCTTGAAAACGATGATAAAACGTATACAACTTCTGAAACTTTATCAATTTGCCAAAAAGAAAATATCCCATTTGTATTTGATTATCATCATCATATGGCCAATCTTTGCGAGGAACCACTAGAAGAGTTGCTTCCTGCAATTTTTGAAACTTGGTCACATACAAATATCTCTCCTAAAGTTCACATTTCCTCCCCAAGATCGGAAAAAGAATTTAGGGCTCATGCTGAATATATCGATTTAGAGTTTATTAAGCCCTTCTTACACGTTGCAAAAAAAAACAATCATAATTTCGATATTATGATTGAAAGTAAACAAAAAGACTTAGCACTATTCCGATTAATAGATGAACTTTCTGCTATAAGAGGCATTAAAAGAATAAGTGGTGCAATGTTACAGTGGTAAATTGTAACTTTGCACCATTTTTTCAAAAAAGTAATTTTTATAGTAAAAAACATCCTATTTTATATGCTATTATTTAAATTAGTATTCCCCCGAGATTCAACTTTATTGAAACGGAGTCATAATATGATTAATCAAAAAAAGTATGTACAATTTGTCATAATATACATATCTATATTTGCTCTTTGGATACTCTTTATTCCAAATGAGTCGCATATAAAGGAAATTGGGATTCTTTTCTTATTCTGTTTTGCTGCACTTTTTTCTTGCCACTGTTTATATAAAGCTATTAAAAAAATGAAACGCAGTGATAAACTATTTTGGATTTTATTACTATGCACTTGCCTATGTGGATTAGTTATGGAGATAACCCTATTTCTTAGTTCGATTTCCATGCATAATCAATCTATATTTTCATATAAAGCATTACCTTTTTTTATCATACAATATATTTTGCTCTTTGTTGGATTTGCTATAAAGTTTATAAAAAATTACTCTATTAAGGGACTTTCTCAATTCTCATTCGATAGCATCTTTATTATTATTATGAACATTTATTTCACCTTAACTTTTATCTTAGATATTTCAAGCTTCCGCATGTTAACAAAGGACACTTGGGTTTTAATTGGGTATTTTATTGCACAATCATTAGTAATTTACGCCGTTATTAGCCTATATAGAAGAGAACAATATTCTTCTAGTAGAATCGCATTAATTATCGGTTTCACTATTATACTCGTATACGGTTATATTCATCTGTTTCAATTGAATTTTGGGATGAAAACTTCCGCTGAAATTAATTATTTAATACACACTGCTTCTATTTTATTAATTGGACTTTCTTCCATACTATATATTTTGGATAAACCAATGCAGCATGAAACGAAAGCAAAATATTATCGATTCGATTATATACGTTTTATACTACCTTATTTTAGTATAATTATTACTTTTTCTTTTATTATCATTCAACCTTGGGATGATAAATTCATGTTAATCGGCCTCGTGTTATCACTTATTTTGTTATTCTTGCGGCAACTTTACATGTGGAAAGATAATCAAGCACTAATCCATACATATGAACAGTTGACTACACAACTAGAGGGCGAAGTTGAAGAAGGTGCATTTGCATTATCAAAAAGTGAACAACGCTATAAATCTTTATTCGAAGATCATCCCGATGCCGTTTTCTCTTTAAATATGAATGGCATTTTTCAACAATCTAATAAGGCATGCGAAAGCTTATTTACTGCCTATTATTGCGAAGTGGCAAGCTATTCTCTGGTACACTTCATTGATTCAAAAGACCACGAACTACTTAAGAAGGCTTTACAAATTACAAAGGAAGGTAAGCCACAAACGTTAGAAGTTCGTACAAAAGAACAAGAAGGCTATTATTATTATCTCCATATTACACTTATCCCTACTTTTATAAACAAAGAAGTGGTCGGAATGTTTGGGATAGCGCGTGATATTACCACTTTATATGAAAAACAAAAACAAGTAGAACATTTAGCCTTTCACGATGCACTTACTGGATTACCAAATCGCCGAAAGTTCGAAAAAGATTTAAAAGCCATTTTGAATACAGCCCAAACTAACGCAAATGATGTCGCCGTCATGTTCCTTGATTTAGATCGATTTAAAAAAATTAACGATAGACTTGGTCATGACGTCGGAGATTTATTATTAATTGAAGTAGCAAACAGACTACGCGGTTGCTTGCGTTCAAAAGATGTCGTCGCTCGCCAAGGTGGAGATGAGTTTACCATTCTATTACCAGAAATGTACTCAGAAAAAAGTGCAATTTTTATAGCTGAACAGATTTTAACTATTTTAAACAAACCATTCTTCATTCAAGGCGAAGAACTCTCTATTACACCGAGTATCGGAATTGCGATGTATCCTGATTATGGAACTGATGTAAATGAGTTAATGAAAAATGCTGATATGGCTATGTACCGTGCGAAGGCAAATGGAAAAAACAGATTTGTTTTCTTCTCAAAAGAAATGAGTATCGCTCAAAATGAAATTCAATTCTTAGAAGGTGAACTTTCAAAAGCATTACAACAAAATGAATTTTTCCTTGAATACCAACCACAAGTAAGCACAAAAACAAAAGAAATTATCGGTTTTGAAGCATTAATACGTTGGAAGCATCCAAAACTCGGTATCGTATCTCCTGCCCAATTTATTCCTCTAGCAGAGGAAACTGGTTTTATTATTGAACTTGGTAATTGGATTTTACGTACTGCCTGTTTAGAGGCAAAAAGATGGCATAATCAAGGTTTTTCTCACTTAAAAGTTGGTGTGAATTTATCTGTTGTTCAATTTAACCATGCTGATTTAATCCCAACTATTTCAAAGGTGTTAGAAGAAACAGAACTGAAACCAGAAGCACTAGATATTGAAATTACGGAAAGCATCGCAATTAATCAAAATCAATCTGTAGTTGCAAAACTAGAACAGCTTCAAAATCTCGGCATTCAAATTTCAATCGATGACTTTGGAACTGGTTATAGTTCTTTAGCTTATTTAACAAAATATCCAATCAACACATTAAAAATTGCTCGAGAGTTTATTTGTGGAATTACAAATAGTCCTTTAGAAGAAGCAATTGTCTCTTCCATTATTACACTATCAAAAGAACTAAATTTAGAAGTGATTGCAGAAGGTGTAGAAACGGAAGAAGAATGGGAATTTTTACATAGACAAAATTGTGATCACATTCAAGGATTCTTTATTAGCAAACCTGTTTCTAGTAAAGACGTTTGGATGTTACTCCATAAAAAAACAACCGTCTAAATAAGGCGGTTGTTTTTTAAAACTCAAAAGGTAAATCTGCAGCTACTTGTACCTCTTGATCATTATGAGAAATTATTTGACTTTTCTCTAATGTTGTATCACCTAATGAAATACCCCATGCCATTGCTAACGTTAATAAACTACCAATAAGTAATTTTTTCATATTCCATCACCCACATTTTTTACTTTTAATATATCATGAAAATTTATTCACATTGTATGCAATTATGCATATCCACTTTTTAGGTTGTTTATCTGCTGATTTTATTTACGAGCGCTTCTTTATATGCATGCATTTCTAATATATCAAAAAAGAAACTTGCCTTCTTATATGCATCTTCAATCTCTGCCTCTTCATACTCCAACTTCCTTAGGCATTCACCTCTTTGATAATATAGCTGTCCAATTAATGCCATACTATTAATTCGGCATGATATTTCAATCGCTTTATTTACTTGATAAAGTGATTCTTCATATCGACTATCTAAGTATAATGCTTTTGCATGATTATACCTTACCTTCACGTCAAATTCTTCATTATCATGCAATGCCTCTAATTGTTTTAATATTTGTTCAAATAAATCAATACCCTTCTTCAAATAGCCATTTTCAGCATAAATGTTTGCAATTGCGTTTTCAATATAAAGATTCTGATATACATCAATTCCTGTCAATTGTTGATTGAGCAATTTCTTTAATTCTAAAATACAATATTCGTAATCGACTTTTTTCAACACGTAAGCAGCTACATAATATTGCCATTGAAGAAATTGCTGGAATTCAGGATGATATTCTTCCTTTTTCAGCTCATTCCATACTTTATTATAAATTTCTTTATATCTTTTTTGCTTACAAAGCATAATGACTTGATCTTTAAACTGTTTTTTTCTTTCAATATCCGAATAAATGAGTACCTCATAAAAATGAATAATGGGAATTTGTAATTTCGCTGCAATACCTTGCAATATATCCATACTTGGGTATACTGCACCCGATTCAATTCTGCTTACTTCCGATTGATGACATATGTTCTCGGATAACTGTTTTTGTGTTAGTCCTCTTAACACTCTAATTTTTTTAATTTCACTTCCTAATTTCTCTGCTTGCATACTTACTCACCATCCCATTATAACAATCTAATTTTTTAAGTTGTCATACCACTACAATAATGTGCATTCGACAATTTTTGATATGAAATAATGCATAATATATATAAAATTCGGCAAATTTTTCATACAATTCATCTCACATACAATAATAGATTAGGAGTGTTATAGATGAATTATAGAAAACTTGCCAGTGCTTTCGTTACATTCGGTCTTCTTTACCCTTTATCAACAGAAGCTATTCATGCTCAAGAATTAGACAAAAGTGCAGTCAAAGTTGAAATTGCTCAGCCTGGTTTAACAATCGGGAAATTAACACAACCTCAAAATGATACGAAAGAAAATATTGCTAAAAAGTATTTAAAAGGTGAGGTAGATGGGGCTAAAGCTCAACAAGAACAAGTCACTACTGAAAAAAATGTAGATTTCCAACCTACAAATAAAGAAACCAAAGAAAATCAAACCGAAGTTCGCCTTGCACAAACATATAAAAACTATAAAGTATATGGCCAAGATCTCATTGTAAAAGTAGATAAAAATGGAGTGATCACAACTGTTAGTGGTAAAGTTGTTCAAAATTTAAATCAACAACCTAATCTTACTATAACAAATTTTTTGTCGAAAAATGAAGTGAAATCTAAATTACGCGATATAGTTCAAATTCCAAGTGATGCGGTTGAGACAGAATTCTCTAGCGAAACCGTTGTTTATAAGAAAAAAGATGGCTATTATACATTCGCAACTGTTATTACATTTACTTATGAAAACAATGAACAAATTATAAATGGCAATGCTATCGTTGATCTAAAAACTGGTGAAGTACTTTTCCAAGAAAAATTCATTAAAAACAAAGAGAATAAGACTATAAATCAAGTAACATCACCTAGATTATCCACTGCAAGTGAGCAAGGAACTGGGAAAAATGCACTTCAAGAAAACATCTCTTTCAATATTGCCAAAGGAACTGATGGGAAATTTTATTTAGCGGATTTATCACGCGGAAATGGTATTTATATTTATAATGCAAACTACGCCGATTCCCTCGGGGGATATAGTCAAGCTGGTTATCCAGGGACACTAATTTCAAGTAGCACTCCTAATTTTGCAGATAAAGAAGCCGCGGGCGCTATGAAGAACATGAGTGATATTTATGATTACTTTAAGAAAGAACATAATCTAAAAAGTTACGATAATAAAGATTCAAAAGTTGTTGCTAGTGTACACGGTTTTGATTCTACTGAAGTTAGTGATGGTATAAAAGAAGACTATGTAAATGCGTTTTGGCATCCCGCTTGGAACCAAATGGTATTTGGTGATGGTTTAGACGGCAAACTAACATCAGCTCTTGATGTAACAGCTCATGAATTTGGACATGCTGTATTCAGTGGCACGACGAAAAATAAAGTCGTGAGATATCCAAGCGCTGAAACATCTGCACTAAACGAGGGATTAGCGGATTTCTGGGGTACACAAATCGAATATTACGTAAAGAAAGATAAAGGAAACTGGATTATGGGCGATACATTAGGTGGCCTAACAATTCGTGATATCCCAAGGGAAATTGGTGACGGCGGTCATAAATTATATACAAATTTAAAAGATTTCTATAATGATGGTAATAATCAAGAATCACACGTGAATTCTGGTATTATCAGTCACGTATTATATCAATTAGCTGAAGGTAAAACATATAACGGTGTTGCTGTTCAAAAACAAGGCAATGAAAAAGTAAGCAAAGTTGTTATGCGTGCATTGCAAAATTATGCAACTTCCGCTGAAGACTTTGAATCACTTCAATCTCACATCGTACAAGCTGCAAAAGATTTATATGGCACTGCCGTATCAAATGAATTTGCAAAGGCATTTGAAGCACATGGTTACAAGTCGTTACAAAAAGTAAATAAGGTAATAGAAGTACAATAACAAAGAAGAAGTTTACTCCTCTTAGGTAAACTTCTTCTTATATCCAACCCTTTTCTTCCGCAATTGTAATTGCCTCAATTCTATTTTTCGCATCGAGCTTCGTTAATACTTCAGAAATATAATTACGTACTGTACCCGGTGAAAGATAAAGTGCCTTCGCAATTTCGTTTGCCGTCTTTCCTTCTTTCGCAAGCAACAATACTTCCTTTTCGCGATCTGACAACGGATTTTGCTCCTGCCATAGACCGAACATTAACTCTTGGGAGACCTCTCGTTTCCCCTTCATTACATTACGAATTGCTGCTGCTAAATCTTCACTTGGGCTATCTTTTAATAAATAGCCGTGCACGCCAGCTTTCATTGCTCTTTCAAAATATCCTGGCCGTGCAAATGTTGTTAAAATCATAACTTTACATGGTAATTTTTCTTTCTTTAACGCTTCAGCAACATCTAATCCACTTTGAATTGGCATTTCAATATCCATAATACTGATATCCGGTTTTAACGATTCAATTAATTTTAGCGCCTCTTCCCCGTTTGCCGCTTGCCCAATTACTTCGATATCATCTTCTAGATCAAGTAAGGCACCTAATGCACCACGAAGCATCCGTTGATCTTCTGCAATAATAATTCGAATCATGCCCTCACCTCATCTTTTCCTGTTCTAATAACAACTGGAACTTTTACTGTTAACAACGTCCCTGGATTGATTGTACCTAGTTCAACAAATCCATCAATAAGAGCAATTCGTTCTTTCATGCCGCGGATACCATTTCCATCATGATTTTGATCTGTTAAACCAATTCCGTTATCTTCTACTTTCAAAATCAGCTCACCTTGCGATTCTAATACAGAAACTGCACACCGCTTTGCCTTACTATGTTTTACAACATTTGTAACGGCCTCACGTAAACACATCCCGACAATATTTTGTTCAATTGGTGATAACGAGCTCGAGCTTGCTTCTTGCCTCACTTCTAATTCAATATTAGCTGCTTGTAAGATTGCCTTTATTTGCTCTAGCTCTTCTTCTACCGTAATCATACGCATATCAGAAATTAATTCTCTCAGCTGCTTTAAGGCTGTACGAGACGTTTGTGTAATTTCCTTCGCTTCCACACTTGCACGCTCTGGATTTTTCACAATTAACTTCTCTACAAGCTGGCTTTTCAAAGTAATAAGAGATAACGTATGCCCTAATGTGTCATGAAGATCTCTCGCAATCCGCTGCCGTTCTTCACGCTTTACTAAGTCTTTAATTTGCTCGTTTGCTTCATTCAGTTGGTTCTTTAACATCTTTTTCTGATTAAAATTGCGCATACCAAATGGCGTAAGAAGCATTAAAATAAACATCGGAACGATATTTACTAAACTTGTAGTTGTTAGTTGATTCATATTTACAAATAAAAATGCTCCAAGCATTATAACTAACGAACATAACAGCACTCGAAATACTTTCTTATTTGGCGCAAATCCCATCGCACTTGCTGTGAAAAAGCCAAAAAATATCATAAAAGGATTATAAAATAAAGCAAATAAAAAGATGAGTACCATTTGAATACAAGCCCAAAAAACAAACGTTCTCTGAACAAAATAAAGCTGACGGTATGTGACGATAAAAATTATCAACATACCGCTTCCTATTACAAGCTTCCATCCTGATGCCTGCGCTAAGTGATAAATTGGAAATAATAGATAAACAAACCACATATACGGAAAGAACCCCATATGTTTCGGAAAAACCTCAATCCTCTTTTTCTCTATCATTTATACCGCTTCCTGTCTTTTTCTTATATATATTGATACTACAACAAATATAAGGAAATAACCTCCTAATACCGCGATATTTTCCCATCCAATTGATTTTCCAGCTACAATATCCCACGCACCACTTCCGAAATGGTATGTCGGTGTCCACTCACCAATCGTTCTTAATATTTTGGGGAATACTTCAATCGGCATCCATAACCCGCCAACTATAGCTAAACTCATATTTAAAATATTTGCTAAGCCAGCAGCTGCGTCCGCCTTCTTAATGGAACCTATTACTGTTCCTAATGCTAAAAATGGTGTTACCCCTAACAATAACCATAGCCCCGCACCAATCCATTGCCCTACCGTTAACTCAACATGATTAATTAGTATCCCTGCAATAAAGATAACTAATATTGAAAAAGCATTTACTACTGTTTGAGCGATAATTTTTGCTGTTAAATATGCTCCCTCTGGAAGCGGTGTAATTTTTAGAAGATGTGTCCACCCTTGCCCTCTTTCCTGAGAAAGTCTCACACCGAAACTAAAGAGTGCAGTCCCTACAATGCTGAAAGTTGCCATCGAAATTAAATAGTGTGCCTTCCACGCATCTCCGTTTTGTGGTACTTGAACAACATTTGTAAAAATGTAGTAAAACATAACAGGCATTAATAATGAGAAAAAAATAAATAATTTATTGCGGAATGTACGTAAAATTTCTATTTTGCATTGCATCCATAACGCTCTCATGCGATTTCCCCCTTCTGATTTGCGACAAACTGTTCAAATGCCTCATCAAGGCTTCCACGTTCAACTGAAACATCTGTTACAGGTAAACTCCTTTGATAAATGGCTTTTAAAGTTGCATCCGTATCCTCCGTTGTTAAAATGAAGCGTCCTTCGTTTGACTTTACTTCTGTTACATTTGGTAATTCCTTTAGTAATTTTGTAGGAATGCTTTCCTTCGAATAAAACGTGATTGTTTTTCTCGAAATCGTTGCTTTCATTTCGTCTGGTGTACCATCTGCGATAATCTTTCCGTTCGCAAATAATAAGATACGATTTGCTAAAGCATCTGCTTCTTCTAAATAATGCGTCGTTAAAATAATCGTTTTCCCTTCACTTGCTAACTTTCGAATCGTTTCCCAAAACGTTCTTCGAGACGTAATATCCATTCCGACTGTCGGCTCATCTAAAAATAACAAATCCGGATTTCCCGCAAGTGCAAGCGCAAAGTTTAACCTTCTTTTTTGCCCACCTGATAATTTCTCACATCTTTGCTTTCGCTCTGATTCTAAATTTGATAACTGCAGTAACGTTTCTTTCGCTACAGGATTCTTATAATAACTGCGGAATAGCTCTATTGCCTCTTCCACTGTAATGCTATCAATCACACTTACTTCTTGTAACATTGCCCCAAGATTATTACGAACGCCTCTCTGCTTTGGACTCTTTCCAAATATAGAAACCGTACCTTCTGTAGGATCTTTTAATCCAAGCATCATCGAAATTATCGTCGTCTTCCCCGCACCATTTGGTCCAAGTAATGCTACTATTTCTCCTTTATCCACGTGAAATGAAACATTATTTACTGCGTTTTTATGTTTAAATGTTTTAGAAACACCATTTACTTCAATAATCTTTTCCATCTCTCCACCCCCACTGTTTCTTATATTTACATTGTATTACCTGGAAAACTTAGGAAACAGTATGATACGTCATGACATCGATATGACAATTGTCATATATTCCTTGTGAGAGGAATCAGCCCGCATACCGCAAGCAAGTAGCAGGACGAAAATAAACATGATACAATCGGATAAGATATATATTCGAGGAAGGACAGTGGTTTTCATGATTATTCGTAATGAACAAGATTTAGAAGGCTTACGAAAAATCGGCCGCATCGTTGCGCTTGCACGTGAAGAAATGAAAAAACAAGCGAAGCCAGGTATGACAACGAAAGAGCTTGATTTGATCGGTAAAAAAGTATTAGATGAGCATGGTGCTATTTCTGCACCTGAAAAAGAATATGATTTTCCAGGTGTAACTTGCATTAGTGTAAATGAAGAAGTTGCTCATGGTATTCCAGGAGATCGTGTATTAAAAGAAGGCGATTTAGTAAACGTCGATGTATCTGCTGCACTTGATGGCTATTATGCTGATACAGGTATTTCATTTGTACTTGGAGAAGACGAGGCAAAAGAAAAGCTTTGCCAAGCAGCGGTTGATGCATTTTGGGCAGCAATGAAAAAGGTTAAAGCTGGCTCAAAACAAAATCAAATTGGTCGTGCTGTTTCAAACTTCGCACATAAAAGTGGATACAATGTTATTCAAAACTTAACTGGTCACGGCATTGGTCTTAGCTTACATGAAGCACCAAATCACATTTTAAGCTACTATGATCCAATGGATAACACGCTTCTAAAAGACGGTCTTGTTATCGCTGTAGAACCGTTCATATCTATGAAAGCTGATCATATTATTGAGCGTGGTGACGACGGTTGGACATTCATTACACCTGATAAAAGTCTTGTTGCACAATGTGAACATACCGTTGTCGTAACACGCGGCGAACCAATAATCTTAACAGAAATCTAATATAAAAAAACGGCTGTTTTGTAGATTTATTCCACATAAAACAGCCGTTTTTTAATTTTGGGAAAATATGTGAACTATTGTTGAACTCTTTATCATTTAAGTATATAATCTTTAGCGGAGGTTACTTAAGCTTATCTTTACTAAAAAGATATTGTAGCTAAGGAGGAAAACACCTTCTTTTTTATTGTTTAAACAGTCTCAAAAATGACCGTAGTAACGGGTTAGTCGAATATTCTGTAATCCTTATATCCCTCTAACAATGTAAGAAACTATCGTCTTTCAACTTCGGTCCACTAATCGTACAACTCTCTTTAGACAAAATAGATGGCTATTTTCAAAGTACATATTGTCTTCATTCTGACCAAAAACAACCCTATCTAGATTTTTATTTCCACATAACTTTAAGGCAAAAATAAGCCTTCACAAGGGGATACACTACCTTGGTTAGTATGTATCGTAAAACTTACCTTTATAACCATTCTTTTTTACTAGATATACATGAAAACTATCTCACATATAAAGGTCTGATATCATTCTTTATATCAGTATTTTTTTCGACATTTTTTGTCGAATTGTGTATATTTCCAAATAACTGTGTAAATATACATTTTGTTTTACGTTAAATAATATTACTTTGAACATAATCCAGTTTGTCTGAGAACGCGTATAGAAACGGAGGGATAGCAAAAACAAATAGCTTATAACAAATACTTTTAATATTCCATTTGTTCATGTGGAATAAGTCCCCAATGGACAAATGAATGTTCAGAGGAGGAAAAATGAAAAAACTTTTCAATGTATGTTTAATTGTATTCGTACTATTTTCGCAGCTTGCTAGTTTTCCATACAATCAAGTAAAAGCGGAAACGTTAACAGGAGATTCCTTATTTGACACTGTTGAAATGAAAGATGCAACGAATCATATTATTGACGAAGCAAAAAATCCTAACAACTTAATAAAGATAGGATCAACCATTCAAGTAGAATACGCTTGGTCAATAAAGGATCAACAAGTTGCACATGCAAATGATACAGCAGTAGTTCAAATACCACTTGCATTAAAAGTATCTAAAGATTTGCAAGGGGATTTAGTAACAGATCAAAAAAATATTGGTCAATATTTTATAACAGCTAAAGATAATAAATTAAAATTAATATTTAATGATCAAGTAGAAAATTTGAAAGACGCTAAAGGAAAAATTAAAGTTGATACCGTGTTTAACTCAACTTTAAAAACTGGAGAAAAATCAGTTCAAATCGCTTTTCCTTTAGGAACAATCGTTCAACCTATATCAGTTCCTGTTCAGGTAGAAGACTCTAAAGAAGATGGCACCAAACAGGATACTAATAAACAAGTGCAAGATCCAGTAGCTAAACCTGTTACTGACAATCCGGAGCAAGATCCAGCAACTAAACCTGTTACTGATAATCCGGAACAAAACCCAGCAACTAAACCTGTTACCGATAATCCGGAACAGAACCCAGCAACTAAACCTGTTACCGATAATCTGGAACAAAACCCAGCAACTAAACCTGTTACCGATAATCCGGAACAAAACCCAGCAGCTAAAATTGCTACTGGCAATCCAGAACATAAGCTAGCAAGCAGCCCTGTTGAGAATACAAATTCAGGTCCAAAGCAAATAACAACAAACATTTTAACCGGTGTAAAGTTGACGGATAAAGACGGAAAACCATTTACAGAGGATAACCGTCCAAGCACAGATTCCCCTGCCAATATTGAGTTTACATGGGAGCTTTTAAAATCAATGAATGTGAAAAGCGGAGATTACTATATTTTTGATCTTCCTAAACATTTTAAGATTTACAATACAATTAACAGTCCTTTATATGATAGTGAAAACAATCAAATTGGTAATTTTACTGTTACAAAAGACGGAAAAGTCACGATGACATTCAACGATTATGTTGAAGAGCATCCAGATGTTGCTGGTAACCTACAATTAAAGACAGAATTTAATAAAGCTGAAATTAAAGGTACAACAACACAAGAAATTCCTTTCCCAATTAAAGATAAGGATGTTTCTATTACAGTTGACTTTAAGCCTAATGTGCAAACAGCTACGAATAAAAAAGGGGTACCTGATAGACCAATTAATACAAATGAAATTAATTGGAAAGTAGAGATGAACAAAACGAAAGAAACCCTTAAAAATGCTGTTTTTAAAGATAACATCCCACAGGGTACAAGCTTAAATAAAGATTCTATTAAAGTTTATTATTTAGAAGTTGATGTTAATGGAAATGTAATGCGTGGTGCAGAAGCTGAGCCAACAGATTACAATATTATTTCATCAGATGGCTCAAAATTGGAGATTGCTTTTAAAGATTCTATCAATAAAGCATATCAAATCGAATATGCCACAAAAATTACTGATGAAAATATTAAAAGTTTTCGAAATAACGTTACGATAACGAGTGATAATCAAAAGCAACAAAACGCAAGCTCTACTGTAACGGTTTCTCGTGGTACACACTTAAATAAAACAAGTAAATATGATCCAAAGACGCAAACAATTGAGTGGACAATTACTTACAATGGTGATCAAAGAGAGATCAAAAAAGCAGACGCGATTTTAAAAGATATTTTTGACGATACACACGAACTAGATGCAAATTCTATTGTTGTGAAAAACGCTTCATATAATGAAAAGGGAACGCTTGTAACAGGTGACACTGTGAATAATTACACTGTAAATAACAAGAAGAATGGATTCGATTTACAGTTTAACGATGATATTAATAGTGCTTATGTGATTACCTATAAAACCAAGCCAACTAATAAAGTTATAGAAGATGGAAAAGTAAAAAATAAAGTTACAGCTGATAATGATTCAAGTAAAGAAAATGAAGCTAGCTTCAAGCAGCAAAATATTATTAAATCTAATAATAAAGCTGAAACAAATTATAAAGACAAAACAACAACTTGGACAATTATAGTAAATAATAACAACTACCCATTAAACAACGCGATCATTACGGACACCTTTGATCATGGTGGATTACAATTAAAAGATAAAAAACTAGAAATTAAAGATGGAAATTATACCCTTCAAGCTGGGACTGACTATGTTTTAGATGCAACAGATAAAGGCTTCAAAATTACTCTTATAGGTACATATCAGTCTAATATGACAAAGACATTAGTTGTAAAATATACGACAGACTTTGATTATACAAAGCTAGAAAGTGGTAAAACTTCATTTAAAAATACAGGTAACCTATCTTGGATAGATACGGATTCTAAGCCACAATCAAATAAAGTTGAAGCTAATTTCGATCCTGATACTTTCACAAAGGCAAATGGTTATAAGTACGGTTCTTATAACGCCCAAACGAAGGAAATTACTTGGATAATAGGCTTTAACTATAATAATGTTGAGATTAAAGATCCTTCTGTTATAGACGTAATACAAGATAAACAAAAATTAGTTCCTGGATCCATTGAAGTACGCGATATGATTTTAAATGGAAATCCTGATAATGCACAACCTGGTAATGCTGTACCAACTGAGAAATATGAACTTGAAGAACCTACAGAGAAAAATAAAAACACCCTAAAGGTTCATTTCAAACAATCAATTAATTCACCTTACTATATTATCTTTAAAACAAGCCTTGATGGTGAACTTATCCAAGGCACTTACAAAAACGAGGCAGATTTAAAAGATGGCTCTAAAATTGTTAACACCCTTACAGGTGACACTCAAGTAAATAAAGGTGGCAGCTTCGTTACTAAAAAAGCTGTGCAAGACGACAACTATATTAATTGGAGTATCGCAATTAACGAAAGCCAATCAACCATTGCAGATGCGGTTGTAACAGATGACCCAACCGAAAATCAGGTAATTGTGGAAGATTCATTCCACTTATATCCTACAACTGTTGATCCATATGGAAATTTAACAAAAGATACAGTAAACGAATTAAAAGAAGGAACAGACTATAAACTCAAAATAACAACAGACAATAATACCGGAAAGCAACATTTCGAAATTGCCTTCTTGAAAAAAATTGATCGAGCTTATATTTTAGAATATCGCTCACTTATTAATGCAGACGATAAAGAAAAAGTAAGTAATAAAGCGAAAATCATAGGCAACAAGTTGACAGTTAAAAACACAGAAACTACTGAAACAATTGAAGTGAGAATGTCTTCTGGTTCAGGCGGAGGATCTGCTACCAAAGGTCGTGGAAACCTTGAAATTATAAAGGTAGATAACGACAATAAGAACATACTATTAGCTGGGGCAGAATTTACTTTATACGATCGTACAGGTAAAACTGTTATCCGTAAAATTACAACAGACAAAGACGGTATCGCTAAATTTAATAATTTAAAACGCGATAAATATTTATTAAAAGAAACAAAGGCTCCTGAAGGCTATGTAATTAGCTGGGATTTAAAACAAGGGAAAATTGTTGAACTTGGTACACAAGAGACTACAACATATAAACTTGCAAATAAGAAATTTGTCGGGAAAGTAGTTTTAACAAAATCTGATGACCTGAACAAAAATGCAACACTACAAGGCGCTATTTTCACACTACTGGATAAAGATAAAAAAGTAATTCCAGAACACAAAGAATTAACAACAAATAATAACGGACAAATTATTATAGATAAACTAAAACCAGGAACTTACTACTTACAAGAAACGAAGGCTCCTGAGCATTATCAATTAGATAGCAAACTTATTCCGTTTACTATCTCTATAGATCAAACAACAGTAGTAAATCTAACTGCGACAAATAGTTTAACTAAAGGATCTGCTCTTTTAACAAAAGTGGATAATTATAATAAAACTTTAGCAGGGGCAGAGTTTACTGTTCAAGATCGCAACGGAAAAAATATTCCTGGATATGAGAAATTAACAACAAATGAACATGGACAAATAGAAGCAAAAGATTTACGTCCGGGTAAATACCAATTTGTCGAAACAAAAGCTCCTGAGCATTATGAATTAGACAAAACGCCTATTCTATTTGAAATAGAAAAAAGCCAAACTACAGTCGCTTCTGTTACAGCAAAAAACGCTTTAATTAAAGGTGGCATTACGTTAACAAAAGTGGATGATACTGATGGCACTACCCTTGAAGGTGCGGTATTCAAAATTGTTAACGACAAAAATGAAGATGTCTGTACAAACTTAAAAACAGAAAAAGATGGAACTTTGACCGTTAAAGATTTAGATCCTGGTGATTATCAATTTATTGAGACAACACCACCTAAATACTATGACTTAAATAAAGAACCAATTCCGTTTACAATCGAGAAAAGTCAAACAAGCATTATCTCAATTACTGCAAAAAACAGTTTAACTACAGGTGCTGTTGAGCTATTAAAAGTCGACGAATTTGATAAAAAGACTCCTCTTGCTGGAGCTATGTTCAAAATCGTGAATGATAAGAACGAAGACGTTCGTACAGAATTAACTACCGATACAAACGGAACTGTTAAAGCTTCTGACTTACGTCCAGGCAAATACAAATTTATTGAAACAAAAGCTCCTGAACATTATGAACTGCGATCAACACCAATTGAATTTACGATTGAGAAAGGTCAAAAAACACCGATTGTTATTACAGCTGAAAATGGTCTACTACCAGGCGATGTTGAACTAACAAAACTCGATGATACTGATGGCACTGCACTTATAGGTGCCGTATTCAAAATCGTTAATAATAAAAATGAAGATGTCCGTACAGAATTAGTTACGAATCAGGAAGGTAAAATTATTGCTACTGGTTTACGTCCAGGTAACTATAAATTTATCGAAATGAAAGCTCCTGAGCATTATGCCTTAAATAAAACACCTATTGAATTTACAATTAAGGAGAGCCAAGCGACTGCTATTAACGTTACAGCTACTAACAGCTTAACAAAAGGTGGTATTGAATTAACAAAAGTTGATTCTGTAAATGCTAAGGAAACCCTTGAAGGTGCAGTATTTAAAATTGTTAATGACAAAGGTGAGGATGTTCGTACGGAACTTACTACTGATAAAGACGGTAAATTAGTAGTACAAGACTTACGTCCTGGTAACTATAAGCTAATCGAGACGAAGGCTCCTACTTATTACGATGTAAATGAAGAACCAATTGAATTTATAATTGAAAAGAGTCAACAAAAACTCATCCCTATTACTTTCAAAAATAGTTTGACGAAAGGAAAGGTCAAATTAATTAAAGAAGATGACGTGGAGAGCGCGAAAGCTCTTGCTGGCGCTGTATTCACATTACAAGACGCAACTGGCAAAGAAATTATGAAAGATTTAATAACAGATGCACACGGAGTATTAGTCATCCCTGATTTAGCACCAGGCGATTATCAATTTATTGAAGTGAAAGCTCCTGAACATTATAAATTAGATCAAACACCTATTAAGTTCACAATTAAAAAAGGTAGTAAGGAAGATCTTCCTATCCCTGTTACTGTAAAAAACAGTTTACTTACAGGTGGCGTCACTTTAACAAAAGTTGATGATGTTGATGGCACTACTCTTGAAGGTGCAGAATTTATAATCGTTGACGCTCATGATACTAAAAAGGTAATTCGCAAAGGTTTAACGACTGATAAAAACGGTAAAATTACTGCTTCTGATTTACGTCCTGGAGACTATCAATTTGTTGAAGTAAAAGCTCCAAAAGACTATACCTTAAGCAAAGAGCCTATTCCGTTCACTATCGAAAAAAGTCAAAAAGAGAATATTACTGTTACTGCTACTAACAGTTTAAAGAAAGGTGCAGTAACATTAACAAAAATCGATGACATCGATCGTACGATGCTCGAAGGTGCAATCTTTAAGATTGTTGATATGAACGGTAAGGAAGTTCATACGAATCTTGTTACAGATAAAAACGGAAAAATTTCTGTTTCTGATTTACGCCCTGGAGACTATCAGTTCATTGAAACAAAAGCTCCTGAGCACTATGTATTAGAAGAAACACAAATTCCGTTTACAATTGAAAGAAGTCAAACGAAAGAGATCAATGTTACAGGTAAAAATGCTTTGAAAAAAGGTAGCGTTGAACTAACAAAGATTGACGATATTGATATAAATACAAAACTTGCTAACGCCGTATTTAATTTATTAGATGCAGACGGAGAGCTAGTTGAAGAAGGCTTAAAAACAAATGATGAAGGTAAAATTGTTGTTGAAAATCTACGTCCTGGTACGTATCAATTCGTTGAAACAATTGCTCCTGAACATTACGTTTTAGATAAAAAACCTATCGTATTTACAATTAAAAAGAGCCAAACTGAAGCTCTTCATGTCACTGCTACAAATGCTTTAACAAAGGGTGCTGTTAAACTTTCTAAAGTAGATGATGTTGATGCCACTGTTCTTAAAGATGCAGTATTTAAAATTGTTAATATGAACGGTGATGTAGTTCATAAAGACCTTGTTACAAATGAACAAGGACTAATCGAAATTAACGACCTACGTCCTGGTGATTACCAATTCATCGAAACGAAAGCTCCTAAGGATTACGTTTTAGATGAAACACCAATCAAATTCACTATTGAAAAAGGACAGAAGAAATCTATTTCTTTAACTGCTACAAATAGCTTAAAACAAGGTAGTATCGAATTACTTAAAGTTGATGATTTAAACGATCAAACAAAACTTGCCGATGCGGTATTTAATTTACTAGATCAAAATGGCAAGGTACTTAAAACAGATTTAAAAACAAACAGTGAAGGTAAAATCGTTGTCGAAAACTTACGTCCTGGTACGTATCAATTCGTTGAAACAACGGCTCCTGAACACTATGATTTAGACAAAAAACCAATTATATTTACAATTGAAAAAAGCCAAAAAGATATCGCTACCGTTACTATGAAAAATAGTTTAACAAAAGGCGGCGTGGAACTTTCTAAAGTAGATGACGTTGATGGCACTACTCTTGAAGGCGCAGTATTTAAAATTGCAGATATGAATGGTACTGTAATTCGCAAAGATCTTGTTACGAATCAACAAGGTAAAATTAGCGTTTCTGACCTACGTCCTGGTGATTATCAATTCATCGAGACAACGGCTCCGAAACACTACAATTTAAACAAAGAGCCAATTCCATTCACAATCACACAGAGCCAAGCTGAGCCTGTCTCTGTTACAGCTACAAATAGCTTAACGAAAGGCACTGTGGAGCTTTCTAAAGTGGATGATATTGATGGTACCGCTCTTAAAGATGCGATATTTAAAATTACTGATATGAATGGTAATGACATTCGCACTGAGCTTACAACAGATGTACATGGAAAAATTTCTGTTTCTGATTTACGTCCTGGGGACTATCAGTTTGTTGAAACGAAAGCTCCTGAACACTATAAATTAGATAGTACACCTATTAAGTTTACAATTAAGAAAAGCCAAAAAGAAAAGCTCCAAGTTACTACTACAAATAGCTTAACTGAGGGTGCTGTAGAATTAATAAAAGTGGATGATATAAATCCAGATACAAAACTTTCTGATGCAGTGTTTAACATCATCGATGCGAAAGGTAAAATTGTTCGCACTGATTTAACTACTGATAAAGATGGTAAGATTACTGCTACGAACTTACGCCCAGGAGACTATCAATTCATTGAAATGAAAGCTCCTAAGCATTACGATTTAAATAAAACACCTATTAGCTTCACTATCGAAAAAAGTCAACTAACTCACGCTTCTGTTACTGCTAAGAATGGCCTAACAAAAGGTGGCGTGGAATTAACGAAAGTTGACTCTATAGATAAGAAAGAAATGCTAGAAGGTGCGGTATTTAAAATTACTGATCTGAACGGTAACGACATTCGTACGAATTTAGTTACCAATAAAGATGGAAAAATCATCGCTAAAGACTTACAACCAGGAGACTATCAATTTATTGAAACAAAAGCTCCTAAACATTACGACTTAAATGAAGAACCAATTAAGTTCACAATCGAAAGAAGTCAAACAAAGCATGTCTTCGTTACAGCTATTAATAGCTTAACGAAAGGTAGTGTTGAGTTAATTAAAGTTGATGATGCCAAGCAAAACACAACACTTGAAGGTGCAGTATTTAAAATTGTTAATAAGGATGGACACGATGTTCGTACCGATTTAACTACTGATAAAAACGGCCGTTTAGTTGTGGATGAATTACCGCCAGGAGACTATGAGTTTATCGAAACAAAAGCTCCTGAACACTATGACTTAAACAAAACACCTATTAAGTTCACAGTTAAAAAAGGCCAAGAAAAAATCGCCTCTGTTACTGCTACGAATAGCTTAACTAAAGGCGCAGTTGAATTAACTAAAGTTGATGACATCGATGGTACTACTCTTGAAGGAGCAATCTTTAAAATTGTAGATATGGACGGCAAGGATGTTCGTTCTGATTTAACTACTGATAAAGATGGGAAGATTTCTGTTTCTGATTTACGTCCGGGAGATTATCAGTTCATTGAAACGAAAGCTCCTAAGCATTATGACTTAAATCAAAATCCTATCAAGTTTACTATTGAAAAGAGTCAAACTGCTAAAGCTTCTGTTACTGCTACTAACAGCTTAACTAAAGGCGCAGTTGAATTAACTAAAGTTGATGACATCGATGGTACTACTCTTGCAGAGGCTATCTTTAAAATTGTAGATATGAACGGTAAGGATGTTCATTCTGATTTAACTACTGATAAAGATGGGAAGATTTCTGTTTCTGATTTACGTCCAGGAGATTATCAGTTCATTGAAACGAAAGCTCCAACTGGCTATGATTTAAACATTAAACCAATTCCTTTCACAATTACGAAAGGACAATCTCAGATTACCTCTGTTACAGCTTTAAATAGTTTAACAACAGGTTCAATTGAGTTAACTAAAGTTGATATTGATCACCATGGAACACTTGAAGGTGCCATTTTCAATATTTTAGACCAAGATGGAAAAATCATCCGAGAAGGTTTAAAAACAGACCAACACGGAAAAGTAATCGTAAATGATTTGAAACCTGGTAATTATCAATTAGTAGAAACACAGGCTCCTAAAGGCTATCAATTAGATGCATCACCAATAAACTTTACAATTGATAAAGCCCAAGCTACACCACTACAAATTACAGTTTCAAATAAAAAGATTGAATCTTCGTCAGGTGGAGATGACAAGCCAGTTACTCCTCCAAATAAAGAAGAAAACAAAGGCAATGAAACATCTGAGAAACACAAAAACGGAACTTCCGAAGAAACATCGAATGAAACAGATAACAAACAGCAAGATGATCGAAATACGGATAAGCACCTTCCAAATACAGGTCATAAAGAAGATCCTACACAAACAGTAGGTATCGTTCTTCTACTAGCTGGATTATTAAGTATTTTAGCTAAAAAACGCAAAAAAAATTATTAATAATTTTTTCACACCCAATCAATCTCTCAATTGATTGGGTGTTTTTTTATACAAAAAGGACGATACATAAAGTATCGTCCTTTTAACGGGGTGAGGCTGCCCAAAAGTACGGAAAACCTTTGAACAGCCTCGTATTTTCATATGGATGCCTTACATATATCACTGATAATAATTATGAAATGCGGAAACATAATTACCATCAACTGATTCAAACATGAGGAATGAAACCCTACAGTGGTTCCATTCCTCTACATAATCTAAAGTTTGGGTACACTAGATTCATGCAATGTAGGGGCTTTCAGAGTAGAAAGCGAACCTTCGTTTAAAATGATAGCATACATATCTCCCTCAAAAATATGCAAATATGCATATATTGTTTTTATTTCTCAATGTCAGAATATTGAAAAACAAAAGACGCAAAGGTAAAATAAAGTCATTATCCGTCTTCTTTTGTCAGTCAGAGAGAATAGAAGAATAGGAGAGGAAAAAATGAGCAAATCATTGAAACAAAAAATAGTAAGCTCTTTGCTTGCTATATCACTTGCTGTTAGCTTAGCTCCAATTGGGCAAGCAAAAGCGGATTCCACTTCAGAAGTTCCACAAACTCCATCTATTACAAAACAAATTGATCCAAACCGCGCCATTGAACATGTTCGTTTCTTATCTGAAACAATTGGGCCTCGACCCGGTGGAACAAAATCCGAAGAATGGGCTTCTCGTTACATTGGTATGCAGCTTAAATCAATGGGTTATGACGTAGAATATCAGCCATTTCAAGTGCCCGATCAATACGTTGGATTCATTGAATCACCACTATCAACAAAACGTAATTGGCAAGCTGGTGCTGCTCCTAATGCACTAATATCTACAGAAGCTATTACAGCTCCCCTTATCTTTGTTCAAGGTGGGACAAAATTAGAAGATATTCCAAATGAAGTAAACGGTAAAATTGTTTTATTTGAAAGAGGAACGACAGTTACAGATTATAATAAACAAGTTGAAAATGCTGTTAGCAAAGGTGCAAAAGGTGTTCTTTTATACAGTTTAATTGGCGGACGCGGAAATTATGGACAAACCTTCAATCCCCGCCTAACGAAAAAGCAATCTATCCCTGTCTTTGGTCTTGCTTATGCGCAAGGAAATGCATTTAAAGAAGAAATCGCTAAAAAAGAGACAACAATTCTTTCCCTAAAAGCGAGACATGAATCTAAATTAACATCTCTAAATGTTATCGCAAAAAAGAAACCAAAAAAGAGTACGGGTAATGAAAAAGCAGTCGTTGTAAGCTCGCACTATGATAGTGTTGTTGGAGCACCTGGCGCAAATGATAATGCTTCTGGAACTGGATTAGTATTAGAACTAGCTCGTGCTTTTCAAAATGTAGAAACTGATAAAGAAATTCGCTTTATTACCTTTGGTTCTGAAGAAACTGGATTACTTGGTTCGGATTATTACGTTAATAGTCTATCCCAAAAAGAACGTGACCGTATTTTAGGCGTCTTTAATGCTGATATGGTTGCAACAAATTATGATAAAGCAAAGAATTTATACGCTATGACACCTGATGGCTCTACAAACTTTGTAACAGATGCTGCCTTGCAAGCAGGTAAACAATTAAATAATGACCTCGTTCTTCAAGGGAAATTTGGCTCCAGTGATCACGTACCGTTTGCTGAAGCTGGTATTCCTGCTGCTCTATTTATTTGGATGGGTGTCGATAGTTGGAATCCATTAATCTATCATATCGAGAAGGTATACCATACACCCCAAGATAACGTATTAGAAAACATTTCACCTGAACGAATGAAAATGGCATTAGACGTTATCGGAACAGGAGTTTATAACTCGCTTCAAAAACCTATTACTCAAACTGAGCAGAAAGCTGCTTAATCAATAAAAGACCACTGATTTTTATCAGTGGTCTTTTATTGAGAAAAAATATATATGCATAAAAGCATATTTTATCCTACTCATTATCGTATACAATATTAACTGTAACAACACCGATTACAACTAATAAGGAGGCTTTTTCTATTATGAAAAAAATGATTTTAGTAGGTGCGTTAACTTTAGCAGGAATTACCGGAGCTACCGCGTTTATTCCTGAAACAAAAGTCGCTGCTGCCGCTCAAGAACAAAGCTTTACAAAATTTTATTCTTTGCAAACTGGAGGTAGTTCTGAACAAGAACCTATTTTCCTTCAAAAAGGACAAGAACTAACAATTCATCCTAACAGCAAAACTCCTAGTTACAGTGTTTATGACTCAAATCATAACCTTATTGGGCGTTATTCTGATGGTTACGGCCGAATTTTCACTGCAAAAACAGATGGAAATATGTATGTTCAATTTCATGCACCTTACGTTTACTATAGTCCTGTTAGTTTTTCTGTTACTTATACAATCCAATAAAATAAGGGGCCTTTCTCAGAGGCCCTTTATTTTGCTTCCCAATTCACTTTTACAAAACCATCTTTCACCATTAAACCACTTATATTGAATACATACTTTTCATTTGCTTTTAATGTAGCTTTAAAAGTACCTTTTTTCGATTCACAAATCTCCTTTAATTCCTTTATCCCTTCTCCTTGTCTTTCATACAAGCTAAAGCATAAGTTACCACGCTTTGCATCTGTTTCATAAGAAAATGTTACTTCTGTATCTTTTGCATACTCAAGTTCAATATCTTTCCCAGCAATATCCCATGATGAGAATTTTGCCTCGTAACTTGTCTCCCCTTTCTTCTCATTTTCTAAATATATATCACCAGCTCTCCACATATCATCTAACGTTTGAACGAAAGCAAAGCCGCTAAGTAATACAAACATCGCACTTGCAAATATAACAACTAATGTTACCTTTTGCTTTTTCATACCCTTCATCGTATATTCTCCTTCTACTTTCCGGCTATTTCTGCGTGTCATATATAACAAAACTCCAATAAAAAATGGCAATATAATCGCTATAACACTCCACCACTTACTTATTCCACGCGTTTTCGCATCTGTATATACCCATGATGCTACACATACTAAAAGTGCTATAAAAGCCAAAAACATTGTAATCCCAGCTATCTCAAATACTACAAATGGATTAGCGAACCCTATCATGTAATTTATACTCCTTCTTTAAAAATGCCTGTATGACAACATATATAGGAATGTATATGTGCATCATAATAACTATCGTTATAATGACAGATATTTTATGATCCAAATGACTAACAAACTGCTCTAGGGTGACTGTTAATACAATCATCCAAATAGCATGAATGAAAACAACCCATCTCTTTTCTAATTTTCGAGCATTTCGCACGCTCTGTTTCGTATGGTTTATTAGCTCTTCGTTAGGAACCATCTCTCCCGCTAAGCTACTTTTTATCTTCTGATCAAACTTATCTTCCGTCATAAACGAACCCCTCCAAATGTTCTCGAATTTGCTTCTTCGCATAATTAAGGCGGTATTTCACTGTACCAATCGGTATATTTAATATTTCACTAATTTCTTTATAAGAATATTGTTCATAATAGTAGAGTACGAGCACAGTTTTATACTTTTCATTCAATAACTGTATAACTTCCCGTATCATTTCCGCTTCCACTTTTTGAATACATTCTTCTGATATATTTACTTCATCTGCGAAATCTATTTCTCCACCATCTTCTTTATGAAACAAATCCAATATTCGATCTTTCCACCTTTTTTTCTTACGATAAAAATCATAAAACGTACGAACACAAATTGTAGCAATCCATTTTTTATAATTATCCACATAGGAAAGTTGATGCCTTGATGAAAAAACCTTTATCCACGTCTCTTGAAAAATATCTTCCGCATCTTCTTTCGTTTTCGCTAACTTATAGCATAAGGAATATATTTGCTGCTTATATATATCAATTAATTCTTCTACCTTTTCTTCCATCATAAGCCTCCTGTCATTTATATAAGACGACGCAAATTATCCTTTTGTTTGATAAAATTTTATTTTTTTATTATCTCCATACAAAAAGGCAATCACAACATCATGTGATTGCCTTTTATTTAAAAACGAAAGTCCGCTTCCGCTTTTCTTTATTGTCTAGCTCCAGCGGCTAGAATACTCGGTGGCTTCGCGCCTTCCTCCGAGGCAAAGTACGCCTCTCTGTCAGGAGCTCCATCCCCCTCCTATTCTGAACGAGCCGCTTCCGCTTTTCTTTATGTCCAGCTCTGCCTCCTAGCCCCTTCTGTCTAAGAACCTTCCCCACGAGAAGATAAAATGCATCTTCTGTGGGAAAGAACCTTAGCCTTCGGGACTAAACAGTCGGCTCCGCTTTTCTTCATTACATTTTTTCTGGTGCAGATACTCCTACGATTGCTAATGCATTTTGAAGCGTAGTGCGTACTGCTTTCATTAACTCGTAACGAGCTTTACTTAATTCTAAGTTATCTTGGTTTAATACTTTTTCTGCATTGTAGAAGCTGTGTAATGCTGCTGCTAATTCAAATGCATAGCTTGTAATGCGGTGTGGCAGACGTTTTTGTGCTGCATCCGCAACTACAGCTGGGAATTCACCAAGCTTTTTCAGTAACTCTACTTCTTTCTCAGAAGTAACAAGTTTGTAATTCACGTCTCCATCTGCAGCTAATCCTAACTCTTCACCTTGACGAAGGATACTGCATACACGAGCATGAGCATATTGTGCATAGTATACTGGGTTTTCATTAGATTTTGATACAGCTAAGTCCATATCGAAGTCCAAATGAGAATCACCACTACGCATTGCGAAGAAGTATCGCATTGCGTCCACGCCTACTTCTTCCATAAGCTCACGAAGTGTAACTGCTTTACCTGTACGCTTACTCATTTTCATTTTTTCACCATTTTGGTATAGTTGTACCATTTGGATGATTTCTACTTCAAGTGTTTCTTTATCGTAACCTAGCGCTTGAATAGCAGCTTTCATACGAGGAATGTAACCGTGGTGGTCAGCACCCCAAATGTTGATTAGCTTATCGAAACCACGCTCTAATTTATCGCGATGGTAAGCAATATCTGGCGTTAAGTATGTGTAAGAACCGTCATTTTTAATTAATACACGGTTTTTGTCATCACCGTAAGTCATTGAACGGAACCAAGTTGCTCCGCCTTCTTCAAAGATTTCGTCACGCTCTTTTAATACAGTAAGTGCAGCATCGATTTTTCCGTTTTTGTATAATGATGTTTCTGAGAACCATACATCAAATTTAACACGGAAGCTCTCTAAGTCTTTTTGAAGTTTTGCTAACTCATATTTCAAACCGTATGAACGGTAGAATTCATAGCTTTCTTCAGCATCAGCTTTTGCGTAACGATCGCCAAACTCTTCAGCTAAACGTTTACCGATTCCAATGATATCCGCACCATGGTAACCGTCTTCTGGCATTTCTTTATCTAAACCTAAAGCTTGCATGTAACGAGCTTCAACAGAAAGAGCTAAATTATGAATTTGGTTACCGGCATCATTAATGTAGTACTCACGAGATACATCGTATCCTGCTTTTGCTAATACGTTACATAAAGTGTCACCCACTGCCGCACCACGTGCATGTCCTAAGTGAAGGTCACCTGTTGGATTCGCAGATACGAACTCAACTTGTACTTTTTCACCTTTACCAGTGTTCGTTTCACCGTAAGCTTCACCAGCGTTTACGATTGTTGGAATTAAATCTGTTAAGTAGCTATTATCCATATAGAAGTTAATAAAACCAGGACCAGCGATTTCGATTTTTTCAATAGAAGCTTTTGCTTTATCGAAGTTTGCAACTAGTTCTTCTGCAATCATACGAGGTGCTTTTTTCGCAACGCGTGCAAGTTGCATTGCCATGTTTGTAGAGAAGTCACCATTTGTTTTATCTTTTGGAGATTCTAATACAACGTTTGGAATCTGTTCTTCTGTCGCTAATTCTGCCTTTAATACAGCAGCTTGAATTTCTTCTTTAATCAATCCTTTTACCTGTTCTAAGGAATTCATTATTTTGCCTCCTTCAAATTAATTGTAATTGTATATCTGCCAGCTTCTTGTTCACTTAGAAGCAATGCGTACGTTAAGAAGAGTTGTCCTTTTTTCTTTTCATCCGACCATTTAAAAAGAACGTTATCAGTTTTCGTTTGCAGTGCAAACGTACCAAGTTCACTCGTATACGTACCCGTTGTCCATTCACCTTTCACATGCGTCTGACGCATAGAAATAGCACCTGAACGCATAATGAGAACTTGTTCATCTTGAATTTTAATAATTGTTTTCACTTCGCCTTGTTCGTTCGGCTCCTGGAATGTTACATATGTACCTTGACCTTTTACATAGTATTGACCATTTGCTTCAAAAGCAACGGTTTCCTTCCTCGCCCCTTCACGGATTTCTGTTACGAAATGAACGTGTACCGGCAAGCCTGCAAGTTGTTTCTTCACGTCTTGCACACCTTTCAAATGTTATAGATATTAAATACTACTTATAATAAATCACTTTTCCTATCATATCAAAAAAAGACGCTGTCTGTCTGCTGAAAAATCAGGAAAACTCCATTTCAAAAAATAATTCCCTCCTACTTTATTTCATATGATAAAATATTTTTTAAATCTAAATATTCTTTTAATTATAGAGGTGAATTCAATGATACCAACAAAGTTAAAAAAGGGTGATGAAATACGCGTGATTTCACCATCCTGTAGTTTAAGTATTGTTTCAAATGAAAATAGAAAACTTGCTATAAAAAGATTAACTGACATGGGCTTTCAAGTGACATTCTCAAAATATGCCGATGAGATAGATCGATTTGCTTCCTCTTCTATTTCTTCCCGCGTCCAAGACCTCCATGAAGCATTTAGAGACCCTAATGTAAAAGCTATTTTAACTACACTTGGCGGATACAACTCGAATGGTTTATTGAAATATCTCGATTTTGATTTAATTCGTGAAAACCCAAAATTTTTCTGTGGTTATTCTGATATTACTGCCTTAAATAATGCAATTTACGCAAAAACGGGTCTCGTTACATATTCAGGTCCCCACTTCTCTTCATTTGGAATGGAAAAAGGACTCCATTACACGGCTGATTACTTTTTACAATGCTTAACCGCTAATGAGCCTATTGAAATCATTCCGGCGGAAACGTGGAGCGATGATTCTTGGTATATGGATCAGGAAAATCGAGAATTTATTAAAAATGAAGGGTATGTTCCAATTCAAAAGGGGGAAGCGACAGGAGAAATTATCGGTGGCAATATGAGCACACTTAATTTACTACAAGGCACACCATATATGCCAAACTTAAAGGGCAAAATTTTATTCCTTGAAGAAGACAGTTTAACAGGAAAATCGACACTTAAAACTTTTGATCGCTATCTACATTCCCTTATGCAGCAACCTAATTTTGAACATATAACAGGTATTGTAATAGGAAGAATGCAAAAAGAAGCAGAATGTACGATAGCGGACATTCAAGAAATGATTGCTTCAAAACCTGAACTTGCACATATTCCTATTATTGCAAACGCAAGTTTCGGGCATACAACCCCGATTTTCACTTTCCCAATTGGTGGACGTGCAAAAATTATTTCTAACAAAGAAAAGACATCTATCACTATTTTAGCTTACTAAAAAAGGAGCGAATGAGTCGCTCCTTTTATGGTTTTTCTATTTTTTGCAACGCTTTTTGCGGGATTGACTCTTTCGTTATTTCAGCCCATCCTTTTCCTTGCATACCTTTTGCATAAATTTTTATAAAAGCACCTGCATGCAATTCACGATTTACCATTCTTTTAATAATTTGTTGATTTCCGTCCTCTGTATACCCTTTAAATGTATACAAATACTCACCGTCTTTTTTCTCACCTTTATCTACAACCGCATAATAATCTTGTATTTCTTTATTTGAAAAGAAGTTGTCTACAAAAGCATGTACACCTTCTGTTTTTGTATTCAAATAATACGCTGTTCCCCCTAAAATAATGGCGAATACAGCTAAAACTTTAATGACCAATTTCATACATGCGCCTCCTGTTTTACACTTCTTTCTCACTAATGTTATGTCTATACCTGTATTATACGGAAAAGGGTATACTATACTCTATCGAAAAGTCTTACACAATCCTTACATTATTGTAAGGGATTTTTTCTTACAGCAAGTTCCCAAGAAAAAATTTTTCCGTTTCATACACTTTTATATTATTATTGAATGATACGAATTTTTATTACAAAAATCAAAGGAGACAGTTTTCAAATGGCTATCTTGCAAGGTTTAGCACTATTACTTGTTGTACTTTGTCTATTTACACTTTTCAGTTACCGTGCGCCTTACGGAATGAAGGCGATGGGTGCTTTAGCTAATGCAGCAATCGCAAGTTTTCTTATTGAAGCATTTCACCGTTATATAGGTGGAGAAATGTTTCACAATGACTTTTTACAATCAGTAGGAGAAGCTTCTGGTAGTATGAGCGGTGTTGCAGCAGCGATTTTAGTCGCATTAGCAATCGGTGTTTCCCCCGTATACGCTGTTTTAATTGGTATCGCTACTAGTGGATTCGGTATTTTACCAGGATTTTTCGCTGGATACGTTTGTGCCTTCGTCGTGAAATTTCTCGAAAAGAAATTACCAGCTGGTGTGGAATTTTTAGCAATCCTATTCATCGCTGCACCAATCTCACGTGGAATGGCAATGCTTATGGATCCGCTCGTTAACGCAACACTTGGTAAAATCGGTTCTATGATTTCAGTTGCAACTACAGAGAGTCCTATCATTATGGGTATTATGCTTGGTGGATTAATAACAGTTATTTCTACCTCTCCACTGAGTTCTATGGCACTAACTGCAATGCTTGGATTAACAGGTTTACCAATGGCAATTGGTAGTCTTGCCGTAGCAGCTTCAGCCCCGATGAACTTTATTTTCTTTAAACGATTAAAAATTTGTTCAAAGAAAGATACAATTGCTGTAGCAATCGAGCCTTTAACACAAGCCGATGTTGTCTCAGCAAATCCAATTCCAATTTATATGACAAATTTCGTTGGCGGTGCACTTGCCGGTATTATTACATCGCTATTCCAGCTTGTTAATAATGCACCAGGAACAGCATCACCAATTCCAGGTCTTCTCGTCCTATTCGGATTTAATGACGTTATAAAAGTAACGATTGCTGCTGTACTATGTGGAATCGTTACCACTATTATCGGATACATCGGATCTATTGTGTTCCGCAAATATCCGATCCGCTCTGCTGATGAAATTCGCGGCGTTAATTCGGAAGAGAAAGTTGCATAAGAAAAAGAGTTATTCTCACCTTTTGAGAATAACTCTTTTTTTCATGTCTTGCCATGGTAAATAAGATTATATCGACGATTTTTTTATATATCGACTTACCGACACATTCTGAGCGAGCCGCTTCCGCTTTTATTTCTATCCAGTTACGCCTCCTAGACCCTTGCGTCTAAGAACCTTCCCTGCTAAAAGGTAAAAAGCACCTTTTGCAGGGAAGAACCTTATTCACCGGGTCTAAACAGTCGGCTTCACTTTTACTTCACCCAACCGAGCAGCATTTCCCGCACGAATTTGCTTGCTGCGACTGGTGTTTGATCACTATGGTCGTAGACCGGAGCTACTTCTACTAAGTCTGCTCCAACTACATTTATATTTGAATTTGCAATTGCTACGATGGAATCTAATAATTCTTTAGATGTAATACCGCCAGCTTCTAACGTTCCTGTTCCTGGAGCGTGAGCTGGGTCTAATACATCAATGTCGATTGTGACATAGACTGGGCGTCCAGCAAGTTTCGGTAATACTTCTTTTAACGGTTCTAATACGTCAAATTTATATAAGTTCATACCTACTTCTTTCGCCCATTCAAATTCTTCCTTCATTCCAGAACGAATTCCGAAAGAATATACGTTTTCCGGACCAATTAAATCACACACTTTACGAATTGGTGTAGAGTGGGATAAAGGCTCCCCTTCATACGATTCACGTAAATCAGTATGAGCATCCATGTGGATGATTGCTAAATCCGGATATTTTTTTGCCATTGCCTTAAAAATTGGCCAAGACACTAGGTGCTCACCGCCGAGACCTAGTGGAAACTTATCGGCATCTAAAAGTTTTGATACATACTCTTCAATCATGTCTAAACTGCGTTGTGCGTTTCCGAATGGTAATGGGATATCACCCGCATCAAAATATTTTACCTCTTCTAATTCACGATCTAAATATGGGCTATATTCTTCAAGACCGATTGATACTTCACGAATACGTGCAGGACCAAAGCGAGAACCTGGACGGTAACTTACTGTCCAATCCATAGGCATCCCGTAAATAACTACCTTTGACTCTTCAAAACTTGGATGACTTTTAATAAATACTTTACCTGAATAAGCTTCATCAAAACGCATATTCTTTTCCTCCTTATGTGGAACTTAAGGTATCCCAACCTTTCATTATTTCTCAAATTTGGAGCGAACTGCTCCTCTTTCTCGATTTACCGGTGTCTTCTTTTTTAACAATAAGAAGACGATTTTCTTTACAGGAGTGTAAGTAGCTAGCATGTTCAAGTCTTCTGGACAAACACCTTAAATGAGCTACCTACACTTTATTTGTTCAAACTCGATTTCTTACTTAATTAAATCGCCAACAAATTTCGGTAATGCGAATGCTGCATTGTGTAATTCTTTTGTGTAGTATTTCGTTTCGATTTCGTGGAAACGCTCTTCACTTACTTCTAATGGATCATGTTTTTTAGATCCAATTGTGAACGTCCAAAGACCACTTGGGTAAGTTGGGATGTTCGCTGTGTATAAACGAGTAATTGGGAAAATCTCTTTTACGTCTTTAAACACAGTTGTAATTAGTTCTGGTGTGAACCAAGGGTTGTCCGTTTGTGCAACGAAAATACCATCTTCTTTTAACGCTTTAGAGATTCCAGCGTAGAAACCTTTCGTAAATAAGTTTACTGCTGGGCCTACTGGCTCAGTAGAATCTACCATAATTACGTCGTATTCATTTTCGCTTTCTGCGATGTGTAGGAAACCGTCTCCTACTTTTACTTCTACACGCTCATTATCTAATGCGCCTGCAATTGATGGTAAGTATTGTTTAGAGTACTCAATTACTTTTCCATCGATTTCAACAAGAGTTGCTTTCTTTACACTTGGGTGTTTTAACACTTCGCGAATAACACCGCCATCGCCGCCGCCAACAACTAATACGTTTTCAGGGTTTGGATGTGTAAATAAAGGTACGTGCGCTACCATTTCGTGATAAACGAACTCGTCCTTTTCTGTTGTCATAACCATGCCGTCTAAAATAAGCATGTTTCCGAACTCTTCCGTTTCAACCATATCAAGTTTCTGGAATTCTGTTTGCTCCGTATGTAATGTGCGGTTAATACGCGCCGTAATCCCAAAATGTTTTGTTTGTTTTTCAGTGAACCATAGTTCCATCGTACAATCACGCCTTTCAATGCAAATTTATAATAGGGACATCATTAATGTCCCCTAACAAAAATAAAACAAAACATCCAAAATGTATAGTTAAAAGTACAAAAATACCGAAAATATATTTTAGTCAGAGGGTTCTAACATATGTGTATAAAGAAAACCCTTTCTTAAGAAAGGGTTTTCGTCTCTAGTTCTACTGGTTTACGAATTGGAATTAAGATCATAATACAACCAACTAACACAACAATTCCCCCAACTAAAAATGGGCTTTGTGGTGAAACTGTGTGCCCGATAACTCCTGATAAAATTGGAGCAATCGCACCACCTAACCAACGAACAAAGTTATAAACACCTGACGTAACAGATCTTTCATAAGGTGAAATATCCATTACATAACTTGTATATAATGCATTGTTTAAGCCAGATGCCAATCCTGATAAAACGATAAGAGTAATTTGTAACCACATAATTTTCACAAAGAATAGTGCAATTAAGAAAATCGCAAATACGAGTAAACTCCCCTTCAATAATGTTTTTGGTTCATATTTCCCTTCTAGCTTATGTGCTAAAATTGCAGAACCGTAAGCTAACGCCAGTCCCCATCCGCAAAATACAAAGCCTAATTGAATAGCTGATAAATGCATAATAAGTGGTGAATATGCTAACACAACAAAAAATCCGTAGTAGTATAGCATCCCTGAAATAGCACCTTGCATAAATGGTTTATACTTCACCAAGTTAAGTAATTCCCCTACGCCAGCAGCCTTACGCTTCACCTTTCGCTCTGGTTCTTTTACAAAAAAGAATACTAAAATAAATGCTAAGAAAATTAAAATACTCGTCGCGAAAAACGGATAACGCCAAGAATGTCCACCTAGTATTCCACCCAATAACGGCCCCCCAGCCATACCTAAGCCGATAGCTGCTTCGTATAATCCTACTGCTTCATGAACTTCTTTACTTAATGCTATTAACAGTGTCATTGCTGTCGCAAAAAACATCGCATTTCCTAATCCCCATCCAGCACGGAAAAGAGATAATTGAGCAATCGTTTGCGATATACCGCATATAAACGCAAATACAGTCACAATCGCAAGACCGATTGTCATCATTCGTTTATCACCAAATCTCGATGCAAATATACCAGCTGGTAACATCATGATTGCCATCGTTAAAATATAAGCGGTAAATAACATTTCAACTTGCCAATGCGTTGCACCAATTTTCTCAGCAATAATCGGCAAGATTGGGTCAACTACCCCTATACCCGAAAAGGCAAGAAAGGTAGCTACCACTGTAATCAATCTCCCTAGTTTTTGTTTGCTCTCCATTTTGATTACTCTCCTTTTGTGCTCTCTAAAAATGTTACTGCACGATGTAAACTATCTTCGAGTTCTGCCTTTACACGTTGCATTTGCTCCATTTTTTCGTCTAACGTTTGCACTTGTTTTTCAAGCATATCTTTAATTTCTTGAATCACTTCACGATCACGAGGGTTCTCGCTATTTCTTCTTTGCTCCATTCTTTCTTTTAGTGATAAGAAATGTTGCATTTCTTGAAGTGTGATTCCTAGCACTTCTTTCGCTTCTACAATTCTTTTAATTCTGGCAATATCCTCATCCGTATACAGACGAATATTCCCCTCACTACGTTCTGGGGGATGAATTAAACCAATTTCCTCATAATAACGAAGTGTACGTTTTGTTAAACCGACTTGCTTTGTTACTTCATCAATTTTATACATGTTTATTCCTCCCTTCACTCAATTATTACATTTTACGTTAACGTTAACTTTTCTGCAACTGTTAGACTTTTGTAAATGTTTGTCATATTCAATTGTATTTTCTCTAAAGCAGTTTCATAATGAAAGAAAAGAGATAATAAGGAGATTTTCATATGAGTAAACCACTTATTTTTGCTCACCGCGGAGTAAAAGGAACACATCCCGAAAATACGATGATTGCCTTCCAAGAAGCTGAACGCATTGGCGCTCACGGAATTGAACTCGATGTCCACCTATCAAAAGATGGTGAACTTGTCGTAATTCACGATGAAACCGTCGATCGTACAACAAATGGCGTTGGACTTGTTTCTGAAAAAACGGTAGAGGAATTACAATCATTGGACGCTGGTAGCCATAAAGCCCCTTCTTTCCAAGAAGCAAAAATTCCAACGTTGCGCGAGGTTTTCATTTGGCTTTCCACAACGAACTTACAACTAAATATCGAATTAAAAACAGATGTTATTCATTACCCAAATATTGAGGAAAAAGTTGTTGCACTTGTGCGTGAATATCATCTTTCAAATCAAATTGTATTTTCATCATTTAACCATGACTCTGTTTCATTATTAGCAGAAATTGCTCCTGAAATTCCAAGAGCAATTTTATATGATACACCGATTGCTGATCCAATTGCCGAAGCAAAACATAGAGAAGCAAGTGGATTACATCCAAACTTCCAGCTATTAACGAAAGAATTTGTGCAGTTAGCACAAGAGCAAGGATATGTTTTCCGTCCATATACAATTAACGAATACAAAGATTTACAAACTATGATTGATTATGGTGTAGATGTCATCATTACCGATTGGCCAGCACGTGCCTTTGAGCTCCTTTCTTAATGGAAGGGGCTTTTTTATTTTCGAAATTTCATTGTTTAAAATAAACGAAAACCCTCAATACTAATACAATAACGCTTGTATTAATGAGGGGCTGAAAAAAGATGGATCAAACTATGAATCCAAAACTTAAAAAATATAAACGTCTTTTCTTCACCGCAATGTTTTCTTGCGTCCTTTTCTTCGTTTTTTCTTTTTTTGTTATTATTATAGTTGCAAAAATTATGGGACCTCCTCCTGTTGCGGTCCCGCAAACAAGCGTCTTTTACGCAAACGATGATACTGTTATTGGACAAAGTAACGAAATTCAAAAACGTTACAATGTCTCTCTTAATGAAATTTCACCTTATGTAAAAGAAGCGACCCTTTCTATTGAAGATCAAAGATTTTATAAACATCACGGCTTCGATGTAAAACGGATTGCAGGTGCAATTGTTGCTGATTTAAAAGCAATGGCAAAGGTACAAGGAGCTAGTACAATTACACAACAATACGCGCGTAATCTGTATTTAGATCATGATAAAACGTGGAAACGGAAATTATTAGAGGCAATGTACACTGTCCGCCTTGAAGTAAACTATAATAAAAATCATATTTTAGAAGGATATTTAAATACAATTTATTACGGACATGGCGCTTATGGCATCGAAGCTGCGTCCCGTCTATATTTCGATAAAACAGCAAAAGAGTTAACATTAGCAGAAGCTAGTATGCTCGCAGGTATCCCAAAAGGACCAAGTGTCTATTCTCCCTTTTTGAAAGAGGATCGTGCTAAAGGACGACAAGCCCTCATATTAGATGAAATGGTAGAACAAGGATATATTACGAAGCAACAAGCAGCCTTAGCGAAGAAAGAGCCACTAACTTTTGCCTCATTAGATACGAAAAAAGTAGCAGAGGTCGCACCATATTTCCAAGATGCTGTACAAGCTTCACTTCTTCGTGATGTTGGATTAGACGAACAAGCTTTACAACGAGGTGGCTTGCGAATTTATACAACGCTAGACCCTAAACTACAAGCTGTAGCAGAACAAGCTGTAAAAGATCATATACCTGACACAACAAACATACAAACTGCTCTCGTCTCTATGAATCCAACGACAGGTGAAGTGGCTGCTCTTGTTGGCGGAACTGATTATACTACGAGTCAATTTAACAGGGCTACACAAGCCATCCGTCAGCCTGGTTCTACATTTAAGCCATTTCTATATTATGCGGCATTAGAACGAGGATTCACACCTGCTACGCGCTTAAAAAGCGAATATACTGTATTCACCTTAGGTGACGGTGTTTCAAAGTATAAACCGAAGAACTATAAAGATTATTATGCCGATGATTTCGTAACGATGGCACAAGCTCTCGCAGTCTCTGATAACATATATGCTGTGAAAACGAATTTATTTTTAGGAGATGACGCGCTTGCAAAAACAGCGAAACAATTTGGAATTACAAGTGCATTAAAAGATGTGCCTTCTCTAGCTCTCGGTACATCACCAGTAAAACCAATTGAAATGGTCAACGCTTATAGCATGTTCGCAAACGGTGGAAAAGAAGTAAAACCTACTTTCATTCGCCGCATTATGGATCATGAAGGAAATATATTATACGATGCTCATTTAGAGAGTAAACAAGTTCTCGACAAGAGCAAAGCGTTTGTAATGGAAGAAATGATGACTGGTATGTTTAATAAGAAACTAAGCAGTTATGCTGCTGTAACTGGCCAATCGATGTTATCAAAATTATCAAGAACATATGCCGGAAAATCTGGTTCTACTGAAACGGATAGTTGGATGATCGGATTTACTCCGCAAATCGTAACTGGTGTATGGGTCGGATACGATCAACCTAAATCTATTTCAAACGTAGCAGAACAAGGATATGCGAAGAAAATATGGACTGATACGATGGAGAAAGGCTTAGATGGACAGCCAAAAAAAGAATTTAAACAACCAGGTGACGTCGTAGCGGTTAATATCAACCCAGAGAACGGTAAAATTGCTACAAAAAATTGTCCTATTTCTGTGAAAATGTACTTCGCTAAAGGTACCGAACCGACTGAATATTGTATGGATCACGTCGATGATAAAGAAGAATTTGAAAAAACGACTGAAGAAAAGAAAAAAACAAGTTGGTGGAAAAAATATCTTCCTTGGTAAAAAAAATAGCTGACGGGCATCCGTCAGCTATTTTTTATTCACTTAATAATGCACGGCGCAATTCTTCACCAGATTCGTTCCAAATCGCTTCATTATGTTCTTTCAAGAACGTACCAAGTACTTTTTTAGATGATTCATCCATATGGTCAACCATAATGTGACGCTTCATTGATTTATCCATTTTGTTTACGTGTTCTGGAAGTGATTTATATCCGCGGCGAATCTCACGGTCAACTGTCATTTCACAAGCTGTTACACCTGCGTAATACGCACCTGTCGCAGTTCTTTCAATCGTTACCCAAACAAGCCAAAATGGTTTTCCGTTTGGAACTTCATCTTTATTTGTTAAAAACTTAATACCTTTTTCTACTGTACTACGCGCATGCATCGCACCGATATCAACGAATGCAGTCTTCTCTAGTACATCAACAAATACAGGTGAAATGTTTTCTAAGCTTAATGCCCCAACACCAAATCCACCATGTCCATCTGTTGAATCATTTTTCACGATATTAAAACCGATTTTTTTCTTTTTCTCTGTCATATGTAAAATCCTCCTCACTTAAAAATTATAAAAGGCCAAAAATAGGCGCAATGATGCTATCTAAAAATACAAATACATGCGGAATAACTACCTGAAAAATAGGTTGAATTGTGTAATTACTAAGCGGTGTAATAACGAGAATTAATAACGCAATTGCCCCGTATTTTTCATACTGTGTCATTTTCGCGCGAATATTTGCTGGTGCTAAATCTTCCACTACGCGATACCCATCAAGTGGTGGGATCGGTAATAAGTTAAATACAAGTAAAACGATATTCAGCATAATAAAAATCTGGAAAAATTGAGCTAACGTATCTGCTACTGCAGATGGAATTGAGTATAATACACCAAATTTTAATAAGCTATACCAAATAATTAAACCAATTGCACTTAAAATTAAGTTACTAATCGGCCCTGCAATTGAAACTAATATGCCTGCAAGACGCGGTCTTTTAAAGTTATATGGGTTAACAGGAACCGGTCTTGCCCAACCGAATCCAAGAATTAATACTGCAATCAAACCGATAGGGTCTAAATGAGCCATCGGTGATAACGTTAAACGCCCTTGTCTCTTTGCTGTATCGTCCCCAAATTTATATGCAACATATGCATGTGCAAATTCATGAACGGATAATGCAATAATAATCGCCATTGCTACCAACGGAATTTCGTGCAATGGATATCTAAATAACTGATCCATACTTCATCTCCTCTTCCATATGTCAAAAAAAGAAATTATTTGTTTTTTCGATTGTTCTTCCCCATAATCCGCTATAATAAGAGTGTAACTTACATAAAAGGAGCGATTGTACATGCCATACGTAACAGTGAAAATGCTAGAAGGACGCACAGAAGAACAAAAGAAAGCTCTTGCTGAGAAAGTAACAGCAGCAGTAAGCGAAACAACTGGTGCTCCTGAAGAAAACATCGTTGTTTTCATCGAAGAAATGTCTAAAAACCATTATGCAGTTGGCGGAAAACGATTAAGCGACAAATAATTTCAAGTTTTTTCATAAGAAGTAGCCATTAGCTGCTTCTTATTTCTTTCCTTCTAACAACTCAATAATTCTCTCTTTATATTTTCCTTTTCTTCCATCTTCATAGATTAAATCATGTGGATAGAATAACTTTTGATCCGTTCTTTTCTTACCTGTAATCGCCTCAACAATATCCGATTCACGTGAAAGCTCTCTAAGCTCTCCGTTTGGCATAAGAAGCAGGATTGGCAGACGCTCTTCTTCTTCTCCTGCACGATAAAAGTCATACGGTAAGTCCGATGTTGAATCAACTACTAAATAATACTCCGGATCAAGTCCAATCTTTTTAAATAAACTACTTAACTCCATCCAATTATCTAAACCGTGTTTATCTGTAAACTCTACATATTTAAATAGATTTCGATTCATAAAACGGCGACATAAATCGCTTAAAATTGGATCTTCTTCTTCCTGCCATACTTGGAAGTAGTAATACATAACGTTCTCGTCTAACTTTAAATAATCCTCTACTGTTACTTCTTCTTCAAATAAAGAATAGAAATGAACAGGATGATTTTTAAATGTGTAATACTTCTCGTGCAGTGATTTCGCACGGTGTAAAATCTTCGTTAAAATAACTTCTGCACTTCGCGTTACCGGATGGAAATATACTTGCCAATACATTTGATAACGACTCATAATGTAATGCTCAACAGCATGCATACCACTATTTTTAATGACTACTTGATTCCCATACGGACGCATTACACGCAGTATACGTTCCATATCGAAGTTTCCGTACTTTACGCCTGTAAAATAAGCATCTCTTAATAAATAATCCATACGATCCGCATCAATTTGACTCGAAATCATACTAATCGCTAATTTATTAGTAGACGTTTTTGCAATTACATCTGCTACCTTTTGTGGAAACTCCTTATCAACACGACTTAATACATCATTAATCTCCGTATTGCCAACGATAATCTTTTGCGTAAATTTCTCATGATCTAATGAAAATACTTTTTCAAACGAGTGAGAAAATGGGCCGTGGCCGACATCATGAAGTAATGCCGCACATAAACATAACAATCTATCTTCAGCATTCCAATTTGGTCTGCCATCAAACACATCATCAATCATACGACGAATAATTTCGTATACACCTAACGAATGAGTAAAGCGACTATGCTCTGCACCGTGAAATGTAAAAAATGTCGTTCCAAGCTGCTTAATACGGCGCAAGCGTTGAAATTCTTTCGTTCCGATTAAATCCCAAATAACACGATCACGCACGTGCACATATTTATGTACTGGGTCTTTAAACACTTTTGTTTCGCTGAGTTTGTCGTTTAAATATACCACTTTCCGACATCCCCCTTTCTTTACTACATTCTTACTTTATATTATAAACGAAATGAGAAACAGAAAGAAATGAAAGACTGTATTAATTCCCTTTATAAAAAGAAAAAATCACCTTTACCGAAGTAAAAGTGATTTCCTTTATACATTATTTACCTAAAACGAATTCAGCAACTTCGTCTAAGATCATATCTTTCCCTAATGGGAAGTAACCTTTGTTTAAGTCTTCATTTTTAATTGTAAATACGTGGTTGTTTTTAACAGCGTTCATGTTTTTCCAAATTGATTCTTCTTGGAATTCTTTTAAGCGCTGAGAACCGTCACCAGTTGTAAATACGAATAAGTAATCTGGGTTGTAATCGATTAAAGCTTCTTTTTGTACTTGTACTAACGGTTTATCAGTTGGTGTACCTTTAACTGCTGGTAGTTTTAAATCATTAAAGATTACGCTACCGTAACCGTAGTCACCGTATACGCGGAAAGCATTTGGATATGCAGCCATTTTCATAAATGTTGCTTCACCAGTTTTAGCGACGATTTTGTCATGTAATTTGCTTGCTTTTTCATCATACTTTTTGAACCATTCTTTTGTTTCTTTTTCTTTACCGAAGATTTGACCTACTTCTTGGAATTTTGGACGCCATTGATCTAATGGAGTGTTTAACATAACTGTTGGTGCAATTTTAGATAATTGATCATAAATCTTTTCTTGACGATTATTTACAAGAATTAAATCTGGTTTTGCAGCAGCTACTGCTTCGATGTTAATTTTATCGCCCCAAGCAGAACCAACTGGTTTAACGTCTTTTAGTTTCTTTTCAATATGTGCATCAATTTTTTCTTGAGATGTATTAGCAGTAATAACCGGTTTCATACCGAAAATTAATAATTCTTCTGTTGAACCACTAAGGTCAGCAATTTTCTTTGGATTTGCAGGAATTTTAATTTCCCCTTTTGCATGTTTTACAGTGCGCTCTTCAGTCTTTGCATCTGCTTTCTTTTCTTCTTCTTTGTTAGAACAAGCTGCAAATAGTACAGAAGTCACAACTAGTACCATTGCTAATAGTGCCATTTTAAAATTCTTCATGTTCCCACTCCTTCTAGCTGTATTTATCTTATAAGTTACAATGAACTATAAGAAACAAATATAACAATTAATTTATATATATTTATTAATTGTTGTTAATAACCCATTCTAACGGGCGTTCAACTTCCCATTCTTATATAAGAAGCTCAACGTCCATTAGAAGTCCCCCCTCTTCACGAGGGGGTTCTACTTATGCTTTTTTACGCAATTGATTACTAATCATCGCTAAATCATATGTTAAACAAATTGGCTTACAGTTTACTGGACAAGGAACGATTTGAGCTTCAATCTCAAATACACTGCGAAGTGTTTCACTTGTCATAACTTCATCTGGCGTTCCTTGTTTCATTAACTTACCTGCTTTTAATGCAATCATATGATCTGAGAAACGAGAAGCGTGGTTTAAGTCATGGATAACCATAACAATCGTTCTACCTTCTTCTTCATTTAATTTTTTCAATAAGTTTAATACTTCTAATTGATGAGCCATATCTAAGTACGTTGTTGGTTCATCCAATACAAGTAATTCTGTTCCTTGTGCAAGGGCCATCGCAATCCATACACGTTGACGTTGCCCGCCTGATAACGCCTCTGCTGAACGATTTGCGAATTCTGTCATTCCCGTCACTTCAAGTGCCCAATGAATGTAACGATAATCCTCTTCTTTCAACGTTCCAAATCCTTTTTGATGAGGAAAACGTCCATATGAAACAAGTTCAAACACAGTAAGGCCAGTTGGCACTTCTGCAGTCTGTGGTAAAATCGCCATTTTCTTTGCGATTTCTTTTGTTGGTTGTTTCTCGATTGCTTTTCCGTCAAGATAAACAGTACCTTTTTTCGCCTTCAAAATACGAGAAGCCGTTTTTAATAATGTGGACTTCCCACAACCATTTGGTCCAATAATTGTTGTAATTTTCCCTTCCGGAATTTCAACTGTTAATCCATCAATAATTAACCCTTCATTATAGCCAACAGATACCGCATCAACTGCTAAAGTTGCCATACAAAAAGCCTCCCTTTATTTTGTCCTCATAAGTAAGTATATGAAATATGGTGCACCAATTACAGAAATAACAAGACCGACCGGTATTTCTGAAGTTGTTAACACGCTTCTTGAAATTACGTCTGCGAATAAGAGTAAAAACGTCCCTATTAGTGCAGCAGTAGGCAGCATAATTTGATGTTTACCACCAACAAGGCGCCTCGCTAAATGCGGAGCCATTAAACCGATAAAACCAATTCCTCCGGCAACAGCGACAGATGCACCAGCTAAGCAAACTGCAATAAATAATAATTTACGTCTTTCCTTTTCTACATTTAAACCAAGACCAACTGCTGTAGAATCGCCTAGGTTCATTACATTTAATATGTGCGCCTTACTAATAGCAAGTGGCAAGAAAATAACCATCCATGGAAGTACACTTAGCACGAACTTCCAATCTGTGCCCCATAGACTTCCTGCTAACCAAATCGTAGCAAAACGAAAATCGTTAGATGTCATCTTCATAGAAAAAATTAAACTAACAGCACCAAACCCGGCTGCAACAGCGATACCAACTAGTATTAATCTCGTTGATGAAACGCCGTCTTTCCATGCTAGTAAATAAATAATAACCGCCGCTAATATTGCACCAACCAACGCGAAGAATGGAAGGATAAATACAGATAAAAATGTACCAGTCCCAACTTTTCCAAAGAAAAAGTAGACGAATATAACAACTGTTAATCCCGCTCCAGCGTTAATACCGATAATACCTGGATCAGCAAGTGGATTTCGTGATAATCCTTGCAAAATCGCACCTGACATCGCTAAAGCAGATCCGACTAGTATAGCAATCACCATACGCGGCATGCGGAATTCAAATAAAATAACAGACTGATCTTCAGCCCCTATTCCAACCAATGACTTTAATACGTCCATTGGCGGTATTTTAAAAGTTCCTGTATTTAAACTAATAAGAAATATAGAAACGATTAGTCCTACTAAAATCGTTAATATAGAAATGTTCTTTTTTGTTAAGACACTCGTCCTCACATCTTTCCTCTCCCTTCATTACGTGCTAAGTAGAGGAAGAATGGAACCCCAATTAGCGCTGTAATTGCTCCAATTGGCGTTTCAAATGGCGGGTTAATAACGCGAGATAACATATCTGCACATTCAATTAACAGCCCGCCTAAGACCGCAGAACATGGAATAACCCATCTATAGTCCGAGCCTACAAGGAAACGAGTCATATGCGGGATTACAAGACCAACAAATCCAACTGATCCTGCCATGGAAACTGCGGAACCCGTTAAAACAAGAACAAGTACTGTTCCGATAAATTTAATTAATGTCGTATTTTGACCAAGTCCAATCGCAATTTCTTCACCGAAGCTCAAAATTGTAATATATCTCGACATCATAATTGCGATAAAAAGACAAACAAGGCCAATTGGCACTAACATATTAATACTTTGCCATTTCACTCCAGCAACTCCGCCTGCATTCCACATGCTCACCTCTTGAGCAAGATTAAAATACAATGCAATTCCAGATGAAATTGCCCCTAATAAAGCACTAATAGCTGCACCTGCTAAAGCTAATTTCACAGGTGTTAATCCACCTGGTGAAGAAGACCCAATTCCATATACAATGCTTGCACCAAACGCAGCTCCAATAAAAGATGCAATAACAAACATCAAATAAGGTGAATTAGGAAAAAATGCATACATAATTGCAATTCCAAATACTGCACCATCTGTAATCCCCATTAACGATGGTGAAGCAAGTGGATTTCGCGTCATGCCTTGCATAATTGCTCCTGATACCGCTAAAAAGGCACCTGCAACTACGCCCCCTATTGCTCTAGGCATGCGAAGCTCTTGAATTACGTTATGATGTGTAATAGATCCATCAAACTGAAATACAGCTTGCCATACAGTCTTTAAACTAATATCTGCAGCCCCAAAAGAAATAGAAACTGCCATGCTTAAAGCTAACAAAACTGTACCCGCTACTAAAATAATAGAAGCAATGAGCGGTCTGCTCTTAAACTCTTTAACATTCTCTTCTTGCTGTTCTATACTGCTTGCGCTCGCTTCCATCCCTCAACCATCCTAACCAACAACATATATTTATTAAAATGAAATTTATTCTCAAATAGTAATAAAAAAATTAGGTGAATTGTTATTTTCCTGATAATGATTCTCAGAATCAGACACTTCTATTCTACCTATCGCTTTAAAAGACTGTCAACCATTATTTTGAAATACAAATTTATATAAATTAGAACTTTAATACAAAAGTTATATCCATCCTTTAGAAAACGTTCGTCTACACAAGAGCACTTTCGCAGAATAAATCGTTCCTCTTATGGGCATAAAAAAGAAGAGTAATCTTTTCACTCTTCTTTTTCTTACTTATTTAACTTTGCTTCAATTTTTACGATTAACTCATCTTCTGTTGGAGCCGCAACTGGACGGTTATTTACAAATGCGAATGATTTTTTACGACCAGGACCACAGTAAGACTGACATCCAACTTCAATCGTTGCACATGAATCTACTTTTTTTAACTTCGGAACTAACGTTTTAACGTTCGTTGCCTGACAGTCATCGCACACGCGAAATTCGTTTCCCATTATATAACACTTCCTCTATTTTAAACTTTTCTCAAGTACATTTAAAAATAAACACTAAATGGTATTTTACCGTTCTTTGAAGCTCGTTGCAAGTTTCCCTACAGGGCCTATTCTCTACATAATGCTACATATTTATATGCTCTCCTACAGAAGCGCTCACCATTCATGGGAAAATTTTTACCTTTCATCGAAATCTACCATATTTTTAAAAGCTTTGTATAAAAGTTTATTTTTTTGCCCATTATAAAAATAGGAAGTTCATAAAAAGAAAGGGAGTTGAATCTATGAAAGTAAGACAAGATGCTTGGACAGATGAGGATGATTTATTACTTGCTGAAACGGTACTTCGTCATGTTCGAGAAGGAAGTACGCAATTAAATGCATTTGAGGAAGTAGGGGATCAGTTAAATCGTACATCCGCTGCTTGTGGTTTCCGCTGGAATGCTGTCGTTCGCTATAGCTATGAACAAGCTCTTCAACTAGCAAAAAAACATCGTAAAGATAAAATGCGCGCTGCAAGCGGTGAGCAAGCGAAAAAACGTTTACTTTATACACCACCAGCTTCAGATTCGATAACTGATTATGAAGAATTCGTACAAGAGGAATCAATTGTACAATATAAAGAAGCTATTCCATATCAAGAATCTACCGTTCCTGTTGCAAAAAGCTCTATGACAATGCAAGATGTTATTTATTTCTTACAAACAGTTGGATCCTCAAATATAAAAGTAACAGCTCTTGAAAACGAGAATACGAGATTGAAACAAGAAATTAAAGCACAAATCCTTCGAAATGAAGAACTAGAAAAGAAACTAGAAAAATTAGAAAAGCAATCTCATACTGTACAAGAAGATTACGAAACACTTATGAACATTATGAACCGAGCTCGTAAGTTGGCAGTCATGGATGACGAAGAACGTTCTCAAACATCTTTCCGAATGGATCGAAACGGTAATTTAGAAAAAATTGCAGAATAAAAAGGATGCATATAATGCATCCTTTTTATTCTTTCACATCTAAACTTCCCCTTTATATATGAGAAAACTCTATTCTTCATTTTTTTGCTATAATAGAGATTGTCATTTTAAAGATAAGGGGTTAGTTATATGAGCAATTCCCGTTCCATTTTATCTCAGCCAGAGTGGCGTATTGTAGATCAATCTAGTTTGGGACCAACATTCCATGCATTGCAGTCATTCGCAATGGATGACACACTGTGCACAAGCATTGGAAATGGTCAATCAGCTGCAACAATGCGTTCTTGGGTTCATCACAATACAATTGTTCTTGGCATTCAAGATTCACGCCTACCACACTTAGAAGAAGGCATTTCCTTGTTAAAAAAGAACAACTTCAATGTTATTGTTCGTAATTCTGGCGGGCTTGCAGTCGTGCTTGATGAAGGTGTTTTAAACGTATCACTTTTATTCCAAGAAACAGAAAAAGGTATCGATATTGATCTTGGATACGATACGATGTGGCATTTAATTAAGGAGATGTTAAAGGATTACGACGTTACTATCGAGGCAAAAGAAATTGTAGGTTCTTACTGTCCTGGTAGCTATGACTTAAGTATTCGCGATCAAAAATTCGCTGGCATTTCACAGCGCCGTATTCGCGGGGGTGTCGCTGTCCAAATTTATCTTTGTGCTACAGGAAGTGGCTCTGAGCGTGCCGCACTCGTTCGTGATTTCTATAACCTAGCCATTCAAGGAGAAGAAACACGCTTTACGTATCCTGAAATTGTACCGAGTACGATGGCTTCACTTTCAGAATTACTTGGCGAAACCATTACAGTACAAGATTTAATGATGCGCCTTTTAAAAACATTGCAGCAATTCGCTCCGAAGTTAACACCATCTCAATTAACAATAGATGAAATACCTTTATATGAGACGAATTTACAACGGATTATTGATCGTAACAATAAAGCACTTGGCTTAGAAAAATAAAGACCGTCGCTATTATAGCGACGGTCTTTATTTCAATTCATTATAGAATTAAAGTGCTTGAGCTGCTGTAATTAAAGCTAACTTGTACACTTCTTCTTCGTTACATCCACGAGATAGGTCATTTACAGGCATGTTTAAACCTTGTAAGATTGGTCCTACTGCTTCGAAGTTACCTAAACGTTGAGCGATTTTGTAACCGATATTACCAGCTTCTAAGCTTGGGAATACGAATACGTTAGCATCACCTTTAATTGTAGAACCTGGAGCTTTTTTCTCAGCTACAGATGGTACGAATGCAGCATCGAATTGGAATTCTCCATCTAAAGTTAATTCAGGAGCCATTTCTTTTGCAATGCGAGTTGCTTCTACAACTTTTTCTGTTTCTGGAGATTTCGCAGAACCTTTTGTAGAGAAGCTTAACATAGCAACGCGTGGGTCAATACCGAATAATTCAGCAGTTTTTGCACTCTCGATACCAATTTCAGCTAAATCTTGGCTGTTTGGTGCAATGTTAATTGCGCAATCAGCGAATACATATTTCTCTTCTTCACGTACCATGATGAATACGCCAGAAGTTTTTGTAACGCCTGGTTTTGTTTTAATGATTTGAAGTGCTGGACGAACTGTATCAGCTGTAGAGTGAGCTGCACCACTTACTAAACCGTGTGCTTTGCCCATGTATACAAGCATTGTACCGAAGTAGTTTTCGTCTTTAAGGATTTTGCGAGCGTCTTCTTCAGTTGCTTTACCTTTACGGCGTTCAACGAAAGATGCTACCATTGCATCCATTTCTTCATATGTAGCTGGGTCATAAATATCAACGCCTGCTAATGTTAAATTCATGCTAGCAGCTTTTGCGCTAATTTCTTCCTTATTACCAACTAAGATTGGTTTTACTAACTCTTCTTTTGCTAAACGCTCTGCAGCGCCTAAAATTCTTTCATCAGTTCCTTCAGGAAGTACGATAGAAATGCCTTTTCCTTGAACTTTTTCTTTTACTGTTGTAAATAAGTTGCTCACGAATAAACCCTCCTACATATGTTAAAAAAACTCTATCTTTAAGAATACTGCTTTTCTTCTATATTTTAAACTTATAGCTCCCAAAAAATAGATAAAATGAAAATGATTATATTTTCATAAAATTCAGCCTAAAAATAAATCCCCTTTAATCCTTATCTCCTCCTATTTTCAAGTAAATTTAAATGTGACAATTTTATGCGCCAAAGCTTTATATAGATGATTTTAAAACTATATATGCTATAGTTAACGTGTAAAACTATCATTAACTGAGGTGAATAGAATGAGTGAAGCAACAACAACGTTAGATGGCTGGTATTGTTTACATGATTTACGTTCTATTGATTGGGCTGCATGGAAAACATTATCTAGCGACGAACGCGGACAAGCTGTGTCTGAATTTTTAAATGTCGTTGAAAAATGGAACGAAGTATCTACTGCGAAAAAAGGTAGTCATGCAATGTATACAGTTGTTGGTCAAAAAGCTGATATTATGCTTATGATTTTACGTCCAACAATGGAAGAGTTAAATGAAATTGAGACAGAATTGAATAAAACAACATTAGCTGAATATATGGTTCCTGCATACTCTTACGTATCTGTTGTTGAACTAAGCAACTACCTTCCAGCTGATGAAGATCCATATCAAAACCCACAAATCTTAGCTCGCTTATATCCAGAACTACCAAAAGCAAATCACATTTGCTTCTATCCAATGGATAAGCGTCGCCAAGGTGATGACAACTGGTACATGCTTCCTATGGAAGAACGTAAGAAAATGATGTACAGTCATAGTAAAATTGGTCGTCAATACGCAGGTAAAGTACGCCAAGTTATTTCAGGGTCAGTTGGATTCGACGATTTTGAGTGGGGCGTAACATTATTCGCTGACGATGTTCTTCAATTTAAAAAACTTATATATGAAATGCGCTTCGATGAAGTAAGTGCTCGTTATGGTGAATTCGGAACATTTTTCGTTGGAAACATTTTACCAGACGACAAGGTAGAGAAATTTTTACACATATAAAATCGTAAAAAAAGGAACGAAATTCGTTCCTTTTTTTATTACCCTCCATATTTCTCCTCAAAAAACTGCTTTTCTCCGCAAATTTGAACAAAAATCGACAAATCTCTTTCAAATACCTTACAAAATTGTAACCTTTCTATATCCAAATTTATGCTAAAATGATACGAGCTATATGCTAAATAACGATGCGAAGGTGATAATCTATATGAAAAAAATCTTGTCTATTTTACTATTGCTTGTATTGTCAATTTCTTCCTTAGGAGTAACAACATCCCATGCGGAAGAAAAAATACATATTGAGGCTGCTGCTGCACTTTTATTTGATGCAGATACAGGAAAAATACTTCACGAGCAAAATCCAGATGAATTGCTAGCTATTGCTAGTATGTCAAAATTAATTGTTGTTTACGCTGTTTTAGAAGCAATTAAAGAAGGAAAAATCACTTGGGATACGAAAGTAAATATTTCTGATTACGCTTATGAAGTCTCTCGTAATAATGAATTCTCTAATGTACCGTTCGAAAAAGGACGTCAATATACTGTAAGAGAATTATATCATTCTATTGTTATATTCTCTGCAAATGGATCTAGTATTGCTTTAGCAGAACTTCTTGCAGGAAGTGAGAAAAACTTCTTAAATCTTGCAAATGAACATGCAAAAAAGCTAGGGTTAAAGAAATATAAATTTGTAAACTCTACCGGGTTAAATAATGCTGATTTAAAAGGAAAACATCCTGAAGGAACAGATCCGACCGGAGAAAACTCCATGTCAGCTCGCGATATGGGTATTCTTGCAAAAACGATTATTACAAAGTATCCAGAAATGCTAGAGGATACAAAACAAAGATTTAGAAACTTCCCAGACAATCATCCAAAACCAATTCGTATGGAAAACTGGAACTGGATGTTACCAGGCGCTGCCTTCTCTTATGATGGAACGGACGGTTTAAAAACTGGTAGTTCTGATACCGCTGGATATGGGTTCACTATTACAGCGAAACGTGGTGATGTTCGTCTTATCTCGGTTATTATTAAAACAAAATCAATGGATGAACGCTTCACAGAATCTCGTGAATTAATCGAACATGGATTTAATAACTTTGAAAAACAAAAATTAAAAGTTAATAAAAACAATACAATCTCTGTAGTAAAAGGGAAAGAAGACCAAGTAACTGTTGCACCCGAAAAAGAAATAACAGTAATTGCGAAAAAAGGTAGCAAAGAGCCTTATAAAATTGGGACTGAATTAGATAAATCCCTTGCTGAAGATGGACATTTAGTTGCTCCTGTTAAGAAAGATACCAAAGTAGGCTCAATTACTTTAGAATCAACTGATAAATATGGTTTCTTAGACGGTAGTAAAAGTATGAAAGCTACTGCAAAAACGACAGAAGAAGTTGAAAAAGCAAATTGGTTTGTATTATCAATGCGCTCTATTGGAGATTTCTTCTCAAACTTATGGTCTAAAGTATTTTAATAATGATGAAAAGCTAGCTCACGCTAGCTTTTTTTATTTTCTTCTCTCCATGTAAAACTTCGTTTGGTTGTCATATCTGAGTCCTTTTTCTCATACGTATGAACTAGTAATTGTTACACACTTCATCTAGAGATAAAGTGAAACTTTAATCAGTGGGGGTTTTGTTCATTCCCACTGATTATTAGTTGAACTAATCGGGCTTTTACGGGCAGTTTGATCTCCCACCCACCTTCTTTGCTCCAGCCCAATTTTAAGGTGGGAGTCTTACTGCCCGTTAATGCGGGATAAACCTCTTTCCACAAGGTATTCCAAAAAGAGAGGTGACACATAATGGGCGTTATTGCTTATAACGAAGAAGATGTAAAGTTATTAGCTAGACTGATGCGTGCTGAAGCCGAAGGAGAAGGACAACAGGGGATGTTGATGGTCGGGAACGTTGGGGTAAATCGTGTCCGTGGAAATTGTTTAGATTTTAAAAAAATACGTAATTTACGTCAAATGGTGTATCAAAATCCTGGTGGTTTTGAGGCAACACAAAAAGGGTATTTTTATCAACGTGCAAGGGAACAAGATATTGCTTTAGCAAGGCGAACGATTCAGGGACAACGCTTTTGGCCTGCAAATTTTTCCTTATGGTTTTTTAGACCTGAAGGCCCTTGTCCGTCAACTTGGTATAATCAACAAAACTCTGGTCGCTTCAAAAAGCACTGCTTCTTCCAGCCATCTGGCGAAGATTGTCCTAGCGTATATTAAGGATTGATAATAAGGAGGGATTTTTGAATGGCACAGCAACAAAACCCGTATTACGGAACTGGATTTTATCAACCATCTGGAACTTATGTACAACCGCAGCAAATGACTCCACAACAACAGCAACAACAGCAAGCAATGCAACAACAAGCGGCGCAAGCTCAATATGCCGTTTCTCAAGGCATGTTACCATTAGAACAATCCTATATTGAAAATATCCTTCGTTTAAACAAGGGTAAGCAAGCTACGGTTGTAATGACTTATGAACGTGGTAGCTCACTCGGTACCCAATCGTATACAGGGATTATCGAAGCAGCTGGTCGCGATCATATTGTAATTAGTGAGCCACAATCAGGGAAACGTTTTTTACTATTAATGATTTACTTAGATTATGTGGAATTCCCCGAAGAAATTACGTACTTACCTAGTCAACAAGCAACTTATGCTCCAAGACCATAAAAAAAGCTGGCATATGCCAGCTTTTGTTTTTTTATAAACCTTTTACAACTGCAGTTCCGACTAAAATCCATGCTACAATAAACGCTACGCCACCAAGAGGCGTAATTGGGCCAAAGAACTTAATACCTGTCGTACTTAATGCATACAAACTGCCTGAAAACATAATAATCCCAGCTACCATAAGCCAACCAGCAGTAGTTAAAAGTGATGATTGAACCTTATCCATCAATAAAGCAACTACGAATAGTCCACCTGCATGAAACATTTGATATGTAACACCTGTTTTCCAAACTTCTAACATTTTCGCAGAAATTTTATTTTCTAAACCGTGTGCTCCAAAGGCTCCTAACGCAACAGATAGCCCCGCTGCAATACAACCTAGTAAAAAGAAAATTTTCATCTTAATTCCCCTTTTTTACTTTTATCATAAGCAATTTTTTCATATAAGCCAAACGATTTAATCCTTAAAAATCAAATAAAGAATTACCATTTGCACCTTCTTCTTTAATATACACAGGTTCTCCAGAAACTGGCATAACTGGTTGAACTGTCTTTATAGGCTGCGATCCAATTACTTGCGATTGAATTTGCGGCTCCCTATACGTAGAAGATTCAACCTGTTCATCTAATAGTAAATCGCATAAAGCACGCACAACTAATAAATGATCTTTTGATTTTTGTCCTTCACTACTTTTTGCCTTTGCAATTTCATTCGCCATTTTATTTAAAATCTTATCGCTCGATATTTGCATTCCTTATCACCTCGTACTTTGTAGTTCTTTCTCAAATTGCTTCAGCTTCTCTACTAAACCAAATACTATTATCATATCATGTTCTTGCAGTTTTTCCTGCCCCGTTGGATTATGTATAATATCCCCATTTCTCAAAATCGCTAATATCGTTACATCAAACTGATTCCTCACATCACTCTCTAGTAACGATTTACCAACTAATATTGAATCTTTTCCAACTAAAATTTCTTCAATGACAAATGACTGTTCTATCCCATACAGCACTGTATCAATATAATGAACTGTTAATGGATTCGCAATACCTTTTGCAATATGAATTCCTGCCATACTGGATGGATTAATAACTTTATTTGCACCCGCACGCCTTAATTTCTCTTCAGTTTCTGGCTTTTCAGATCTCGCCACAATTTTAATTGCATCGTTTAATCCTCTTGCTGTTAATGTAATAAATACATTTTCAGCATCATTTGCTACGATAGCAACTAAACCAGCCGCTTTTGAAATTCCAGCATGATGTAAAACTTGATCCTCCGTCGCATCTCCATGTATATACAAAAGCTTTCCCTTCTCTAATACACTTTCATCTTTATCGACAACAACAAATGGAATTTTCTTTTCTTGCAATTCATGTACAACTTGAAGCCCCACTCTACCGCAACCACATACTATAATATGATTTTTCAACTGCGCTATTTGTTTATCCATCTTCTTCCTCCGCACTGCATGAAATAAATTCCCTTCAATAATCATAGCTGCCACTACCCCAATTGCATACGTAACAATACCTACGCCAACAGGAATAATAAGGAGCGCAAATACTTTCCCCGCTTGCGTTACAGGAACAGCATCTCCGTATCCAACAGTCAATACAGTAATCATCGTCATCCAAAATGCTTGAAACAAACTAATCTCTTCAATTGTCATAAATCCTATCGTTCCTAGAATTACAACAAAAGTCATACATATAACTGCGATCCATAATTGCTTACGTGCATTCATACCGTATTTCAACTCTTTTCTCTATCTACAATCTTTGCCAGTGGAAATAAAATACGTATATACTAGATACGGAATCTATGAAAGAGGTTGATATAATGAAGACATTTCTTTCCGCCTTACAATGGGCACTATTTATTTTAGCTGGAAGCCTTATTGTACCAATTAGTGTCGCAACTAGTTATGGTCTTGATGGCGCTGAAGCTATCGCATTCGTACAAAGAACATTATTTGTTCTAGGCTTTGCTGGTCTCTTGCAAGCTATATTTGGGCATAAACTTCCTATTCAAGAAGGTCCTGCTGGACTTTGGTGGGGAATTTTCTCCCTTTACGCAAGTTTAGGCGTCGTATTATTTGGATCAAACAATGAGACACTTAAAGTTCTTCAATATGCTTTCCTATTAAGCGGTATTATTTGTATTATTCTTAGCGCTTTTGGACTTATTGATAAACTCGTTCGCTATTTTACACCGACAGTCATTGGAACATATTTATTTCTTCTTGTTGCGCAGCTTAGTGGCTCCTTCTTAAAGGGAATGTTTGGCCTTGATGGAAAACATACAGAAGTACAACCTAACGTATTTATTCTTTCACTCATTGTTATTTTACTATCCTTTTTCATCATGAAGCTACCTATTATTGGACAATATTCTGTTCTTTTCAGTATCGTATGCGGCTGGATATTATTCGCATGCTTCGGGTTATCAAATCCAGTAACGCCTGTGACAGATATAATCCGTTTTCCGTCTCTATTTGTTTTCGGAATGCCTCGTATTGAATGGAACATGGCAATTACGGTCGTTTTCGTTACACTATTACTTCTAACAAATATGTTAGCAAGTATTCGTGTTGTGCAAAGGATTGTCTCTAAGTATGAAAAGAATGCAGCACCAGATCGTTTTAAACAAGCTGGCATTATAACAGGAATCAACCAATTGCTAGGCGGCCTATTTTCAGCTATTGGGCCTGTCGCTATTTCTGGATCAGCAGGTTTTATTGCAACGACTAATATTTATAAACGTCTCCCGTTTATATTAGGGTCAAGCTTTATTATTGTCGTTAGTATATTTCCAAAGATCACTTCATTCTTTGCAGCAATCCCTGTTGCAGTTGGTTATGCCGCTATTTATCCTGTATTCGCAAGCATGATTGGCCTTGCCTTTCGAGAATACGAAACTGTCCAGGATAAAGAACGATTATTTAAAGTAGCCGGTCTTTCAATCTTCACAGGAGTCGGAGTTATGTTTGTTCCAGCAGGAGCATATTCCACACTTCCACCATTTCTAGCATCGTTTTTAAGTAACGGTCTCGTTCTTGGATCTGTAATGGCCATTTTGCTAGAAATACTATTTTCTCGTTCCACAGCAAAACAAATATCGTAAATTGGAAAACTTCCATTATTGCACTCTACCTTTAGAGTTGTTACGATAAAATCAAACTTGAATCATTGGGGTTTTATCCATCCCCAATGATTATTAACCGATATTATGAGCAACACACTCATAATGATTTATCTACTTCTTTTCAAAGAGGTTTGATGTCTTACTATTATTCCTCAACATCTTCATGAACATGTATTTTGATTTCAATTAAAGAAAGGAATTTTCTATATGACTTATAAAATGATTGTTTTAGATTTAGATGATACTTTATTACGTGATGACCATACTATTTCACCTCGTACGAAAGAAGCGTTAATGACTGCACAAGAGCAAGGGGTAAAGGTTGTACTTGCTTCTGGACGTCCAACGTTTGGTATGCGCAATGTAGCCAAAGAACTTCGCTTAGAAGAATACGGCAGTTTCATTCTATCTTTTAATGGCGCAAAAATTATTAACTGTAAAACAAACGAAGAAATCTTTAGTAGTACACTATCTCCTGAAATCGTTCACAACCTATTTGAAATTAGTAAAACTGAAGATGTATGGATTCATACTTATATGGGCGATGATATCGTAACGGAAGAAAATAATCCTTATACTGAAATTGAGGGCGATATTACTGGTATGCCAATTGTTGTAGTAGATGACTTTAAAGCCGCAGTTAAAGAGCCTGTAGTAAAAGTATTAATGAATAAAGAAGCTGAACGCCTTGTTGAAGTTGAAAAGAAACTACAAAAACAACTAGAAGGCCAATTAAGCGTGATGCGTTCGAAACCATTCTTCTTAGAATTTACTGAAGCCGGTGTTACAAAAGGAACGAGCTTAAACAAACTGATTCAAAAGCTTGGCATTAAGCGTGAAGAAGTTATCGCAATGGGCGATAGCTATAACGACCAAGCAATGATTGAATTTGCTGGTCTTGGCGTTGCAATGGGCAATGCACCTGATGATATTAAAGAAATTGCAAATTACGTAACAGATACAAATATGAACGATGGTGTTGCAAAAGTTGTAGAGAAATTTGTTTTAAAAACGGATGTACTTGTTTAATATTTTCATTCACAAAACCTATTTGAAGTCAAATACTTCAAATAGGTTTTTATTTAAATTCTCATGCTTTTGTGACTATATTTTGAACTTTGCACTATTCTCGTAGTGTAAACTTTCTTTTTGTATATAATGAAACAAAATAGACTATTTTATTTTGAAAAAGAATACAAATTTACTATATACAAGCATACGTTAAAGGAGGCTACTTTATGTTATCTACACCAATCGGACGATTAAGAGCAATTGGACTAGTTGAGGGTATTTCTTTCCTATTACTATTATTTGTAGCAATGCCATTGAAATATTTCGCAGGATTTGCAACAGCTGTTAAAATTACAGGCATGGCTCATGGTGTTCTATTTATTCTATTCATCTTTGCAGTAATTCAAGTAACAATCGTACACCGTAAATCAATTTTATGGGCACTTGGAGCATTCGTTTCATCAGTTATCCCATTTGGTACTTTTGTACTAGATGCAAAATTAAAGAACGAGCAATAATAATAAAAAGGTAGTTAACGACTGTTAACTACCTTTTCTATTTATAAATTTGGAATTTCCCAATCAATTTCTCTTTCGCCCATATTAGCTAAAATCGTATTTACTTTAGAGTATGGCTTACTACCAAAGAAACCACGTCTTGCTGATAATGGACTTGGATGTACAGACTCGATAATATGATGATTCGGATTCGTAATTAACTTCTTCTTCGCCTGCGCATGGCGCCCCCACAATATGAAAATAACTGGCTTTTCACGTTCATTCAACAGTTGAATCACACGATCTGTGAAGTGCTCCCATCCTTTTCCCTTATGAGAATTTGCTTCACTTTGACGAACTGTTAATACGGTATTTAGTAGTAATACTCCTTGCTCCGCCCATTTTACTAAATAACCGTTATTCGGAATTTCATAACCATATTCATCTCGAAGCTCTTTATACATGTTTAACAATGATGGTGGTGTTTTAACACCAGGTTGTACAGAAAAGCTTAAACCATGCGCTTGATTCGGTCCATGATACGGATCTTGTCCTAAAATAACAACCTTTGTATTTTCATAACTTGTATACTGAAGAGCGTTAAAAATATCTTCCACCTTCGGATAAACAACATGCGTGCTGTATTCTTCTGTCAAAAAACTGGATAGAGTAAGATAATACTCTTTCTCAAATTCTGGTGCCAGTAATGGTCCCCAATCATTTCTTAAAACATTTTCCATGCTTTCACTTCCTGTCCAATTAATTCAACATATCCTGTTTTGTAAATACTAAGAACGAAATAATAAGAGAAACAACTGCCCAAACAGTTAAATTCATCAAAGAAAATCCCATTGATAAGCCTTGTAATGCAGGTAATTTTCCTGATAAATAATCCGTTAATGATAAATTCACGCTAAAAATATATTTCGCGCCTTCCCAAGATGTTGCGAATGAGCTTAAGATACCGCCTGCAATTAATGCAGCTAGCATAACGCCCATACCAGCTGGTGTATTACGAATTAAAACAGAGACCATAAATGATATAGTTCCGACAACGATAGCAACAAACCAGGCTAGTCCATACGCCATTAAGATGTATTGCCACTGTGGAATAAGGTGCACAAAGTTCGTATTTAACGTTTCCTTATCAATGACGAATCCTGTTAAAACAGGTAAATTCCATCCCGAGTATCCAAATACAAGCCCTGATAATATGTAAGCAAACAAACCTACAAGGAGCAGTATGAGCGAAATGAAAAATAACATCGTCACGTATTTACTAAGGAGTATTTTCCAGCGCCGAATCGGCCGCGTAAGTAACATCTTCATCGTCCCATCACTTCGTTCTCCAGAAACGATATCAATGGCGACAATCATTACGAGAAGCGGAATAAACAATGTAATTCCTTGTTCAATAAATGCTCTGACAAAAGTCGGTGCACCTGGCGCCATCGGATTAATATCATGATCTAAATAATATTGTTGTTGTTCAACTCTTACCTTTAACCAATCACGCCATTCTTCTGGCAATCTAGAATTATTCAACCGGTTCTGAGAATCAACAATTTGCTGTTGCAATGAAACCTTCCAATCAGTTGTACCGAGTCTTTTTTGTGTCGTTTCTATTTCGCGATACTGCGCATACACAAAAAGCGGGATTAAGATTGCTAAAATAAGCATAACAACAAAAATACGTTTCTTACGGTAAATCTTTTCTGATTCATTTAAAACTAGATTCGCAAATTCACGCATGCTGCTCACCCCTTGTGAGTTCAATAAATAAATCTTCTAGCGTAAATACAAGCTCCTTAACACTATGTACATCTATTTCATTTTCTACCAAGTGTTTATTCCAACTACTTATAGATGCAATATCCATGCGGCATAATAATCGCTCGCCTTCTACACTCACTTCTCTTACTTCCTCGGCTGCTTCTAACATATCTTTCGCCTTAGAAATTGGTGTAACAATCCATTCTACACGATCACTTGCTGTTTTAATTAATTCTTCAACCTTGGCAACTGTTATCATCTTTCCTTTATGAATAATAGCAACGCGATCGCATATCATTTGCACTTCACTTAGCAAGTGACTTGAAATAAACACGCTCATATTTTCTTCTTTTACAAGCTTATGTATAAATTCCCTAAGTTCTCTAATCCCTGCTGGATCTAAACCATTCGTTGGCTCATCTAATATGAGCAATTTTGGATTCCCAAGGAGCGCCTGCGCAATTCCAAGGCGTTGTTTCATACCAAGTGAGTACGTTTTTACCTTGTCATGAATTCTTTCATCTAAATGAACCATTTCAGCAATTTCAATAATACGTTCATCTGATATATCACCTAACATACGAGCAAATTGCTTTAAATTTTCCCATCCTGTTAAATATGTATACAACTCTGGGTTTTCAACGATACTCCCAATTTGACGCATCGCCTCTCTGAAATTGTCCTTAATCGAATAACCACCGATAGAAATCGTACCTTCTGTCGCCGTAATCAATCCGACTAACATTCGAATGGTAGTCGTCTTTCCAGCACCATTTGGTCCTAAGAACCCGAACACTTCTCCTTGCTTTACATCAAAGGAAATGTCCTCTACAAGAGTCTTCTTTCCAATTACCTTCTTCAAGTCTCGTACGGAAAGTATCGTCGTCATTTTACCCCTCCTTGTTCTAGTTTTAATTTACTTACAACATTTTGAACTAAACGTTCTGCCATATACATATAACCTACTTCGTTCGGATGAAAATGATCAGAGTATAATAAATCTTTTCCGCGGTTTTGGAATAAATCAAATGTCGGTGTAATATACACATTTTTATCGTTTAGCGCTAACTTCTCTAAAGATGCATTCCAGTCCACAACAATGTTTGAAGACCCTTTTAAATCTTCTACATCTTCAAAAGGATTGTATAAACCAAGCCAAAAAATCGGACTATCTGTATTTAATTTACGAATTTCTTCTATAATTTTCTTTGCTTCATTTTGAAACGTTTCTGTGTCAGGACGATACGTATCTAAATCTATCTTCCCAAGCGATTCCCAGCCTGGGAACAAATCATTCCCACCAATCGTTAACACGATTACATCTGCTTGCTTAATTGAATATTGAGCGCCATTACTTTCAATTTGTTTTAATAAATCGGGCATTTTTGCACCACTAACTGCTAAATTTGTTAATGCAATTTTTTGCTTATAATCTTTTTGTAAATCCTCTTTCATTCGCCCAACATAGCCAATTCCTTCTTTATCACCAACGCCACGCGTTAATGAATCACCTAAACTAACGATTTGTAACGTTCCCGTTTTCTTTTTCTCTTTTGCCACTACATCGGTCTTTTTAATTAAATTTGAAGCTTTCGGATTTAATACATCATTTACACCTGAAACAAAGCCATATGCAAATAAACAGAAAGATGCAATTGTAATGAGTAGAATTACTTTTACTACTTTTGATCTCATATCAAAACCCCTTTTAGCCCTCATAGATTGTCCATAATTATACCAAACGAAATTTTGAAAAGCGATTTTCACACCTTCTCAATTATGTCGTTTCTCTATCTACTAACTCTGGTAATAACTCTATATGCTTCACATCTAATTTCTCTTCATTAATCTTTTCATATAATAATTCAAACGCTTTCAATCCAACGTTTTTACTAGAATGCGAAATCGTCGTTATACCCAATATATCTGCCACCTCTTGATCATCACACCCAATAATCGTAATATCCTCTGGAATACGAATTCCTTGTTTTTTTGCTTCTGTAACCATCCCCGCTGCAATATGGTTACAAGATACAAGGAACGCCGTCGGTTTTACTGACATATGAGCCCATTCTCTAATTACATTGCGTCCATCTTCCACTGTAAAACACCCCTCAAATTTCCAGATCTCTAACGGTGTTACGATACTCTGTTGAAGCGAATCTTCATACGCCCTCTTTCGTCTTTGGCTATTAACGCTATTACTTCTTCCAATACAATATCCAATACTTGTATGACCGGCATCTATTAAGCTTTTCATCCCACGTGAAAATACTTTGTAGTAATCAATATGGACACTTGAAATGCATTTTGAATCTATTTCTTCACACATAACAATCGGGCCGAATTTCGTATATTCTTCAAGCTTCTCCTTACTATTTGCCCGAGAACAAATAATAACCCCATCAAGCTTTTTCATTTTTAACATATTTAAAATTTCTAGTTCTCTTTCTTCGCTATAATTTGTCTGGCAAAGCATCATATTATAATTATTCTTTGCCGTTTCTTTTGATATCCCCTCAATAATAGCGCTATAATATTGATCATTTACGTGTGGCAATAAAACGCCAATTACATTCGTTTTTCCTTTCACTAAATGAATTGCATTCACGTTTTGCGTGTAATTTAATTCTTCTATAATCGCTAAAATTTCTTTTCGTTTCTGTTCATTTACGTACGGATGATTATTTAGTACACGTGAAACAGTTGAAACAGATACTCCAGCAAGTTCAGCAATCTTTCTTATATTTGTCATCTTACTTTCCCCTTCTCACAAAAATTCTCTCTTGACCTGGTAAGCTTTCCACAATATATCCTTTCCTAGCAAATACATTTAGAAAGGATATACAACTATGCTTCGATTCAAATTAGAATATATATTTTTCATTGGCGGTTTACTCATTCTTGCCATCGGTATTAATATGATGACGACAATTACTTCCTTTGGACTTAGCCCTTATGATTCCTTCTTTATTGCACTATATCAAAATTTTGGGATAAGTATTGGTTTTTGGATTTTCATGATTAACTTTGCCTTTACACTTATCGTACTCTTTTGGAATAAAAAACAAATTACAATCGGTACAATTGTAACGATGATTCTTATTTCTCTTTTTGTTGATTGGATTGGTTCCATTATAACTATTATGGACGCTATCCGCTCTCTTCCAAAATATATAACACTTATTTGCGGAAATCTATTCGTTGGAGCTGGAATTGGTCTTTACGTCTCTACAAACCTTTGCGCAGCGCCTCAAGAAGCTTTCGTTTTAACCGTTGCTGAGAAGAAAAAATGGACGTTTAGAAGAACAGAGATTTCATTAGCCTTTTTATTTTTAACTTTAAGCTTTTTATTAGATGGACCTATCTATTTTGGAACCATCATCTTATCCTTTACAACAGGCTGGATTATCCAAGCATTTATTCAAGTTGGTACACAGATTTTAAATAGAAAAGAACCTATTAAGCAAGCTGCTTAATAGGCTCTTTCTGTTTTATGGTAAGAGATACTACTTAGCATCCCCTTCAATTCGATAGTTCGCTTTCAAACAATCTATTTCTTCATACCCTTGCAACGTATGTAGAATATAATCATAATCAGCAAGAGACGCACGATGCGTTACAATTACAATTTCAGCCTTTCCTTTCTCTTCAAGCGGCATTTGAATAATTTTCTCAAAGCTAACTCCGCGCTCAGAGAACAATGAAGTAATTTTTGCAAATACACCAATTTCGTCTTTTACATGCAGTCTTAAAAACTTTTTCACGACTATTTCGTCTGGCTCTTTTAATACTTTTTGATACTGTGGGACTACAGCACTATTTCCTGTTACCCCTAATCTAATATTTTGCATTACAGCAACTAAATCCGAAACAACAGCTGTCGCTGTCGGTAAACTTCCTGCCCCTGGTCCATAAAACATCGTTTCCCCAACTGCTTCACCGTACACATACACAGCGTTATATTCATTTTGTACTGCCGCAAGAGGGTGTGTATTTGGAAGTAAAGTTGGTTCAACCGTAACCTCCAATTTTTCACCATCTCGTTTTGCAAGACCGATTAATTTAATTGTATAACCTAAGCTCTTACTGTATTCAATATCTTCCTCTGTAATAGAGGTAATTCCTTTTACGTTCACATCTCCAAGCTCTACATTTGTAGAGAAACCGAGAGTAGCTAAAATCGTCATTTTTCTTGCTGCATCTAAACCTTCTACATCTGATGTTGGATCTGCTTCTGCAAATCCAAGTTGTTGGGCTTCTTTTAACACGTCGTTATATGCTCTCCCTTCGTCTGACATTTTCGTCAAAATAAAATTTGTCGTTCCATTTACAATTCCCATGACTTTCGTAATAAGATCTGAAGAGAGTCCTTCTACAATACTGCGTAGAATTGGAATTCCCCCTGCCACACTCGCTTCATAGAAGAGATCAGTTTTATTATCTTTTGCTGTCGCTAATAATTCAGCTCCATGTAATGCCATTAAGTCTTTATTTGCAGTTACAACATGCTTTCCGCTTTTTAAAGCTTGTAAAATATATAATTTTGCATCATCAATGCCACCCATTACTTCGATGACAACATCAATATTTGGATTATCTAAAATTTCATTTGCATCTTGTGTTAATAGAGTAGAAGGTACCTCTACTTCTCTCTCTTTCTCAATGTTTTGCACTAATACTTTCGTTACCTTCACTGGACAACCTACTTGGTGTATGAGTCTTTCTTGATGATCCGTAATAATACGAACTACACCACTCCCAACTGTCCCAAGACCTAATAAACCAACTTGAATTTCTTTCATAGTACTGTCCACCCCTCAAAAATTGTGTTTAGATGAAATTATATGAATAAAAAATCTGAAAAACAATGTATTTCGAACATTCGGAAAAATAAAGGTTAATCTTTACAAGGAAAACGTTGCCACGTGTTACACAATCTTTCTTTACAATATATAAGGGGTTTCTTGATACACGTAATAATTCAACCAATTAGAAAACAATAAATTCCCATGACTCCTCCACCTAACAAGGGGCTTTTCATCTGGATTATTATGTTTAAAATAGTTTTTTGGCACATCAATATTTAATCCCTTGTCACGATCTCGTTCGTATTCTTGCTTTAACGTATCACAACTATATTCACTATGCCCAAGGGCAAACACTTGCCTTCCTTCTTGCCCAATGACCAGGTGAACACCCGCTTCCTCAGAATTTGCTAATAATGTTAAGTCTGTCACCTCTCTAATATCACTCTCTCGTACTTCTGTATGACGAGAATGGGGAGCAAAAAACAATTCATCAAACCCTTGTAACAATTTCACATGTTGCTCGCAAACTTCATGTTCAAATACACCGAACATTTTTTCCTTAAGAGGATACTTTGGAACACCATAATGATAATACAAGCCAGCCTGTGCCCCCCAGCAAATATGGAGCGTAGATGTTACATTCGTTTTTGAATACTCCATAATACGTTTAAGCTCTTCCCAATAATCTACCTCTTCAAAAGAAAGAGTTTCAACTGGTGCTCCTGTTATAATGAGCCCGTCAAATTTTTCATTTTCAATATCACGAAATGTTTTATAAAAGCTCATTAAATGGTCCTGCGCTACATTGCGAGAGAAATGTGATTCCATATGAAGCAAATGAACATCTAATTGCAACGGTGTGTTGCCAATTAAACGAAGTAATTGCGCTTCTGTTTCTTGCTTTGTAGGCATTAAATTTAAGATAGCAATTTTCAATGCCCGAATATCTTGTGTTTCTGCTCGCTCCTTCGTCATTACAAATATATTTTCCTTCTGCAACACTTTGCGAGCTGGTAAATCTTTATCAATTATGATCGGCATGTTCTTTGCCTCCGACTAGCGCCGCTTCTAAATCTGCAATAATATCAGAAACATCTTCTATGCCAACAGATAAACGAATTAAATCTGATGTAACGCCAGCTAGACGCTGATCTTCAGCACTTAATTGTCTATGCGTTGTGCTAGCAGGATGTATAACGCAAGTTCGTGCATCCGCTACATGCGTTACAAGAGTTGCTAGTTTTACATTTGCGATAAATTCTTTCGCCGCTTCTAATCCGCCCTTAATGCCGAATGTTAAAACACCACTAGCACCTTTTTTCAAATACGTTTGTGCTAACGAGTAATTTTCATTGCTATCTAATCCAGGATAATTCACCCATTCAATACGTTCATGGTTAGCAAGCCACTTAGCAACTACGAGAGCATTTTCACTATGACGCTCCATTCTTAAATGCAGCGTTTCTAAGCCGATATTGCTAATATACGCATTGAATGGGCTCATACAGTTTCCGTAGTCCCTTAATAATTGAACACGCGCCTTCACAATATAAGCTGCTGCACCAAAATTTTGAACGTAACTTACGCCGTGATAACTTGGATCCGGTTCAACAAGTTCAGGATATTTCCCATTTGTCCAATCGAAGTTCCCTCCGTCAATGACAATGCCGCCTAAAGAGCTTGCATGACCATCAATATATTTCGTCGTAGAATGAACGATAATATTTGCTCCGTGCTCAAATGCTTGGCATAAATAAGGAGTTGCTAATGTATTATCCACGATAAAAGGCACTTCTAACTCTTTCGCTGCATCTGAAAATTCTTTAAAATTCAAAACGTTCATCGCTGGATTTCCTAATGATTCTGCATAAATGAGCTTCGTCTTATCGTTAGCAAGTGCCGCAATTTCATCTGCCGTTAAATTGGGATTAAAGAACGTAACATCAATGCCAAGCTTACGTAAACTCACCCCAAATAAATTAAACGTTCCCCCGTAAACAGTTGAAGAGCAAAGTAAATGGTCTCCACTACTACAAATATTTAAAACTGCGAGCATAATAGCCGCTTGCCCAGAAGCCGTTGCAACAGCTCCTACCCCGCCTTCTAAATCTGATAACTTCTGCTCAAATGCAGCTAGAGTAGGGTTTCCAATACGCGTATAAATATATCCTTCTGCCTCTAAGTTAAATAGGGCTGCTAAATCATCCGAAGTATCGTATTTATACGTTGTACTTTGATAAAGTGGTAAAACACGTGGTTCACCATTCTTTGGCGTATAGCCACCTTGCACACAAATCGTTCCTTTTCCCCATGATTCTCCCATCTCTCATTCTCCTTTCTTTTATACAAAATAAAAAACTGCCCCTTTCCTGAAAACAAGAAAGGAGCAGTTTGAAAACACGCTCTAAAGGCTCTTTCTTATCTCTCAGGATTACTACCTGCAGGATTTGGCACAATTCCGTTATACGGCTGTTGCCAAGGTTTCATCGGGCCTGTCCCTCCACCTTTTCTTGATAAGACTATGCAATTACCGTTGATTTTATAGCAATAATTTCCTAATGTCAAACAGTTTTTTCTGAATGTTCTAAAATAAACATTAACAATTTCATATAAAGCAACAAAAGAAATATATTCCATACTAACTCGAAAAAGACCTTTAGAAAAAATGATTCATGTAAAATAAACCCCAATCATCTATTTTCATTAAACAAACTGTTTTAATAGAGCGTATAATTCTTCAAAATTATGCACTTCATATGTCGGTATAATCCCACTATCATTTAATTTCCTTTCTGGATTAAACCAACAAGTATCAATTCCCCCTACATATCCACCTTTAATATCGGCACTTAATGAATCCCCAATAATCAGCCCTTCTTCAGGTGCAAAGTTAGGAATCCGTTCAAAAACATAATCAAAATACTCTTTCATCGGCTTTTGAAAACCTGTATCTTCCGAAACAAAAACACCTTTAAATAATGAATGTAACCCTGCATTACGCAAACGTTTATCTTGCGTCTTAGAAACACCATTTGTCACTATATACAACTCATACTCCCCTTGAATTTGATTTATAAATTCAAACGCACCTTGCATGAGTTGATTTCCTTCTTCTAAGTAGCTACGATAATTATTTTCGAATAATATACCGTCTACTTCTTCTCCATACTCTTTAAACAACATAGAGAATCGTTTATTTACAACTTCATTACGTGATAGTTCACCTTTTTCAAAAGCATTCCAAAGACCTTTATTTATTTTTTTATAACGAGCCTCTATCTCCTCTGTTAAAGGGATTCCCTTCTCTTCAAAAAGCACCTGTAAAGCTACTTTTTCAGCCTTTTGGAAATCTAATAATGTATCATCTACATCAAATAGCAATGTTTTATATTTTTTCATAAATTCATCACACCCTCTTTTCTACAAAAACAAATTTACATAAATCGTATCATTCCTTCTTGTAAAGATAATAGGAGATATCTCATACTATAAATAGGGGTGAAAATATGAAAATCAGCAAAAATGAAGAAGAAATTTATCAATACATGCGAATCCATCAATTCCATACCCTATTTTCATTTCATGTCTTGCCATATGTAGAGCTGCATTCTTTTCAAACGAAAGAGATGATATGTAGCGAAGGAAACGCCCTCCCTTATCTCTATTACTTAATTTCTGGGAAAGCAAAAATATATATGAATCATAAAAACGGGAAAGTTTCATTAATTAATTTTATTCAAGCACCATCTTTTATCGGGGAATTAGGATTAATAGGAGTAGAAAATATCACCAAATCCGTTGAAGTACTAGAAGATTGTGTTTGTTTAGCACTTCCTCTTAAAGATTGTCAGCAACTTTTATTACAAGATGCAACGTTTTTACAGCACTTATGCAAATTTATTGGAGAAAAGACAATTACTCGCACTGAAAATTACGCAAAAAACTATAGTTATCCTTTCGAAAATCGATTAGCTGCTTTTATTTTATTAACAGAACAAAATAATTGTTATATAGAAAAGCATACTGAGGCTGCAGAATACTTAAATGTCAGCTATCGTCATCTTTTATATGTATTAAACCAATTTTGCCAACAAAATTATTTAAAAAAAGAAGGCCGAACATATTATATACAAGATCGAAATACATTAGAAAAGCTTGCTGACGAGCTGAAAATATAAAGAAACAGCATTAACATAAACGTTAATGCTGTTTCTTTGAGTGACGATTATAATTTAAATTAAAATTTACTTGCTACTTTAGCTGCTTCTTCAAGACCTGCAGCAATGATTTCTTCTGCTTTATCTGGGAATTGGTTATGTCCTTCAATAACTACTGTTTCCATGTTTGTTGCACCGAAGAAGCCCATCATGCTTGCTACATATTTAACAGCCATTTCTACCTCAGCTGCTGGACCTTCTGAATATACGCCGCCGCGCGCGTTTAATAATGCAATCTTCTTATCTCCAATTAAACCAACTGGACCTTCTGGTGTATATTTGAACGTTTTACCAGCACGGTTTAAATAATCAATATATGTGTGTAACACTGCTGGAATCGTTAAGTTCCATAATGGGAAGCCGAAAACAATTTTATCAGCTTCTAGAAATTGATTTAAATACTTATCAGCAACTGCTACTGCTTTTGCCTCTTCTTCTGTTAAATCAAATCCTTTACCTGCCTTAAATGTACCATTGATCATGTCTACACCTACATATGGTAATTCTTCTTTATATAAATCAAGTTCTACTACTGTATCATTTGGGTGTGCTTCTTTATAGTTCGCTAAAAATGCCTCATATAATTTTACACTAACTGCTTGTTCCGCTGGACGGTTGTTTGCTTTAACAAATAAAACTGTTGCCATTATTTCTTCCTCCTAGTACTCACTCTTATGTTGTTATATGCTTTCAAAAAAGGTATCCCTTGTAATTGTTGTTTTGTTGCTTACAAACATATTTTATCTTTATATCAATACATTTTCGTCCTCACATAGACGTATTTTTCCATAAAAAAAGTCCACCTTCTAAAGGCGAACTAGGTCTTACGACTTTTGTCTTATACAATTCCATTTTTCACTGCATATAACGCCGCTTGCGTGCGATCAGATAAATTCAACTTACTCAAAATACTACTTACATGAGCTTTTACCGTTTTTTCTGTAATAACTAAAACAGAAGCGATCTCTTTATTACTCATCCCTTTCGCTAATAGCTGCAGCACTTCATTTTCTCTCGCCGTTAGCACATCCACTTGAATAGAAGGTTCTTCTTCCTTTTCTTCCACAGGTAGTGTTTGAGAGAGAAGAGTATTTGCTATATCCGGATGTAATTGAATATTACCTTTATATGCGCTTCGAATAGCTTCAACAAGCTGATCCGGTTCTACATCTTTTAAAATATACCCACTTGCCCCCGCCCTTAACGCTGGTAAAACATGCGCCTGATCAGAAAAGCTAGTTAATACAATTACTTTCACATTCGGATATTCTTTTTTGATGCACGCCGTCGCCTCGACACCATCCATTTCGGGCATATATAAATCCATTAATACAACATCTGGATTCGTCTCCCCTACTTTCACTAACGCTTCTTTCCCATTATTTGCTTCTCCAACTAACGTTAAATCTTCCTGTGTACTTAAGAAAAATGCTAATCCTTTTAAAACGACTGTATGATCATCGACTAACAATACTTTTATTTTCACAAACTTCCCTCATTTTCACATCATAATGGTACATTTACTTTTACGCTCGTTCGCTTCTTACTACTTACAATTTTAATTGTTCTACCAACTAATTCTACTCTTTCACGCATCGTAGTCATGCCGAGTGATTTCTTCTCTTTTATATCCTTTTCTACAAAGCCGTTTCCTTGATCGACTATTTCTAATGATACATTCTTCTCTGTCACTTTGAAATAAATCGTTGATTCTCTGACATTCGCATGTTTACTTACGTTATTCAAAGCTTCTTGTCCAATTCTCCATAACGCTTCCTCTACTACACGCGGTAAATCACGAACACCTGTAACTTGTTCCCGAATTTTCAGTCCCAAGTTTTCACCGTACTGCTTTAAAGCTGGTAATAAACCTTTTTCTAATCCTGCCGGACGAAGCTGCCAAATTAATGTTCTCATTTCCTTTAAAGCTCCTTGCGCTAGTTCCCGCATCTCATGAAAAGATTGGTCAACCTTTTCATTTTGACCTTTTAAAACGGCCTCAGCCCCTTTTGTCATAAAGGTTAATGAAAATAATTTTTGCGAAACAGAATCATGTAAATCCCTTGCTAATCGGTTTCTTTCTTCCAGTCGTACGAGTTCACGGCGCTGTTCGTTTAACCTTAGATTCTCTATTATTAATGAAACGTGATTCGATAATGCTTGAATTATATCTATTGTATTAACATCAAATTCTCCATTATTTAAACTAACACATAAAACACCAAATATATGATTTTGAATATGTATTGGCGTAGCAATAACAACTCCATTTACACGTTTTAATAGAGCTAGCTCACCTTGTTCTAACGCCTTCTTTGCCGCTTCTTTTACATCCTCTTGTAACTCTTCCTGCCCATAAGAAGCTCGCAAAGATAACTCTATTTCTTCCCTAATAAAAAACGCCACTTGATTCCACTGAAATACTTCACCTACGTGATTTACCACCTTTTCAGATAATACATTAAACTTATGAATCGTTTTTAAAGCTTGAATAAACCGCTCCAATTTCACATAGTAATGTGCTCTTCGCTTTTCATTTTCATATAATTTTGTTCGCTTTAAAGCCGTCCCGATTTGGAAAGCAACTGATTGGAGCAATACTAATTCTTCTTCCGAAAAATGTGTTTTACCTGGGCTAGCTACATTTAAAACACCAAATTTCTCTCCTCCAGCCTTTAAAGGAACCGTAGCATGATGAAGAACTCCTTCTGTATCTCCCCAATTATATTCAATTGCATTATTAATTCTTTTACATTCAATAATATTAACGGCTCTCTCTAACTTCCCATCTACGAAGCCGCGTAAACACCAACACTCACCTTCACACATCGGGCGTTTATTTTCATATGTAAGTGCCTCTGGTAACTGGTAATCGATCACCTTCGTATACTTCCCATTTTCATCCGCAAGAAAAATCCAGCCTGTCGTTAAACCTGTTACACTGAGCAATTTTTCTAGTACTGCTTGCAATACATGATATGTATCATTTGATGTATTTAATGTTTCTGCAATTTCCTTTAATATAACTAATTCATTTGTACGATTATCTCGAAACATACTCAGTCTCCTGCATACAAGATTTTAAATAGCTCTTAAAATAAATCATCTACTTTTCACTTTGTACTTATTCGTAACATTGATATAATGGTGAAAACATAGTTTTCATTATATCACTTGAGGGGGCTTTCATAATGACATTAAATAAAGCACTTACTATCGCTGGTTCTGACACAAGTGGCGGTGCTGGTATACAAGCAGATTTAAAAACATTCCAAGAACTTGGCGTATACGGAATGACATCTCTTACAACAATCGTAACGATGGATCCACATAACGGTTGGGCACATAACGTATTTCCAATCCCAGCTTCTACATTAAAACCACAATTAGAAACAACAATTGAAGGTGTTGGCGTAGACGCTTTAAAAACAGGTATGCTTGGATCAGTAGAAATTATTGAAATGGTTGCAGAAACAATCGAAAAGCACAATTTCAAAAATGTAGTAGTTGACCCTGTTATGGTATGTAAAGGTGCAGATGAAGCATTACATCCTGAAACGAACGATTGCTTACGTGACGTTCTTGTGCCAAAGGCATTAGTTGTAACACCAAACTTATTTGAAGCTTACCAATTAAGCGGTGTGAAAATTAATTCTCTTGAGGACATGAAAGAAGCAGCGAAGAAAATCCACGCTTTAGGTGCCAAATACGTACTAATTAAAGGTGGAAGCAAACTTGGTACGGAAACTGCAATCGACGTCCTATATGATGGAGAAACATTCGATCTTCTAGAATCAGAAAAAATCGATACAACCAATACACACGGTGCAGGTTGTACATATTCTGCTGCAATTACAGCAGAACTTGCAAAAGGAAAACCTGTGAAAGAAGCAGTAAAAACTGCTAAAGAATTCATCACAGCTGCTATTCGTTACTCATTCAAAATTAACGAATACGTAGGTCCAACTCACCATGGTGCATATCGTAAATTCGTTGTATCAAAAGAACTTGTCTAATATATAAATAAAAACACTCACAAGGTTCATACATTGCCTCTGTGAGTGTTTTTTATAAGCTTTATGTCTTCTGGTCATCTTATCTTTAAGATGCAGAGCTGACCTTATTTCTACCATTTCGTTTCGAGTAGTATAACGCATCATCCGCCGCTTGAATAAATTGCTCTGATGACCCTTCATACTCTGAAACCCCTACCGAAACCGTAATTTTTATTTTTGTTCCATCTAACAATTGAAATGGGTGACTTTCAACAGCTATACGAATTTGCTCGCCCATACGAATTCCGTAAGCTAATCCCTTATTCGGTATCAAAAGCGCAAACTCCTCTCCACCCTTTCGAAAAGCCAAATCTGGAAATTGTGAAGTTTCTCGTAAAATACATCCTACTTGTTTTAACACTTCGTCCCCTGCAGGATGCCCGTACGTATCATTTACATACTTAAAGTGGTCAATATCTATAAGTAGTAAACAAAGCGAATCATTTTTCATGTTCTTATTACTAATATGACGATTCATCTCTAAATCAAACTGTCTTACGTTTCCTAGACCTGTCAATGCGTCTACCGTTGCGTATTGCTTCATCGTTTGGAATAACTCATTGGATTGTAAAACGTAATTTGCACTTATGAATGTTATGTAGCCTGTAATAATACTAGAAATTAAATATAATCCTACTATGTTAATATCTTTAATTAACCATATATATAGTGAGGGGATTAGAATAGATAAAATATATGTATGTAACCATGCCCACTTTTCTCCTAGAGAGATATTTAGACGCGAAATAAAGATACTACCTACTCCTATCGCAATAATTGTATAAAAAGCTACTTGAGAAGCTAATGAATAATCCATAAATAATAACCTAGTTACTAAAATCATACTAACAGCTATAGTACTCGCTATCGGGCCTCCAATTATAACAGCTAAAATAACAGCTAAGTAGCGCAAATCCAATAGGATGGTACCAACATGAACACCGAAATACATTAGTAATATACCTAATATTCCAGTAAGAATACCTACTACACATTTCTGCCAAAGAGAAAACTCTTCTTTTAACGGCCTATCTCTTAAAAGCTGACCTCCAACAAAAATAAAGGAAAGAATAATTGTTGTATTTACAAATAAGTCCCTTAACATAAAATAATCTCCCTACTTTTCCATCTATCCCCTTCCCCACTTTATTGTATACGAAATCCCTATAATTCCCAAAGTTTTTTGTTTATTTTTTGCTGTTCCACGTGAAACAGCAAAAAAATAAAAAGGGCGAAAACTCGCCCTTCTTCATTAACAACAGCGTGATATTTTTCCACCCTTTGCATTAAATCTTGCTTCTTGTGCCTCAGCAAAAAATTGCTTTTGACATACAACCTCTTCTTCAGGATGATGCTTTTTCATATGCTCCACATATACTTCATAACTTGGTACCCCAACGAGCAAACTAATAAAGCGTTTTCTTTCCCCCCATACTTTCCGTAGTCGTTTAAGCATAATAGTTCCTCGACTCACTTTCATCTCTAGAAATATATGCTGCCTCTTTTAGCAGCATCGGCTTATTTCTTAATACTTGAATCCAAATTCGAATTGCAGAAATTAATACAGCGATTACAACTATCATAAAAATCCCGCAAAGCGCTGCATCAATATAATCATTGAAAATAATTTGCTTCATTTGAGCAACATTTTTAGCTGGTGCTAACACTTTCCCCTCATCTAATGCTCCCTGGAACACCTTTGCATGAGATAAAAATCCTATTTTAGGGTTTTCATGAAATAGCTTTTGATAACCCGCCGTCATCGTTACAATAAGCAATCCAACAGTTGGAATAAGTGTCACCCAAACATATGCCTTTTTCCCCATTTTGAACAAAATTGTCGTTCCAAGTAATAATGCAATACCTGCTAACATTTGATTTGCAATACCGAAAAGTGGCCATAATGTATTAATTCCACCAAGCGGATCTACTACCCCTTGGTACAAAAAATAACCCCATCCTAATACACATAACGTTGTAGCTATTACATTTGCTAATGTAGAATCTGTTTTCGCAAACGGCTTATATACATGCCCTAAAATATCTTGAATCATAAATCGTCCTACACGCGTTCCTGCGTCAATCGTTGTTAAAATAAATAGGGCTTCAAAGAGAATAGCAAAATGATACCAGAATGCCATCATCGCCGTTCCACCTATTACTTGTGAGAAAATATATGCCATACCTATCGCTAACGTTGGTGCGCCACCTGTACGTGATAAAATTGTTTGCTCTCCAACATTTACAGCAAGTTCTTTTAGTTCATTTGGTGTAATAGCAAATCCCCATGAAGAAATAACTTGAGCTGCCTGCGATACATCCGTACCAATAAGTGCTGCCGGACTATTAATCGCAAAATAAGTTCCTGGTGTTAATACACAAGCTGCAATCATTGCCATCGCAGCTACAAACGACTCCATTAACATTGCTCCGTAACCAATTGGCTGTGCATGTCCCTCTTGTTCAATCATTTTTGGCGTCGTACCTGATGAAACAAGAGCATGGAATCCAGAGACTGCACCACAGGCAATCGTAATAAATAAGAACGGGAATAAATTACCGGAGAAAACAGGACCTGTTCCATCAATAAATTGCGAAACTGCTGGCATTTGTAAATCAGGTGCTACAATTAAAATACCAATCGCCAATCCAACAATTGTTCCAACTTTTAAAAATGTACTTAAATAATCACGTGGTGCTAATAACATCCAAACTGGTAATGCAGATGCAATAAATCCATATACAATAAGCATAATAGCAATTGTTTCGCCACTAAATGTGAACATACTTGCAAGTGTTGGATTTTCTGCTACATACTGTCCTCCAATAAGAGATAAAATAAGTAGGATAATACCAATTACTGACCCTTCTCCAACACGACCAGGCCTAATATAGCGCATGTAAACTCCCATTAAAATAGCGATGGGAATCGTTGCTGCTATCGTAAACATTCCCCAAGGACTTCCAATCAGTGCCTTTACTACGACTAACGCTAATACTGCTAATAAAATAATCATAATTCCTAAAATACCTATCATTGCAATTAGTCCTGTAACAGGCCCAATCTCATCCTTAATCATTTCTCCTAACGATTTACCATTACGTCTCATCGAAGCAAATAAAATGACAAAATCTTGGACAGCCCCCGCAACAACTACCCCAACAATAATCCAAATGGTCCCTGGTAAATATCCCATTTGTGCTGCTAAAATCGGTCCTACTAAAGGTCCCGCCCCAGCAATCGCTGCAAAGTGATGTCCAAACAATACCCACTTATTTGTTGGAACATAGTCTTTCCCATCGTTTAATGTATGGGCTGGTGTTTGACGATTATCATCTAAATTAAAAACCTTTCTCGCTATAAATCTACTATAAAAGCGATAAGCAACTGCATATACACATACAGCAGCTACTAAGAGCCATACAGCATTAATGGTTTCACCTTGTGATAAAGCTATTACCCCAAAAGCCCCTGCTCCTACTGCTGTAATAACGCCCCAAAGTAAGATCGATTTCAATGTCTTCACATACAATTCCCCCAATACTATTTCTTAGTGGAGATTGTACTAAATTTTCTGAATATTTAACTTGAATCCTCCCTATCATGAAGGATTTTCAGTTTATCATGTTAAAATACTCTCATTACCTACTATAATTCAATGTTATTTCGAAGGCGTTTTACATAATTACGACTGACTGGAATCGGTTGCTCATCATACCTATCTAAATACAAATTATACGTGCCATTATAATAAGGTTTCAGTTCTTTTACATATGACATATTAATTAAATAGCTTTTATGCACACGTAAAAAATCATATGCATTTAGCTTATTTTCTAATTCCTGAAGTGTATATGTTGAAATATACTGATTATTCGTTGTGTAAATTGAAACAGTTTTATTTTCTTTATTTTTACTTACATATACGATATCTTCTGGAAGAATATATCGTATACCCTCTTGACTTTCTATCGGTAGTTTCCGCAAATAACTCTTTGCTTTCTCACCTTGTTCTTTACCTATTTTATATAAAAGAAATTGTAAATCTTCTTCACGAAATGGTCGTAATAAATAATAAAATGCTTGGAAACGAAAAGCTGTAATAGATTCCTCTATGTTTTCACCTACAAAAATAAATTTTGTATAGCAATTTATTTCTCGTAATAAACTTGCATATTCAAAACCAGTACCATCTAGTAATTTGGAACTTAAAAAAACAAAGTCTGGTATATGTTTTTTCATCATAAATAAAGATTCTGTTCCTGTCTTTGCTTCAAAACATTCTACATTTCTCATATTTTCAGTGAAATTTTCAGCTAACTCTCTTCTCTCTTCTGCCTCTTCCATGATCAGTAAAATTTTCATTTCTTCAACCACCTAATTCTTTGTCCATATGTCCTGCTGTATACATTCGCTTTTATAAGAAATAATCCCTTTTTCTTACTATACCATTATTTATCTAAAAAAACAGAAAAAAGGAAACCACTTCGGTTTCCTCTCCTCCTTTATCCTACATTAACTGCCTAGAAAGAGCGGAGTAGTGTAGGGTAATAAACGGTCAGGGCTACGTTTAAAATTTCACTTTATACTAATTCTCGTTGCTTCGTTTCCTGTCCAAGTATTACTACAGCGAATACACCAATTAAAATTGATCCGCAGAAAATCGTAAATATTATTGATAGTGAAGCTTCTGAGGCAACTAAATACCCCACTAATAGTGGCCCAAGAATACCACCAATACGCCCAAATGCTGCTGCCATTCCTGCACCAGTACCACGAATAACCGTCGGATACTGTTCAGGTGTATAGGCGTATAATGCTCCCCAAGCACCTAAGTTAAAGAAGGATAGTAACATACCTGCCACGATTAATACTGTTAATGAATCCGCAACCCCAAACAAATAGGCACTGCAAGCTGTCCCGATTAAATACGTAACCAACACAAATTTACGACCGAGACGTTCAATAAACCAAGCAGCGGTGAAATATCCTGGAAGTTGAGCTAATGTCATAATAAGTACGTATTGGAAACTTTTTATTAAACTAAATCCTTTTAGCACCATTACACTCGGTAACCAAAGGAACATTCCATAATAAGAAAAGACAACACAAAACCATAGAATCCATAGCATAATTGTTGCTTTACGATATTCCCCAGACCAAACTGATTTTATATTTTCAATAACAGATGGTCTTTTTTCAACTTTTTGGAACCTTGGGGAATCCGGTAAATTCCATCTTAAATATAAAGCATATAGTGCTGGAACTGCACTCAATACCATCGCAATTTCCCAACCATATTTAGGAATAACAAAATACGAGATAAGGGCTGCAATTAGCCATCCACCTGCCCAAAAACTTTCTAATAACACAACAATTTTCCCACGCTCATGCGCTTCAACACTCTCTGATACTAGTGTAGAGGCAACCGGAAGCTCTCCGCCAAGCCCCATACCAATTAAAAAGCGTAAAACGAGAAACATCGCGAGTGTCGTTGTTAATGCAGTTAAACCACTACCGATAGAAAATAATAATAATGTAATAATAAAGACTGATTTTCGGCCTATTCTATCTGATAGTATCCCAAAAATAAGCGCTCCTACTGCCATACCGATTGAGTTAATACTGCCTATCCAGCCCATTTCCTGGCTCGTTAATCCCCAATCCTTTTGCAAGGCTACCATTACAAATGAAAGCATTCCAACATCCATTGCATCAAATAGCCATCCAAGTCCAGCTATACCAAGTAGTTTGCGCTTCGAAATTTCTTTTACCTTGCCCACTAGAAGTCCTCCTCACACAGGTGTCTTTACACATCATTTTACATGTGTGAATTGTATAAGTAAAATACTTTTGTGTAAAAAATTCTCCTTCATCATTCCCAAAAAGTAAAACGTCTATCCCGATTGGTGAGGGCTAATAATCAGTAGGGATGACTCACTGATTAAAGTTTCACTTCATTAAAAATGAATAAATAAAAAAAAGTAGCGATATTTCGCTACTTTTTCGAACGCATTACTTCTTTTAAAAATTCCGCTAATACTAACTGACGACGCCAGCGTGTTGGATTACTGCATAATCTATAAAACCACTCTAAATGAATCGCTTGAATCCATTTTGGTGCACGTTTTACCTCTCCAGCCCATACGTCTAAACTTCCACCCACTCCAACAGCCATTTTCGTTTCTAAACGATGCTTATTGTTTTGGATAAAGTTCTCTTGTCTCGGGAAACCGAGTGCAACAAGTAATAAATCTGGTTTTGCTTCTTGAATGCGAGAAATAATATTCTCTTCGTCTTCTTGTTTGAAATAACCATCTTGTGTACCGGCGATGGATACAGCTGAATATGTCTTTGTTAAATGATCTGCTGCAGCTTGTACAACATGCGGCTTTGCACCTAATAAGAAAACAGATACTGGTTTACTATCTTCTGATAACTTCGCAAGTAAATTACACATTAAATCAAAACCTGCTACACGTTCTTTTAAAGGTGTACCAAGCATGCCGCTTGCCTTTACAACCCCAATACCATCAGGTGTAATTAAATCTGTATTCAATAATGTTTGATAGAACTTTTCATCCTTTTTTGCGCACATAACAATTTCAGGGTTTGCTGTTACTACCTGAAACGTATGAGTTCGCTCCGCTTCTAGTTGTTCTTTTAAATATTTGACCGTTTCATCCATTGTCATTGTAGAAAAAGGAACGCCTAGAATATCAACTGTTTGTACTGCCATAGTTAACTATCCTCTCTATCATTACAAGTTTTTCGCTATTAATTGCTTATATGTTTCCTTTGTATCTTCATATAGTTTTTGAAGTGAGAAATTCATAGTAGCATGCTCATAAATATGTTTACCCATTGCTGCTAATTCTCCAGTTTTCCACTTATCATACGCTTCTTCTAAAGCTAATGCTAATGCCTTTCCATCATCTGTTGGCACAATCCATCCGTAAGTTTCATCTACGATTAATGGTTCAATTTCTCCAGCCCTAGTCACAATTGATGGTACGCGTTGATTTGCCGCTTCTAATAAAACTAGTGGGAACCCTTCACTATGAGAAGTTAATAAATTTACATGTGACGACGCAAATAATTGTTTTACATCTTGACGATGTCCTAAAAACTCTACTTTATCGTTAATCCCTTTTTCAGTAGCTAATGACTTTAGATTTTCTTCTAATGGGCCATCGCCAACTAATAATACTTTAATTTTCTCCAATTTTGTTTGTTGTAACGCATCGAATAAAACTTCATGTCCTTTGACAGGATGTAATCGCGCTACTTGGATTGCCGTAAATACATCTTCAGCAATATTGAACATTTCTTTTTTATTATAGCCTTCTGCTTTTTCCTTATCGTATTCAATTCCATTATAAATAACATGCATCTTTTCATTTGAAATCCCTAATGCTGCCAGGCTTTTTTTCAATCTATTTGTTACAACGAAAAATAAGTCTATATTTTTTAAGGCTTTCAAATTTAATTTCGTAAAAATCCAACCTTTGAAGCCCTGTTTAGTAAAGTCTTGAAATGGATCACTATGAATAGTCGTTACCCATTTTGCCTTTATTCTCTTTTTCATTAAAGAAACATAGAAATTAGCCCTAGGACCATGCGTATGAACTACATCAAATTTTTCTTTATTAATAAATTCACTTATATTCTTTAAAATGGATAAATCATAGCGCGATTTTTGTGAAAACACATGGACTTTTATCCCTAATTCCCTTGCTTCCTTCGCAACAATTCCATCTTCAAATACTGCTAATTCTACTTCACCAGTTGGAAACTGATCGAGAAGTGAAATAATATGTGTTTTCCCTCCCCCATCTTCTGCTCCTGCATTCATATGCAATATTCTCATGTTTTTTCCTCCTTTAAATCCTCGCTACGTTTCCAGCTATTTTTATTTTACTGTACTAAAAAATAAAAGCTAACAAAAGTTAGCTTTTATTTTTATCATTCAATTTCTAGGTCTACTATTAGATAAGCTAGCACCACTACAAAGTAAATCCCAACTCCTGGTGCTGTTAAAATATGTCCTGCAATATAAGCAATACCTAACGCTAACAATAAGCTTGCTGAAATCATTCCATATTTTATATTAAATATGTCCTTAAATCTCGTAGCAAATGCTAGTAGAATTCTTAGCCCGTAATAAATAAATGGAATCATTAGTAATACAAAGCCAATAATCCCGAAATCATAAAACCAATCATGGAAGTCCATTTCAATTAATTTTGGATCTGGCTGCTTTTGTTCATTGTATTTAAAGTTACCTGCATAACCCATTCCTAATAACTTTTGTGACATTGGCGCTTCTTTAAAGAACTGCTTATGTCTTTCTTCATATACTTGACGTCCACTGAAAATAAGGTTTTCTTGATTTTCTTTCTTTTGCTCTTTCTCAAGCTCTTTCTTAACTTCCTCTTCTATCTTCGCCTTTTCTTCTGGTTTTTCAGCCTTATGGTGCTTTTCTTCTTTTTCTTTAAGTTCTTGCTCTTTTTTCAGCTTCTCTTTAATTTCTTTTTCTTTTTGACCTTGCTGTGCCACATTTTGCTCTGATAAATAATTATTGTGAATACCCATATTTTGTGCTAATGGCGTTTGTTTAAACGTTCCAACTACACCGGCCAATAGGATAATAGCAATTACTGCATTAAGCGCAAGGGATTTTTTGTTCGGATTTTTTCTATCAAATAATAATTGAAGTAAAATAATCCCGATTGCTGCCGCTAACGTAGCACCAATTGAGCCCATTCCTACTTTCGTACCAACCTGAATTAGCGAATAAATCATTAAAATTGATGGAATCCAATATAAAATGTGTTTCCAGCTCTTTGTTTTTTGAATAGAATATAGTACCACAATAGGGAAAATAATAGCTAAGATTGAACCTAGTTCATTCCCTGCATAGAACCAACCTCGAGAACCAACCTTCATCCATTCATAACTACCAAAGTCAGTAGATGTTGAAATAGAAATAACCATAATTGCATTAATGATTAATGTAGAATATACAATACTATTTCGAACCTTATCACTAATATTAACTGTCTTTTTCAATGATTTTAAAGCTAAAATGTATGACCCCAGCATAATATATATATATAATGCTTTCGCAACGAATTTAACTTCTTCACTAAGTACAATAGGATCCTTAACTAGTTTATTATTAATAAATCCTACCCCTAAAACTCCGGCTAATAATATAAGATAAATTAAAAACTTTCTATTTTCCTTCTCTTTTGCCTGAATTAAAATGTAAATACCACCAACAGCCATAATAAGGAATCTTACTAAAATTCCAACGGTAGCATTTGACTTTAATAAAGTGATGCTAAGAGACGTTAATAAATCTAAAACAGGCTGTAAAATAATAAAAAAGAGCAAAAAATGCTCAAATCTAACCCTAGCTTGATTTGCTAACATTCCAAGACCTCCATACAAAATCTTAACATTATCTTTTAATCATAATTTATTATCGTTAAAACACACCTAGCAATTATAACATAACTCATATTTAAATTGAGAACTATTTTTATACCGAAACTAGCCAATCCATCGTAACTAGTAACTAGAAAATATTATCCTTTAGCTATCCTTCCCTATCTCTATAAAAACTATCTAACACTCTTTCACTTATTATCAGCATTATAGCAAACATTTATTAATCATTTTATTGATATATAGAATTTAATGGTTAAAAAATGACATTCACTCGGCTACCCTACAACTAAAAATTAACCTTGCTTCGTTTTCCCCTAAACATTTTCAAACGCTTTCTTTATGTATTTTATCCGTTTTTCTACATGTAACGAAAAGTAATTGTTATTTCCAATACTTTAGTGTATATTTTTTCTCTGGAACATCTTTAAGAGGAAGGGATTAAGGCCATGTTATTAATCGATATATTTACGTTTCTTGGCATTATCGCCGCTGCCATTTCTGGTACATTAGTTGGTTTAAAAAAAGATTTAGATTTATTTGGTGTCCTTTGTTTAGCTGTAGCTACTGCGCTCGGCGGCGGTATTATTCGTGATATCATGATTGGTAACCTGCCCCCTGTCGCATTTGTAAAACCCATTTACTTTTTCGTAAGTGTATTATCAGCATTATTTACTTGTATGTTTTTTGAGCGCATCAATAAACTTCAAATCGTTATTATGCTTTCTGATGCTGTTGGCTTAGGCGTTTTTACAGCTATTGGTGCAAATGCGGCAATGTCACATCATGTTGACGCCTCATTTTTAGTTGTTTCAATGGGAGTCATTACAGGTATTGGAGGCGGTATTTTGCGTGACATTTGTGCTCAAGATATCCCTTACGTATTCCGAAAAGAGATTTACGCAATCGCTTCTATCTTAGGAGCAATTAGCTTCCTAATCACACACGCTATGGGCGCGCACGTATTAGCTTTCTATGTTTGTTTATTAGTAACATTCGTTATTCGTGTCGTCACTGTAATATATAATGTGCATTTCCCTGTTTTCTTTAAAACACATGCTAAAATTAATAAAGGCCATTAAGAGAATTCTATCTAGAATTCTCTTAATTTATATACTATTCTACGAACTAATATAGAGTAATTATATATAAGCATATATAATTACTCTATATTAGTTTTAAAATTGAAAACGTTTTATACACAGGGGGAAGAATGATGCTTGGGGTTTTCAAAAAAAATATTAATAAAACAAACGCTAGTATAATCGAATTAAGTAAGGACCAACAAATAACTTTTAATGTACCTACTAATTCTGAACTGAAAATTCAAATGGATATGCTACACATTTCAAAAGAAGATTTACAAGTTGTAAAAGTACTACAGCCTTTTATTTATGCAGAAATTGATTGGATTACTGAAAAATTCTATGCCAACATTACAAAACAACCTAATTTAATTACTATTATTGAACGTTACAGCTCTATTCCAAAACTAAAGCAAACTTTAAAAACACATATTAAAGAATTATTCAGCGGCAATATGCATGAAGATTTTATTGAACAGCGTGTTAGGATTGCCAAACGACATGTACAAATTGGCTTACATCGAAAATGGTATACTGCTGCTTATCAAGAATTATTCCGCTCTATTATGAAGATTTTGCAAACAAAAATAACAACAATCGATGATTTTTCCTATTCTATAAATGTCATAAATAAATTATTCACTCTTGAACAAGAACTTGTTCTTGCAGCTTATGAATCTGAATATGAAAGAATGCAAAAAGAGCATGAGAAAGAAAAAGAACTAACTGCTATGACAATTACGCATATCGCAACAGAACTAGCTGCTGTATCTGAAAAGACAAGCTCTTCTATTCAAAAACTAACCGCTAAGTCTGAAACTATTGTAGAGATTGCTAAAACAGGTACATCATTAGCTACAACATCTGAAGAAAAAGCGAATAAAGGGAAAGAACAATTAAACCAGCAAAACAAACGAATGGGATCTATTCAAATGAATATGGAAACGATTATTACAGATACTCATGAACTTCTCGATATTTCTAACAAAATTAACGAAATCATAGATATCGTTAAATCGATCGCGGAGCAAACAAATTTACTCGCACTAAATGCTGCTATCGAGTCTGCACGTGCTGGAGAATTTGGGAAGGGGTTTTCTGTTGTTGCTGGTGAAATCCGAAAATTATCAGAGCAAACGAAAGAATCGATATTTAACGTTACAAAGCTCGTCGAAAAAACAAATGAACAAATTACCCGTGTCTCGTCTTCCGTGAAACAAATTAGCTCTCTCGTATCGGAAGGAACGGATAGTATGTCGGCAACAGATCGATACTTCCAAGAAATTGTAAAAGATATGTCTAACTCAAAAGAACAGAATAAGAAAATTGAACATGAGCTACAAACTATTTCACAAGTCATGAAAGGAATTCAAGATGATTCCTCACAAATGGCTCTAACAGCCGATAATTTGCAACTAGAACTAAATCGATAAGACAAAATTCAGGTCAGGCATACTTTTCATCTGCACTGACTACTAAATTTCATCTTTCATCAAAAAAAGAATCCAGAATGGATTCTTTTTACTTTCTGAAAAATATTTTTTGACAATACACATAACTCATATAAACACCAAAGCTCTGCAAAATAAACAATGCCGGCATAATTACATTGTAATATGCCATATCTACTTGGAAGAGCTTTAACAATACGTAGCCACTAATTAAAAATAAGAACAACATATATCCCTCATTTTGTTGTTTCTTAATTAGGAAGTGTAATAGAGCTATATTCATAAACAATGTTACGGCTATATATATCAGTTTTTCACATTTAAAAAGAATAGAATTTATCCCCTCCTCTGAAAACTGATTTATCATCGGTTCTAAAAGTTTAAATCTTTCTCCCTCAATCTCTTTTAACTTTTGATCAATATGCTCTGTTACACTTTGATTTTTCGATATTTTTTCCTCATGTTGCGTTTTTCCAATTAAGACAGATTGAACATACGTCTCATTCGCAATCGTATATTGTGACAGTCCCATTGTCTTAATTCCATAATTCACACTAAAATGAGCAATATAAAATAGAATAAGTATCCCTATCATCTTTAGTAACACTTTTTGTTTCGTTGCTGATTGAAACACTTCAATTAATAATATATATACCGTGATAAAAATAGGAAGAAATAATCCCATTGGGAAAATCATATTACTAAATGCAAATAAAATCGCTGAAAACACCCACATATAAGGATGATCTAATCCTTTATATAAAAGTATGTAACAAGCAAAATAAAATAAAAATATTGCAAGTGACTCAGGAGTTAATACGGAACTCATGAATATATTTGGAATATACAGAGCATAAAATATAGAAGCAATACGCCCGCATTCTTCTCCAAAAACCATTGCCGCAATACGATAAATAAAAAATGCGGTTCCTGCGCAAAATAACACATTAAATAGTTGTAAAGCGAATAATGTATCACCAAATATACGAATAATTACTGACTCATATATAATAAAAGGCAAATGAGTTACAGTCCCTATATTATTACCAATTGCAATCTGCTTTGCAGACTCATACATCACTTTCATATCACCAATTATTGGAGCATCTACAAATAACAGCATACTAAGTCTCACAACTATAGATATACTTATAAGAAAAATAAGAAATTGTTTATCTGTAAAACGATATTGTAGGATTGATGCCACTAACAAAATGAGTATGACGAAAATTGCCAGTATGATTGTTACACTTGTTGTACTTCCTCCAAAAAATTGCTTACTTGTCTCAAATGCTGCCCAACAACTATAAACAAAAAATGCGAGCATCGCACCGATCGTAATTTTATTGAAGAAAGATGAAAAATTTGTTTGTATATGATTCATATGTCCATTGCACCTCTATTTCCATTCATAACAAAACGATTCTATCATGAATGGGTACACGGCTGATAGGGAATTTCTATGACAAATACATAGTCATTACTTTTTACTTGCAATGTAAGCGAATCCTCTTTTACACTACATTTTAGATAAAATAAATTTTCTTTCAGTTATATGAATACAAATACAGAAGTTTAAATCATTCTCTTTTGGAATACACTTTACTTCATTAAATATCTAATATGAGTACTCCGCTTACACATATTATTCTGATTGAAAACAGACTATAGGGGCTGAATATATGGAAAAGAAATTCATGCGAGAATCTAAAGCAATTAAGACAACACGTGTTTTTCCTAACGATTTAAATAATCACCAAACACTTTTTGGAGGGAAATTATTAGCAGAAATTGATAGTATTGCTTCAATTGCGGCTGCAAGACATAGTCGTAAACATTGCGTAACAGCATCTATTGATTCAGTTGATTTTTTAACTCCAATTCACCAAGCTGATTCTGTTTGTTATGAAGCATTTGTATGTTATACAGGGAAATCTTCAATGGAAGTTTTCGTAAAAGTAATCGCAGAAAATTTACTAGCAGGCGAGCGTAGAATTGCTGCTACTTGCTTCATTACATTTGTGGCAATAAAAGATGGAAAACCTTCGTCCGTACCACAAGTACTCCCTGAAACTCAGGAAGAACATTGGTTACACACAACCGGTTTAGAACGTGCGGAAAACCGAAAAAAGGGACGTTTAAAAAGTAAAGAGATGGCTGAAGTTTTAACTTTAAGTAAGCCATGGAATATATAATACGCTACTCTCACTTCATACATGCACAGGTTTATTTCATCCTTGCATGTATTTTTTATTATAAAAAAATTCCAGCTCTTATCTTTTATTTACTGTTTGTCTCCTAAAATAACCCACCAGTTTTTCCTTTATTTTGCTATACTATTAATGGTATATTAGATAAGGTTCGTTTAAAAATAACTATAATATAATTAAGTATATAAGGGATGGTGCGATAATGTCTATTGAGGTACCAATTTCAATACCAAAAACGTTAATTATTATTCCTGCGTATAACGAGGAAGAAGCAATTGCAGATACATTAACAAGACTATTAAAACTAAAACAGCATTTTACAGAATTAAGCATTTGCGTTATTAATGATGGATCACATGATAAAACAGCTCAAATCGTAAATGATTTTCCTGTTCACCTTGTGAACTTACCATATAACCTAGGTATTGGCTCAGCTGTACAAACTGGTTATAAATACGCTTATGAGAATGGATATGATATTGCAATTCAGTTCGATGCTGATGGGCAACATAATCCTGATGACTTGTACAAAATTATAAAACCTATTGCTGAAGACCAATGCGATATGGTGCTAGGTTCACGTTTTACAGAGAAAACAGCTTATAAAGGTAGTATTTCCAGAAGAGTTGGTATTTTTTATTTTACTGCTCTACTGAAAGTACTAACAAAACAAACCTTTATGGATCCAACTTCTGGGTATCGTGCTATCAATCGAGAAGTAATTAAGATTTTTGCACATAATTATCCAAAAGATTATCCAGAACCAGAAGTCCTTATTCATTTAAAAAAGAAAAAATTACGCATTCATGAAATATCCGTAAATATGCAAGAGCGCCAAGGGGGACAATCTTCTATTACACCTCTTAAATCTGCATATTACATGATTAAAGTAAGCCTTGCTATATTGATGCAAAAAATTGTGAAAGGTTGATAATAAATGCCTATAATTACCTTTTCATTTATCTTCATTCTATTATTATTTTTATTAATTATTAATTCTATTCGTCGTGGAGCTTTAGAAACTAAATATGCCATTTTATGGATTTTTGTTTGTGTTTCAATGGCAATTTTAAGTTCTACTGAAAAAATTATAAATTGGATTGGACAACTATTACACGTAGAATATCCTCCATCTGTTTTATTTTTATTTGGACTATTATTCTGTTTCATCTTAATTTTTGACTTAACAAGAAAAATTTCTAAATTACATCATCAACTTGTAACATTAACGCAAGATTATGCGTTATTAAAGCAAAAATTAAAAGTAACGCAAACTGAAACCGATAACGAATAGTTTTCTATTTAAATATGAATATATACAAAAAAACATCTTAATTTTTTAAAAAAATTAAGATGTTTTTTATTGCAAATTATTTTTTTCTAATTAATAATTTATTAATTTTCATAATCGTTGCCACGGTCCCTACTCCAATTATAATAAATAAGAATGGTATTAACGGTAATGCATATCGTTCATATGCAACATAAAAACATGTTAAAGCTGTTTGCAGTAAAAGGATTGACCATAAAAATGTAGTCTCTCTCCACCTTTTTAAAAGGAAAATAAATGAAAGTACTGTACATATTAAAAACGTCGTCTTAATAAAATTATATATTTCATTCATATCCTTTGCAGAAACATTGAATACTTCAATATTATGTTCTATAGAATAATACGGTTTTTTCCAAAGAATTTCTGGTTTCAAGACTAAATAACTCTCTATCATAGAGCCCTTATTCGTTTTCCACCATTCTTTCATTTTATCAATGGCTATTTTTTCTTCTAACTCCATAAATTCATGCGCTTCAAGATTAGGGTACTTTGCATGTAATTCTATTTCAAGTTCCCCCATATCCTTACCTTCTGGGTAACCTTCCCCTTGATACGTTCCAAGTAATAACGGATTCCCTGCCCCTGCAGTTAGTGGGATAAATTTATCAAATTGAATGTAATTGCGGGCCCACCATGGTCCAAGTACGATAAGTCCTATTCCTATGCTTATAATCGCCTGCTTCATCATAATCCGGAATGGATAGCGTTTCATTAAAAGATACCCAAATAATAAGATTGGATATAAGGCAATTTGTACGCGGAGGTACAGTGCTAAAAAATAGAAAATTAATACAATCAGAAGATGTTTCGTTTTATGAGTATCAGCTAATTTTAAACTCCAATATACTAATCCTAATGAAAGGAATAGAAACGGCCCTTCTGTTAAAGTTAAATTTTCCATAACAATCTCTGGAGGATACACAGCTAATAAGAAAGCACCTATTAATCCTGCAGCAGGATTCAATAAATAAGTACCAATCTTATAAGTTAGCAAAATACTAAGTACCCCTAATAGAATAATGATTAATTTGGCTATAAAAAGACCTTCACTGCCATTTCCAAAAAAGTAAAATACAGCAGCTAATAAGGCTGGAAAACCCGGCATAATATGAATCGTTGGTTTATCTGGTTCATGGTATGTTAACATCCCTGTTTCCAATAAAATATTTGCCGTTTTTTGATAACCTATATCATCGCTAGCTATAGATAGATCTGCACCATGTGTTTGTAAAGTTGCAAAACGAAGTGCAAACCCGACAATCATAATAATCCCTAAAAGGACTATATTAGATTTGCGAGTAAATCGCCCTAACATCTCATCTTCTCCCTTCAGATACATAACCTTCAAAAATTTTTTCTATATTTTTACAACACAATACGTTCTATAATAAATACTTTTTATACAAAGTACAACAATAGAAAGTTGATTTACAAAGTTTATATGCGTTAAACTTATACAGATGTTCTTGTAATCTTCTCCCTTTCAAAGGGCTTGTATATATGGTGCAAGACATAAAAAACTTGAGGAGATAAAAATTCTATGATGGAACAAAAGCAACTTGTTTCTGTTGTCATACCTCTGTATAACACGGAAAAATATATTGAAGAAACGATGCAGTCAATACTAGATCAAACATATAAAAACATTGAAATTGTAATTGTAGATGATGGAAGTAAAGATCAATCACCTTCTATCGTGAAAAACCTTGCCGAAAAATATCCGGGTCAAGTAAAGTACGTTCACCAAAAAAACCAAGGTGTTTCAGTAGCTCGTAATACAGGGATTGAAAATGCTAGCGGAGAATACGTCGCTTTCCTTGATAGTGACGACTTATGGCATCCAACTAAAATTGAGAAACAAATCGAGAGTATGCATAAAAACAACATGGACGCGTGCTATTGTGGTTATATGAATTTCTACGAAGAAACAGGCGAAAAGGTTGAGCATACAACAAACTTTATTAAAGGTGATATGGCAAAAGCATTCTTAACACACCAAGTTGTTGCTCAAACAAGTACTTGGATTTTCAAACGCTCTATCGCAATGAATCATAATATCCGTTTTACACCAGGATGTAGCTGGGGAGAAGACTTGGAGTTTTTATTTAAACTAATGAGTGTGACAAATGTATGCTATGTCGATGAATATTTAACATATTATAGAATCTTATCAGAAGGAAATCTTTCTTCTAAATATAAAGATTACGAATTAAAAACAACTAAAGAACTGGAAGTATTCAATCGTATGAAAGAATGGGTACATAATAAATCTCAAGACTTCATTACGAAAGACCCTCAGTCACTTATTGAGATTCTTGAGACTTATTTATTCCCTTATACGGTTATCAATAATGCTTGTATATACATTAAAGAAAACTCTCAATTAAATAATGCCCAAGTTCAATTAATCAAAAAAGATATAAAGAAATATTGCCGTAAAATCTATTCAAAAAACGGAAAGCGTAGTAAAAAACTATATGCAATGCTTTGGTTTGTACGAATTAAATTTCTGTTTTCTTAAACTGAAAGTATAGTACTCACCTCTCTTTCCGTAAACAAATCAAATTTACAAATAGGACAGACAAAAAAGGTCCTAAAGAATAGAAAGGTTTTTTCCCATGAAAACAAATAAGATTCTTAAAAATGCCTCCTACCTATTTGTAGGAAATATTACTGTTCGATTTGTACTGGCTATTGCAACCATTTTCTTTGCAAGATATGTTTCTCCAAGTGATTACGGTATGTTTACAACTGCGTTAGCAGTTTCAGCTGTTATTTGTTACTTTACAGATGCAGGCTTGACACATACGTTTATGCGTGAAGGAACGAGAAGCGATGCTAATATTAGCGTGCTAATAAGTAGTTATTTACGTATTCGTTTAATATTAGCTATCGTAATTTCTGTACTTTTCGCTATTTTTGCCCAGTTCTTCTATCCCGATGCTTACTTACGTGCGATGGTATATTGGGTTGTTCTACCAACAATGTTCGGAGCAACCTTACAAGGTGTTGGGATGGCTTACTTCCAAGTAACAGAACGCATGCAATTTACAGCTATTATTTCTGTACTACAAGGTGTAACAGCTGCTGCTGCCCTATTACTAGGGATGTCTTTCCAATGGTCACTTATGATGGTTGCTGCCATGTACGGGGTATCTAGTCTTGTAACAGGTGTTATCGCCTTTATAATGACAATACGCTATACGAAAGTCCATAAGGGTTGGGATAAAGGTATTTTAGATCAACTACTTATTTTCACAATCAATGGAATCATCATTATGCTCTTACCACAATTGGGGCCTATTATCTTAGAAAAGGTTTCAACATATAATCAAGTTGGATTCTTTGGTGCTGCATCTAAAATACCAGCTGTACTATATCAAATACCGGGAGTAATTGCAGCTGCCTTTTATCCAAGGCTTTTTGCTTTTGGTAATGAGAAAAACATCGAAGAACATAGAAAATTATCAAGTTTTGAATTAAAACTTATGTCTTTTTTAGGAATGGGAATTTCTATCCCCTTTATTGCTGATCCAAGTTTCTGGATTGTTAGTTTATTAGGAGAAAAGTACGCTCCCGCTGGTGACGCTCTTGCTATTTTAGCGTTTATGGTTATTTTACAATCAATTAACTATCCACTAGCCGACAATTTAACAACAATTGGCCAGCAATGGAAACGCGCAACAACAATGACTATTGGATTAGTTGTTGCCATCATAGGTTATATTGTACTAGGTAGTAAATATGGAATGATGGGGGCAGCTGCCGCAGCTATCCTTACCGAAATTACACTATTAATCGGATTTACCCTCTTTATTCGTAAAGGCATGCAATTATTAGTTAAAGGAATTATATTTAATTCCTTAGCCTTTATTATTAGTTACGGTATATACCGAATCGCATTAATCAACTTACCACCATTAGTTGCTTTAACGCTTACTGGTATACTATACGGTATAATCGGGGTTTTAATTGACCCTCAAATACGTGGATTCGTTTTAGGGTTTATAAAACAAAAGCTCATTCGCAAACATGCTTAAAAACAAAAAGCTTTTCCTATTTAAAAATGGAAAAGCTTTTTGTTTTTTTATATACCACTATTTTTCTTCAGTAAAAAAATTCTATATATTCCAGGTCAAATTGACTTACTTTCTGAAAATGCCTTATACTAAATTACATGTAAACTATGAATTTCAATGCCTGTAAAAATATATATGCTTCAACAAAAATATATATTTTCTCATGTTAAAACTAAAGAACACACCTTTAAAAATTGGTGTGTTTTTATATGCTACCTAAAAACTAGTTGCTACATGATAACAACTTTTAAAGGAGGATTATCAATTTTTATGAGCATAAAGCCGAATAATAAGTTCTTTTCCAAGAAAACGATAATAATTATGCCAATATTATTATTGTGTGCTTTTGCTTTTCATTATTTCTTTTTAACATCTAATCAAGCCTTTTCTGGTACAGGGGATGCATTACGCCAATTTGGCTTCTTTACGTTTCTTCTGCAACATGCCTTTAAAGATGGCAACCTTTTCTGGTCTTTTGATTATGGGTTAGGTGGAGATTTATTTGGAGAGTTTAGTTATTATTACAGCACATCACCGTTTTTCTGGATTACACTGTTACTACCTAAACTAAGTCTTGAGCAAGTGTATGACGTGAAATTATACATGAGTATTTTAAAAAACTTTTTAGCTATGTTATTCATGTATGGCTCTTTACGTTACCATAATAAAACAGCATTCTCATCTTTTGTTGCTGCTATTATATATGGTGGCTGTATTACTTTCATCCGCCACTCTTTACTATGGGATTTCATGGCTGATGCCATTGTATTTTTACCATTAGTAATATGGGGACTTGATAAATATATTATTGAAAAGAAGCGCGTACTTTTCCTAATCGCTGCTACTTTAATGTTAGCATCAAACTTTTATTTTGCTTTTATCACAAGTATTTTCATATTCATTTATGCATTATTCCAATACTTTGCGACACAAAAAAATAAAACGATTGTCTCTTTTCTAACTTATTATATTAGAATCGGCTTATTGTACGGACTATCACTCGGTTTAGCCGCCGTTTGCTTCCTCCCATCAGTTAATGCCGTATTTAGCGCCGATCGACTATCAAAAAAGTTTGAGATACCACTATTATTTGAAGATAAATTTTATAAAGATTTAATGGAAAATATTTTCTTCATGTATAGTGCTGAAAATCATCAACTAGCTTTACCAGCTTTAATTTTATTCTTAATCGTATTTGGAATGTTTATACGTGATAAACTCGTTAAAAATAAAGTATTCTTTACGTTATTCATGTTCATTCTGTTTATGCTTCCATATACATATTCTGTATTTAATGGTTTTTCAGCAATGCAATCTAGATGGTTTTATTTATTTGTATTTGTCATTGCCCAAACAATTGCATACATTCTAGATTGGATGATTATTCATAAGAAAGACTACAAATTACCTTATTTAATAAGTTTATTAGTGTCTATTGGATTATTCATTTATGCATTTTATAGAAAAGCAAATATAAATGTAACTGATAAACCTTTACAAGACGTTGATAACATTTTACTCGGAACTGTCGTTCTTTCTGTTATTACAGTATGTTTATGGCGTTATATTTCTAAACCTTTCATACAATTTTTAGTTGTATTGAACATACTCGTTAGCACAATTTCTATGAATTATATGTATGCGAATAATATACTTAGTACCGTTTACGGACAGAGCCAGATTTCAACTGAAAAGTTACACGAACCAGGCTATGATAATAAAGAAGAAATTGCTGCAATTCGCTACATACAAGAAAATGATAAAGACTTTTATCGTATTCTTAATCCATATAGCGAATATAACACACCAATGCTACAAGGATATCATGGCGTAAGTACATATCAAAGCTTGGTTAATTATTATGTCCATGACTTTATGAAAAATAAATATGGCGTATTCCAAATGTACGATACACCCTCAATGTTTTATCAAGCTGATAGTCGACTGCTACTTGAAAATATGCTAGGTATAAAATATCGCGTATTAAGTGCTGATACAGATCCAAAGAATGTACCTTATGGATATAAACTATTACAGCAAGTAGGACCATATAATATTTACAAAAATAACTATACCTTACCGTTAGGGTATGTATATGATTCGGCTATAAGTGAAGAAGAGTTTTCTAAATTAAACTTCGCTCAGCGTGATCAATTATTATTACATGCTGTTGTCGTTAATAATACAAAAGAATTTTCATTAAACCATTTTAATAAACAAGACCTTAAGTCAAAGGCAGTATCTATTAAAATGGAAAAAGCAAAATTCGAAAATATGGTAAAAGAAGGAAACAAACTAATTGTTCATGGCTTTGGAAATATGATCTTACCTATCAATTATCCTAATACGCCTGGTGACCTGCTGATAGAATTAAAATTGAAAAATACAGGTACATTCAATGCAACTGTTAATGGAAAAACAATCGGAAAAGGTGACGATGCTGGTGCATACTCGTATCCGTTAGAAAGATTTGTTTACAATTTAGGCACTGAGCGTCCAGAAAACCTAACTATCTCTATTGATATGGCAGGTGAGTATGAATTAGGTGACTTACAAGCAAATATCGTAAACTATGAAAGTGTACAAAAAGAAACAAAAAAATTAACTGAAAATAGACTTGAAAATATTTATTATAAGAACAATTATTTAAAAGGGGATATCAACTCAAATAAAGACGGGCTCCTATATTTATCTGTTCCATATAGTAAAGGTTGGACTATAAAAGTTGATGGAAAAGAAAAGGAATTTACGAAAGCGAATTCTGCCTTTATCGGTGTTCCCATTACAAAAGGCTCACATGTAATCGAAATGACTTACGTTACACCTTACTTCAAATTAGGTATGATTATATCAATTATCTCACTAATTATTTGTGTAGCTTTACTAATTTTCACAAATCCAAAAGCACGACGAAAATTTTCTTTTAAAAAGCAATAATGAGCAATCAATGAATCATGAAGCTATCCAATTGGATAGCTTCATATAAAAACGCATAACATTGTTTTAACCCACTACAAACAAGGAGTGTCAAAAATGACTCTTTCAATCGTTGTACCATGCTACAATGAAGAAAAGGTGCTTCGAGCCTTTTATTCAGAGACTTCTCTTGAAATTCATAAATTAACTACCGATTATGAATTTGTTTTTGTTAATGATGGTAGTAAAGATGATACATTAAATATTTTACGTGATTTAGCTAGTTCAGATTCATCGGTACACTATATATCGTTTAGTCGAAACTTCGGAAAAGAAGCTGCAATGTTAGCTGGCTTAAAATACGCTACAGGCGATGCCATTGTTATTATGGATGCTGACTTACAACACCCTCCTACGTTAATAAAAGAACTGTTAGAAGGATATAACGATGGCTACGACCAAGTCATTGCAAAAAGGACAAGAACTGGTGATTCACCCGTTCGCTCTTTCGTCTCTCGTCTTTACTATAAGGTGATGAATAAGTTTGTAGATATTGAATTAGTAGATGGTATTGGTGACTTTAGACTTTTAAGTCGAAGAGCAGTGGATTCATTAGTATCCTTAAGTGAGTACAACCGATTTTCAAAGGGCTTATTCTCTTGGATTGGTTATAACGAATTAATTATTGAATATGAAAATGTATTACGTTCTGATGGAGAAAGTAAATGGACCTTCTCGAAATTATTAAATTACGGAATTGATGGTGTAATTTCATTCAATAATAAACCGTTACGCCTATCTATATATCTTGGATTACTAACAACCATTTTTGGACTTTTATATGTAATCACTACGTTCGTTCAAATTATCCTTGGTGGTGTGGAAGTTCCTGGTTACTTTACTCTCATTTCCGCTATACTATTTATTGGCGGTATTCAACTCATATTCCTAGGTGTTATTGGTGAATATATCGGTCGTATTTATTATGAAACAAAACGTAGACCGCATTTTATTGTAGCTGAAAAGAAAGTTAGTGAAGTTAAACAAAAGGCATAACAAAAAAGTTACTTCTGTAGGTAGAAGTAACTTTTTTATATACTAACATTTACAAACCCTTTTTTTGCATAGATATAATCATTTCTTTTAGCCCATTATAATACGAAGTTTTTGGTATATCCCCGATATACCTCTCATATTTCTCCCCGCTTAATACAACTGGTTTTTCCGTCAAATATAGCATTTCCATAAATTCTTTCATCTGCTTATCAAACAAACCAATAAACTGGATCATTCCTCTTTTTACAGTTATTACTCGTTTCGTATATCCCGTTAATTCCCGTATGTGTTGAATCATTTCCTCACCTGTAATAACACCATAACCTGGTATGTTCCAATTTTGTCCATAGGCCTCATCATGTAAAGCTAATTCAACCATTGCTTTTGCACCATCTGGTGTAAAAATATATTCACGGGCAATCTTTTTATCTCCAACAAAGCTAGACATTTTATTTGCAAGTATTCCCTTTAATGTATGATGAACAAGTGTGCTTTCTGCATTTGGACCATAAAAGTCTGGGAAATGAGCAATAAACATTCGTACATTAGCTTGTTTTGCCATCTCTTCAAGTTGTAAACGAATCTTCCCTTTCTTTGTGTGTGGTCTTTTTTTAGCCTCTTCTTTTACAAGCCCTTCCCCTTGCCTTCCATACGCATAAATATTATCAACTATCCCTAGTTTGATACCGTAATGTTTCGATACCTCTAATATGTTTATTAATAATTTCTCTTGCTGTTTCTCCCAATCTGAATACGGAATATTTACAACATGAAATATAATATCAACATCTTTAGCAGCATTCATTATATCCTCTTTTACAAATACATCGCCGGCTACAACTTCTACATGTTTGTTCCCAGAAAATAATGCACCTAATCTCTCCTTATTTCTTGCAAAAGCAACCACATGAATCCCTCGGCCACATAATTCGTTTACAATTGCATAACCCATTGAACCAGAAGCACCTAATACTAAAGCCTTTTTCATTATAAATCCCCTCCTAAATTAATTAACCACTGTTCAATTAATATTAAAAAGAAAATCACTTACATAAGAAGCGATTTTGAAATAAACTCTACATGTACCTTAGCCAAACCTTGTAGTTCTTCAAACGTTTGGCCACTTCTGCAATAATGTGCTACAAATCCATGTAATGATAAAAAAACAGACCATATTATCATCGCATTTAATTCCCCATCACATAAAAAAGAAATAACCTTCGCAAATTTTTCATAACTAACATTAGGACTATTTGCCAAACACTCTTTTAATTCGGCATCTTTAATTAAAAACATAATTTCATAATGACTCTGATTTCTTAGACCAAATTCAATAAAACCGAATAAAACTGCTCTTAGTTGCTCTTCTCTCGATAACTTTTGATTACAAATTTCATCTAACTTTTTGTTTAATAATTGAAAATCCTGTTCCACCATTGCGTAAAATAGCTCTGCTTTGTTTTTAAAATGATAATAAATCGAACCATGGCTATATCCAAGTTCTGTTGCAATTTTGCGCATTGAAGTATGTTGATATCCTTGTGCTATAAATAGCTCCCTAGCTACATTCATAATCATTTCTCTTGTTAGTTCTTGTTTAACTGCTTTCCTTGGCGACATATTTCATACCTCACACATATAATTAACCACTGTTCAATTATATTATATATTTTCAGAAAATTAATGCAACCCTTTTTTTGAAAAAATATACATTTTGAAATGATGGCATTATATGAAAGAATTTAGTATCATGATTCAAGGTACTATTTCAAGTTGGACGGAGGATACTATGAGCTTATTAACAGTTGAAAAATTAGGACATACATTTGGCGATCGTACATTATTTAAAGATGTATCTATGCGATTATTAGCAGGTGAGCACGTTGGATTAGTTGGTGCAAACGGTGTTGGTAAATCAACATTTATGAATATCATTACTGGTCAGCTTATTCATGACGAAGGTCGTGTAGAATGGACACCAGGCACACATTACGGTTACTTAGATCAGCATACGGTTTTAACGCCTGGACGTACAATTCGTGACGTACTAGCGGATGCATTTTTACCGTTATTCGAAAAGGAAACAGCTTTAAATGAAGTTACAGAAAAAATGGGAACTGCTACACCAGAAGAACTAGAAGAACTTCTTGAGCAAATGGCAGAAATACAAGATGCACTTGAAGCAGGTGGTTTCTATTTACTAGATATGAAAATTGAAGAGGCTGCACGTGGTCTTGGAATTGATGCTATTGGTTTAGATCGTGATGTTTCAGCACTAAGTGGTGGACAACGTACAAAAGTATTGCTTGCAAAGCTATTACTTGAACAACCAGAAGTGTTATTGCTTGATGAACCTACTAACTATTTAGACGTTGAACATATTCATTGGTTAACAACTTATTTAAAAGAATACCCACATGCATTCTTATTGATTTCTCATGATACGGAATTTATGAACAAATGTGTTGATGTTATTTTCCATCTAGAATTCACAAAAATGACACGCTATACAGCGACATATGAAAAATTCCTAGAACTAGCAGAAATCAATAAAAATCAACATATAAACGCTTATGAAAAGCAGCGCGAGTTTATCAAAAAGCAAGAAGACTTCATTGCAAAGAACAAGGCTCGTTATTCAACGACAGGTCGTGCAAAGAGTCGTCAAAAACAACTTGATCGCATGGAACTTATTGATCGTCCGGAAACAGCAATCAAACCTGAATTCTCATTTAAAGAAAGTCGTGCAAGTAGTCGCTTCGTCTTTGAAGGTGAAAATGTAGAAATCGGATATACACATCCGCTACTACCAAAGTTATCAATGACAATTGAGCGTGGTGAAAAAATTGCTATTGTTGGATGTAATGGTGTTGGTAAATCAACGCTACTAAAAACAATCTTAGGTAAAATTAAACCTTTAAACGGTAAAACAAGTCTTGGTGACTTCTTAGAGCCTGCATACTTTGAGCAAGAAGTTAAAGCTGATAATATAACACCAATTGATGATGTATGGAATACATTCCCTGGCCTAGACCAGCATCAAATTCGTGCGATGTTAGCGAAATGCGGATTAAAAAATGAACATATTTCTCGTCCATTAAGTCAATTAAGTGGTGGAGAACAAGCAAAAGTTCGTTTATGTAAGCTAATGGGTGAAGAAAGTAACTGGCTACTATTTGATGAGCCGACAAACCATCTTGATGTTACAGCAAAAGAAGAACTTAAGAAGGCTATGAAAGCATATAAAGGAACAATTCTCCTTGTATGTCACGAACCGGAATTCTATGAAGATTGGATCACAAAGGTTTGGGATGTAGAAAAATGGTCTCAAAATAGTAAGTAATCTTTAATAAAAAACTCCTTGTGTAGACAAGGAGTTTTTTATTAAGAATTTTTTATATTGTAGTATCCTATAAGGCGTAAGCGAAATTCTTTTAATTCCGGATAAACCTCTAAATTTGCTAACATACCTCTAATTACCGGAATTCTTGGATTAAGCAATCGCATTTCCGCCTCTAAAACATCTAATGTTACTAGCAGCTCATCGTCCTCTAATTGATCAGCTAGAGTACGCTTAAATCCAATAATTTCTTTTAAAAAATGCTCTTTAACCTGTTCCTTAATGAGCTCTGATTTACAAAGGAATTCTCCAAGCTTTTCTTCGTGTAAAATAGGTTCTTCCGAAGATTCTACCAAGCCATCTACTAAATTATCTACTCTTTTTAAAATAAAAGCAGAGACGTAAGATAAATCAATTTCTGTTGCTTGTAAAATAATTAATTCTAAATACCCACGGCATATGCCTTCCACCATAATTACTAAATCCAATAAATATGGCATAATCTTTTCACCATAAATGGACAATAAACTATTTCGATAAAATGCATGAGACTCTAACTTCATCCGCATCATAAATTCTTCCACTTCTTTATTAAACGGAATCGCATTTTCTCTCGCATGCATAATAATAAACTCTTTATGCTTTTGTATATCATTAAACTGACAATGTAATTGTTTTGCAAATTTTTCACGTGGTAACAAAGACTCTTGCTCAATATCCAGCATTTTCTTTTGAATTTTGTCATAATAATATCGAAGTGTCGCTAATAAAAGCTCATCTTTTGATTTAAAATATAAGTAAAAAGCTCCCTTAGATATACCACTAGCTGTCACAATTTCCTGCACTGATGTCGCATTTACACCCTTAGTAGCAAATAACTTCATAGCCGATTCTATAATTAAACGCTCTTTTTCTTTCATATCTTCTCTCCTAAATTTAATCTCGCATCTTATTATGGATTTATTATACCATCTCTTTTTATTGACGATTGACCAAATGGTCAGTTATATTATGTATTAGACTGACCATTTGGTCAATATAATAAAAAGGGAGCGCAAACATGAACAAAATCATCAATTTCTCGTTAAAAAATAAGTTCGCAGTTTGGCTACTAACCATTATTGTTACTATTGCGGGAATTTACTCTGGCCTCAATATGAAGCTGGAAACAATTCCTGATATTACAACACCGATTGTGACAGTAACTACGGTCTATCCTGGTGCTACACCAGAAGAAGTAGCCGATAAAGTTTCAAAGCCGATGGAAGAACAACTACAAAATTTAAGTGGTGTTAACGTTGTTAGCTCATCATCTTTTCAAAACGCATCTTCTATTCAAGTAGAATACGATTTTGATAAAAATATGGAAAAAGCAGAAACAGAAATTAAAGAAGCTCTCACAAATGTAAAGCTCCCTGACGGTGTTAAAGACCCTAAGGTTTCACGAGTAAACTTCAATGCTTTTCCTGTTATTTCGTTAAGCGTAGCAAGCAAGAATGAATCTTTAGCTACCTTAACTGAAAATGTAGAGAAAAATATTGTACCGGGCTTAAAAGGACTTGATGGTGTTGCATCTGTTCAAATTGCAGGTCAACAAGTAGATGAAGTACAGCTCGTCTTCAAGAAAGATAAAATGAAAGAACTAGGACTAAGTGAAGATACTGTAAAAAATGTAATTAAAGGATCGGATTTATCTTTACCACTTGGCCTATACACGTTTAAAGACACGGAAAAATCAGTTGTTGTAGATGGCAATATTACAACGATTAAAGCATTAAAAGAACTCAAAATCCCAGCTATACCTTCATCACCTAACGGTCAAGGTAGTCAAAATGCTGGCGCTGGTGCACAAACGCCGCAAATGAATCCAGCTGCTATGAACGGAATTCCAACAGTTACATTAGACGAAATTGCTGAAATTAAAGAAGTTGGGAAAGCAGAATCCATTTCTCGAACAAATGGAAAAGAAGCAATTGGAATTCAAATTGTGAAGGCCTCTGATGCAAATACAGTTGATGTTGTAAATGCAGTAAAAGATAAAGTAAAAGATCTTGAGAAAAAATATAAAGATTTAGAGATCATTTCAACATTCGACCAAGGTGCACCTATTGAAAAGTCAGTTGAAACAATGCTAAGCAAAGCAATTTTCGGTGCTATCTTTGCGATTGTTATTATTATGCTGTTCCTACGAAATATTCGAACAACGTTAATCTCTGTCGTTTCAATACCACTTTCGTTATTAATTGCTGTTTTAGTCATAAAGCAAATGGATATTACGCTTAACATTATGACGCTTGGAGCAATGACAGTTGCTATAGGCCGTGTTGTTGATGACTCAATTGTTGTTATTGAAAATATTTACCGACGTATGTCGTTATCAGAAGAGAAATTGCGCGGAAGAGATTTAATTCGTGAAGCTACGAAAGAAATGTTTATTCCGATTATGTCTTCTACCATTGTGACAATCGCTGTATTCTTACCGCTAGGACTTGTAAAAGGTATGATTGGTGAAATGTTCTTACCATTCGCCTTAACTATTGTCTTCGCTTTATTAGCATCATTACTAGTAGCTGTTACAATCGTACCGATGCTTGCCCATTCCTTATTTAAGAAAGAAAGCACGAGGGAAAAAGAGGTACATCATGAAGAGAAACCAAGCAAATTAGCAAATGGGTATAAACGCATACTTGCATGGGCTTTAAATCACAAAATTATTACATCAAGTATCGCTGTCCTTCTATTAGTTGGTAGTCTCGCACTTGTGCCAGTTATCGGTGTAAGTTTCTTACCTTCTGAAGAAGAAAAAATGATTATCGCAACATACAAACCTGAACCAGGTCAAACATTGGAAGACGTTGAAAAAATTGCAACGAAAGCTGAAAAGCACTTCCAAGATAATAAAGACGTGAAAACAATTCAGTTCTCATTAGGTGGAGAGAACCCAATGAGCCCTGGTCAAACAAATCAAGCTATGTTCTTCGTTCAATATGATAACGACACGAAAAACTTTGAAAAAGAGAAAGAACAAGTCGTTAAAGATTTACAGAAGATGTCTGGCAAAGGCGAATGGAAAAACCAAGACTTCGGAGCAAGTGGCGGTAGTAACGAAATTAAACTATACGTTTACGGAGATAGCTCAGAAGACATTAAGCCTGTCGTAAAAGATATTCAAAATATCATGAAGAAAAATAAAGACTTAAAAGATATAGATTCTAGTATTGCAAAAACATATGCAGAGTACACTTTAGTCGCAGATCAAGAAAAGCTAAGTAAAATGGGCTTAACGACTGCTCAAATTGGAATGGGACTTTCTAATCAACACGATCGCCCTGTTCTGACAACAATTAAAAAAGACGGTAAAGATATCAATGTATATGTAGAAGCTGAAAAACAAAATTATGAAACAATCGATGACTTAACAAATCGCAAAATTACAACACCACTTGGTAATGAAGTAGCTGTGAAAGATGTTATGACTGTAAAAGAAGGTGAAACATCGAATACAGTAACACACCGAGATGGACGTGTTTATGCAGAGGTTAGTGCCAAATTAATATCTGATGACGTTTCAAAAGCATCTACTGCAGTACAAAAAGAAGTAGATAAAATGGATCTTCCTTCTGGGGTAGATGTTTCTATGGGCGGTGTTACTAAAGATATTCAAGAATCATTCAAGCAACTTGGCCTAGCGATGTTAGCTGCGATTGCCATTGTATACTTCGCTCTTGTCGTTACATTTGGTGGTGCCCTTGCACCATTCGCAATTTTATTCTCGCTACCATTTACAATTATTGGGGCTCTTGTTGCCTTATTAATCTCTGGTGAAACATTAAGTGTATCTGCAATGATTGGTGCACTTATGTTAATCGGTATCGTTGTAACAAACGCAATCGTGCTTATCGACCGCGTTATTCATAAAGAAAATGAAGGACTATCAACACGTGAAGCTTTATTAGAAGCTGGTGCAACACGCCTTCGTCCAATTTTAATGACTGCAATTGCAACAATCGGTGCTCTTATCCCGCTTGCATTAGGATTTGAAGGTAGTGGCTTAATTTCTAAAGGACTTGGCGTAACGGTAATTGGTGGATTAACAAGTTCAACGTTATTAACACTTCTTATTGTTCCAATCGTTTATGAAGTATTAAGCAAATTTAAAAAGAAAAAAACAAAATAACAAAAAAATAACCTCGCTAACTGCGAGGTTATTTTTTATTTCCAAACAAGATTAGGAAATCGCCATAGCCTTCTTTCTCTAATTCCTCTTTTGGAATAAATCGAAGAGCTGCGGAATTAATACAGTAACGAAGGCCATTTGGTCCTGGACCGTCTGGAAATACGTGCCCAAGATGTGAATCTCCCTCTTTACTTCTCACTTCTGTACGTGTCATATTATGACTCACATCCATCTTTTCTTTCACACTTGCTGCCATCACTGGTTTTGTAAAACTAGGCCATCCACATCCACTATCAAATTTATCTAGAGAAGTAAACAACGGCTCACCTGAAACGATGTCTACATAAAGACCTTCCTCTTTATGGTTCCAATACTCATTTCGAAATGGTGGTTCTGTACCATTTCCCTGTGTTACATAAAACTGCATCTCATTGAGTTTTTCTTTTAAATGAGCATTATCCTTTGGCCAATGTTGCTTAATAAAAACATCTCGTCCTGAGCCTTTACGATATAACTCATAGCGGAATGTGTTTTTTTTATGATATCCTTGGTGATATTCTTCAGCTGGATAAAATGTAGCTGCTGGTAGTATTTTTGTCGCAATTGGTTTTGGAAAGCGTCCACTCTGCTCAAGTTCTTCTTTTGAGGCCTCAGCTTTTTTATGTTGTTCTTCATTGTGATAAAAAATCACCGTTTCATAAGACTGCCCGCGGTCGTGGAATTGTCCCCCAATATCGGTCGGATCAATTTGTCTCCAATATATATTTAACAATTCTTCATACGGCATTTTATTTGCATCAAATGTAATTTGTACTGCCTCATAATGTCCCGTCGTTTCTGAACATACTTCTTTATACGTTGGATTCTCTTTATGACCACCTGTATAGCCAGAAACAACCTTTATAATCCCTTCCATCTCTTCAAATGGCGAAACCATACACCAGAAGCACCCTCCAGCAAATGTAGCTAACTCTACCTTTTCATTTACAGTCATTACTTCACCCCTATTCTATATTCTCCTTACAGTATGGCATAAGAAACATAATGTTATAAAAGAAAAAGCATCGAACATCGATGCTTTTTCTTTACTTCACTTTATTTTTTCCAACATCCTTCTCCATTTCATCACTTGTCACGTCTAAAACATCTAGTAAGAAAATGAAGATTGGAATACCGATAATCAGTCCCCATACACCTAAGAAGTGCTCTGAGAAAATTAATACCATAAAAGTATAGAAAATCGGTAAATTTGTTTTTTGCGACATAAACTTCGGATTTAATACGTAACTTTCAAGCGCATGAATCACTGTTACGATAACTAAAATATAAACAACGTACATAATACCACCAATATTGTAAGCAATCATACAAAGTGGGAATAACGAAATGATAACCCCCGCTACTGGAATTAAGCCAAGCAAGAAAATCATTAATGCTAAACCTAATAATTGCGGGAATCCTAATATCCATAATGCGATAACTGAAAGAACACAGTTAACAACAGCAATTAAAAATTGCGCTTCGATTACCTTTCCAAATGAACGTGCAAATTTCTTTCCGAAGTACTCAATTTCAGTATAGAAAATTGCAAGCCTGCTTTCTTTAAACTTTACAGTAAAACCAACAATACGAGATTTTTCTAGTAAGAAAAACAAACTCAAAATTAAAGAAAGTAAAACTTGAAGGCCAAATTTACCAACATTCGTAATCGATTTATACAAAATGTCTACGCCTTGTCCTACATATTTAGAAAGCTCCATATGATTGACAGCATTAACTGCATACTTAATTAGTTCACTATCTGGTGGGTTTCTTAAAAATACATTGAATTGGTAAATCAATTGTGAAATTTGTATCGTTAATACTGGTAAATATTTAAATAGCGTAATAGCAATTCCACCAATTAACATTACATATAGAAATGCTATAATAATTTTTCGATTAATAGGCATGAAATGATCTAATTTGTGGGAAATAAACTTTTGGAATCGATCCATTAAATACGTGAGAATAAACGTAATTAATATTAAATTCAACATACTTTGCAGCCCGTATAACACGAGAGCAAGTATTACTAATACGAGTAACCTCTGAAATCCTTTGCTTTGAAACAGGTTTTTTATTTGCATAATCGACGAATACTCTCTCCTGTCCTATAAACTAAAACGTTAATAAGTAGATTTCTCTCTTTTCTACTTTTAAATTATTCATTCATATTAAGATTTTTATAAACTCATTATATGCCTATCTTAACAGGTATATAGTAGATTACTTCTTATTTTACAATACAATGACCTAATTCAAAACGTATTCTACATAGTATTAATGAAGATTTAAGGAAACTTACATTTTTTTAAATAGGTCTTACCACTACTGTAACATAAAAAGCAAGCTATCAGTAGAAATCTGTCCTACAAATAGCTTGCTTTTCTTATTTTTTAAGTAAGTTTTACTATCCAATGAATGGCATAAACATTGGGATGACAACTACTGTTACAACCCCAACTACCGTTACAGCAATACTTGCCATCGCTGCCTCTACCTCACCCATTTCAATTCCTACTGCAACTCCTAATGCATGGCCCGCTGTTCCAAGTGCTAAACCTTTTGCAATCGGATGCTTAACTCTAAATGTTTTTAAGAATAATGCCCCTAATGCGTATACGATAACTGCGTTGAAAATAACTGCAAACGATGTAATTGCTGGAATACCACCAATACTTTCTGAGATTGGTAACGCAATTGCTGTTGTTGCTGCTTGTGGTAGCATTGAATTCATTACTGCTGTATCTAAACCGATTGCTTTTGCAACAATGAACACGACAATTACTGAGCAAATAGATCCCACCACGATAGCCGATAAAATTTGCCACCAATATTTTTTCAACTTATCCACTTGCTTGTATAGTGGGATAGCGAATGCAATTGTTGCTGGTTCTAAGAAGAAACTAATCATTTTTCCGCCAGTATTATATTCTTCAAAAGTAAAGTTACCTACCTTTAGAAAGACAATCCCTAATACCATCGCTACAAATAATGGTGTAAATAAGAAGAATCCTTTTGAATGCTTGAATAATAACGTTCCGATCCCGTATGCGATTAATGAAACGACGATTCCGAAATATGGAGTCATTGTGCTTGCCATATTCATTACCTCCTAACAATATATAAATGCAATGGTTACGCAACCTTTCCGTGCTTGCGTCCTTTATTTACTACTTTCAATTCTTTTGTATCTTCTGTTTCTTTTTCATCTTTTCCTAAAATAAATTGTGCAAATAATCCTGTTACAGCTAGTAAAATAACTGTTGCTACAACAATTACAGTTAAAATTTGTACAAAATATTGTCCCATTACACCAAGAGAATTAATAACTGAAATACCTGATGGGACGAAAAGGAATCCGATAATACCTGTTAAAGCTGTTCCAAATGATTCAACTTGCTCCAATTTAATAACTTTTAAACATAATAGACTAAATAAAATAACTAACCCGATTACCGATGAAGGCATCGGAATTGGTAAATGTGTTGCAATAATATTAGAAATTAACATAATAGCTGAGAATATGAATGCTTGTGATAAGAAACTGTATACTTTTTTCGTGCTCATTTTGGCCACCTCTTTCGATTTGGTACCTTTATTGTATAAGATGTAAGCAACGAGGTAAGCGTTTACATAACAGAACGTCAAATATACAGAATCAGTTACAAATATAAAAGGATGAAATACAAAAGCTGCTTCTTAAATACGAAGCAGCTTCTTGAGTTCTTTGGCATATGTACGGCTAACAGGTACTTTCGATCCTTCTTTCATGATTAAATTATAAGTAGAATTGAACCATGGCTGAATTTCAGTAATATGATTAATATTTGCAATAAAGCTACGATGGACGCGCATGAAGTTTGCTTGTGGTAACTTCTTCTCTAAAATTACAAGTGTATCATGTGTTACATATGTTTCCCTCATTGTTTTTACTGTTACTTTCCCATCTACAAGCCCTACATATATAATATCTTCAATATTCACAAGTACGATTGATTCTTCAATTGGTAATGCTAATTTATGCATCTCTGCTGTTACATCTGTCCCCTTTATTTCGTGCTTCGTTTCTATTTGCGCTTGTTTTTGTTTTTTATACTTCTTTAATGTTTGCACAATACGCTCTTCATCAAATGGTTTTAAAATGTAGTCTAACGCATCTACTTCAAATGCTTGCAACGCATATTGATCATAGGCAGTAGCAAATACAATTGCAGGTGGATTTTTCATCTTCTTTAATATATTCGCGATTTCAAATCCGTTATCATCAGATAATTGAATATCTAAAAATACAATATCTGGTCTACATTGCATTAGTTCTTCTAATGCGTCTTCCACACAATCAGCCTCACCAACTATCTCAACTTCTTTCGTTCTCTCTAATAAATACTTTAGTTCATCACGTGCTAACATTTCATCGTCAACTACTAATACTTTTAACACCTGGCTCTTCCTCCCCTACTTTTTTTGGAATAATAAAGGTAATCTCCGTCCCTTTATTTAATTCACTTTCGATATGAAGCATCGTTTCTTTCCCAAATAACCCAATAAGACGTTCATTAATATTATATAAAGCTGTTCCAGTCCCTTTCTTTGAAGAAACTACCATCTTTCCTAATTGTTCTAAACGTTCTTCCTCAATTCCCTGTCCATTATCTTTTACTTCAAAGTGAACCATACCCTCTTTTTCAAAAACATGCACTTCCACTTCACACACTGGTTGCTTCTTCGGAAAAGCATGTCGCAATGCATTTTCAACCAATAGTTGAAGAACAAATGGTGGTACTAAAGTTGTCTTTAGCTCATCCTCAATATACATCTTTACCTCATACTTATTTGGGAACCTTGCTTGTTCTAGTGATAAGTATGCCTGTACATGGTTTAATTCTTGTTCCAGTGGAATCAATAACTGACGTGCTCCTTGCAAATTACAACGGAAATACACGCTAAGCTGTAATAATAACTTCCTTGCTTTTTCTACATCTGTTCGGCATAAAGCTGATACTGTATTAATCGCATTAAATAAAAAGTGCGGGTTAATTTGCGCTTGTAATGCTTTTATCTCCGCATCTTGAAGTAATTTACTTTGCAACTCAGCTTCTCCTAACTCTAACTGCGTGGAGAATATTTTTGCTAACCCTTCTGCTAATTCTTCTTCAACGCGACTTAACTGGTTAGAATTTTTGAAATACAGTTTTAATGTCCCTATCGTATTTCCATGTGAAGTTAGTGGAATAACAATAGCGGCTTGTAAGGGACAGCCTTCATGTTGGCAATTAATAACCTCACGTGATTTCGCCTTCATTATTTGCCCTGTATGTAAAACTTCTTTTGATAAACCAGTTATTAAACTATGTGAAGGAATATGGTGATCTGATGCTAATCCAACGTGCGCTAATATTTTCTCTGTATCTGTTAAAGATACCGCATCTGTTCCTGTAAAGCGGTGAATAATTTGTGCCACATGCTTACACGATTCTTCTGTTAAGCCTTGACGAAAATACGGTAACGTTTTATCAGCAATACGCAATACTTTATGAGTCTGAAGTGCTTTTGCATTCTCCTCCTGACGCAAAATAGCTTGTATCATAGAAAGTAAAATAAAACTTCCAAAACTATTTACAAGAATCATCGGTATCGCTATTGTTTTCACAACGCTAATTCCATCCTCTATAATTAATAAAATCATAAGCATTTCTAAAGATACGATAAAAATACTTAAAACTGCTGAAAACTTAGGAGTAATTGTACGGTTATATTTTTTGAAAATATATCCGATATAACCAGTTATAATCCCCGCTAAAATAGAAGAGATTGCGCAACTTAGCGCTGTCGTACCACCAAGCATATAACGATGAATACCAGCAATAAACCCTACTCCAATCCCTACGATAGGGCCACCAAGTAAGCCGCTAATACCAACACCCATAATACGCGTATTCGCAATTGTACTTGACGAAGAAACACCTTGTAACCAATTTTCATTCATAATTGTATTTCCCGCTATTTCAATCCCAGTGTAATTGCTTACAATTGTAAATACCGAAAAAATACAAATAAGCTTAAGCTTATCTACATAGCCATCCTGTTTATGAAGGAGGCGCCTGAAAGTTTTAATATGAGAGAGTAAAAATCCTAAAATAACTATAAGTCCGACTCGTTCAATCATCATGAGTACTAAATTTAGCATCTTTGATTCATTCCTTTTTATTTAGTTAGTTTTATTATGGGAAAATAATGAAGCCGACGTCAAGAAGAACGAAATGTTTTTTGAAATATTTCACACATAATAACTTCCTCTTTATTTGACAATCCAATAGAAGAGTGCTAAAAATAAAGTAATATAATACAGTCCTTTAACCCAACCCCGTGAGGTTGAGAAGGAAGTCGGAATACAATATACGTATGTTCTTTTTTGGGGATACGTATGCTTTTTTGGCCTTCTCATCATATCAGGTGAGAAGGCCTTTTGTTATTCTTCCATAGCGACTGTAGAAAATAAGGAGGAGTAATAATGAACGTCACTACTGATGTACAACAAACAACAGAGGAGACGAAAGCAAAAAGGTATAAAACATTATTTGGTTCTGCGCTAGGATATGCAGCAGAAGGTTTAGATATGTTGCTATTATCTTTCGTACTTGTCTATATTTTAAAAGAGTTTCACTTAAGTCCTGTTGAAGGTGGAAACTTAACATTAGCTACCACAATAGGGATGTTAATTGGTTCTTATTTATTTGGATTTATTGCTGATTTATTTGGCCGTATTCGTACAATGGCCTTCACAATCTTACTGTTTTCACTAGCAACCGCACTCATTTATTTCGCAACAGACTACTGGCAATTATTAATTCTTCGCTTTTTAGTTGGAGTGGGAGTTGGTGGTGAATTCGGAATCGGAATGGCCATTGTAACAGAAACATGGTCTAAAGAAATTCGCGCTAAAGCGACATCTGTTGTTGCACTTGGATGGCAATTTGGTGTACTGATTGCTTCACTCCTTCCAGCATTTATTGTCCCACACTTTGGATGGAGAGCCGTTTTCTTATTTGGATTAATTCCAGCTTTACTAGCTGTCTATGTCCGTAAAAGTTTAAGTGAACCGAAAATATGGGAGCAAAAACAACGCTACAAAAAGGAACTATTGCAAAAAGAAGCTACAGGTAAATTAACAACTACTGAAGCAGAACAACTAAAACATATAAAAAAATTCCCACTTCGAAAATTATTTGCCAATAAAAAAGTAACAATCACAACAATCGGTCTTATTATTATGTCGTTTATCCAGAACTTCGGATATTACGGCATCTTCACATGGATGCCAACTATTTTAGCAAATAAATATAACTATACATTAGCAAAAGCGAGTGGCTGGATGTTCATTTCTACCATCGGTATGCTAATTGGAATTGCAATCTTTGGTATTCTGGCTGATAAAATTGGTCGTCGTAAAACTTTTGCAATTTATTATATTGGTGGTACAGTATACTGTCTCATTTACTTCTTCTTATTCACAGATTCAACATTATTATTATGGGGAAGTGCATTGCTTGGATTCTTTGCAAATGGAATGATGGGAGGGTTTGGGGCAATTTTAGCTGAAAACTACCCTGCTGAAGCTCGCTCTACCGCAGAAAACTTTATTTTCGGTACAGGACGTGGGTTAGCTGGATTTGGGCCTGTTATTATCGGCTTACTCGCTACAGGCGGCAACCTGCTTGGAGCATTGTCCTTGATTTTTATCATCTACCCAATCGGGTTAATTACAATGCTAATATGTGTACCAGAAACAAAGGGAAAAGTATTAGATTAAACGTAAAAGAGGAAGCATCTTATTTAAGATGCTTCCTCTTTTACGTTTTTATTTATTTTGATTTACTAGCCTTCTGAAATAAGAATGCAGTTTTATCTTCTTCTTTTACAATACCTTGTTTTAATGCTAATTCTCCCGCAACTTTAGGCGCTAACCATAGCATTGGGAATAATAAAATTGATACCGGAACTGCCGTCACTACGATAAACGATTGTAGCGCATTAATACTTCCTTCACCCATATATAAAAGAATTGCTGCAACTGCTCCCATAATAAGCGACCAAAAAATTCGCAAACTAATTCTAGGATCTCCGTCTCCAGTCACTGCCATTGAAATGGAATACGCCATTGAATCTCCTGTTGTCACTACAAATAAAATTGTTAATAAAAGAAATGCTGGTCCAATAATATTAGAAAGTGGCAATTGCCCTGTAATTGCAATCATAGCTGCCGGCATACCAGATTCACTTAATGCGTCCGAGATAGAACCAGGATTCATTAACTCATAAAACACACCTGATCCACCTAATATAGTAAACCAAAACGTTGTAATAATAGGTGCGATAATTCCAATTGCAACGATGATTTCTCGAATCGTTCTCCCTCTTGAAATTCGACTCACTAAAATTGCCATCATTGGTCCGTATCCAATAAACCATCCCCAGAAAAAGATTGTCCAAGATCCTAACCAACTTGTATCACCACGGTATGTGCTCATCGGTATAAACTCACTTACATAAAATCCAAACGAAGAAACAAACGAATCAATAATAAATCCACCTGGCCCAAATAGTAATATGAATGCCATTAACAAAATTGCTAATCTAACATTTAAATTACTTATAATTTGAATCCCTTTATCAATACCTGTTACTGCCGATATGGTAGACACGGCCACTACACAAACAATAATTGCCAATTGAGTAGTAAACACATCAGAAATTCCAAATAATTCTTGTAATCCATAACTTGCTTGTAAACCTAAAAATCCAATGGGGCCAATTGTACCTGCAGCTACTGCAATAATTGCAGCTGCATCAATTATCGTTCCAAGCAGGCTCTTTCTTAATTTTTCCCCAAAAATAGGATATAAAAGCGTTCGAGGTTTTAGCGGCATACCTTTATGATAATGTCCATACATCATAACTACCGCACTAATTGTACCTAAAATCGTCCATGCTAAAAATCCCCAATGCATATAACTTTGTGCTAAAGCAGGCATGACTGCTTCTTTCGTTCCAGCAGATATACCATCATGTATTGGTGGCACCGTCATCAAATGGTACATTGGCTCTGCTGCTGCCCAAAAAACGCCACCTCCGGCAAGTAATGTAGACATAATAATAGCAAGCCATTTTGCCGTACTAATCTCAGGTTTTTCTAATCCCCCAAGTTTAACTCTCCCATATTTGGAGAACGCCATACACATCGCAACAATAAATGTACCTAATAATAAAACTTGCCAGAAGGCACCAAAATATTTAATTGAAAAAGCGAAACTGTTATTAATCGCACTCTCTACATAATCCTTGTTCAAAAAAACTGCAATTACAAATAATAAAAGTGAACCACCGCTAATAATAAATACAGGCCAATCAGTTTTTCGACTCTTCATCCTCATTTACAATTCCTCCTTCCTCAGCAATCTAAAAAAACAACTTTATTATGTTTTATTGTTTAAACCCAAAACACAATAATTATATATGCATAACATTTTATCGACTTCCCACATACTTATGTTGTCCCTAAAAATATGCCAAATCCCTTATTAAAAAGAAAAAATCTCTTTCTCTTACATAAAAAAGCAAAACAAAAGACCTTATATTTCTATAAGGTCTTCGAAACAGAAATTTGATTATAACATAAGGAACTCCTTGGTTCAAAAATCCTCTTCCAAAAATAACCGAGAGTAAAGGCTTCCATTTGCTACATAACAGTAATTAAAAAAATTATATTTTGCAGAAAAAACTGCACTAAATATTATTTATGAAAGAAATTTGGCTTCAAAATTTCATTCGGATACGGTTTGTGATAAATATGAGTGGTAGCTGGAGATAATGGTGGAATAAGCCACACCCAATTACCTGTTACAACACGACCACAAGCAGCTTCTTGCTTCTCAAATTGCTGAAATTGTTGTGCAGCAGTATGATGATCAACAATACTAACTCCTTGTTTTTTAAAAGAGTGTAGTACGGCAATATTCAACTCAATTAGCGCCTTATCCTTCCATAACGTACCGTTTCTCGATGTATCTAAATCCATCATCTCCGCAACAGCCGGAAGTAAATTATAACGATCATGATCCGCTAAGTTGCGCGCCCCAATTTCTGTTCCCATATACCATCCATTGAACGGAGCAGCTGTATAAGAAATACCGCCAATTTCTAAGCACATATCCGAGATCATTGGAACCCCATACCATTTTGCTCCAAGTGATGAAATAGGGTATTCTGGGTGTTCAATTGGCACTTCTTTTACTTCTTTCCTCGGAATTTCTTTATATGTAGGCGCCTTCCCGTTTATAGAAAACACAAGTGGCAATACATCGAAATTCGTACCTTCTCCTTGCCAGCCAAGCTCCTGACAAAAGTCCGTAAATGTAGCGGAATGAGAGTCACCGATCACTCCCATTTCTGTTTTATATCCTGCATATCGAATCAATTGGTGATTATAAATTCGTATATTATTTTCCTCACCTTGATATTGCTTAAAAATCGTAATGGTTGGTTTAACTTTCCCGTCGTTCGTTGCATATTTAATATGATGAATTAATGCATTATATACACCCTCTTCATCATTTACTTCGCGCGCATCTAATATGTGCATCTTACTCCAAAATAGTCTTCCAATACATCTATTACTGTTACGCCATGCCATTCGTGAACCATGAACAAGTTCTTCAAATGTATGCTCATATGTCCCTGTCTTCTCTACCTCAATTTGAATTTCTTTTATACGTTCTTCTATCAATTGTTCTTTATGAAGCTCTTTATAACAAATCGTAATAAAATTACTTGCTTCCTCTATTAATTGTTTCGTTTCACTCATAAACAATCTCCTTCTATTTCAACAAAACCCTGATACTTTACAGTATAAGCAAAAAGGATAGGAGTCACAAATGAAAGCGAGAGTGTTACTTTTATTGTAATATTTTTCAGAAAATTAACGAACTTACTATTGACTTCCATAGAAAATGAGTGTATTTTTGACTCAGGTAAAGTTTTTTTACCTAGACCAACTTTTGAATAGAAAGGAGGGAATGTTATGTCTTCATTTCAATTGCCAAAGCTTTCATATGACTATGATGAACTAGAGCCACATATCGATAGCAATACACTTTCCATTCATCATGGAAAGCACCATGCGACATACGTAAACAATTTAAATGCTACTTTAGAAAATTATACTGAATTACATAATAAATCTTTAGAAGAATTGCTATGTAATTTAGATGCTTTACCGAAGGAAATTGTTACAGCTGTACGAAATAACGGTGGTGGTCACTATTGTCATAGTCTTTTTTGGGAAGTGATGAGCCCACGAGGTGGCGGTGAGCCTAATGGAGACGTTGCAAAAGTAATTGATTATTATTTCAATACCTTTGACAACTTAAAAGATCAACTTTCCAAAGCAGCTATTAGTCGTTTTGGAAGTGGCTATGGATGGCTTGTTCTTGACGGTGAGGAACTCTCTGTTATGAGTACACCAAATCAAGATACGCCTTTGCAAGAAGGAAAAATCCCCTTACTCGTAATTGATGTATGGGAACATGCTTATTATTTAAAGTATCAAAATCGGCGCCCCGAGTTTGTTACCAACTGGTGGCATACAGTAAACTGGGACCAAGTAAACGAGAAGTATTTACAAGCAATTCAATCGCAAAAACATTAGTCGTACGTATAAGGTAAATTTGGTAATGTAAAATCAGTATTGTCGAAATCCTCCAGAATCCCCCGGATTGCCACCGGGGGATTTATGATTACTTCATTGTATTTATATAATGTTTTAAAACATTTTTTATTTCTATTTTCAGCTCTCGGAACAAAAATCCAAATTCACGAGCCTTTCCATTATGTAACGTACAGTTAGTTACCTCATTATAAGGAGCTATATTTTCCCCAGCTTCCTGGATAAGTGCTTTTATTCCCGTCTTCTCTTCTATGAAATGAATAATTTCTTCCGTAGAAACTACCCCGTTACTACAGGCGTTAATTGGTCCTTTCACATTTTCCATTCCGCACCAAGCTAGAAACTCTCCTGCCTCTTTTTCATGTATAAATGACAAATTTCCATCTACATGATCCACAACGATAGGGTTTTGGTTCACAACACATTCAACGTAAAATTGTAACCTTTTCGTATAATCATTTTCTCCAATAACAACTGGAAAACGCACTGCAACGACTGGGAATGTTGCATATTGAAATAAAACCGCTTCGGCTAATCGCTTTCCTTCACTATAATTAAAATCATTCCTATCTCCATATGTAATTGCATATTCGTATGGATTAAAGTCCTCTTCTAACAAGCTTAATGCAGGTTCATAGACAGCCATTGAAGATGTCATAATATACTTCTTCGTTTTTCCTTTCAAAACTTCACATACCATTTTCGCTGCATTTGAACTATAGCATAAATTATCGTATACAATATCATAACTTTTTCCTTCTAGACGCTCTTCTAGTAGTTTTCCATCTTCTCTATCGACAATTATTCTTTTTACTGCGTTACCAAAAGAATCTTCAGTAACTCCCCTCGTGGCAATTGTTACATCGTGTCCAGCTTGCAAAAGGTACTCTACTAAATGTTTACCAAAAAATCTTGTTCCTCCTAGCACCAACACTTTCTTCAATTTCATCATCCCCATTTTTGCAATTTATAAAATACTACTTCTTTTATTATAAAAGGCTACTATAAAAAAAAGCATGAAATCAGTTTAACGATTCCATGCTTTTATGCAGATAATATATTAACGGACTCTATATTTAAAAATACAATAACAAAAGTACAAAATAGAAATTACTGATACATAAACCCATAGTTCATATACAAATCCCTCTCCCCACACTCCCATAAAATAAAATAGTGAAGGTAAAGTCAATGTTACCCATGATTGTACGAAGGCGATTCGTCCGAGATATTGATTAATATTCTTTTTTTGTGTATTTAGCACAAAGAATAAGTACCAAAGTAATGCCCACATAAACCATGTTAACGCATTAACAACATCATGAAATTGAACAAATGAAACAACCATATAGAATAAGGCTATAATTGCTACCCAAATACAAAACCATCCTAGACCACTACTATCCATTCCCTTTATAAAAGTAACACCTACATATAAATAGGTTAATCCAAATAAGAAAGTAGCCGCATATGAATACACTGTCCAATTGCTTTGGTCAGAAATCATGATCAAATAAAACGGAATAATAATTTGTAGTGCACCCACAAATAAATTAAAAACACCCGCACTTTTCATCTCTGCTTTCCCTAATATAACAAGACTATTTAAAAATAAAGCTGCCCCTGAAAGTAATAATCCTACATAACCCATATATACTCGTGTGAAAATCTTTACCTTTCACACTTTTAACCTCCCCACACTATAAAGTGATACTTATATTATTTTTCTTCCCATTTAAAACTACATACATAATTTTTCATCTGTATAAGTCAGACCTCCTACCTTAAAAAGGAGCGAACTTAAAACGCTTTCAATAATAAATAATCCTATCAAAACATGAACTAGGATTCCTTGATTATAAACGGACTCTAGCGATGATACAAGTGTTGGAATACATTTCAATAATACGCTTTCAATTTCCATAAAAAATGAATAAAATAATACATTCCTCTATCTCATTCTACTACCTTCTAGCATAAGATATTGTAAAATCCTATCATTTTAAGAAAGGTTTGATATTTATGCCTCTTCATTATCCAAATCATTCTGTTTTTCACTCTACAGGTGTATTAACAAGAGAACCTGCAACTATTTCAGCGGTCATAAACATTGTAAATTTAGATGCATATTACGCTCACTATGTAAATATAGAAGTGTGGGATTGGTCTAATTATTCTAATCCTGTAAAGTTACCTGTATTAATTGGTGAAAATGCAGAAGTAGAATTCCCATATGTTTTACAAGGCAATCATCTCGCAGTCTTTTATGCTAATTTAGATGAAACTATTGATTTGTATGAAATACGTATTTCTTATCCCGCTCACTCCAATATTATTGCAAATTGTTTCGGACGAAGTCTCCCACCATATACAAGTCAAGAGGGAAACACAGTATATCACAAACAACTTGTTCGAATTCATTAATTCCTCCTATTATGTAATAGGTGGTGGTCCGTAATACATTCTTTCTTATGAGAAAATTGTATTACGGACCTAAAACGCGATAGTAACCCTTAACAGTTTTTGATTGTTTCAAATCCTCAATTTTGTATAAGGAATAGGCTTGAATCAAAACCTTTAATTTCTTTTAATAAATTTACATATGCTCGCTGAAATTGCTCTTGTGTTGCTGGCTGATCATAAAATAAAACTTTAATCAGTTGGGGTTTTACAGGCAGTTGATCCCTCATCTATATCCTTTCCGATAATTTTCCTTATTTATAACAATACCTTTGTAGCACTTTTCAATCTTTATTCACTTACTACTAGGCTATATTAAATACACTTTCGTTCTAAGACGAGAAATAGAGCGCATACTTAATAATCAATACCTTTACTAATATTGAAAGTATCGATTCCTACACGTGTTGCCAGTCAAATATTCCTATAAAACAGGGAACGTTCTTTTCTAGGTTAGGTAATAAACTTAATAAAAAATGAATATAAAAAATGACCTCTTGCTTTTAAGCAAAGGTCATTTTTTTATTCATCATTAAACTTCTAAATAGCCATTTTTATTATTTGATTGCCATTTCCAAGAATCTGCACACATCTCTTCTAATCCGCGTGTTGCCTCCCAGCCTAATTCACGCTTTGCTTTCGATGCATCAGCAAAACATACTGCCACATCACCTGGGCGACGCTCTGTGATTTTATAAGGAACTTTCTTGCCCGAAACTTTTTCAAATGCTTCAACCATCTCTAGTACACTATAGCCCATGCCTGTGCCCAGGTTATAAGCATCTACTCCTGTTGTACTCATTACTTTCTCAAGCGCCTTTACGTGACCATTTGCTAAGTCCACAACATGGATGTAATCACGGACTCCTGTTCCATCTTTCGTTGGATAGTCATTTCCGAATACACTTAATTCTTTTAACTTACCTACTGCTACTTGCGTTACATATGGCATTAAGTTATTTGGGATTCCATTTGGATCTTCTCCGATACGCCCACTTTCGTGTGCACCAAATGGATTGAAATAGCGAAGTAATGCGATACCCCATTCTGCATCTGCAAATGCTACATCACGCATAATTTGCTCAATCATTAATTTCGTTTGACCATATGGATTTGTTGCACTTAATGGAAACTCCTCCGTAATCGGTGACGTTTCCGGGATACCATATACAGTTGCAGATGAACTAAAGATCATCTTCTTTACATTATGTTTCTGCATTACTTCACATAGCACTAACGTGCTTGTAATGTTGTTATGATAATATGTTAATGGAATCGCTACTGACTCCCCTACAGCTTTAAATCCTGCAAAGTGAATAACTGCTTCAATTACATTTTCTTCAAAAATTGCGTCAAGCGCTTCGCGATTTAAAACATCTTCTTTATAAAACTTAAATTGTTTTCCTGTTATTTCTTTCACTCGATTTATGGATTCTACCGAGCTATTCGAAAGATTATCCACTACTATAACTTCGTAACCGCTATTTAGTAATTCTACACATGTATGACTACCAATATATCCTGCTCCACCTGTTACAAGTATTGCCATAATTATAGTCCTCCATATTTCATTCATTATAAACTTCTCAAAGTATATCACATATTTCTTATCCTATGTTTAACATGCGAACACAGAAACTTACATTTTATCCCATAATAATTTTATAACATATACGATTCTAATCAGGTAATAAAAAAAACGCCACATAATAAAATGAAGTGAACCCCGAAAACGGGACACCAATCAAAAC"}, "features": [{"qualifiers": {"locus_tag": ["ctg4_1"], "transl_table": ["11"], "translation": ["MDYTDLLIKLGLSAILGFAIGLERELKRKPLGLKTCLVISIISCLLTIVSIKAAYNLPHTDHMNMDPLRLAAQIVSGIGFLGAGVILRRGNDSIAGLTTAAMIWGASGIGIAVGAGFYIEAIFGMCFLMISVELIPLTMKFVGPRSFRQRDIAVKLVVRNMDNIPVVIEEIKEMDINVKNMKLKTLENGSHYLHLKLSIDQKRHTADVYYTLQHLESVQQTEVESM"]}, "location": "[222:903](+)", "id": "<unknown id>", "type": "CDS"}, {"qualifiers": {"locus_tag": ["ctg4_2"], "transl_table": ["11"], "translation": ["LKSRPNLVDTFRDSIIFRLICFIIVLTAFSGFLIHRLEPSHFTTWFDGIWWSIVTIFTVGYGDFAPHTTIGKLIGISIILLGTGFCSYYMVLFATEMISKQYMKVKGEEAATSNGHMIIVGWNERAKHVVKQMHVLQPNLDIVLIDETLSLLPKPFHHLEFIKGCPHHDQTLLKANIATAHTILITADKEKNESLADTQSILNILTAKGLNPNIHCIAELLTTEQIQNATRAGASEIIEGNKLTSYVFTASLLFPSISGVLFSLYDEISDNKLQLMELSPSCTGQTFANCSYTLLKQNILLLGIKRDDQYMINPVHTFILIESDILIVIHH"]}, "location": "[995:1991](+)", "id": "<unknown id>", "type": "CDS"}, {"qualifiers": {"locus_tag": ["ctg4_3"], "transl_table": ["11"], "translation": ["LIPIQSNLEGRTYALFKLEEIMKPLGYSIGGNWDYDKGCFDYKIDEEDGYQFLRVPFTAVDGELDVPGVVVRLETPYILSHVYQDELDDNVNTLTAGTSGMDQFAEPKDPDGDVKRKYINIGKVLMQELERHFINGE"]}, "location": "[1977:2391](-)", "id": "<unknown id>", "type": "CDS"}, {"qualifiers": {"locus_tag": ["ctg4_4"], "transl_table": ["11"], "translation": ["MSTHVTFDYSKALSFIGEHEITYLRDAVKVTHHAIHEKTGAGNDFLGWVDLPLQYDKEEFARIQKCAEKIKNDSDILLVVGIGGSYLGARAAIEMLNHSFYNTLSKEQRKTPQVLFVGQNISSTYMKDLMDVLEGKDFSINVISKSGTTTEPALAFRIFRKLLEEKYGKEEARKRIYATTDKARGALKTLADNEGYETFVIPDDVGGRFSVLTPVGLLPIAVSGLNIEEMMKGAAAGHDDFGTSELEENPAYQYAVVRNALYNKGKTIEMLVNYEPALQYFAEWWKQLFGESEGKDQKGIFPSSANFSTDLHSLGQYVQEGRRDLFETVLKVGKSTHELTIESEENDLDGLNYLAGETVDFVNTKAYEGTLLAHSDGGVPNLIVNIPELNEYTFGYLVYFFEKACAMSGYLLGVNPFDQPGVEAYKKNMFALLGKPGFEELKAELEERLK"]}, "location": "[2498:3851](-)", "id": "<unknown id>", "type": "CDS"}, {"qualifiers": {"locus_tag": ["ctg4_5"], "transl_table": ["11"], "translation": ["MSTLQRIALVFTVIGAVNWGLIGFFQFDLVAAIFGGQNSALARIIYGIVGISGLINLGLLFKPSENLGTHPETNEIR"]}, "location": "[4125:4359](+)", "id": "<unknown id>", "type": "CDS"}, {"qualifiers": {"locus_tag": ["ctg4_6"], "transl_table": ["11"], "translation": ["MSEQYTTGVVVTGKVTGIQDYGAFVALDAETQGLVHISEITNGYVKDIHDFLKVGDTVEVKVLSIDEEHRKMSLSLKAAKRKQGRILIPNPSENGFNTLREKLAEWIEESELTK"]}, "location": "[4468:4813](-)", "id": "<unknown id>", "type": "CDS"}, {"qualifiers": {"locus_tag": ["ctg4_7"], "transl_table": ["11"], "translation": ["MKQFELSRSAESLKPSGIRKFFDLAANMKGVISLGVGEPDFVTPWNVRQACIRSLEQGYTSYTANAGLLELRQEIAKYLKKQFAVSYDPSDEIIVTVGASQALDVAMRAIINPDDEVLIIEPSFVSYAPLVTLAGGVPVPVATTLENEFKVQPEQIEAAITAKTKAILLCSPNNPTGAMLNKSELEEIAVIVEKYNLIVLSDEIYAELVYDEVYTSFASIKNMREHTILISGFSKGFAMTGWRLGMIAAPVQFSELMLKIHQYSMMCAPTMSQFAALEALRAGNDEVIRMRDSYKKRRNFMTTSFNEMGLTCHVPGGAFYVFPAISSTGLSSAEFAEQLLLEEKVAVVPGSVFGESGEGFIRCSYATSLEQLMEAMKRMERFVENKKRTKRNTFCP"]}, "location": "[5066:6257](-)", "id": "<unknown id>", "type": "CDS"}, {"qualifiers": {"locus_tag": ["ctg4_8"], "transl_table": ["11"], "translation": ["MVTEKELELLACLEKSSRLSVDTLAKLLNIEVEEVKKMVARLENEKIIVDYVTHIDWTKVKEHTGLTAMIDVKVTPKHGVGFDAVAEQIYRYSEVKSVYLMSGTYDLSITLEGKTMGEVAMFVSEKLATIESVVSTTTHFILKKYKHEGVIYEKDDDDKRIVVTP"]}, "location": "[6253:6751](-)", "id": "<unknown id>", "type": "CDS"}, {"qualifiers": {"locus_tag": ["ctg4_9"], "transl_table": ["11"], "translation": ["MRDKAKGDGIVKPKVYIAEPVPTFVENYLSEHCDYEKWDQNEKVPRDVLLEKIQDKDGLLNFGSAINEELLTVAPKLKVVSNISVGYDNFDLQAMKNRNVIGTNTPYVLDDTVADLVFALMLSAGRRVCELDSYVKNGEWNAEIGKEHFGLDVHHSTIGIIGMGRIGEAVAKRAKFGFDMNVLYYNRRRKEEAGQKFDATYCDLQTLLEQSDFIVLLTPLTDETYHLIGEKEFSLMKETAIFINASRGKTVDEEALIHALTEKKIFAAGIDTFTQEPIQKDNPLLSLQNVVTLPHIGSATLKTRQQMAMTAAENLVAGLQGKTPPNIVRG"]}, "location": "[7017:8010](+)", "id": "<unknown id>", "type": "CDS"}, {"qualifiers": {"locus_tag": ["ctg4_10"], "transl_table": ["11"], "translation": ["MNHEYTCPYFTFSTRGTTIHYELYEHDNKTERPTFVLVHGFLSSSFSYRRLIPLLSKAGTVIALDLPPFGKSDKSHLFKYSYHNLATIIIDLIEHLSLSNIVLVGHSMGGQISLYVNRIRPELISKTILLCSSSYLARATLPLLYSSYLPFFHLYVKNWIIRRGIVHNLMNVVHDHSLIDDEMKKGYSAPFYDDRIFPALTRMIRDREGDLSSTELQKIETPILLIWGEKDRVVPVHIGHRLHKDLPNSKFISYENTGHLLPEEKPKHVYEEIIAFSAQ"]}, "location": "[8119:8959](+)", "id": "<unknown id>", "type": "CDS"}, {"qualifiers": {"locus_tag": ["ctg4_11"], "transl_table": ["11"], "translation": ["MGTYEKMIEVVKNWDPFQMGPEFYETEASDVVNVISVFDDPKYIAKKIQHIYFMSFEEVPALEKCEKLAVELLVIKEGGSCSL"]}, "location": "[9078:9330](-)", "id": "<unknown id>", "type": "CDS"}, {"qualifiers": {"locus_tag": ["ctg4_12"], "transl_table": ["11"], "translation": ["MQLFHKAINRRGTHSIKWDTYKNEELIHAWIADMDFEVPKPIQTALKQRIEHPIFGYTLPPENIGDIICNWTKQQYDWDIQKEWIVFSAGIVPALSTSIQAFTKENESVLVQPPIYPPFFEMVTTNNRQLCVSPLQKQNDTYVIDFEHLEKQFQQGVKLMLLCSPHNPIGRVWTKEELVQLGSLCTKYNVIVVADEIHSDIIYADHTHTPFASLSEELAERTITCMAPSKTFNIAGLQASIIIIPNEKLRHAFTAIQYRQGFHGLNIFAYTAMQSAYTECNDWLNEIRLYIEDNAQFAYEYIKTHIPALSVTKPEGSFLLWIDCSRLKLSQNERTALLEEKGKIIVEPGEKYGLGGEEHIRINIGCPRSVLEEILNRLRHTFS"]}, "location": "[9447:10599](+)", "id": "<unknown id>", "type": "CDS"}, {"qualifiers": {"locus_tag": ["ctg4_13"], "transl_table": ["11"], "translation": ["MKKRLFFSCCLLFLMAGCDQGKPKEIEVKLHNASGDEVGTAKVVQQTSGVKITIKGEGFTPGPHGLHVHEIGECKAPRFESSGNHFNPDDKKHGLLNPKGAENGDLPNVIADGSGKIKAEIDAPHITLEEGKTTIHRKDGASIIITENADDGMTQPTGKSGDRIACGVIVKKASDMKKK"]}, "location": "[10697:11237](-)", "id": "<unknown id>", "type": "CDS"}, {"qualifiers": {"locus_tag": ["ctg4_14"], "transl_table": ["11"], "translation": ["MMPLYFPEDKTEYIIPGIVCVLFIIGAIATWRMFIRISKREAERLQKVEEKLLAEKKQ"]}, "location": "[11305:11482](-)", "id": "<unknown id>", "type": "CDS"}, {"qualifiers": {"locus_tag": ["ctg4_15"], "transl_table": ["11"], "translation": ["MRETFEIGEIVTGIYKTGKYIGEITNSRPGSYVVKVLAVLKHPVQGDLHNVKQADVPFFHERRALAFREQTNIPQQMVKKYEGEIPDYTESLKLALETQMNSFSEDDSPFAERSLETLEQLKKDYKL"]}, "location": "[11647:12031](+)", "id": "<unknown id>", "type": "CDS"}, {"qualifiers": {"locus_tag": ["ctg4_16"], "transl_table": ["11"], "translation": ["MDEQRFLFLDFEFTMPQHRKKPKGFFPEIIEVGLVSVAGCKVEDTYSSHVRPKTFPSLTDRCKKFLGIKQEVVDKGISFPELVKKLAEYETKCKPTIVTWGNMDMKVLKHNCEMAGIAFPFFGQCRDLSLEYKKFFGERNQTGLWKAIEAYGKVGTGKHHCALDDAMTTYNIFKLVEKDKEYLVKPAPPTLGELVDFSKVLKKVSTQ"]}, "location": "[12073:12697](-)", "id": "<unknown id>", "type": "CDS"}, {"qualifiers": {"locus_tag": ["ctg4_17"], "transl_table": ["11"], "translation": ["LHETTQELANWQYYFAIAVFLITYAIIISEKINRAVIALLGAALMVIVGVVDLHNAFTKHIEWGTITLLIGMMILVNITSKSGVFQYVAIKAAKRAQGNPIKILISLSLLTALGSAFLDNVTTVLLVVPVTLSITRILQVNPVPYLLSEIIFSNIGGTATLIGDPPNIMIGSANKHLDFNAFLLNLAPIVIIIIGVTATILYFMYRKQLIADPVQVKKLMSLDEKQYIKDPVLMKKSLMVLGLTIVGFMTHSIFHIDAAIIALTGATVLMLIGVKEHEIEEVFASVEWVTIFFFAGLFVLVGGLIDIGLIKMLAQKVIGITGGDISYASILILWVSGIASATIDNIPFVATMIPLINDMAVGLGLSPSDAQIDVLWWALALGACLGGNGTLIGASANVIVAGIASREGHKFSYMEFLKVGFPIMIVSLIISHIYIYLRYLM"]}, "location": "[12986:14312](+)", "id": "<unknown id>", "type": "CDS"}, {"qualifiers": {"locus_tag": ["ctg4_18"], "transl_table": ["11"], "translation": ["MEDQGVLAGFFALSFAFILVVLIWAIIAYLLTAFALYTMAKNDGATDGALAFIPFLNSKIWGDLAKDKLPDFLKEEAGWKVFGIYVACFIFNFVPILYLLATAVSIVLSIYLIYAILDRYGTNSILFTIIHTITFSVFLPIHLFIIRNEPVRYKE"]}, "location": "[14391:14859](-)", "id": "<unknown id>", "type": "CDS"}, {"qualifiers": {"locus_tag": ["ctg4_19"], "transl_table": ["11"], "translation": ["MHPFVKALQEHFTAHQNPEKAEPMTRYMKNHFPFLGIQTPERRQLLKDVIQIHTLPDKKDFQIIVRELWDLPEREFQAAALDIMQKYKKHINETHIPFLEELIVTKSWWDSVDSIVPTFLGTIFLKHPELISAYIPKWIASDNIWLQRAAILFQLKYKQKMDEELLFWIIGQLHSSKEFFIQKAIGWVLREYAKTNPDVVWEYVQNNELAPLSKREAIKHIKQNYGINNEKIGETLS"]}, "location": "[14976:15690](+)", "id": "<unknown id>", "type": "CDS"}, {"qualifiers": {"locus_tag": ["ctg4_20"], "transl_table": ["11"], "translation": ["MYSMEQVVNLAKHRGFVFPGSEIYGGLANTWDYGPLGIELKNNVKKAWWKKFIQESPHNVGLDAAILMNPKTWIASGHVGNFNDPMIDCKKCKARHRADKLIEDALDAKGIEMVVDGLTFDQMADLMKEHEVKCPDCGSEEFTEIRQFNLMFKTFQGVTESSTNEIFLRPETAQGIFVNFKNVQRSMRKKLPFGIGQIGKSFRNEITPGNFTFRTREFEQMELEFFCKPGEDLEWFAFWRETCKNWLLSLGMTAESMRLRDHGEEELSHYSNATTDIEFKFPFGWGELWGVASRTDFDLKRHMEHSNEDFNYIDPQTNERYVPYCIEPSLGADRVTLAFLCDAYEEEQLENDSRTVLRFHPALAPYKAAILPLSKKLSEGATEVFAELAKDFMVDFDETGSIGKRYRRQDEIGTPFCITYDFDSVEDKAVTVRDRDTMEQVRMPISELKGFLEKKIQF"]}, "location": "[16036:17413](+)", "id": "<unknown id>", "type": "CDS"}, {"qualifiers": {"locus_tag": ["ctg4_21"], "transl_table": ["11"], "translation": ["MAKTLMDSLGIELLEMTEEKVVATMPVDERTHQPFGFLHGGASVALAETVASVGSYNLIDQEKCICFGLEINANHIRSKKDGIVTAIGTPIHRGQSTMVWDVRIIDENDDLLCISRCTVAIKEKREK"]}, "location": "[17452:17836](-)", "id": "<unknown id>", "type": "CDS"}, {"qualifiers": {"locus_tag": ["ctg4_22"], "transl_table": ["11"], "translation": ["MKQKFCILLLMFSLLTIVPNCAITAKASNLTIDVKTVTQKGKKPYIEYQINRPSFHNFSDSKFQNKLNLYYKKSTDKFKNKLEKEAKKYYKETEGSSTPFHPYVANVDYKVSLNKPPFLSLYVNYYQYTGGAHGLYTWKANTFDLNEKKLLHLDDLFQQKDKYKDVIRAEIVRQIKQNESIYFPDATEKVMSMKKFHFFLEPDNLVIYFPLYEIAPYSSGIPQFRIPYTLLRDYLKPSYQNILIDNK"]}, "location": "[17931:18675](+)", "id": "<unknown id>", "type": "CDS"}, {"qualifiers": {"locus_tag": ["ctg4_23"], "transl_table": ["11"], "translation": ["MRRFHVLDLALAAMFVALMAIGANIVSWAPFLQVAGIPLSMQPFFAILAGLLLGSRLGALSMTVYMLVGVAGAPIFANFKAGFGALLDPTGGFIIAFIIVAYVSGKLVEQKERPTFITFAIASFTGIILTYIIGTTYMYGAVNLFMGGNMSYKAAWMIMMWFAVKDIAFTIIGAIIAPRIYYAVRRSAYQHSHSTIS"]}, "location": "[18725:19319](+)", "id": "<unknown id>", "type": "CDS"}, {"qualifiers": {"locus_tag": ["ctg4_24"], "transl_table": ["11"], "translation": ["MKKVRKAIIPAAGLGTRFLPATKAMPKEMLPIVDKPTIQYIVEEAVKSGIEDIIIVTGKTKRSIEDHFDNAFELEQNLLEKKKYELLEKVQASSKMVDIHYIRQKEPKGLGHAVWCARKFIGDEPFAVLLGDDIVQAEKPCLRQLMDEYEKTLSSVIGVQTVPETETHRYGIIDPLEQEGRRYQVRNFVEKPAQGTAPSNLAIMGRYILTPEIFMFLEQQHVGAGGEIQLTDAIQSLNEIQRVFAYDFEGKRYDVGEKLGFVQTTIEMALQHPELRDDMVAMMKKILEEQANQES"]}, "location": "[19364:20252](-)", "id": "<unknown id>", "type": "CDS"}, {"qualifiers": {"locus_tag": ["ctg4_25"], "transl_table": ["11"], "translation": ["MNWKQEFSRWLSYAQLDAELKEQLENMKQDEKKIEDSFYKNLEFGTGGMRGELGAGTNRLNVYTVRKATKGLASFIEKLGEEAKKRGVVVAYDSRHKSPEFAMEVAATLGARGITTYVFESLRPTPVLSFAVRHLHTVSGIVLTASHNPPEYNGYKVYGEDGGQLPPKEADELISYVDAIEDELTVEVADVEQLKADGLLHIIGQEVDDAYAAELNNVIINKEMVEKAGKDLKIVFTPLHGTSNISVRRGLEEVGFTDVTVVKEQELPDPNFSTVKSPNPEEHAAFEYAIRDGEKVGADVLIATDPDADRLGVAVRNHNGEFQVLTGNQTGALMLDYLLSQKKENGILPENGVVLKTIVTSEIGRTIAKAYGLDTVDTLTGFKFIGEKIRQYEESGQYEFQFGYEESYGYLIRPFCRDKDAVQSVLFACEVAAYYKSQGKTLYDGLLEVFEKYGFFREDLVSLTLKGKDGAEQIQEMMATFRENPPKEVAGLTVVAVEDYKASIITSLQDGHKEEIHLPKSNVLKYQLEDGSWFCLRPSGTEPKIKFYFGVQDSSLQNSEQKLLTIKEDIMNRL"]}, "location": "[20359:22084](-)", "id": "<unknown id>", "type": "CDS"}, {"qualifiers": {"locus_tag": ["ctg4_26"], "transl_table": ["11"], "translation": ["MHEWGLSEELKIQTKQMIEIAERELSIMRNAIDKEDECILCKMEDIHHMLANVQTLAATYYIQAYLSPYTESSSFITTAIQHLSARKHGALIVVERNETLEAFIQTGTTLNAHLTAPLLESIFYPGNPLHDGAVLVKNNHIVSAANILPLTKSTEVDPELGTRHRAAIGLSEKSDALILVVSEETGRTSFALNGILYTISL"]}, "location": "[22227:22833](+)", "id": "<unknown id>", "type": "CDS"}, {"qualifiers": {"locus_tag": ["ctg4_27"], "transl_table": ["11"], "translation": ["MFQVQKELAGHEVVIVALFEEEKMSSFVQELDKAFEGQLQVLLEEKELSTKKKAISKVHSLGKTNVKRYYFVGLGKKESYTTETLRAALGKAFKTLQVAKVQDAAILLDSFVTEKLDAIDVAHIVAEVQGLGTYELQTYKSDKKDREELEKFTAITAEDAQEIEAALTVGYVHGRATNSARTLVNMPPNVLTATKLAEYAVELAEKYDMDYKVLEKEEMEDLGMGALLAVNQGSVEPPKMIALIYKGKEEWTDVIGFVGKGITYDTGGYSLKPREGMVGMKGDMGGAAAVLGAMEIIGELRPEQNVIAVIPSTDNVVSGTAFKPDDVITSMSGKTIEVLNTDAEGRLALADGITYAKKLGANYLVDVATLTGGVIVALGNYTTGAMTNNEELFEQVLEASMETDEPIWQLPIFDRDKERVRNSKFADLNNSPGREGHAVMAGTFLGEFAEDTPWVHLDIAGTSETKGAHDLGPAGATGAMVRTLATLVERFGEE"]}, "location": "[23014:24499](-)", "id": "<unknown id>", "type": "CDS"}, {"qualifiers": {"locus_tag": ["ctg4_28"], "transl_table": ["11"], "translation": ["MLKRYCIRIMMTCLLAIALCVTWNAFTGVSLLEIVKKYEGTSAKEVHAAEVKRNVAPSKEVINALEQANDWSKYRSIEMTATGYTSGIESTGKRPGHPEYGITYSGVKVKRDLYSTIAADLRVFPIGTILFVPGYGYGVVADKGGAIKGNRLDLYYDTVKDVYSQWGKKKVNVYVVKVGNGKFTEEELTMLNQDETMQVFRGQYLKQR"]}, "location": "[24644:25271](-)", "id": "<unknown id>", "type": "CDS"}, {"qualifiers": {"locus_tag": ["ctg4_29"], "transl_table": ["11"], "translation": ["VSIPVLLISMMLFFILFFGIGFLLNMILRATWVMVIVYPIVCMLIINKASMWDYFSKPKETFSSFGTSVSHLGQADLFILSTGLVGAALAGVVIKKLRKSGYQMF"]}, "location": "[25358:25676](-)", "id": "<unknown id>", "type": "CDS"}, {"qualifiers": {"locus_tag": ["ctg4_30"], "transl_table": ["11"], "translation": ["MEKRGKVWLAVSGLVATKDGRWLFVKKKYSGLKGKWSLPAGFVNEGETVDEAVKREVLEETGIVAHVKGIIGVRSGVIRDEISDNMIIFLLEPEGENIIVQEKELSEVAFLHPDKIADDPNTSVLIKYLLEGRSELHLEVDKTLNPGESFGYTAYHVFTARAKEREKE"]}, "location": "[25672:26179](-)", "id": "<unknown id>", "type": "CDS"}, {"qualifiers": {"locus_tag": ["ctg4_31"], "transl_table": ["11"], "translation": ["VKTPKIVVLGAGYGGMITTVRLQKALSVNEAEITLVNNNSYHYQATWLHESAAGTLQDEKICLDIQDVIDTNKVNFVQDTVVEIKAAEKRIILKDGELEYDYLVIGLGFESETFGITGLKEHAFSIANINATREIREHMEASFAKYADEKRDELVTIVVGGAGFTGIEYVGELANRVPELCKQYNVPREKARIICVEAAPTALPGFDPALVEYAVKQLEKKGVEFRIGTAIKEATEEGIIVANGDDTELIKSETVVWAAGVRGNGIVEESGFEAMRGRVKVDEYMHAPGYEEVFMVGDAALIINEEINRPYPPTAQIAIQQGYNIAHNLTVLVRGKGEMKKFAFDNKGSVCSLGHDDAMGVVMGKKLTGWKASFMKKVIDNRYLFLLGGPLLVLKKGKLKFF"]}, "location": "[26302:27511](-)", "id": "<unknown id>", "type": "CDS"}, {"qualifiers": {"locus_tag": ["ctg4_32"], "transl_table": ["11"], "translation": ["VAENQKVYDITIIGGGPTGLFTAFYGGMRQASVKIIESLPQLGGQLSALYPEKYIYDVAGFPKVRAQELVDNLKEQMKKFDPTVCLEEAVDTLEKQADGIFKLVTNKQTHYSKSVIITAGNGAFQPRRLELEGTAKYEKKNLHYFVDDMNKFAGKRVVVFGGGDSAVDWTMMLEPIAEKVTIVHRRDKFRAHEHSVENLMNSRAEVSTPYVPVELIGDDKIEQVVLQHVKTEEKVIIDVDDVIVNYGFVSSLGPIKNWGLDIQKNSILVNSKMETNIPGIYAAGDICTYEGKVKLIACGFGEAPTAVNNAKAYFDPNAKLQPMHSSSMF"]}, "location": "[27972:28962](+)", "id": "<unknown id>", "type": "CDS"}, {"qualifiers": {"locus_tag": ["ctg4_33"], "transl_table": ["11"], "translation": ["MKQVLKCFNVVTMITLLLSIILPSPSAFATEINKKSWDELQGNDVKIKAEQVNAEIYKGEVAEREHVFQYTIENTGATPIQELVLKQNNENEITFPSQSVKVNGEKLPENKVADFYVEEKDKGGKILSSNLKIKDLKSHEKMTVLIKARRAQHFNKEYKQKISVQKDQLQIGNMSVDVEGLPSGENLEANTDDEADSSKKAIGSTTDSKVKEVDAKVSAEDKNKLARKTEIEKIKQPEAEKQLEKEKKQSPLAVKQSDAEVQAASENASKVQIQTGDKQGFGDPLYSTIASGNLVQTGNVTLGLTTDHYGRQSMGYKTNKMTVDVDNEDSTFNSSTGAFPNIPAGSKVKKAYLFWTAAMGTVTSTNVNQRVSDNDVRQPVKMKMGNKEYAEVSADSIRKADYLPYISNYSGSGAGYVAYADVTNVIAQQGISQTLTVANVPQIKDVTGGGYYWGNWNLILVYENYKETVKDMKIWEGLVSQKSTAWTDISVNKINTPKEGAFKAKFSYFSSQGDPAEKDGYAYDYGEYDFGAGYIKIKNINGKDNDANDSSMTEVQVDGTNEFVTKKYPGYNPNWTNSFSTDIHTYHFEGPTQVKNDLKEAKMRFRANGGTGDIYVLNNATFVTEHNAPNLQVDKKALDGAGKEVKEIKSGEEFTYQIEVKNDTKNNQAPVSNVKGFDKLDDRLEYVPESIQYISGSNKGNKTDNASDDEAEFVNNQIDFRIGEGADAKDGGVLKPGESAIITFKVKVKASVQSDTTIKNIVAVKGKDSTEVNYETTDDANVTVTLPKEVPGEIEARKIASNKTPKLSDEVEYRITFKNKTKDGRLDVLTIEDELPSSLEYVKDSLKAEGAKPEPVELKFENGKVIAKYPEIMDMEERSIIFKTKVKETAKIGEEIVNKATVSDKTNPPKDLEEKITPQHKAGKIAAKKKATNKKPKLGEEVEYQISFKNTVENGKLDAVTIEDEIPANLEFVQGSERAEGVEPNPVELKVANGKVIAKYPEITDTKERSIAFKVKVKEEAKAGETIVNKAVVSEPNGQTEHPEEKITPDYKYGKVDVEKSVTNQTPKLGEEVEYRITFYNTVENGKLEKVLVEDTLPKGVEYVKDSLKAEGIKPEPVELKVEDGKVMAKYPEITDTEKRSIVFKVKVKDSAKVGEAIVNKAIAKDPKNEPVESKVVITPQSKKGEVAATKVVNNKKPKLGEEIEYRISFHNTVENGKLEEVRVEDTIPKGLEYVENSIKAEGEAPGPVELAVENGIVKAKYIDIMDMKERSIVFKVKVKEEAKVDKEIVNKAIVDDTKNPPIEPEERITPQYKDGIIDSKKTVDNPSPKLGEEIEYRISFQNTVENGKLEKVTIEDTIPNGLEYVKGSEKAEGDKPAPLKLSVKDGKVIAEYDNITDMKERSIVFKVKVKEEAEVGKEIINKAIVDDMKHPKEPEAKITPLHKDGKIKAKKIVNNETPKLGEEVEYRISMKNTVKNGKLTDVTIEDTLPEGLEYVENSLKAEGAGTDLVELKFENGKVMAKYPEIMDTEERSIVFKVKVKEEVTVGKKIINKATIDDSQNKPVNPTAEIIPQYKDGKLEAKKMVNNETPKLGEEVEYRISFKNTVEHGKLTEVIIEDDLPNGLEYVKDSLKAEGSKPVPVELKFENGKVMAKYPEIIDTKERSITFKVKVKGKVSDSIVNEAIVSDTKYPPETPTAEIIPQHKDGKVKAKKTVNNETPKLGEEVEYRISFKNTVEDGKLAEVKIEDTLPEGLEYVENSVKAEGSKPDPVELKVENGKVMAKYPEITDTEERSITFKVKVKDEVKVGKKIVNKAIIDDTKNEPETPTAEITPQHKDGKVEAKKTVNNETPKLGEEVEYRISFKNTVENGKLAEVKIEDDLPNGLEYVKDSLRAEGSKPNPVELKVKDGKVIAKYPEITDIEERSIVFKAKVKEEFKVGEGIVNKVVVDDTKDPTTSEVTITPEYKDGKLKAEKFVNNKKPKLGEEVEYRISFKNTVENGKLVEVKVEDEIPAGLEFVENSLQAEGFKPSPVELKFENGKVMAKYLEIADTKERSIIFKVKVKEEAEIGKEIVNKAIVVDTKNEPVEPHVEITPQYKDGKIIAQKVANNHKPKLGEEVEYRISFKNTVENGKLAEVNIKDTLPNGLEYVEGSITAEGSKPKPVELQVKNNKVMAKYPEITDTEERSIVFKAKVKESVKVGEEIVNKAIVDDTKDLPEEPYVPITPQYKDGKIEARKEVSNHEPKLGEEIEYRIIFNNTVKDGKLAEVKIEDKIPAGLEFVEGSEKAEGEEPKPVELKVENGKVMAKYSEIMDTKERSIVFKAKVKDSVTVGKDITNKAIIHVDDPNHPVINPTAKITPQYKDGKIAAHKKVNNHKPKLGEEIEYRISFNNTVKDGKLAEVKIEDEIPFGLEYVKDSLKAEGDKPAPVELKEEAGKVSAKYENITDMKERSIIFKVKVKDSVEVDKAIVNKAIVDDTKNPPVRPEVDITSQHKDGKFKANKKVSKKDPKLGEEVEYRISFKNTVENGKLAEVKIEDQLPNGLEYVKDSLKSEGNEPAPVELKEEAGKVSAKYENITDTAERSIRFKVKVTEAVKVGKKIVNTAIVDDDNPKNPPQKPEAIITPEYKDGKLKAEKTVNNPAPKLGEEVEYRITFRNVVEHGKVAKVKIKDELPTGLEFVEGSERAEGENPKPLYVKVKNGTVLAEYPEITDTKERSIVFKVKVKEKAKIGEAIVNTAVVEDTINPPEKPNVAIQPQHKDGALQAEKTVSNHEPKLGEEVEYRISFENTVENGKLTEVKVEDKIPAGLEYVQDSIKSDGPEPNPVELKVENGKVTAKYPEITDTKKRSIIFKVKVQETVQVGKEIINKAVVDDNNPTNPPVESLIPITPQYKDGKLEARKEVSNHEPKLGEEIEYRIIFNGTVDGGKLVDVKIEDEIPSGLEYVKESLEAVGDKPLPTELKVENGKVTVKYPEITNTKERSIIFKVKVKELVKVGEKITNKAIIHVDDPNHPVIEPTATIKPEYKDGKLKATKIVNNKEPKLGEEVEYRISFKNTVENGKLAEVKVEDEIPAGLEYVQDSIRFEGAEPNPVELKMEFGKVIAKYLEITDTKERSIIFKAKVKAAPSKGITNRAIVDDRINPPLEPTVTILPKTKEDFKIPEEPKEPEVKPEDPKEPEVKPEEPEEPKEPKEPEVKPEEPKEPKEPEVKPEDPKEPKEPEVKPEDSKEPKEPEVKPEDPKEPKEPEVKPEDPKEPKEPEVKPEDPKEPKDPKDPEVKPEDPKEPKDPEVKPEDPKEPKEPEVKPEKPEVKLEKLIKEPQVKVEKELPKTGAAHSWIMSVGAGISFLVGGVLFVLGRRRKQ"]}, "location": "[29076:39144](-)", "id": "<unknown id>", "type": "CDS"}, {"qualifiers": {"locus_tag": ["ctg4_34"], "transl_table": ["11"], "translation": ["MINEPIIVKKEAFQAIGVSVTTTNEKEASTEGKIPELWNRYFQEQMMHHIPNQQTKETLAFYSNYESDETGTYTFTIGMPVSSLKEVPENMTTLTIPAATYAVFTTRKGPVAEVVCEAWEYIWKWSKENKRAFTTDFELYDEKATDPTNVQLDIYIALA"]}, "location": "[39572:40052](+)", "id": "<unknown id>", "type": "CDS"}, {"qualifiers": {"locus_tag": ["ctg4_35"], "transl_table": ["11"], "translation": ["MEELQQNKTALEGSGKPLLKNTNFLFLWAATLFSSFALAFFTFSQTWYIAKTLNLEASLGVVFVALSVPRLIFMIIGGAVADKFPKKNIMFYSNIIRAILVATILTWFIVGDVTLYTFALFALFFGLADAFFWSADGSILPELVEKSRLTQANSLTQMTNQASVILGPVLGGILIKFTNYETIFSITILLLIVAAILVQKIQFTMPELKDTDKGMFTSIKEGILYVKESPFLSTFLICSAFLNLFLIGPMQVGFPLFVKNVLHGDSLQFSYLEASVGGGMAIGAVIVGLRNINRRRGLFCIIMMLLSGVFFLAINFSTVLWQALLAGMFYGITIAMAIVPLMAMIQSTVKEEMMGRVMSLLMLSSMGFIPLSYAFTSIALALGIPIVTVMKSGAIAVIVFVLFVAIRVPVVRKFD"]}, "location": "[40280:41528](+)", "id": "<unknown id>", "type": "CDS"}, {"qualifiers": {"locus_tag": ["ctg4_36"], "transl_table": ["11"], "translation": ["MGSLYNLMKPYSEFRSKEEFNTYQKQVLKCYRFQLNKTDSIIIHFLGKYAVNEKQKTVGVACPLMETIAKNVGKSIRTVRRSIAKLEGLGIIKRVATKERHKRGGYSANLYIFLISAIDRMDDRMKMSACKSEDYAAGCSGKEQKNERETILSKNIPQIKEKRKITYELDETYCRHDIPKPFIYALLPMTSNPKKINIFWSKVELAYKKSGLLEQGVLLEQILADEEVYGNFIWRVKSVVRAYKYGEIRKNVKALLYSTVRDLFLEVGLEWGAALRRSKGIALFDPFKKEPCV"]}, "location": "[41545:42427](-)", "id": "<unknown id>", "type": "CDS"}, {"qualifiers": {"locus_tag": ["ctg4_37"], "transl_table": ["11"], "translation": ["MIVISACLGGIACRYDGNDNLVSKIEELLQKEDTVLICPEVLGGLPTPRPSAEIIGGNGDDVLDGKAKVMTKDGEDVTEAFVNGAYKALEQIKNLQPEYIILKERSPSCGSSTIYTGEFNGNKQTGYGVTTALFKRYGFKVFSEEEFESKKRN"]}, "location": "[42507:42969](+)", "id": "<unknown id>", "type": "CDS"}, {"qualifiers": {"locus_tag": ["ctg4_38"], "transl_table": ["11"], "translation": ["MKRYIALFSILVVFASLLVGCDINRLGKDEYYLQIKADGIEKNEKFDNGEPHKYFEYKLKGFDKGGEEKELEFTAQKNLRKEAFLRVYNSDKKGVTAWEEVKKDELPAKVKEKLGVK"]}, "location": "[42999:43353](-)", "id": "<unknown id>", "type": "CDS"}, {"qualifiers": {"locus_tag": ["ctg4_39"], "transl_table": ["11"], "translation": ["VISGEIGVKDVIGGSVGDECAKQKRYTEVMKKFNEIIENDLHLESVLVPIGDGMKISKVKK"]}, "location": "[43458:43644](-)", "id": "<unknown id>", "type": "CDS"}, {"qualifiers": {"locus_tag": ["ctg4_40"], "transl_table": ["11"], "translation": ["MMEDILEFIGRYVIKPIISIVRYLVIEIIIEGIIEGVINGIRKLRDKWRNWRERRYWR"]}, "location": "[43600:43777](-)", "id": "<unknown id>", "type": "CDS"}, {"qualifiers": {"locus_tag": ["ctg4_41"], "transl_table": ["11"], "translation": ["VKSFKRVLIVGMALTTVSILGACSSDTDVLTKVGVKQPAKAEGDVLKEQKKTPMTTSKRESIKNEDAPSSQKRYISHDESKKIEEGMMYTDILNTIDYGGENIKHYNNNEKRVFYTEKDTDGTYEIMVELNTYGYVVNIERTAIKDTEKDTEKDTEKGKENRVSTKRIEEPVKEYEEKNDRVPWYKDVNNNSAAVSYNHYLKIKKGMPANQVKAAIGQPHVIEKYKSYSVYDYTGYGGEGSLRVIFEPNGTVTDVVEDGLPR"]}, "location": "[44046:44835](-)", "id": "<unknown id>", "type": "CDS"}, {"qualifiers": {"locus_tag": ["ctg4_42"], "transl_table": ["11"], "translation": ["MNPILLDVPLQIETDRLILRAPLQAGEGNVVHEAIKDSIRELKPWLSLFQSIPTVEETEILLRNAHIDFLKRESFRYLIYHKETNDFVGTASLHRIDWKVSKCEIGYWINTQFSGSGYMTETVSALTNLGFQLFKFRRIEIRCECNNTKSRALPEKLGFELEGILRNEDFSADGKQLTDTCIYAKIK"]}, "location": "[45813:46377](+)", "id": "<unknown id>", "type": "CDS"}, {"qualifiers": {"locus_tag": ["ctg4_43"], "transl_table": ["11"], "translation": ["MIEVTEQAAFQIKDMLKDAEDGEKYVRLAVHGGGCTGLSYGLGFEVEPKEDDTVLEFFGVEFVIDTESAPIVKGVKIDYKQSMLGGGFTIDNPNAIASCGCGSSFRTATNAGKPEEC"]}, "location": "[46483:46837](-)", "id": "<unknown id>", "type": "CDS"}, {"qualifiers": {"locus_tag": ["ctg4_44"], "transl_table": ["11"], "translation": ["MSQFSFTKMHGLGNSYIYVNMFEEQIPEEDLVLVAEKVSNINTGIGADGMILICPSDVAPVKMRMFNNDGSEGKSCGNGLRCVAKYAYEHKLVEETVFTIETLAGIVTAEVTVEDGKVILAKIDMGAPRLTREEIPMLGEGETPFIRENFLYNNHRYAFTAVSMGNPHAVIFVEDVEKAPLTTLGPVLETHEMFPERVNVEFIEILNDEEMNFRVWERGSGVTQACGTGACAAVVAAILNGKMERGKEITVHLAGGDLMIAWTEEGNVLMKGPAEVICRGVYEYKIEA"]}, "location": "[46878:47745](-)", "id": "<unknown id>", "type": "CDS"}, {"qualifiers": {"locus_tag": ["ctg4_45"], "transl_table": ["11"], "translation": ["LIKPLIEFCVGNLASGSQAALEKLEKDPNLDVMEYGCLGYCGICFEGPFALVNGEVVQGATVEELVNNVYDYLDENPMF"]}, "location": "[47983:48223](-)", "id": "<unknown id>", "type": "CDS"}, {"qualifiers": {"locus_tag": ["ctg4_46"], "transl_table": ["11"], "translation": ["MKHLVILGGGYGGMRILQRLLPSNQLPDDVQVTLIDKVPYHCFKTEYYALVAGTISETHIRIPFPEHPRLNIQYGTITNIDLEEKAVHLDGGEAIQYDDLIIGLGCEDKYHNVPGAKEYTHSLQSIEQTRKTYEQLNSLEPNATVAVVGAGLSGVEVASELRESRSDLKIYLFDRKDRILFPYPEKLSRYVEEWFVKHKVTIIRNSNITKVEPNIVYNHDEPLECDAIVWTAGIQANEVVRNLPVEQDGSGRVVLTKYHNIPNNEHVYVVGDCAALPHAPSAQLAEGQGEQIVQILLKRWNNEPLPDELPVIKLKGVLGSLGKKHGFGLLANQPLMGRVPRLLKSGLLWMYKYHKG"]}, "location": "[48575:49646](+)", "id": "<unknown id>", "type": "CDS"}, {"qualifiers": {"locus_tag": ["ctg4_47"], "transl_table": ["11"], "translation": ["MFILKDVIYKDILHIPYLQIQNEKITCIIGESGSGKSTLLRMLNDLQSPTSGTIEYNGKLISDYPPIQLRRDVVMLGQTPPIFDGTVKENLLTGLRLSEKPFPNDDALRSALQTVSLDKQLEDSASSLSGGEKQRLAFARIVLMDPPVYLLDEPTSALDNDTERRVMKQFTELARKKKKTVIFITHSQQLPKEIADDIIEISKTNGATRKEVLSIEGRY"]}, "location": "[50107:50767](+)", "id": "<unknown id>", "type": "CDS"}, {"qualifiers": {"locus_tag": ["ctg4_48"], "transl_table": ["11"], "translation": ["LKGVIELQIWQLAAAYIFILILIGLVKLKGIPREKQIALATFRMTIQLVLVAYVLTYVFENSNPFYTIALITSITTFAIFNIYKRVNIPMSKELKRVAALSMVAGSIGPLLLFIFVIIGHDPWYAPQYIVPITGMLVGNAMTGVSLGANTFLNNMKSQRGQIEGALMLGATPKEAAAPLIRDAFDSAILPTINSMVGMGIISLPGMMTGQILSGVSPFTAIQYQIAIILGISGSTAFAVIIFLQLGYKTFFNKRCQLKEVDYDAK"]}, "location": "[50750:51548](+)", "id": "<unknown id>", "type": "CDS"}, {"qualifiers": {"locus_tag": ["ctg4_49"], "transl_table": ["11"], "translation": ["MATLPNCPKCNSEYTYEDGVLFVCPECAHEWGQDAEAENNDGAKVVKDANGNVLQDGDAVTVIKDLKVKGTSSVVKIGTKVKSIRLVDGDHDIDCKIDGFGAMKLKSQFVKKA"]}, "location": "[51769:52111](-)", "id": "<unknown id>", "type": "CDS"}, {"qualifiers": {"locus_tag": ["ctg4_50"], "transl_table": ["11"], "translation": ["MISALIEALIGSISLSTGLHTKKIDANILYLQQYEWFRMMYEDEKYRKLFITNYKVRSYLQSKLRV"]}, "location": "[52351:52552](-)", "id": "<unknown id>", "type": "CDS"}, {"qualifiers": {"locus_tag": ["ctg4_51"], "transl_table": ["11"], "translation": ["VKDTVLQETISQQELHKVVQKNTAYYDFKWGKVENPAQGNTWNWVAFFFPTFWLAYRKMYKLFIIFALLAIPSIVIPPFIDIPDGIYVTFSLALQLGMMIFTGWQGNRLYYKHAVRVFRKGEDASDHEKAYFLQSKGGVSVAGMIGLQIIVGIVFGLAALGLSFLSTEPNIKNVVRSSDEGVTLEIMTDNPTWKFVKKEKEYDVVEFTGYDYTEKKNVKIKFAVYFDEDYFEWQEVYENNKKLSEEEVEEYQIYIEENNWGF"]}, "location": "[52622:53411](-)", "id": "<unknown id>", "type": "CDS"}, {"qualifiers": {"locus_tag": ["ctg4_52"], "transl_table": ["11"], "translation": ["MNIELATYEEKNEQMSMRQVISILLIIFGVMHGIGFLNLLYDSSLYPWYVDYLIPPFTFCMIIVMYAPARNCCLHLIKSLQFNNFKYYVTIVMTAIVMLIYLAILNLVLPHGLGVDESNIVIEPTKSEIILYVVVLTVFAPIWEEILFRGMFFTKLSQRFFYTY"]}, "location": "[53930:54425](-)", "id": "<unknown id>", "type": "CDS"}, {"qualifiers": {"locus_tag": ["ctg4_53"], "transl_table": ["11"], "translation": ["VKNGVKHALPTEVQQLMERYTVELKEIFLDEKIVGVYIYGSIALGAFHKETSDVDFVTVISDSVNEAEKQQLVELHKKLSDNTLGKRMDGMYIPLVDLGKYNDEINEYVYCADGKANVGHWDINAVTWWTLKNQGITVTGKEAEDLPLQIQWNDVVNTMKYNVEQYWSEKAKKPYLFFIEDWVESAVVTMGRILYTLDYKTIVSKDRGLQYLLESSAEEWELLLKEVERIRHNPKEKRMLSRWRRADMTKRYLLHLIEACREKW"]}, "location": "[54523:55318](-)", "id": "<unknown id>", "type": "CDS"}, {"qualifiers": {"locus_tag": ["ctg4_54"], "transl_table": ["11"], "translation": ["MVNVQVYGTKVICASCVGMPSSTETFEWLQAAIGRKYEGQENKFNFEYIDFQEEQEDEDKKAFAERVVEEDLFYPVVLINGEIVGEGNPRLKDVYEEIEKYL"]}, "location": "[55370:55679](-)", "id": "<unknown id>", "type": "CDS"}, {"qualifiers": {"locus_tag": ["ctg4_55"], "transl_table": ["11"], "translation": ["MENPHMQEQVLEVLDKLRPFLLRDGGDVELVDIEEGIVKLRLMGACGSCPSSTITLKAGIERALLEEVPGVIEVEQVF"]}, "location": "[55874:56111](+)", "id": "<unknown id>", "type": "CDS"}, {"qualifiers": {"locus_tag": ["ctg4_56"], "transl_table": ["11"], "translation": ["MPKMGNTFLTIQELEKKKEYLLGLSSVIPTWNTSYQFLFKEIQQELLGKVNEKLEKHQFVLNICTDQQVGA"]}, "location": "[56551:56767](+)", "id": "<unknown id>", "type": "CDS"}, {"qualifiers": {"locus_tag": ["ctg4_57"], "transl_table": ["11"], "translation": ["MIQHIYEHYHMHVKELIPLGPYKSFWIRNKIYVLVPIGEMEEEVLVEMKKLSDYMNQQGDITVATFVPTIHGYYVSEIVEQNYCLLKGMRTLERHAMSLGSELSIFHKRGAFFPEEIEQLSRIGEWKALWEKRLDQLEKFWQSQVMNHPSDVFDQLFIESFPYYLGVAENAIQYVVDTEMDDTPQLTDAATICQERFTPLLWHQTKRLKLPFDWVYDHPTRDMAELIRYMMIEKKKDWEQTIIQFVTDYERNYSLSSFGWRLLFARLLFPLHYFETVERYYQTGNEEQKSIYRDRLEAILHDVNRSEQFMKHFYGSLRLPVDKLGIRKLDWLS"]}, "location": "[56826:57828](-)", "id": "<unknown id>", "type": "CDS"}, {"qualifiers": {"locus_tag": ["ctg4_58"], "transl_table": ["11"], "translation": ["MKESNQLQERALQLLQERGVTIDDIAELVHFLQKKYHPNLEMSECRYNVERVLSKREVQNALITGIELDVLAEKGMLSEPLQDIVKRDEGLYGIDEVIALSIVNVYGSIGFTNFGYIDKLKPGILEYLNDKSTGKVHTFLDDIVGGIAAAASSRLAHRADHSE"]}, "location": "[57948:58440](+)", "id": "<unknown id>", "type": "CDS"}, {"qualifiers": {"locus_tag": ["ctg4_59"], "transl_table": ["11"], "translation": ["VDIHKLTEEEANEINTWAYEEPYNLYSFSGEKEVIKELLDGTYYGCCNDQEEFIGYFCFGENAQVPGGRDANLYGGEDVIDIGLGMKPDLTGKGMGELFFQAGIAFAAKEFNSKMFRLSVATFNTRAITLYKNIGFKQGSIFLSRGREFMLMEYERPSA"]}, "location": "[58463:58943](-)", "id": "<unknown id>", "type": "CDS"}, {"qualifiers": {"locus_tag": ["ctg4_60"], "transl_table": ["11"], "translation": ["LNYFSYLSSEERQNFFYKEPLSFSKNIGKEQLAYTLGATLYTPGTKETIAEDIIRKKHVDATSIILCLEDAISDEEVKLAEQNIVVQIQQIANLVSANILNQADIPLLFIRVRQPSQMKTIVTELGSAVHCLCGFVFPKFTPINGKTYIDQLACINELYSLSLYGMPILESPEIMYKETRAESLLQIKDLLDSYHDYILNVRIGATDFSSIFSIRRNKYTPIYHITVVRDCISDIINVFSRATNEYIISGCVWEYFSNDHEEGLIQEVSLDHANGLIGKTVIHPSHIKVVQAMHIVTMEDYLDARSILQNADTYNGVLKSSFSNKMNEVKPHYGWARKTILKSNIYGVLHENKQFTDLLITNAKQHV"]}, "location": "[59104:60208](+)", "id": "<unknown id>", "type": "CDS"}, {"qualifiers": {"locus_tag": ["ctg4_61"], "transl_table": ["11"], "translation": ["MKTNNSPISLLQTQSNTYNVLNNIQVHVEVRDNPYNLALDNLFQMAARINKKRSFLFVSTILGKHLPIKPAVSLSSGFALATRYMEMLHNTSHPFQKEILNLISLEIHEIPEEVFRYQYPLQEEVLFIGFAETATALGHSMFQCFQNAKYVHTTRESIPHLESVITFEEEHSHATSHRCYVDESFFQNSNPIVLVDDEMTTGKTALNIIRSIQNKFPREEYIIASLLDWRSHTNRRQFKQLEDELQIKIHVISLLEGSIHTTGQPLNIAKTDIQIEETKPDFKKHTLTCPKLPYTSNYIKYTGRFGISAYEQQHIHSFAQEAGKTLKRERIGKRTLCLGTGEFMYIPMKIAAEMGENILYQSTTRSPIHPVSNDVNYAIHNHFSYPSPEDSTITNYFYNISPHDYDEVFVFIERDLGEEALSPLLQQLQTVIPFIHIVSFSNSIEKEG"]}, "location": "[60152:61499](+)", "id": "<unknown id>", "type": "CDS"}, {"qualifiers": {"locus_tag": ["ctg4_62"], "transl_table": ["11"], "translation": ["MVKVNSHISSYDPNDAIFLLKDISDLMKESSTETREQAIQAGTHYSEMLPMEYKPSKAYMDLFFSSLQQYKHKLAIAVGVVAEQIIQTKGTNLVLVSLARAGTPIGILIKRYIRYQYNLDVPHYCISIVRGRGIDENALHYILEHHPKETIQFIDGWTGKGAIKKELEYAVHTFNERNNTHISHCMAVLADPGYCTSIYGTREDFLIPSACLNATVSGLISRTVLNDTYIGPNDFHGVKYYKELEQEDLSNFFIDEVTDLFPSVHSHIDNQLRYITSTYTDPSWQGLKDIQSIQSHFEIDDINLIKPGVGETTRVLLRRIPWKILICKQNNPDLKHILLLAKEKNVPIEIYENMTYSCCGLIKPLRRETL"]}, "location": "[61504:62617](+)", "id": "<unknown id>", "type": "CDS"}, {"qualifiers": {"locus_tag": ["ctg4_63"], "transl_table": ["11"], "translation": ["MIFASDLDQTLIYSRKSFRAPIEDESIQLIETLDGKEISFISHKTISLLKKLQLHSHFIPVTTRTIEQFQRITLFQNEIIPEYAITSNGGNILHNGKQDGTWNRTVKERLSVECIERNDILKEFGQIAHKDWVISQKTADDLFHYCIIKRENIPYDELSSFTSWLDKQGWNHSLQGRKLYFVPKPINKWDAVQYIKEILQIDTIITAGDSLLDLCMLEKANHAFAPLHGELGAMHDNLQSYILKTDAIGIYAAEEIVNKSLQIIHSSLPTS"]}, "location": "[62613:63429](+)", "id": "<unknown id>", "type": "CDS"}, {"qualifiers": {"locus_tag": ["ctg4_64"], "transl_table": ["11"], "translation": ["MKHVIVYAHPNTESFNHAILETVKSELEEKGHEVRVRDLYELNFNPVLSASDFISFSQGNTPEDIKEEQEHISWADSITFIYPVWWAGLPAILKGYVDRVFSHGFAYAYGENGIEKLLSGKKGLLLSTMGNTKEAYTAGGMFDAMKKTVDVGIFEFTGIETIEHTFYTSVPSVDDGVRKQYLEEVKDVVNRAF"]}, "location": "[63981:64563](+)", "id": "<unknown id>", "type": "CDS"}, {"qualifiers": {"locus_tag": ["ctg4_65"], "transl_table": ["11"], "translation": ["MYKGYLIDLDGTMYRGEEQIEEASDFVKALGERGIPYLFVTNNSTRKPEQVAEKLVRFDIPAKAEQVFTTSMATANFIYERKQDATVYMIGEEGLHDALVEKGFELVDENPDFVVVGLDRDITYEKLAKACLAVRNGATFISTNGDIAIPTERGLLPGNGSLTSVVAVSTGVDPIFIGKPESIIMEQALKVLGIGKDEALMVGDNYDTDILAGVNAGMHTLLVHTGVTTVEKLTEYEVQPTQVVHNLTEWIEKM"]}, "location": "[64602:65367](-)", "id": "<unknown id>", "type": "CDS"}, {"qualifiers": {"locus_tag": ["ctg4_66"], "transl_table": ["11"], "translation": ["MGEARTTKDEIVQLLKVKGEHTVAELADVLEITEMAIRRHLSNLEKDGLIYSKMVRQHVGRPTYLYGLSEKGEDTFPKEYKQFAIDMLEDLARMGDEKILQYVLKERTKRMEEQLQKRVSNQKNLAYKVQEIAAMQEKNGYMVQIKRDGEKSFVIEKQNCPLKEIAERFPQVCKDEKEMYKRLFTNADVKTLANMCEGDCSCSYQIKEKK"]}, "location": "[65476:66109](-)", "id": "<unknown id>", "type": "CDS"}, {"qualifiers": {"locus_tag": ["ctg4_67"], "transl_table": ["11"], "translation": ["MYFVDRKKIEQMLVCLERATSTFQEKKIYETEFEFYALERIAHLIIDTVLDVGNAMIDGFIMRDPGSYEDIIDILMDERVISEEDGQGMKEIILLRKMLTQDYIQMNHDELYKTIQKHIAVVEKYPANIRSYLEKELGPVSAFVPE"]}, "location": "[66189:66630](-)", "id": "<unknown id>", "type": "CDS"}, {"qualifiers": {"locus_tag": ["ctg4_68"], "transl_table": ["11"], "translation": ["LERELALEIVRVTEAAALASAQWMGRGKKNEADDAATTAMRDMFDSVNMAGTVVIGEGELDEAPMLYIGEELGTGNGPEVDIAVDPLEGTNIVAKGLANAMAVIAIADKGNLLHAPDMYMEKIAVGPKAAGKISLDDPIEKTIEIVAEANNKKIRDLTVIVQERERHQDIIDRVRAKGARVKLFGDGDVGASIATALPGTGIDLFVGIGGAPEGVISAAALKCLEGEMQARLVPMNEEEEARCREMGLEDPRQLLMLDDLVSGDDAIFSATGVSAGELLDGVKFLGGDLAETYSIVMRYKTRTVRFIKTHHHLDHKPHLNLDI"]}, "location": "[66777:67749](+)", "id": "<unknown id>", "type": "CDS"}, {"qualifiers": {"locus_tag": ["ctg4_69"], "transl_table": ["11"], "translation": ["MEERFFLYDDTVATKTRFVSFMGENERHDLALLYSDRHYGKTIVLDMQSNKFAIIGADDLNEPGYLEHAFSMTEEIAEELRSFLFELI"]}, "location": "[67765:68032](+)", "id": "<unknown id>", "type": "CDS"}, {"qualifiers": {"locus_tag": ["ctg4_70"], "transl_table": ["11"], "translation": ["MQKVQLSWSLYENQQHTIEKYCKNCGRTTLFTDTNIRRHNANGKNIYRFAIYKCPKDHTWNQKLRIYKSFTDHVETIDMTQQDQAETTTTISIMQHKENGIAEITLVLDLIFGSHRIDKALSTYISDWSRTLIVDKIKNGDIQLNGQQMKPNTILSEGDYISICL"]}, "location": "[68405:68903](+)", "id": "<unknown id>", "type": "CDS"}, {"qualifiers": {"locus_tag": ["ctg4_71"], "transl_table": ["11"], "translation": ["MMEQKQEQEIHATVSINNVQYEVIKNFRDGFSEEAFKERYAEILNKYDYIVGDWGYEQLRLRGFFDDSNQRATYDTKISTLTEYLYEYCNFGCAHFVLRKAKK"]}, "location": "[68948:69260](-)", "id": "<unknown id>", "type": "CDS"}, {"qualifiers": {"locus_tag": ["ctg4_72"], "transl_table": ["11"], "translation": ["VKKQILLSLLTISLFAGCQSANKAEMEREEGSRVLVSNKNDMYHTENTNTRLTRVGYSSKQKHEVSNKQVGAINREKVAEMITSMTVKLPDVTNAATLVTDDEVFVVYRANTTDPKLVADQVYRAALSIVPRYYKAYVSTDQKLISQIQGLQSGALNDTEYTQSLDMLKREMSKNPHLNNTGDQALNDMIKK"]}, "location": "[69375:69954](+)", "id": "<unknown id>", "type": "CDS"}, {"qualifiers": {"locus_tag": ["ctg4_73"], "transl_table": ["11"], "translation": ["MTMKVKEVADLVGISVRTLHHYDEIGLLTPDETTESGYRLYSNENLETLQQILFFKELGFPLKKIKEIIMSPSFDREEALQLHKKMLIEKRARLDKVIATIDKTIQHTKGEIEMTNKEKFEGFDFSHNPYEEEAREKWGDAAVDKANEYAKGMSKENQEEFNTIYRNLAVLRHGAPDSKEAQGAIKVWYDYLQNFSHYSLDAFKGLGQMYVADERFTKNIDKFGEGLAQFMCDAMEVYADRNKK"]}, "location": "[69981:70716](-)", "id": "<unknown id>", "type": "CDS"}, {"qualifiers": {"locus_tag": ["ctg4_74"], "transl_table": ["11"], "translation": ["MHNRYVHILESGESMVSNTVIASIIFQLIVSILVPIIVLVYFRKKYNINWKVVGIGVLIFIGFTQILETPFHLFMRGNPTIAPFLENPFAFAIYGGLTAGIFEELGRFVAFFFLLKKYLEYKDGFAYGIGHGGIESILIGGFSALQALIFANSINDGSFAQLIEQKPELSILQDMLIQQPAYLYFLGSVERIMALVLQIAFTMLVLYAVKQKKYIFLVYAILFHAFVDFFAALYQTKTINIFVAEGITLLCTIGAVVLIRKMKEKLMSVPE"]}, "location": "[70816:71632](+)", "id": "<unknown id>", "type": "CDS"}, {"qualifiers": {"locus_tag": ["ctg4_75"], "transl_table": ["11"], "translation": ["MKKMICIIFIICFLTQLSTTYAESNQKLNYPSNRNKSFVSEDVFYKQLDKKIYKEYKNAAYSVRKKILFKEVPDEEFSFLKKTAVGCRSRVVLQDFFVHPDRQVYFFASFTQNEVEEFHKYIVIDAETKRELKEGKSYHHCDSPYKK"]}, "location": "[71656:72100](-)", "id": "<unknown id>", "type": "CDS"}, {"qualifiers": {"locus_tag": ["ctg4_76"], "transl_table": ["11"], "translation": ["MKKIIVIRHCSATGQKRDAELTTDGKDQANNLATFLLENHLQIDHIISSPFVRAIDSIRPYALQASLSIQEDERLTERILSNFPMDDWMQKLESTFTNIDIAFSGGESTKQATDRAISLIQDVLQLNHTTTLLVTHGNLLTLILKHFDHTIGFNEWRALTNPDIYEITIDEQCIITRLWKASSK"]}, "location": "[72233:72788](+)", "id": "<unknown id>", "type": "CDS"}, {"qualifiers": {"locus_tag": ["ctg4_77"], "transl_table": ["11"], "translation": ["MYEDVLALLHKTNVSYEKFEHEPVLDYETDRIVRERLGLQGTPSKSLFLKSTSGNFYVFFTLEGTRLNRGEMKEITGERLSLCSPDELRMETGCTPGCVAPFGYSQDVTIIVDSSVYAYDKILITPGVPEFTIELSTEELKKILLTCPNTVLEYKQKES"]}, "location": "[72863:73343](+)", "id": "<unknown id>", "type": "CDS"}, {"qualifiers": {"locus_tag": ["ctg4_78"], "transl_table": ["11"], "translation": ["MTKQTEYKRKPEWLKIKLNTNENYTGLKKMMRSKNLHTVCEEAKCPNIHECWAVRKTATFMILGAVCTRACRFCAVKTGLPTELDLQEPERVADSVVQMGLKHVVITAVARDDLKDGGAAVFAETVRAVRRKNPFTSIEVLPSDMAGVEENLKMLMDAKPDILNHNIETVRRLSNRVRARAKYDRSLEFLRRAKEMQPDIPTKSSIMVGLGETREDLIEAMDDLRANNVDILTLGQYLQPSKKHLPVIKYYPPAEFAELKEIALSKGFSHCEAGPLVRSSYHADEQVRSAKEKTAEAK"]}, "location": "[73363:74260](-)", "id": "<unknown id>", "type": "CDS"}, {"qualifiers": {"locus_tag": ["ctg4_79"], "transl_table": ["11"], "translation": ["MLRKISLLLSICFLLHQNIAYGEDNQQSIYEKRMALYKETEQSSGIPWYYLAAMDQYERNIRSVRKDIPKKPDAIISLYFKPEIWAGPVNSNDTLPHTISLFGGIGLDGDKDGFANANSDRDLLHTAATILRKQGTSEDRIKIMLWEYYRRAKTVDLISEYAQIYKHYGRINLEGNAFPLPIRSDHSYRSTFGAGRSFGGRRVHEGTDIFAGYGVPVRSTCYGIIETKGWNRLGGWRIGIRDLHNNYHYYAHLGGFSKEIQLGQIVEPGKVIGFVGSTGYGPPGTAGKFPPHLHFGIYKDNGYTEWAFDPYMHLSLWERKERANTKR"]}, "location": "[74449:75433](+)", "id": "<unknown id>", "type": "CDS"}, {"qualifiers": {"locus_tag": ["ctg4_80"], "transl_table": ["11"], "translation": ["MSIFRSKNSRFRKGPIAFRYILLMSFILFVILLTQGLWIVNNSIQPTLIKYGEVETKKMATAIMTKAVKDRINEGFDVDSLMKVQNDKNGKVSTINLNTKQVNEIVTSTTTYIEKYLQQVEQGKLKELGISEKNGATMAVPFGRVTDNALLGNIGPDIPIHFTPIGHVNTDIKQKIEPHGINTTAIQIVMEMEVTLQVIIPFHTKEITVKQNVPIATRIVQGEVPTYYGSGSVAVPDKKKTDS"]}, "location": "[75505:76237](-)", "id": "<unknown id>", "type": "CDS"}, {"qualifiers": {"locus_tag": ["ctg4_81"], "transl_table": ["11"], "translation": ["MVNVEPIIIDNYTFIAVSVKLPKTNLLAVMSDKGYIMCGALDVGLLNKKLGDRGIIAGRAVGVRTIEQLLEAPLESVTTGAEALGIPAGTIGKEALLKMR"]}, "location": "[76291:76594](-)", "id": "<unknown id>", "type": "CDS"}, {"qualifiers": {"locus_tag": ["ctg4_82"], "transl_table": ["11"], "translation": ["LTVDIGDHVDRFHSISEATNGLGNTKLLNEALYDYVTIGNNEGITLAKEHLNRLYDEAGFEVLVANLFEKEGVRPEWAKPYKLHTTTDGITIAFIGLTVAYPEFYHMLDWHIEDPLIHLESILEEVRDEAHITVVLSHLGKSMDEYMAEHYDIDVILGAHTHHLFERGVLMNNTLLCCCEKWGRYVGHVQLTVDIETKKLLKKDGRAIKTERLGAYSEPLSTIEILQEESKHIMAEPVVHLKESLPVDWFHEAPFSHMLASALKTWCSAEVGMVNAGVLLEGLEEGVVTRGDIHRICPHPINPCALKVPGKILREVILKARKPNMENLEVKGFGFRGKVMGKMIYAGVEVIPDTIPGNKILLEDVLINGESLELDRIYTVGTIDMFTFGYLYPELSTLSDKQYYMPELLRDVLTDMLITYTSSVKL"]}, "location": "[76659:77940](-)", "id": "<unknown id>", "type": "CDS"}, {"qualifiers": {"locus_tag": ["ctg4_83"], "transl_table": ["11"], "translation": ["MAKQLPDIGDYKYGFKDKDVSIFRAGRGLTKEIVEEISRMKEEPQWMLDFRLKSLDKFYEMPMPQWGGDLNDLDFDEITYYVKPSEKSEKSWDEVPDEIKATFDKLGIPEAEQKYLAGVSAQYESEVVYHNMKEDLEALGIVFKDTDSALKENEDIFREHFGKVIPPTDNKFSALNSAVWSGGSFIYVPKGIKVDTPLQAYFRINSENMGQFERTLIIVDEGAHVHYVEGCTAPVYTTNSLHSAVVEIIIKKDAYCRYTTIQNWANNVYNLVTKRAVCEENATMEWIDGNIGSKLTMKYPAVILKGEGARGLTLSIAIAGKGQHQDAGAKMIHLAPNTSSTIVSKSIAKHGGKVTYRGIVHFGPKAKNSRSNIECDTLIMDNQSTSDTIPYNEIKNDYVSLEHEAKVSKVSEEQLFYLMSRGISEQEATEMIVMGFIEPFTRELPMEYAVEMNRLIKFEMEGSIG"]}, "location": "[78808:80206](-)", "id": "<unknown id>", "type": "CDS"}, {"qualifiers": {"locus_tag": ["ctg4_84"], "transl_table": ["11"], "translation": ["MSFNNLDTLYRQVIMDHYKNPRNNGVLEDSVTVNLNNPTCGDRIQLTMKVEEGIVQEAKFEGEGCSISMSSASMMTQAVKGKKIEEALQLSKIFSDMMLGKEYDDSIDLGDIEALQGVCKFPARIKCATLAWKALEKGLNEDK"]}, "location": "[80254:80686](-)", "id": "<unknown id>", "type": "CDS"}, {"qualifiers": {"locus_tag": ["ctg4_85"], "transl_table": ["11"], "translation": ["MNIHEIRKQFPILDQKVNGKQLVYFDSAATSQKPIQVIETLERYYKEYNSNVHRGVHTLGTKATDAYEGAREKVRKFINAKSMEEIIFTRGTTTALNTVAASYGLENVKEGDEIVISYMEHHSNIIPWQQVAKKTGATLKYLPLQPDGTISLEDVRQTVTPNTKIVSIMQVSNVLGTINPVKEIGAIAHENGAIMVVDGAQSTPHMKVDVQDLNCDFYALSAHKMCGPTGIGVLYGKKELLNNMEPIEFGGEMIDFVDLQESTWKELPWKFEAGTPIIGNAIGLGAAIDFLEEIGLDNIEKHEHELAQYALERLSEVDGVTIYGPKHRAGLVTFNIEDVHPHDVATVLDVEGIAVRAGHHCAQPLMKWLKASSTARASFYLYNTKEEIDTFVESLIKTKEYFTNVI"]}, "location": "[80675:81896](-)", "id": "<unknown id>", "type": "CDS"}, {"qualifiers": {"locus_tag": ["ctg4_86"], "transl_table": ["11"], "translation": ["MTIGTLPFDQETIRQRASEVNEAAWLTEFRLQALAQATELPMPTPDKTKIEKWDFIGKGDAAKQEPVSSLTELPEAVKNLIDENNSVLVQRTGTTAFVSLADEAKEKGVIFTDIVTAATEHAELLQKYLMKDGVKVDEHRLTALHAALINGGAFVYVPKNVVLETPLQAVFLVDGEEANVYNHVLFVADANSTATYVENYVANENAKGIANIVAEVIVEQGAQVKFGAVDLLAKDVTTYVNRRGVVGRDGRIDWALGLMNDGNTISENVTNLMGDGSYADTKTVTIGRGNQTQNFTTKVVHFGKHSEGWILKHGVQKDSATSIFNGIGKIEHGASKSNAQQSSRVLMLDEKARGDANPILLIDEDDVMAGHAASVGRVDPYQLYYLMSRGIPKREAERLVIHGFLAPVVNELPIEGVKAQLVEVIERKVR"]}, "location": "[81895:83188](-)", "id": "<unknown id>", "type": "CDS"}, {"qualifiers": {"locus_tag": ["ctg4_87"], "transl_table": ["11"], "translation": ["MAGSTLTVKDLHVSIDGKEILKGVNLEVKGGEIHAIMGPNGTGKSTLSSAIMGHPKYEVTEGSIIIDGEDVLEMEVDERAQAGLFLAMQYPSEISGVTNADFLRSAINARREEGDEISLMKFIRTLDKNMEFLEMDPEMAQRYLNEGFSGGEKKRNEILQLMMIEPKIAILDEIDSGLDIDALKVVSKGINQMRGEEFGCLMITHYQRLLNYITPDFVHVMMNGRIVKSGGPELAQRLEAEGYDWIKKELGIEDETAEQEA"]}, "location": "[83203:83989](-)", "id": "<unknown id>", "type": "CDS"}, {"qualifiers": {"locus_tag": ["ctg4_88"], "transl_table": ["11"], "translation": ["MRKILLSVVTALSVFTLAACGGKEENKLVVGASNVPHAVILEKAQPILEKKGIKLEIKKFQDYVLPNKALADKEIDANYFQHIPYLDKEIQEKGYKIVNAGKIHLEPMGIYSKKYKSLKELPDGGTVIMSNNVAERGRMLALLQKGGVIKLKDGVDVVKATVKDVVENPKNLKFKTDVEPGLSPKLYENNEGDALFINSNYAIDAKLNPTKDAIAIEGLDSPYANIIAVRKGDEKKKEIKELVEVLHSKEIQDFINKEYKGAVLPISE"]}, "location": "[84227:85034](-)", "id": "<unknown id>", "type": "CDS"}, {"qualifiers": {"locus_tag": ["ctg4_89"], "transl_table": ["11"], "translation": ["MKKLLLTALISTSIFGLAACGGKDKDEKKLVVGASNVPHAEILEKAKPLLEKKGIELEVKKFQDYVLPNKSLADKDLDANYFQHIPYLEKEIKDKKYDFEVAGKIHLEPIGVYSQKYKSLKELPDGATIIMSNSVADHGRGLAILQKEGILKVKDGVDPVKATPKDIADNPKNLKFKTDIEPGLLPQVYNNKEGDAVLINSNYAIDAKLNPEKDAIAIEGNDSPYANIVAVRKGDKDKKEIKALVEVLHSKEIEDFINKEYKGAVVPVKE"]}, "location": "[85105:85918](-)", "id": "<unknown id>", "type": "CDS"}, {"qualifiers": {"locus_tag": ["ctg4_90"], "transl_table": ["11"], "translation": ["MDKLLANVDWNQMLEATGETLYMTAIAALATFVLGLILGLLLFMTAKDNLWENKSINTVIGAFVNIFRSIPFIILIILLIPFTKILLGTILGASAALPALIIGAAPFYARMVEIALREIDKGVIEASKAMGAKTSTIILKVLIPESLPALVSGITVTTIALVGYTAMAGVVGAGGLGTLAYLEGFQRGNNDVTIVATICVLLVVFLIQWIGDSLTTRIDKR"]}, "location": "[85941:86607](-)", "id": "<unknown id>", "type": "CDS"}, {"qualifiers": {"locus_tag": ["ctg4_91"], "transl_table": ["11"], "translation": ["MILLENVKKIYKAKSGDVTAVDNANLKIEKGEIFGVIGYSGAGKSSLIRLFNQLEKPTSGQITIANRVISTITGSELRKARQEIGMIFQHFNLLWSRTVRENIEFPLEIAGVDKAKRRKRVDELIHLVGLEGRGDAYPSQLSGGQKQRVGIARALANNPQVLLCDEATSALDPETTDQILDLLLDINKRLGLTIVLITHEMHVIRKICNRVAVMERGKIVETGPVLDVFRNPKQDITKRFVQQLTDSEDTNETIESLIEKYPDGKVIRLQFIGEAVERPVLQRLMQRSDIEVSILQGNIAQTNNGSYGSLVVHLNGEETAIQQAIEGIHQDQVELEVIAHG"]}, "location": "[86599:87625](-)", "id": "<unknown id>", "type": "CDS"}, {"qualifiers": {"locus_tag": ["ctg4_92"], "transl_table": ["11"], "translation": ["VRLYSLLQSFVNYANGQYHLEPLLRREEKTVNFRLGDESCSLQISRDYIELVHEERGTEQIICLDEKDIEQLVNGNVRLQMLMNDGRVQYSGTYRTMLLVESMFHICKPMSVGA"]}, "location": "[88038:88383](-)", "id": "<unknown id>", "type": "CDS"}, {"qualifiers": {"locus_tag": ["ctg4_93"], "transl_table": ["11"], "translation": ["VIDWTGAEATSLIENEEKTVLYVYTPMCGTCQLAKKMLTVVEMTIEELKIGMLDLNYAPHLAKEYGIESVPCLLVFENGTLMKKIYAFHSVEYLYTELK"]}, "location": "[88535:88835](-)", "id": "<unknown id>", "type": "CDS"}, {"qualifiers": {"locus_tag": ["ctg4_94"], "transl_table": ["11"], "translation": ["MIYVEKVIIVEGTSDRRKIESIIREPVEIVCTNGTIGLSKMDELVDQFFDKEVYVLVDADDAGEKLRKQFRKEFPQAEHIYIDRSYREVATAPSTHLANVLWGADIDVYTEYLR"]}, "location": "[88847:89192](-)", "id": "<unknown id>", "type": "CDS"}, {"qualifiers": {"locus_tag": ["ctg4_95"], "transl_table": ["11"], "translation": ["MSIPNNLRYSEEHEWVKTEGNEVVIGITHFAQGELGDIVFVELPEVGATIEADEPFGSVESVKTVSELYAPVSGKVVAVNEELSDQPELVNESPYEGAWMVKVELSDASQVEKLLTAEKYAEMTNQD"]}, "location": "[89923:90307](-)", "id": "<unknown id>", "type": "CDS"}, {"qualifiers": {"locus_tag": ["ctg4_96"], "transl_table": ["11"], "translation": ["MTVTFYSYPKCGTCQKAKKWFEANDVAYEMIHIVENPPSKEDLRNLHEKSELPLKKFFNTSGMRYRELGLKDKLKDASEDEMYELLASDGMLIKRPIVTNGTNVTLGFNEEQFESVWKKYQ"]}, "location": "[90348:90714](-)", "id": "<unknown id>", "type": "CDS"}, {"qualifiers": {"locus_tag": ["ctg4_97"], "transl_table": ["11"], "translation": ["MKRLSYFLVFILLCLVGAGCAKNNEGEKLEYNGRALVIGVVGEKPKDTFRNVKFESIKLEEMQEKSAKVDSFFVMKEYFKEASKEQYTDLFLSLKKPVFFIGLQDRPYLIFTNKDLDYDNTPKDKTMTYTQGFVNMGNPEGQYWGMGLYNDTVSDRNIHNMYIVVFQTISDYLSR"]}, "location": "[91207:91735](-)", "id": "<unknown id>", "type": "CDS"}, {"qualifiers": {"locus_tag": ["ctg4_98"], "transl_table": ["11"], "translation": ["MKKFKLSSFLPLSYILLLVLVSPLYDVLNKSTVHAVDVTTVVDDWIPFVKAFIIPYLLWFPYLYGALIYYCFADRKQYYVTLSSVIFGKLACFSIYYFWQTTVPRPTVVGTDVFSELVRYIYSIDQPVNCFPSIHVLTTFVIMLAAFKRREQHAFEYYILTFFGTLIILSTLFTKQHAFVDAVSGMTLASILYFGVQLLLAKEPIRVPVKQNHRM"]}, "location": "[91879:92527](+)", "id": "<unknown id>", "type": "CDS"}, {"qualifiers": {"locus_tag": ["ctg4_99"], "transl_table": ["11"], "translation": ["MKEYIMSRVFKASAGIAQGIFVSLGIGLLIENIGRIVDIPLLITIGVVAKSLMAPAIGAGIAFMLGANGLVIFSAMVAGAIGAGSISITEAGLIIKTGEPIGALLTATLAVYIGKRLSGKTALDMMLVPFAAILGSGLVGIWLSHNITPVLNAVGAFIKDSSAGSPFIASIVIAVVWGLLLISPASSAALAIALSLDGVAGGAALAGCVAQFIGFSVISAKENNLGGILAQALCTPKVQLPNITKNPMILVPTVVASAIVGPVSALIFQLEAGKEIAGLGLSSLIAPINLISSEGWEVLPAMVITYIVIPVAVSYILYIALKKAGRIHSGDMTVPQS"]}, "location": "[92592:93606](-)", "id": "<unknown id>", "type": "CDS"}, {"qualifiers": {"locus_tag": ["ctg4_100"], "transl_table": ["11"], "translation": ["MKRHTRKIAIIGTGLVGSSCAYSIVNQGICEELLLIDINHERAVGEAMDLSHCINFTNTRTKVYAGSYEDCKDMDIVIITAGPAPKPGQSRLDTLGASAKIMESVVGGVMESGFDGIFLLASNPVDIITYEVWKLSGLPRNRVIGTGTSLDSSRLRTILSEMLHVDPRSIHGYSLGEHGDSQMVAWSHVTVGGKPILQILEEQKERFGEIDLDEIVEKTAKAGWEIYKRKGTTYYGIGNSLAYIASSIFNDDHRVIAVSAILDGEYGEYDICTGVPAIITRDGIREVVELNLTEDEESRFAKSNDILRDYMKTIGY"]}, "location": "[93628:94579](-)", "id": "<unknown id>", "type": "CDS"}, {"qualifiers": {"locus_tag": ["ctg4_101"], "transl_table": ["11"], "translation": ["MNEKDMVNDYLAGLNASLTSYANYIAQSDNEQLHQTLIQIRNQDEMRQRNMYEYAKQKSYYKPAAPANPMIVQQLKSQLSAE"]}, "location": "[94824:95073](-)", "id": "<unknown id>", "type": "CDS"}, {"qualifiers": {"locus_tag": ["ctg4_102"], "transl_table": ["11"], "translation": ["MQNLTELEVENLRHLIGGHATIINKLEQYAQTCTDPQLKQMLQKDAQDARNTKQQLMTFLG"]}, "location": "[95086:95272](-)", "id": "<unknown id>", "type": "CDS"}, {"qualifiers": {"locus_tag": ["ctg4_103"], "transl_table": ["11"], "translation": ["MKVISVGTVHQIAFLPRLFPINCYFVEEETGLTLIDAALPFCAKKILQSARKIGKPITNIVITHAHDDHVGALDVIKQVLPDVPVYISKRDACLLEGDKVLQEGERNTSIKVGVSKQINTIPDILLQEGDKVGSLVAIGAPGHTPGSMAFLDTRNDALIVGDAFQTRGGLAVAGQLKWLFPFPMFGTWDAEVSLASAQKLLEYKPSLLATGHGKMIENPLIQMQRAIEEAERNLSRKSL"]}, "location": "[95385:96105](-)", "id": "<unknown id>", "type": "CDS"}, {"qualifiers": {"locus_tag": ["ctg4_104"], "transl_table": ["11"], "translation": ["MEKTVGNAVKGGSFLVDEITIDQVFTPEDFSSEHKMIAKTTEDFIVNEVLPELEYLEQHEFDRSVRLLKEAGELGLLGADVPEEYGGIGLDKVSSALIAEKFSRAGGFAITHGAHVGIGSLPIVLFGNEEQKKKYLPLLATGEKLAAYALTEPGSGSDALGAKTTARLNAEGTHYVLNGEKQWITNSAFADVFIVYAKIDGEHFSAFIVEKEYAGVSTSPEEKKMGIKCSSTRTLILEDALVPKENLLGEIGKGHIIAFNILNIGRYKLGVGTVGSAKRAVEISAQYANQRQQFKQPIARFPLIQEKLANMAAKTYAAESSVYRTVGLFESRMSTLSEEEVKDGKAVAASIAEYAIECSLNKVFGSEVLDYTVDEGVQIHGGYGFMAEYEIERMYRDSRINRIFEGTNEINRLIVPGTFLRKAMKGELPLLQKAQKLQEELMMMMPEEVGDEPLALQKYLVTNAKKIGLMVAGLAAQKYGKALDKEQEILVNIADIVSNLYAMESAVLRTEKAIKTTGLEKNKQKVLYTEVFCQEAFNEIEADAKETLIAVENGDMLRMMLSSLRKLTRHTPLNVIPKKREIAAKILEDERYTV"]}, "location": "[96220:98005](-)", "id": "<unknown id>", "type": "CDS"}, {"qualifiers": {"locus_tag": ["ctg4_105"], "transl_table": ["11"], "translation": ["MREAVIVAGARTPIGKAKRGSLKTVRPDDLGALVVKETLKRANYEGPIDDLIFGCAMPEAEQGLNMARNIGGLAGLSYDVPAITINRYCSSGLQSIAYGAERIMLGHSEAVLSGGAESMSLVPMMGHVVRPNSRLVEAAPEYYMGMGHTAEQVAVKYGISREEQDAFAVRSHQRAAKALAAGNFADETVSVDVTLRTVGSNNKLQEETIIFAQDEGVRAETSLDILGKLRPAFNVRGSVTAGNSSQMSDGAASVLLMDREKAVSDGMKPLAKFRSFAVAGVPPEVMGIGPIAAIPKALKLAGLELSDIGLFELNEAFASQSIQVIRELGLDEEKVNVNGGAIALGHPLGCTGAKLTLSLIHEMKRRNEQFGIVTMCIGGGMGAAGVFELL"]}, "location": "[98351:99524](-)", "id": "<unknown id>", "type": "CDS"}, {"qualifiers": {"locus_tag": ["ctg4_106"], "transl_table": ["11"], "translation": ["MFQIKKAAVLGSGVMGSGIAAHLANIGIPTLLLDIVPPALTKEEEAKGLTLEHKSVRNRFSNTAVQKLLKQKPAPLTVKGNLALIEAGNLEDDLERLADVDWIIEVVVENLDIKKKLFEKVDAVRKPGSIVSSNTSGISVEKMAEGRSDDFQKHFLGTHFFNPPRYLKLLEVIPTKETDPQVLSFMKVFGEDVLGKGVVIAKDTPNFIGNRIGTYGLLVTLQEMIKRGYSIGEVDSVTGPLIGRPKSATFRTLDVVGLDTFVHVANNVYENVQEEERDVFKVPAFMHDMLEKKWLGSKTGQGFFLKQGKEILELNPETMEYEARKKLKAASVELSKQEKGLANKLKALVYAKDRAGELLWNIITPTLLYSAKLHKEIADDIVAIDQAMKWGFGWEQGPFEVWDAIGVEKSVQKMEENGVVVPTWVKEMLEKGFTTFYKHDNGDSYYYDNGEYKRIERNKKAISLKQLKAKNGVLKKNSGASLIDLGDGILCLEFHSKSNAIGMDITQMINYAVDEVEKNYKGLVIGNQSKNFCVGANLAMILMEAQDDNYFEIELVVKNFQDAMTKIKYSSKPVVAAPYGMTLGGGTEVCLPAASIQASSETYMGLVEVGVGLIPGGGGNKELYIKHLNKMPNGVEFDLQKVANKVFESVAMAKVSTSAQEAVSNNFLGDKDGISVNGDHLLYDAKQKALALYEAGYKAPIRKKIPVVGETGYATLVLGAEAMHLSGYISEHDLHIAKKLAYVIAGGKVPYGTEVDEQYLLDVEREAFISLVSEMKSQARMQHMLVKGKPLRN"]}, "location": "[99545:101927](-)", "id": "<unknown id>", "type": "CDS"}, {"qualifiers": {"locus_tag": ["ctg4_107"], "transl_table": ["11"], "translation": ["MAKLKKNPSKAGISAASVTGNAGPHNHGVEKGRQGNNQQYKKHNMGEK"]}, "location": "[102164:102311](+)", "id": "<unknown id>", "type": "CDS"}, {"qualifiers": {"locus_tag": ["ctg4_108"], "transl_table": ["11"], "translation": ["MMKRTIVMIVMIAILFTGMIFFSYAQRQQAVRADQPKITGQYGVTIDADTGEILYGKREDERSYPASIAKMMTTLLLLENVKEDEEITVTENAIKTESQSKKIKLRAGEKLKRDEALKLMLIISADPIAESIAEHIAGSKNEFVKMMNARAKELGTKHATFKNASGADAIGNKVSPYDIAIITKEALKYPVVLEYMNSTRTTLHTSERSPNIANYGREELYDDPYAIGSKSGLSALGKYTVVTVDEKDGKRVINVVLSSTRAQLYPDTKKMAHYAFQQLK"]}, "location": "[102405:103248](+)", "id": "<unknown id>", "type": "CDS"}, {"qualifiers": {"locus_tag": ["ctg4_109"], "transl_table": ["11"], "translation": ["MEQLMRNSFLFLSKNKALTKLAKKYGLRFGAGRFVAGETIELATAAIQALNKQGLCVTIDYLGEFVDNEAEANEMANQSIEAIRAIGREGLDSQLSLKMTSMGLDISDEIVMNNMRRILEAAKENGVFVTIDMEDYTRCGKTIDIFKQLKSEYDNIGTVIQAYLYRTEKDIEDLNAYNPNLRLVKGAYKEPEEVAFPDKKDVDDNYKKIIKMHLLNGNYTAIASHDEAIIEYTKKLAEEHNIPRDQFEFQMLYGIRNERQLELVKEGYKMRVYVPYGNDWYGYFMRRLAERPANVAFVLKGMVKK"]}, "location": "[103270:104188](-)", "id": "<unknown id>", "type": "CDS"}, {"qualifiers": {"locus_tag": ["ctg4_110"], "transl_table": ["11"], "translation": ["MSEKFNEQFDGLLEKYTELLLGESNEERKEQVKKWALYSYIAKTMPALVKHWNETYPDAKEEMVQLITDIKRLNEEKRNEN"]}, "location": "[104496:104742](-)", "id": "<unknown id>", "type": "CDS"}, {"qualifiers": {"locus_tag": ["ctg4_111"], "transl_table": ["11"], "translation": ["MAIVDVSIIPVGTGNPSVSEYVAEVQKVLEKNADRVKYQLTPMNTIIEGDLPVILEVIQQMHEVPYTKGAQRVATTIRIDDRRDKVSTMEKKLNSVRSKL"]}, "location": "[104790:105093](-)", "id": "<unknown id>", "type": "CDS"}, {"qualifiers": {"locus_tag": ["ctg4_112"], "transl_table": ["11"], "translation": ["MLRSLRLKIAVVFSVLISMMFVILGTAVYQLQKEKEVRSLDEYSQNAMDLVTEQLTTFVQRTDEDMGYYANSEMIRNMLQGGVTPEEEAFLTKEFAEYKKNHPGILDLYIGTKDKKTLSANLAEGGQVPEGYDPTTRPWYKDSEADVKKVHWGQPSYEIATGKLSVGVSKAITAQDGSVLGVVAMDVSLGTIQKLLHNIQYNNDGEMFIINDKNMALVYPEKIGKDVSKEPLIKSLNKEVTKYAVTTIKGEDVVVYSQSFDTMKWTIGIFYPKETIDGLLNSTRNTVIMMACISLLVGIVASYLFSRRLARPLQLLKNHVQKVAEGDLTLRMKVTSKDEVGELTKHFNDMVEQMNEMVSKIKNSVSTVQQSTNSLHYLTNETVAASREVSGAMDDVSGGASTLANSVDEVSAQLENMAESVEQMNSSVGEIKGVTGKAEEASKQGLNTMRNLVRTRGQSSSIVVHTEEASDKLEQRVGSIQNVVELIKGISDQTNLLALNASIEAARAGEQGKGFAVVAEEVRKLAEQSKEATGEITTMIGDVQLEVKRVVEVVSKLKDIADVQNKVTTEAEMEFRTIMSVVNTISTSVEKIVEEVHNIGYEQGEITAVMHTIAGTSQESAAVSEEVHAATESQVNHLEKVAHTMESLTEHMKDLERLVEQFKVEE"]}, "location": "[105170:107171](-)", "id": "<unknown id>", "type": "CDS"}, {"qualifiers": {"locus_tag": ["ctg4_113"], "transl_table": ["11"], "translation": ["MLQKFGFSQYESQAYEVVVSSNEPLDATTIVKHSGVPKAKIYEVLARLIDKGMVMDSVSEKKKLYTALPLKLAIEKLTTEFQSNIKELETNISKKSFTDDRVWSLKMQSSIRVQSKELIESAKESIRISAWNDTLLEYLPLLEQKAKQGVQIESLIVGEVETDLENMHFLIPAEEPNALERYLLLIVDDREILFAGVEQESWQAMKTMSQPFVKFFTEFFYHDVALAKITQKHHDLFMEDEEIKSLLMKLRY"]}, "location": "[107357:108116](+)", "id": "<unknown id>", "type": "CDS"}, {"qualifiers": {"locus_tag": ["ctg4_114"], "transl_table": ["11"], "translation": ["MYTNFSIIGLLISMLPLFLIILALRWVRFIYKNSEKQVEQNEKIIELLMEIKEQNEKESK"]}, "location": "[108143:108326](-)", "id": "<unknown id>", "type": "CDS"}, {"qualifiers": {"locus_tag": ["ctg4_115"], "transl_table": ["11"], "translation": ["LNFRVYILAIAAFVVGTVELIIGGTLDLVANDLGVSISAAGQLITIFSVVFALSGPVLLALTGKFERKTLYVGALSIFLIGNIISAFSVNYGMLMFSRVICAASGSLIIALSVTLASSVVEPHFRARAIGIIFMGISGSLVLGVPLGLVLGNAYGWRAPFVLISVLTVMAIACISLFLTKVPPTSVLSIKEQLATLKDKKIVSAQLTSFLFLTGHLTLYAYLTPFLKDVMHVEANWISVFYFIFGIAAVIGGGFGGWLADKWGSKKSIISIIIVFACAIFMLPLMTFSFPLFIIMMGLWSMLSWAISPAQQNYLIDIAPESAGIQQGLNNSALHLGIALGSTVGGVVIEKSSVIYNAWVGGGFIILALLCAIFSITRGRSTQFAKEESIV"]}, "location": "[108404:109577](-)", "id": "<unknown id>", "type": "CDS"}, {"qualifiers": {"locus_tag": ["ctg4_116"], "transl_table": ["11"], "translation": ["MHHDEKNKIGLTVALSIVVGTIIGSGVFMKPGSVLDYSGSSNMAILAWVIGGLLTLASGLTVAEIGAQIPKNGGLYTYLEEIYGSFWGYLSGWMQTIVYGPAIIGTLGLYFSSLMINFFYLDKVWNLPIAIGTVVFLGFVNSMGTKYGGIVQTITTIGKMIPIVLIVVLGFWKGNSDIFNVVVPISENQSIGMAILATLFAYDGWILLASIGGEMKNPTKLLPKAMTVGILIVTAAYVLINLALLNVLPAAKIVDLGENATATAAGMLLGEYGGKIISIGIIVSIFGCLNGKILTFPRIPMSMAERGQLPFAKFIAKESPRFKTPANAITVEIILGIILMIISDPNKLSEISVFIIYIFYVMTFIGVFILRKRNKNKERAYSVPLFPIVPIVAILGSFFVIGSAIINDPVSCFLSIGIVFTGLPVYWYLNKKKETE"]}, "location": "[109696:111007](-)", "id": "<unknown id>", "type": "CDS"}, {"qualifiers": {"locus_tag": ["ctg4_117"], "transl_table": ["11"], "translation": ["MIAVFCIIATFLSVLFAIMYRNKYPGYSILAVAIIPAVSFYVLGKYQYTEVFIGFAIFYCVFGYILTMKRILLNH"]}, "location": "[111475:111703](+)", "id": "<unknown id>", "type": "CDS"}, {"qualifiers": {"locus_tag": ["ctg4_118"], "transl_table": ["11"], "translation": ["MKKKTVGYLAIAGALSFGIIGGVGIPAFAATNTPAAEQSTKTAKKDLDDATKQKVKTIMDDTKKQLEKLGVKLPEKEKRKDMFAGLDDQAKAKAKSILEQKKSGKLTHEQAKEELTKLGVKMPEKGKHGDMFANLDEQAKEKAKSILEQKKSGKLTHEQAKEELTKLGVKLPEKEKREDIFAGLDEATKTKAKAILDNEKKQLEELNVDLPHHKFFMKKEDK"]}, "location": "[111780:112449](-)", "id": "<unknown id>", "type": "CDS"}, {"qualifiers": {"locus_tag": ["ctg4_119"], "transl_table": ["11"], "translation": ["MLKSYRAVLVSLSLLLVFVLSGCSNAAPIDAHSTGIWDHYFVYPISFMIQFVAHHIPGASFGIAIIIMTLVIRSAMIPLAVSQYRSQAKMKKMQPELQKLKKKYGDVGKDLEKQKQYQKEMSELMKSGGWNPLAGCWPIFIQMPIFSALYYAISRTEEIRTSSFLWVNLGHADPYHILPIIAALTTFIQMKVFQSNITPGEQVQMLKIQQIMMPAMILFMGFAAPSGLVLYWITGNLFTMTQTIVLRKIMEREELQLQKA"]}, "location": "[112578:113361](-)", "id": "<unknown id>", "type": "CDS"}, {"qualifiers": {"locus_tag": ["ctg4_120"], "transl_table": ["11"], "translation": ["MEFLLQDAILYISFVTTALCLLEVFFLANVSRFVRQQASSGRQRAFALVDTCEDSAGNVPLFSIFYKYGMIRSVRRQESSEENDEVGPYTPMFR"]}, "location": "[113389:113674](-)", "id": "<unknown id>", "type": "CDS"}, {"qualifiers": {"locus_tag": ["ctg4_121"], "transl_table": ["11"], "translation": ["MGQLGDADYVPDTAFLSFPAAKTFHLEFMIQLVVIFIASILYAISMNMFFIPHNMISGGFAGVGMIIGYLMHYNIGALIFLLNIPLLILSHFYLGKKTTFLTAYFVAVSSLAMNIIPVHQVSDDILLSSVFGGVICGAASGIIFRFASSTGGFDVVGLIVAKYRDVSIGAIIFVFNLILLVAAGFIFGWDITLYTLISRFVVSKVIDAVHTKHIKLTIMTITEKGEEIKSALLHHGIRGVTMVDAVGGYTNHKKKMIYTVVTRYELGEMKRIIRQVDNKAFMNITETVEIVGRFKRI"]}, "location": "[113951:114845](+)", "id": "<unknown id>", "type": "CDS"}, {"qualifiers": {"locus_tag": ["ctg4_122"], "transl_table": ["11"], "translation": ["LEITTERLIIRPFKSTDLQDVFAIYNNDDTCKFLLHNKWTHEDMQKRFNKKLANNALTEESILSLAVIYKTKVVGDLSVWYTNMKDTVEIGYSFSNEVVGRGLATEAVSSLVFKLFNECNVHRIQANLDARNTASKKLCERIGMRKEAHFIQDFWNKNEWTDSFVYGMLSSDL"]}, "location": "[114955:115477](-)", "id": "<unknown id>", "type": "CDS"}, {"qualifiers": {"locus_tag": ["ctg4_123"], "transl_table": ["11"], "translation": ["MNQYIRYTIAVLFAIIGGTICFWTNTQLGENIIFNGIETLVSASILGGYIYFLFNPEENAQKTMLLTMIGIVGGCISYSMTNYTLPLQLSSAFFHGLWTWFIAFCLADVFNLLQDNEEDSGRQIESNS"]}, "location": "[115937:116324](+)", "id": "<unknown id>", "type": "CDS"}, {"qualifiers": {"locus_tag": ["ctg4_124"], "transl_table": ["11"], "translation": ["MEILSIILIVLLIYVVFKVAYVALKILAILLIIFLIVEFGSKLLGG"]}, "location": "[116571:116712](-)", "id": "<unknown id>", "type": "CDS"}, {"qualifiers": {"locus_tag": ["ctg4_125"], "transl_table": ["11"], "translation": ["VDILRRPAGSMTVALILSILYGVIRTGKLEVILNLWAIVGISLLVLAIHELGHVVFGVIGGLTFKFMTVGPITIQKEKGKLRIRENKLWAYFGGVATLVPPSIETPNLSKKWAWLTLGGPITSLLFGITSGYIYMVSYYQYLLYFSFFHFAIFAVTIVPIKGMLMSDGMQFLILIKDDERARNHLYEIQISSELFSYKRPKDWDERLVELSEEKIKENKGIREIMSRLMLVFFARADQEGMERAIPYIERIVQLPVTKENKFFVSSFHSWYLLYKALYQMDSLSLQEAKEHAKAITKMDLSGYYRTQGIIKYVEGNMEASRTYMKKADQELKSAEKSEMGYLQLEREWFKQLKERVSYDG"]}, "location": "[116808:117891](-)", "id": "<unknown id>", "type": "CDS"}, {"qualifiers": {"locus_tag": ["ctg4_126"], "transl_table": ["11"], "translation": ["MMKSKRKKQFDSVGKIALSMMGGFLTSYIALNLLSDEPRKLSSNTFIGICTIFGILMMYYTWKNTRMLAEARDEEESVQGRKLGIISIYLRVGDIVTQAWFVYAVITCRRALLQDTNVSFAVWNLVASIVCLTTVVIIGLITKNRYNKLYPEQGVTYMESMKMWTKNADEGLKHIVHEAGYKAYEFTNTILAYVWWAAVIYTAASDIDFVLIGLISFIWILHLGKFMYEMQRKMIY"]}, "location": "[117903:118614](-)", "id": "<unknown id>", "type": "CDS"}, {"qualifiers": {"locus_tag": ["ctg4_127"], "transl_table": ["11"], "translation": ["MKLQNRVRELRAKHRLSQGDLGKAIGSSRQTISLIERGDYAPSIVLSLKIAQIFNVSVEEIFTLVEGEEDDEE"]}, "location": "[118600:118822](-)", "id": "<unknown id>", "type": "CDS"}, {"qualifiers": {"locus_tag": ["ctg4_128"], "transl_table": ["11"], "translation": ["MEWIHELFQQYGYYVVLVGLLLEYIALPFPGEPTLAYAGFLAQKGDLSLPILIILSFIGTSVGMTIQYFLGNKLGMPFIQKYGKYVFLTHRKIDLTRMWFDKYGYFLIFIGFFIPGVRHFTGYFAGIINLPFRRFAITIYSGALFWVSFFLIGGYWLGGNLHDIFGALEGHIGKIIFGVIVIVAVTLSIRFRKQLKRVLLQNAS"]}, "location": "[119052:119667](-)", "id": "<unknown id>", "type": "CDS"}, {"qualifiers": {"locus_tag": ["ctg4_129"], "transl_table": ["11"], "translation": ["MHDFINTNVESHQNETVFNLHMCETSEFDVSLTKSTTLSFIVSKKNIKIVTKKWINSNQESMIGKSYIIPTKAFHYFLPIISENEDELNIQVQSFGLRGELLLNERLLIDKNNKHNSKITAFFETLDENVNKALRGLQLHCM"]}, "location": "[120082:120511](+)", "id": "<unknown id>", "type": "CDS"}, {"qualifiers": {"locus_tag": ["ctg4_130"], "transl_table": ["11"], "translation": ["MKKLLLSALLSLGFLTLPLASAEAATTKDQLIVNTQLNKMDYYQDGKFIKSFTVATGKAATPTPKGTFQIVNKIKNRPYYTGKIKGGDPRNPLGDRWLGLNMAGTYGTTYAIHGTNNNQAIGKATTLGCIRMYNNDIHWLFERVQQQATVTVK"]}, "location": "[120541:121003](+)", "id": "<unknown id>", "type": "CDS"}, {"qualifiers": {"locus_tag": ["ctg4_131"], "transl_table": ["11"], "translation": ["MTHILVIEDNPDIQELIREFLMAQNFTVDVVGAGTEGILLFQKNSYDLVLLDVMLPDIDGYSICKIMRGQSDVPIIMLTGLHNEESEIKGFELGIDDYITKPFHYTVFIKRVEAVLRRAATKEAEAATILQFHELMLNSTAYAAYVHGNQIELTTKEFEIIYTLLQNRGKVLSRSDLLNKVWGYEHYGDVRVIDTHIKNLRKKLGITYIKTVKGIGYKIES"]}, "location": "[121367:122033](+)", "id": "<unknown id>", "type": "CDS"}, {"qualifiers": {"locus_tag": ["ctg4_132"], "transl_table": ["11"], "translation": ["LATKSNRSKDNITKNIFIKTLLFCILLSLCLYQIIYFLASNYDKEHFAKENGTPTTEQADLDRQNNQSKTNQNKAVSEGSISNFQSSIIDYKSLSTAINHLLQPSQTAKAKEHTQNLSGKNSTSNPLTEAEKKAANNDALHTQNAASKINDINDNPKLADALQQLAPHIGATMLALSLLGSLIYTKLIAKPFQYMSDALKDIMNLDFSDKKLLNKNTDQTDFNLQVAASQVPNIVKNLHASNQDLRNELKKEQQLEQSRKEFMSMVSHELKTPIAAVMGQLDGMIHGIGAYKDRDKYLKRSYEMMQDINILTEKMSELSKIQNPQFKPNLEVISLSNIIEDVMKKVDYFVSVKQLNVQSNIKHDVQILADPKFIQTAIFNIISNAIHYTIDHQHVYIKLYEKPNGYALEVLNTGSQIDEDKLAHLFEPFYRANPDKHGLVQGSGLGLYIVKQILDKHQFPYGIQNTAQGVKCSIVFPKAM"]}, "location": "[122010:123453](+)", "id": "<unknown id>", "type": "CDS"}, {"qualifiers": {"locus_tag": ["ctg4_133"], "transl_table": ["11"], "translation": ["MDKFKYSLLVLFGACSYGILSTIFKLGFLSGFSAHQLLGGQYVFGWIGLFLLVLFFSRHKVTKKQFFSLLTVGTTMSMTGIFYAISVEELPASIAVVLLFQFTWIGVIIEAIANRTFPSRDKIISILILFAGTLFAGGIFEGLGQSFSTKGIIFGLLAAVSFSFYVFASGRVATDVPPYTKSFLMTTSATLIVCLFFPPTFLTDGALQAGLWKYAFFLGLFGVVVPVICFSIGVPKVGTGLSTILGAAELPTAIIASITLVHEVVTFMQWIGIIFILLGIFTPQLLTARKERKHNRVHSA"]}, "location": "[123594:124497](+)", "id": "<unknown id>", "type": "CDS"}, {"qualifiers": {"locus_tag": ["ctg4_134"], "transl_table": ["11"], "translation": ["MTILSIVFFAIMCIFFLIRYMKEKKFYDLLLIPVCIYAGAVKTPFVEYLNFNTTFKITYDIAAIILVILAVLFFLKDKKENHTA"]}, "location": "[124715:124970](+)", "id": "<unknown id>", "type": "CDS"}, {"qualifiers": {"locus_tag": ["ctg4_135"], "transl_table": ["11"], "translation": ["MSIFIGGAWPYANGSLHLGHIASLLPGDILARYYRAKGENVLYVSGSVCNGTPIAIRAKQEGVTAKEIANKYHEEFQRCFRDLGFTYDCYTRTDSEHHHETVQKVFLRLLEEGYIYKKTVEQAYCKTCTQFLPDRYVEGICPHCHEAARGDQCDACSAILDPLDLLEKTCKLCGSTPSVEETEHFYFALHTFQQQIKKVVEIAKEKGTWRDNAIQLTERYVKEGLQDRAVSRDLPIGVPIPVKGYEDKKIYVWIEAVAGYYSASKYWAEETGKDDHEFWNSDAQTYYVHGKDNIPFHSIIWPAVLLGIGEEAIPRHIVSNEYLTVEKRKLSTSKNWAVWVPDILERYNPDSIRYFLTVNAPENRDTDFSWREFIYSHNSELLGAYGNFVNRTLKFIEKYYDGIVPQGTINVELKDKVEGLYKNVGEAIEQTTFKVALETIFDAVRFANKYFDERQPWKEREDNPVSCEETIYNCIYLIANFANLLEPFLPFSSERVRSTLSIVNRNWEPQNTLPNRIDSVQPLFERIDVKQIEHEIEKLYVAAK"]}, "location": "[125011:126646](-)", "id": "<unknown id>", "type": "CDS"}, {"qualifiers": {"locus_tag": ["ctg4_136"], "transl_table": ["11"], "translation": ["LNQKQLSTINEKSWNTAAYEAWTNRHGAPEDYAKKIMEDPMREVDHYLPYIQSPKGKRIINLLGSKGNKAVALALLGSDVTVVDISASNAKYANELADAAGVSIHYIVSDVLDVNLSKSFDIVLLELGVLHYFLDLKPLFTKISQLLKPDGILILRDYHPIYTKLLGVDHPSFRANGNYFDEELIEDDVAYSILLTEAQKESLPKTTIRRWTLGEIITTLAEEHFKIEKLIEEQGPHQKWVFPSTAPEGIEEQIPGLYTIIARACKKGSLHG"]}, "location": "[127082:127901](+)", "id": "<unknown id>", "type": "CDS"}, {"qualifiers": {"locus_tag": ["ctg4_137"], "transl_table": ["11"], "translation": ["MKYVSIRKKLLFTLLSISSLFSIALIVILSFAMNQASEIETLKNDVSKRATILKERGDWFQAQVAGLQEYLLSHDQKGLDKFNREGKKLADTREKVTSDKKLPEGMKEAILMGGKWRSVIDNEVLPLAHEGKWDEASKIALAQTDYVNDLLGRFNKYTNEENEKRDALIADVESSSSLIQYIIFFSLITCTLTSILLAWWFSGKLVKPIRQIDEKLKELASQDGDLTARLHVTSKDEIGDIANSFNQMLTNLQHIIKQVQQTSTSVKEASENVFIETTASMENTARTQETMNALEHNIRSQVSSIEESSTSMDDMATSVQRIAEAASSVTSLAVTTSEKADDGNKVIEKSITQMHTINEAVNATSQVVERLITHTNHIDTALQSISNIAEQTNLLALNASIEAARAGEHGKGFAVVADEVRKLAEQSQLAATDINHLLHQIQADTKIANDMMTQGQAEASEGITVIRTAGSSFSEIVNHINKVSTQMQEMSATAEEMAASSEEMNAALNNIASISNEVAAETSQTAHSAGDQVNKMSIVANKSSEMKTIVQELEILVSHFKTNA"]}, "location": "[128314:130009](+)", "id": "<unknown id>", "type": "CDS"}, {"qualifiers": {"locus_tag": ["ctg4_138"], "transl_table": ["11"], "translation": ["MNFVSIRKKLMFMMGTICALFGIALAFILFFAIDQSRKAETLQKEISPLATELKERGDAYQVQLSALRGYLLQHDQVELDKFNEMSKRLEDSKDKLLSNPNLSSSVKSTMELGSTWRKFVEEKVFTLAKEQKWEEALQVASSENGTVYKVIGDFTNYSNEQATLREQSIEKIDQSALLIEYVIFLSLVICIVAAIILAWWFSGKLVKPIQQIDTKLKELASQEGDLTARLQVNSNDEIGAIAASFNKMLENLQHIINRVQKTSVEVQTASENMLEKTNTSREATVRVQSSMSNLNASIQSQASSMEESSTAMDDMAVSVQRIAESASSVAELAVATSEHASDGSTVIQKSVSQMTTIHEAVNATSEVVERLITHTKYIDTAVQSISNIAEQTNLLALNASIEAARAGEQGKGFAVVADEVRKLAEQSKTAATDINQLLHQIQNDTETASSMMSQGRSEAFEGIHVIREAGTSFTTIVEQVNKVSTQMQDISATAEEMAASAEEMNASLNNIASISTEVSSETAATAQSAEQKVIVMNEMTVTAGKMKQTVEELDQLVSHFKTE"]}, "location": "[130221:131913](+)", "id": "<unknown id>", "type": "CDS"}, {"qualifiers": {"locus_tag": ["ctg4_139"], "transl_table": ["11"], "translation": ["MSQEAFENKLLDNLEAVIDPELGVDIVNLGLVYDVTADENNNAVITMTMTSIGCPMAGQIVSDVKKVLSTNVPEVNEIEVNVVWNPPWSKERMSRMAKIALGIRD"]}, "location": "[132033:132351](+)", "id": "<unknown id>", "type": "CDS"}, {"qualifiers": {"locus_tag": ["ctg4_140"], "transl_table": ["11"], "translation": ["VKKQVISSALALTVIAGGFGAFGATTTKAEEQKIQYHQEFKTPAYIGEEWKAPEGLDKKETVFQYLESKKDMFKLAGNIEKHFNIVGEEKDAESDTTHVKLVEKHNNIPVYGSDQTVTLDKENNVKAFFGQVIPNLDDKNIPASASISAEQAETIAKADIEKEIGKVKNYDGVKKDLFVYEKDGNYYLAYLVKASISKPAPGYWHYFVDATNGNVIEKYNAVDHVTGFGYGVLGARQSFEIAQDEKTGVFNLFDGKRGQGIHTFDAENMDENLFNLFSQWLGYTGEEVESKSKFFEDKAAVDAHVNAGKVYDYYKKTFNRNSFDDKGAKLISTVHVGESWNNAAWNGVQMMYGDGDGKTFIPLSAGLDVIGHELTHAVTEHTANLVYKNESGALNESLSDIMGVMVEKKSWDLGADIYTPGKPGDALRSLKDPASIPNPLKPGEGYPDHYSKRYTGTADNGGVHINSSINNKAAYLVSEGGDHYDVKVAGVGREATEKIYYRALTKYLTANSDFKMMRQAALQSAEDLYGKDSKAVQAVTKAYDAVGVK"]}, "location": "[132552:134202](-)", "id": "<unknown id>", "type": "CDS"}, {"qualifiers": {"locus_tag": ["ctg4_141"], "transl_table": ["11"], "translation": ["MFRKVDHKNMGRANHGWLNTHFHFSFANYYNPNNMNFGALRVINDDLVAAQTGFDMHPHRDMEIISYVVDGALTHEDSMGNRGTIERGHVQYMSAGTGVFHSEHNLGNETLRLLQIWILPDRADHKPNYGEFKFDWSERENEWFHMVSPVEGEAPIQIHQDANLYSLSLDAGKEIHFPVREGRQLYLVQIEGSSVINGETFVMRDAAESVEEDTHIQAKEQSHYLAIELKKQ"]}, "location": "[134358:135057](-)", "id": "<unknown id>", "type": "CDS"}, {"qualifiers": {"locus_tag": ["ctg4_142"], "transl_table": ["11"], "translation": ["MKTEDRLGLLLWFRLSRFYNKSIRETNQHLKEWNVSAAQFDVLAQVGGHNRLTQQELGNKLFVTKGNITQLLNKMEQLEWIRREQEGTTKYISLTEKGKVLYEEIVPPQETFQAEQFQKLNVEEQHQLLQLLKKLQ"]}, "location": "[135108:135519](-)", "id": "<unknown id>", "type": "CDS"}, {"qualifiers": {"locus_tag": ["ctg4_143"], "transl_table": ["11"], "translation": ["MELQFQNVYQQVENWYVLDSELHWDVKKLREDLFSLIEACKTPVIFCDTCDANDVLLSLGEEEEEFLFPVGGFYHKERQLIFVCMWEEYEQVLKTLLHEFRHVMQHKREVLYVGSEVYEDRWIEKDARKFAERKLDEYKNRKLM"]}, "location": "[135630:136065](-)", "id": "<unknown id>", "type": "CDS"}, {"qualifiers": {"locus_tag": ["ctg4_144"], "transl_table": ["11"], "translation": ["MLGELIHSVLVFLEGLGYWGIMLGLMLEVIPSEIVLSYAGYLVSTGSITFWGAVAFGTIGGVIAQLFIYWIGRYGGRPVLERYGKYILIQKKHIDYAEDWFNRYGTGVIFTARFIPVVRHAISIPAGIAKMSHAKFITLTTLAVIPWSIVFVYLGFKLGTEWESINKVAGPYVKYFALAAIVCAIGYFVLKKVMKKK"]}, "location": "[136202:136796](-)", "id": "<unknown id>", "type": "CDS"}, {"qualifiers": {"locus_tag": ["ctg4_145"], "transl_table": ["11"], "translation": ["MDTLIFEVGTALVLVAIAAVIAGKFKFSVIPFLIVLGMLVGPHAPTIGVIDLKFIESASVISFLGRIGVLFLLFYLGLEFSMKKLIKSGRSIAIGGTIYILINFSLGLLYGFIMGFPLLEILIIAGIITISSSAIVAKVLVDLRRTGNNETELILGIIMFEDIFLAVYLSVVSGLVLGDHASFLGALTSIGIALGYMLLFFIVARKATPLLNKLLNISSDEIFIIVVFASLFFIAGFSETIHVAEAIGALLLGLVFSETEHSDRIEHLVVPFRDFFGAIFFFSFGLSIDPFSLGGAIWLTLGAVLLTIIGNFVAGMIAGRQAGLSHKASTNIGLTIVSRGEFSIIMANIGIAGGLMSVLKPFSALYVLILSILGPLLTKESKNVYKFLNKIFKWDTKTN"]}, "location": "[136874:138074](-)", "id": "<unknown id>", "type": "CDS"}, {"qualifiers": {"locus_tag": ["ctg4_146"], "transl_table": ["11"], "translation": ["MNIRESELPGIGYKFQIVTKGNEKMVIVIHDDGRREMYHFDSDHEESISSISLRDSEARQIAAILGGMVYKPRALENVEMVFEGLAIEWFKVENTAPAIGKTIGDLEIRKTYSVTIIAVMKKNMKKLFNPGPETVIEEGDMLVVSGEREEIKKIINELLSNRGD"]}, "location": "[138078:138573](-)", "id": "<unknown id>", "type": "CDS"}, {"qualifiers": {"locus_tag": ["ctg4_147"], "transl_table": ["11"], "translation": ["MVDIFSRFLEVTNNILWSYILIAMLIGFGLYFSFKLKFVQITHFSEMVSLISKGFNRKEKKKDSISPFQAFCLSAAARIGIGNLAGVALAISMGGPGAIFWMWFIAIIGAATSFVECTLAQIYKVKDGSRFRGGPAYYMEKGLNKRWMGVWFSLLITVAYGLIFNSVQANTVTIAFENAFGLERTIVGALLALLVAVIIFGGIKSISRITEMIVPPMAIVYIGVAIFVVINNFNMLPSIFMEIFNGAFGLDQAIAGGIGAAIKFGIQRGLFATEAGMGSSPNAAATSDVSHPVKQGLVQALGVFVDTFLVCTSTAFIVLCSGLYKGSNLEGIELTQNALSSQIGPWASTFLAIIIFLFAFSSLLGNYYYGETNIAFIKESKTWLMIYRVAVVGMVFFGSIAALKTVWSLADLFMGLMVFTNLIAISFLSKFAYAALVDYLKQKKQGKDPVFVASSIPGLQNTECWDGQDVEEKQKVV"]}, "location": "[138982:140416](+)", "id": "<unknown id>", "type": "CDS"}, {"qualifiers": {"locus_tag": ["ctg4_148"], "transl_table": ["11"], "translation": ["MNKQVIEVLNKQVADWSVLFTKLHNFHWYVKGPQFFTLHEKFEELYTESATHIDEIAERILAIGGKPVATMKEYLELSSIQEAAYGETAEGMVEAIMKDYEMMLVELKKGMEIAQDSDDEMTSDLLLGIYTELEKHAWMLRAFLNQ"]}, "location": "[140999:141440](+)", "id": "<unknown id>", "type": "CDS"}, {"qualifiers": {"locus_tag": ["ctg4_149"], "transl_table": ["11"], "translation": ["LKDYLIRAFFALITVGILLLIANIFNIRVEVKDYAFLVVVAIGGGWGGWYLYKKQSNQNDKGIPK"]}, "location": "[142281:142479](+)", "id": "<unknown id>", "type": "CDS"}, {"qualifiers": {"locus_tag": ["ctg4_150"], "transl_table": ["11"], "translation": ["MEEFVYLRPVFKSILAASILVMLIVLRQKKELINEFSLWFISVLCIGVSAITLFMSGFIVDEYNLGGDPQSFCMFIAIGCISGLNFIIYYRRQ"]}, "location": "[142494:142776](-)", "id": "<unknown id>", "type": "CDS"}, {"qualifiers": {"locus_tag": ["ctg4_151"], "transl_table": ["11"], "translation": ["VFAGSNLGERPEFKEQAIALGKMFVENDYELVYGGSCVGLMGEVANEVLRLGGRVTGVMPRGLFRGEIVHTGLTELIEVETMHERKAKMAELADAFIALPGGYGTFEELFEVVCWSQIGIHNKPVGLLNIKGFYGPILQMVERSAEEGFMNPSNKELIVSAETADKLIHAIQNYERPALGTKWKQLS"]}, "location": "[142880:143444](-)", "id": "<unknown id>", "type": "CDS"}, {"qualifiers": {"locus_tag": ["ctg4_152"], "transl_table": ["11"], "translation": ["MDIVAFQRWVEEFYEKRSWSQYNSFIRLNFLTEEVGEVSRVVRAIEIGRDRPDEKVKTEEELKQELKEELGDVLSNLIILSQKYDLDLQDIMEAHVTKLSKRFEVSK"]}, "location": "[143532:143856](+)", "id": "<unknown id>", "type": "CDS"}, {"qualifiers": {"locus_tag": ["ctg4_153"], "transl_table": ["11"], "translation": ["MLSKKLHDALNDQMNFEFYSAHAYMAMAAYCTAESYDGFANFFLVQAEEERFHAMKLYNYINDRGERAIITGFDNPNNEYESVLNAFEVALEHEREVTKRIYNLSDIAWDEREHATITFLKWFVDEQVEEEASFDSIIQKLKRITSDSNALFMLDAELEKRTFTPPAQ"]}, "location": "[143909:144416](+)", "id": "<unknown id>", "type": "CDS"}, {"qualifiers": {"locus_tag": ["ctg4_154"], "transl_table": ["11"], "translation": ["MNQRVEAVDAIRGFALFGILLVNMTLIQFGFFTSEKPTYLFSNLDKGANWFIQFFGTHNFISLFSFLFGLSIILLQKSIIAKGKKFFPTYIRRIIILLLLGYIHGTFVWEGDILFAYGVIGIFLMMFINRKPKTLLIWAIILLALITLMSYQTDPSTNINDFAPYTEKEHKVHQTGGYMDHVNFRLTENPFDYMGIDGAFGLFFISVFAIIFMSPLFLLGMYVGKKGWLFEVNKHIPAVKKIWFATGLFSFTIKILAMFVKHPILIMLQDGLTPVTMTFFYGSTIILLFHYKKASRLLTYMANMGKMSVSNYLAQSIIATTIFYAYGFGLYGKIGYFFGILLTIGIYTIQLFVSTYWLQKYRMGPVEYVWRLGTYLEKPRFKRDLDKAS"]}, "location": "[144564:145734](+)", "id": "<unknown id>", "type": "CDS"}, {"qualifiers": {"locus_tag": ["ctg4_155"], "transl_table": ["11"], "translation": ["MKIVMFLVGLLVVFVLGFLISSDRKKIKYKPIALMLVIQLVLAYFLLNTKVGFVLVKGIADGFGSILKFAEAGVNFVFGGLANDGQAPFFLTVLLPIIFLAVLIGILQHIKVLPIIIRAVGFLLSKVNGLGKLESYNAVAAAIVGQGEVFITVKDQLSKLPKNRLYTLCASSMSTVSMSIVGSYMKMIDPKYVVTALVLNLFSGFIIVHIINPYEVKEEDDILELQEDKKQTFFEMLGEYIMLGFSIAVTVAAMLIGFVALITAINGVFDSIFGITFQSILGYIFSPLAFVMGIPTSEMLQAGQIMATKLVTNEFVAMLDLGKVAGDLSARTVGILSIFLVSFANFSSIGIIAGATKSIDGKQANVVSSFGLKLVYGATLVSILSAIIVGVML"]}, "location": "[145777:146959](-)", "id": "<unknown id>", "type": "CDS"}, {"qualifiers": {"locus_tag": ["ctg4_156"], "transl_table": ["11"], "translation": ["MKFVMFLVGLLVVFVLGFLISADRKKIKYKPIAIMLIIQLVLSYFLLNTQVGYILVKGISDGFGALLGYAEAGIVFVFGGLVNKGEVSFFLTALLPIVFFAVLIGILQHFKILPIFIRAIGTLLSKVNGLGKLESYNAVAAAIVGQAEVFITVKDQLSKIPKHRLYTLCASSMSTVSMSIVGSYMKMIEPKYVVTALVLNLFSGFIIIHIINPYDITEEEDTLKLENKKKQSFFEMLSEYIMLGFTIAITVAAMLLGFVALITAINSLFDSMFGITFQAILGYIFSPLAFVMGIPQAEMVTAGQIMATKLVSNEFVAMLDLGKVAGDLSARTVGILSVFLVSFANFSSIGIIAGATKGIDENQSNVVSSFGLRLVYGATLVSILSAIIVGVML"]}, "location": "[147465:148647](-)", "id": "<unknown id>", "type": "CDS"}, {"qualifiers": {"locus_tag": ["ctg4_157"], "transl_table": ["11"], "translation": ["MDFLARVIGDVNNILWSYVIIAMLIGLGLYFSFRVKFVQVRYFGEMIRLLGDGASSKTRKAQKEKSGVSSFQAFCMSTASRVGTGNLAGVAIAISAGGPGAVFWMWLIAVIGGASAFVESTLAQIYKVKDGNAFRGGPAYYMEKGLKKRWLGVVFSVLITVSFGLIFNAVQSNTVAAAFDGAFKTDSRLVGLVMAGLLAVIIFGGVKRIARAVEMIVPVMAIIYVAVALFVVVTNITAIPYVFKEIFLHAFGIKEVVGGGLGAAILLGVKRGLFSNEAGMGSAPNAAATANVTHPVKQGFIQTLGVFTDTLLICSCTAFIILLSDVHNAADLNGIQLTQQALSQHIGPWASIFVAVAIFLFAFSSLVGNYYYGETNIEFLNGSKVLLNAYRIAVLGMVMLGSVATIQIVWDLADLFMGIMAVINLVAIVFLSKYAFAALSDYIKQKKQGKDPVFYAESIPGLNNTECWDKPEVADKEKAV"]}, "location": "[148976:150419](-)", "id": "<unknown id>", "type": "CDS"}, {"qualifiers": {"locus_tag": ["ctg4_158"], "transl_table": ["11"], "translation": ["MNILEQFVSSTNTILWSYILIAMLIGLGLYFSIKLKFVQLTHLGEMIRLMSDGLTGKTRKKGSVSSFQAFCMSSAARIGIGNLAGVALAISMGGPGAVFWMWVIAIIGASSSFVESTLAQIYKIKDGSGFRGGPAYYMEKGLNKRWMGIWFSILITISYGLIFNSVQANTVTLAFENAFGLERYIVGIVLAALVAVIIFGGVKSIARMSEMIVPPMALIYIAVAIFVVIKNFYLIPDVFTEIFKGAFGLDSAVGGGIGAAMKYGIQRGLFANEAGMGSAPNAAATADVTHPAKQGFIQTIGVLVDTFLVCTSTAFIVLCSGAYKATNLEGIELTQNALSSQIGPWASSFLAIIIFLFAFSSLLGNYYYGETNIEFIKQSKTWLTIYRIAVVGMVLFGSVATLQVVWNMADLFMGLMVITNLIAITLLGRFAYAALADYVRQKKQGKDPVFSADSIPGLTNTECWDKSAVTDKEKAV"]}, "location": "[150755:152186](-)", "id": "<unknown id>", "type": "CDS"}, {"qualifiers": {"locus_tag": ["ctg4_159"], "transl_table": ["11"], "translation": ["MKIGIIGATGKAGSRILKEALDRGHEVTAIVRNAAKITEENVKVLEKDVFSLTSNDLQAFDVVVNAFGAPAGQEHLHVDAGNVLIEAVKGAPNTKLLVVGGAGSLFVDEEKTTRVFDTPGFPGEYLATAQNQGKNLEILQQTNDITWTFISPSALFALGKRTGSYKAGKDNLLVNSKGDSYVSYEDFAVAALDEIENPKHVNERFTVVSEAE"]}, "location": "[152486:153125](+)", "id": "<unknown id>", "type": "CDS"}, {"qualifiers": {"locus_tag": ["ctg4_160"], "transl_table": ["11"], "translation": ["MSKQKKSRVLVAGICISTLLSPVAFEASKGYAAPLEENKGGQLEESKENRLEQRTFHLPGKGSVEEEQKRLKVRYVLSTNEPTGIYAGPNEEIKIEIKGTQSIKAFIGTKSYDEKGFEEFELKPGENNISSSRGGILYFYNMNNDGEVTASVIHGGSHFPLFVLGKHTKKDWDAMLKKYKNPYAVELKGERSLITASPEAVANYMGETDPVELMRLHDKIIRFENSVAGLSEDGIGVSKAPNHYIQFVEKRKPDKDDWMFATHYHTGYVPETMDRVLNIKRLQGDGWGPWHEVGHLHQQAPWFWSGVGEVTVNIYSLSVQRMLGNKSSLEEDGHYKKAFAYLDNPDAQKKMEEFEKLVMFWQLDLAYGEHFYPNLHQMYRLLPESEMPASDEDKKQMFIYMASKAAKQNLVPFFEKWGLGPNDEVRGKIENLNLPKLEKEIWKATDSNIIREKQVKPYGGLPYGEASTVVQDLIVGANFNENLANSLVQNLGENVKVTGRIMWPYLEVGKRAVLVEIEDEKGQRNFISVPVNSLYGDTMVFKGYGDEVNSVITLLHDEKKINVSFVGNEFHERFKNEKYVGITLYDKDGNEKKNISIEGQENSKKVALQLEGVELQYGDIMKVYHAEPSRFDWYQSNKLVDQGGAKNKKEKFFKITPQGYELIDGIQEVEAVPQKVLIGADAEKLEVKNFVQVKGGEVIGFVEKPNTMKIGEQKVKVETKDRFGNKKVTEVPVEVTYGDSLFVYGLSYGSDDMKSIITLHHDTKKMSATDTDNLIHDYFGDEKYFEFTLYNKEGKEKKNIEVKGLENTEAFAKEANGLAFEYGDVVKVYHAESSRLHWYQKGLYVGEGKNKEIKELFFEITENGFERLEALQEVTAVPQKVVIGTDVEKLEAKDFVQVKDGEVVGFVEKPNTTKIGEQKVKVETKDRFGNKKVTEVSLEVVYGDSIAYAGNGDDIASIVTLKHEEKRFHATDMDSEIHEYFNKELYMGIALYDGEGKEKKHVTAEGQETSENFAKQVNGIQFEYGDVVKVFHAEPDRLKWYQNNTLTGQGEKKGTKELFFKVTEKGFERMDMLQEVTAKPQQVVIGTDVEKLEAKNFVQVKDGEVVGFVEKPTTAKVGKQTVKVETKDRFGNKQITEVPVEVIYGDSIMFFGTWHDETNIKSIVTLNHEEKKFSTTDSEGPMHTSFADEKYMGMTVYDKDGKEKKDLSVKASENTKVFAEQFNGMTFEYGDVIKVYQREFDRFKVYKKNELMNAQYGVHEVLFKVTEQGFERMEAQQEVTAIPQKVVIATNADKLDAKNFVQVKDREVIGFVEKPNTTKIGKQTVKVETKDRFGNKKVTEVPVEVTYGDSLVYQGLGDDIRSIVTLNHDDKKLHVTSTNEQIHSYFNNELYMGITLYDQNGTEKKHVTAEGQETSKNFAEQVNGMMFEYGDVVKVYHAESDRLSWYKTGELIGKGDAKKFKEISFKITQNGLEQVR"]}, "location": "[153168:157599](-)", "id": "<unknown id>", "type": "CDS"}, {"qualifiers": {"locus_tag": ["ctg4_161"], "transl_table": ["11"], "translation": ["MNIKQSFKLLAMFLSVLFVLFPLQKAFAEVMDHTKYEMDWSYSRSKKKPIRTELIKTADGKIAFCLNVDLKSPSGQDLPEMGKVDINVYRVLLNGYPQKSPQELGVSDWREAHYATQLAVWNALKQIDVNDLDFRNKNVEKVTKDIVAKANASEELQEITMSVTPTEEQEAVLKNDFFETGLYTVETNAKSGTYKVQATGAPAGVKFANEKGETKTEFNVGEKFRILIPKQTPAGGFSFKVSGNLTKLQGIAHKGTPTIQNAVVLLERSEEKTSPELAVSWKKAEAPNKPNKPYTPNEPHKPNQYKR"]}, "location": "[158157:159081](-)", "id": "<unknown id>", "type": "CDS"}, {"qualifiers": {"locus_tag": ["ctg4_162"], "transl_table": ["11"], "translation": ["MKNLQSKTVLNNGVEMPWFGLGVFKVEEGPELVEAVKSAIKAGYRSIDTAAIYGNEKAVGEGIRAGIEATGISREELFITSKVWNADQGYEETIAAYEESLKKLELDYLDLYLVHWPVEGKYKDTWRALETLYKEDHVRAIGVSNFQIHHLQDVMKDAEIKPMINQVEYHPRLTQKELQAFCKEQGIQMEAWSPLMQGQLLDNETLQAIAEKHGKTTAQVILRWDLQNGIITIPKSTKEHRIIANADVFNFELTKEDMETIDALNENHRVGPDPDNFDF"]}, "location": "[159194:160034](-)", "id": "<unknown id>", "type": "CDS"}, {"qualifiers": {"locus_tag": ["ctg4_163"], "transl_table": ["11"], "translation": ["LSSYTVPSSEVQTNRRSMFALLALAISAFGIGTTEFISVGLLPSISKDLNVSVTTAGLTVSLYALGVAFGAPVLTSLTASMSRKTLLMWIMIIFIIGNGIAAVATSFTVLLIARVVSAFAHGVFMSIGSTIAAALVPENKRASAIAFMFTGLTVATITGVPIGTFIGQQFGWRASFMVIVAIGVVALIANSMLIPSNLKKGTSVSFHDQFKLITNGRLLLVFIITALGYGGTFVTFTYLSPLLQEVTGFKASTVTIILLVYGIAIAIGNMVGGKLSNYNPIRALFYMFFIQAIVLFVLTFTAPFKVAGFITIIFMGLFAFMNVPGLQVYVVILAERFVPSAVDVASAINIAAFNAGIALGAYLGGIVTNSLGLIHTAWVGGIMVVGAVILTAWSMTLEKRDQVK"]}, "location": "[160050:161265](-)", "id": "<unknown id>", "type": "CDS"}, {"qualifiers": {"locus_tag": ["ctg4_164"], "transl_table": ["11"], "translation": ["MKKYNIPVEATLEVIGGKWKVVILCHLTKGTKRTSELKRLMPGITQKMLTQQLRELEDDGVIQRKVYNQVPPKVEYSLTDYGWSLESILDSLCTWGECHLEKEGNTSMLIAEGE"]}, "location": "[161587:161932](+)", "id": "<unknown id>", "type": "CDS"}, {"qualifiers": {"locus_tag": ["ctg4_165"], "transl_table": ["11"], "translation": ["MPETMTQTKPEQETVQISASQGQLDVLDQLLKPEVQESLTTLVEQLPKLTELVNILTKSYDFAQTVATDEVLKSDTVGAITELVEPVKDTVKSMAATAIEAKDRADESTEVIGLFGLLKLLKDPQAQKMFRFVNAYLQISAERNNK"]}, "location": "[162365:162806](+)", "id": "<unknown id>", "type": "CDS"}, {"qualifiers": {"locus_tag": ["ctg4_166"], "transl_table": ["11"], "translation": ["MSKQIVILGAGYGGLLAALNVRKYYSKSEAQVTVINQYPTHQIITELHRLAAGNVAEQAIAMPLTKLFKGKDIDLKIATVESFSVDSKEIKLAGGTTLSYDALVVALGSKTAYFGIPGLEENSMVLKSAADANKIYKHVEDRIREYAKTKNEADATIVIGGGGLTGVELVGELADIMPKLAKSHGVNPKEVKLLLVEAGPKILPVLPDHLIERATTSLEARGVTFLTGLPVTNVAGNEIDLKDGQKLVANTFVWTGGVQGNPLIGESGLEVNRGRATVDAYLQSTSHKDVFVAGDSAVVFSPDGRPYPPTAQIAWQMGELIGYNLYAALEGKAFEEFAPVNSGTLASLGRKDAVATIGASNTPLKGLPASLMKEASNVRYLSHIKGLFSLAY"]}, "location": "[162850:164029](+)", "id": "<unknown id>", "type": "CDS"}, {"qualifiers": {"locus_tag": ["ctg4_167"], "transl_table": ["11"], "translation": ["MNIIDELEWRGAVNQQTDEEGLRKLVEEKKISLYCGVDPTGDSMHIGHLIPFMMMKRFQLAGHHPVILIGGATGTIGDPSGRQSERQLQTLEVVQHNVDALTAQMKKLFDFGGNSEVKMVNNYDWTHEINIIEFLRDYGKNFSINSMLAKDIVASRLDTGISFTEFTYQILQAMDFHHLYTKEDVQLQIGGSDQWGNITSGLDLIRKLEGHEAKVFGLTIPLLLKSDGTKFGKSAGGAVWLDPEKTTPFEFYQFWVNTDDRDVIKYLKYFTFLKKERIDELAAKVEVEPHKREAQKVLAEEMTKFVHGEEALLQAEKITAALFSGDIKSLTADEIEQGFKEMPTFHSSKETKNIVEWLVDLGIEPSRRQAREDINNGAISMNGEKVTDVGTDVTVENSFDGRFIIIRKGKKNYSLVKLGE"]}, "location": "[164370:165633](-)", "id": "<unknown id>", "type": "CDS"}, {"qualifiers": {"locus_tag": ["ctg4_168"], "transl_table": ["11"], "translation": ["MNMQEVYKYLSTVLPEGHVKQDEMLKNHTHIKVGGKADVFVAPTNYDEIQEVIKYANEYNIPVTFLGNGSNVIIKDGGIRGITVSLIHITGVTVTGTTIVAQCGAAIIDVSRIALDHNLTGLEFACGIPGSVGGALYMNAGAYGGEISFVLTEAVVMTGDGELRTLTKEAFEFGYRKSVFANNHYIILEARFELEEGVREEIKAKMDDLTFKRESKQPLEYPSCGSVFKRPPNNFAGKLIQDSGLQGKRIGGVEVSLKHAGFMVNVDNGTAQDYIDLIHFVQKTVEEKFGVKLEREVRIIGEDKE"]}, "location": "[166002:166920](-)", "id": "<unknown id>", "type": "CDS"}, {"qualifiers": {"locus_tag": ["ctg4_169"], "transl_table": ["11"], "translation": ["MIEVKTSELSDGEFNRGVFATRDIKKGELIHSAPVISYPNEQHEHIEKTLLADYAFEYGVNHTAFLLGYGMLFNHAYNPNATYEIVFENHTFNFFAYKDIKAGEEILINYNGEVDDDELLWFDKEKEENEK"]}, "location": "[167303:167699](-)", "id": "<unknown id>", "type": "CDS"}, {"qualifiers": {"locus_tag": ["ctg4_170"], "transl_table": ["11"], "translation": ["MEWLKRTCFSNLEKESQKNHLLLFITICSFCLGIIAIGYYGYIFTERAIAFWICGISVVAFGTLFTFIKSMESAYKYIMTFMLLTMSYIMVQAFNESPAVFQMVYFTLAVSLIYLSERLILILGGVAVVITFILCSYWPKQFFAYTASSEAANFASLLAIVTIAMWGVTKIGSNLLLRLSDEKQEVMRKAQELEETQRLIEETVVKLDSNFNHLRQNMNTSMESMSEINFAFEEVAVGTQSQSEMMYRSVEVLNDMEGNIEQIISQVRTASARVDESLDISKGSVHTLRNFEANMRSLNDVVSQSGIIFRDLMMQSKQINEIVDVITNISSQTSLLALNANIEAARAGEHGKGFAIVASEVLKLAEESNHSAGRIQGILKEFSNQASKVEVQVEKSERVQEECNEMLASVLTNVTDLGKFIDAINKVMREVVIHQESFQVKTTNIVKDVTHASNVIQQTSTATEEVLASVEEEKHRNDISVKTLHTVSEQVKLLEDILEK"]}, "location": "[167895:169398](-)", "id": "<unknown id>", "type": "CDS"}, {"qualifiers": {"locus_tag": ["ctg4_171"], "transl_table": ["11"], "translation": ["LKKFLKIVFICVLVLAGIVGGFLAYMTLTKEQPADVISLKVENNKERVLATGNEFKVTTFNIGYAGLDKDQDFFMDGGKGSGSSSKEQTEINLKNMLSFLQNENSDFALLQEVDIKSLRSFDVNGHEFLKKGLPDYVSSFGKNYDTKWVPVPITNPMGYAEAGLSTFSKYTVQEAKRFQLPGMEPWPKRLFDLERAIVEYKIPVNNGKHVRLVNLHLSAYDEGGKIRKQQVEYLKEYMNKHYENGDYVIMGGDWNQLVSNAQLSDPKFVKERPEWLVELPKDFTDGGFKWAVDPSVMTVRDDVKKYVEGENFVTIIDGFIVSPNVEIVNVQGKDLKFENSDHNPVSAVFKLK"]}, "location": "[169430:170489](-)", "id": "<unknown id>", "type": "CDS"}, {"qualifiers": {"locus_tag": ["ctg4_172"], "transl_table": ["11"], "translation": ["LSKLFKEVKKLIYIIVGIAGILGALSRYYLGLTIHTSWNHSFPLATLLINLLGCFLLAWLTTYIARRNILPLEIITGIGTGFIGSFTTFSTFSVETVQLINHSEWDTAFLYVSCSILGGLIMSGLGYTLGDFLIKKHLTEGDHL"]}, "location": "[170804:171239](+)", "id": "<unknown id>", "type": "CDS"}, {"qualifiers": {"locus_tag": ["ctg4_173"], "transl_table": ["11"], "translation": ["MIEALLVATGGFFGAITRFAISNWFKKRNKTQFPIATFLINITGAFLLGYIIGNGVTTDWQLLLGTGFMGAFTTFSTLKLESVQLLNRKKLYIFLLYLSATYIIGIAFAFLGMKLGGI"]}, "location": "[171235:171592](+)", "id": "<unknown id>", "type": "CDS"}, {"qualifiers": {"locus_tag": ["ctg4_174"], "transl_table": ["11"], "translation": ["MMNHYFYNGRQVGAAITLAGAQGTIHAVNQAIQMQQQAYFAQMMQSQYMPYSQLPMQIVHYDVHPAGLFSIPYGGTYFL"]}, "location": "[171621:171861](-)", "id": "<unknown id>", "type": "CDS"}, {"qualifiers": {"locus_tag": ["ctg4_175"], "transl_table": ["11"], "translation": ["MSRGECEMKNKYVVAISLMILAIISLTIHASNSKIGADGFLEEPFFFLVPISYVLFLSGIGVLLFGFITSKLKKGNR"]}, "location": "[171940:172174](-)", "id": "<unknown id>", "type": "CDS"}, {"qualifiers": {"locus_tag": ["ctg4_176"], "transl_table": ["11"], "translation": ["MSENNWKTKIILFLTAQTISLFGSSLVQYAIIWYITLTTSSGVMLTISTVCGFLPQIAISLFAGVWVDRYDRKKMIMLSDGIIAIATLVLAILFLTGYKSIWLLFIVLLIRSAGTGVQTPAVNALIPQIVPKEYLMKVNGINSSITSLIMFLSPAASAAILSIASIETTFFIDVITAMFGISIMFVIQVEGHVNVESKQKSNLQGIKEGFSYLKENVFIKRLILLLIIVMILISPAAFLTPLMVTRSFGAEMWRLTASEMTFSAGAAAGGVLIAAWGGFRNRMHTTALACALYGLLMIGLGIAPIFTMYLVFNFLIGITMPCFNTPVTVLLQEKVEPSMHGRIFSLVQIANSCALPLGIIIFGPLSDMFSVEILLIYAGIFVLFCAMYVVLSKRFEV"]}, "location": "[172333:173527](-)", "id": "<unknown id>", "type": "CDS"}, {"qualifiers": {"locus_tag": ["ctg4_177"], "transl_table": ["11"], "translation": ["MSLLKVESLSHSFIDKVLYENASFDLHKGEHMGIVGQNGAGKSTLMKILVGEIISDKGDIKWQPNIQIGHLDQYAEIDEGYTISQYVKRAFYDLYEMEKRMNKLYEESAMTGDENQLLKAAEMQEQLEARDFYSVDSVINKVAAGLGIDAIGMDRVIGELSGGQRAKVILAKLLLEEPTILLLDEPTNFLDKEHVEWLANYLMNFEGAFIVVSHDFDFLEKVTSCICDVEFGTVKKYYGKYSDFVRQKERLRKDYIRQYYAQRKKIEKTEEYIRRNIAGVNSKIAQGRRKQLERMERIAPPSFTHKPSIHFQELPISVQTVLEVNNLEVGYDFALLPKLNFSVMGGQKLVITGFNGVGKSTLLKTVVGNIASISGEFHFSEQINIGYYEQDLNWSNDSLTPLQIISEQFPKLNMKEIRHHLAACGVKDTHVSQEIRTLSGGEQSKVKLCGLLLSPCNFLILDEPTNHLDAEAKEALQKALIQFKGSIILVSHEASFYLDWADSIFDIETGLVKGV"]}, "location": "[173532:175080](-)", "id": "<unknown id>", "type": "CDS"}, {"qualifiers": {"locus_tag": ["ctg4_178"], "transl_table": ["11"], "translation": ["MNQELKLRPLEREDLKFVHELNNNAHIMSYWFEEPYEAFVELQDLYDKHIHDQSERRFIVEKNNEMVGLVELVEIDYIHRRTEFQIIIDPNYQGHGYAAEATRLAMDYAFAVLNMHKIYLVVDKENEKAVHVYKKVGFIVEGELLDEFFVDGNYHNAIRMCMFQKEYFKNK"]}, "location": "[175516:176032](-)", "id": "<unknown id>", "type": "CDS"}, {"qualifiers": {"locus_tag": ["ctg4_179"], "transl_table": ["11"], "translation": ["MRIQYRKYALSVISLALFTLIGCTNNEQKNDKNETYTFEASKKRGDIIEKNDEVYNIEKLDTFVKNYNSNKDDSVRITKFNNKNEPIIIDLTVKKEKESTSVYYDVDYTKTNEKHNENQEIQYSNTTCQKIKKDIEDNKVTYKLECPDTIHLITAPKS"]}, "location": "[176317:176794](+)", "id": "<unknown id>", "type": "CDS"}, {"qualifiers": {"locus_tag": ["ctg4_180"], "transl_table": ["11"], "translation": ["MKSFNIDHVIASILQWILNIALIILSIVLSIFLVNETITFVQYIFSSKEYTSYKLVESIIVYFLYFEFIALIIKYFKSNYHFPLRYFIYIGITALIRLIIVSHEEPMETLLYAGAILVLVIALYISNMRDLRKE"]}, "location": "[176842:177247](-)", "id": "<unknown id>", "type": "CDS"}, {"qualifiers": {"locus_tag": ["ctg4_181"], "transl_table": ["11"], "translation": ["VKERKIPIYIRQLEALLRRLPVYHPKRNIIGENLAKHMAGYKGEQAIDYPLSFISEKEYSVLHDVRLSNHDQYFQIDTIIISTKFLLFLEIKNIAGTLIFDTKFNQLIRITEGNSEGFPDPVLQIKRQEIQLKKWLSLHGFSSSLPIESLVVISSPRTIIKSSDDNLLHTIIHSANLPHKIKWFESKYKKKVIDNVDRLIHQIIAEHSPLQQNILEQYKIEKEELLNGVQCEKCLVIPMVKVKKGWRCTSCKDFSKVAHEGAIRDYALLISTTCTNGNLKEFLHVSSGMVVNRILHTLNLAYTGNNKGRIYDLTSFQS"]}, "location": "[177296:178253](-)", "id": "<unknown id>", "type": "CDS"}, {"qualifiers": {"locus_tag": ["ctg4_182"], "transl_table": ["11"], "translation": ["MNEALLLVDIQNDYFEGGNMELHQPEKAAQKAKEVLRVFREKHKTVIHVQHIANNEGATFFLPDTVGVQIYDDVQPIANERVIQKHHPNSFLRTNLLETLKTEKIDQLVICGMMTHVCIDATVRAASDFGFQCIVIEDACTTKDLEFQGNLIPAVHAHQSFMSALEFGDIYATVMSANCFINKSK"]}, "location": "[178731:179289](+)", "id": "<unknown id>", "type": "CDS"}, {"qualifiers": {"locus_tag": ["ctg4_183"], "transl_table": ["11"], "translation": ["MSMFDSTDFKIIQLLQENARMNWKEIGEIVHLTGQAVGKRIHKLEEAGVIQKYTINIDRAKLEGSIMTFVTLFLHAPHYHNQIQKFFEKTDVITEMYRISGDGCYVMTLHTSSHQQLEETLADVLHYGDYRINTVIKTMEKKKE"]}, "location": "[179325:179760](-)", "id": "<unknown id>", "type": "CDS"}, {"qualifiers": {"locus_tag": ["ctg4_184"], "transl_table": ["11"], "translation": ["MNKKTKALSSVLLGFTLALTGCAGTKAEENHSKQKQEQVAKETKKENKLTKGQKMANILSKTNWQGTRVYDKDKNDLTKENANFIGLAKYDAKSGRYEFFDAKTGASRGDKGTFFVTNDGKKRILISESMKYQAVVDMTKLNKNVFTYKRMGKDANGKDVEVFVEHVPYKEKELSFTDPDKQLNTTTGDIVKNVDGDKILGGTLWHGTKILDEAGNDVTQFNSNFISLAKFDDKSNKYEFFNSETGQSRGDYGYFDVVHENKIRAHVSIGNNKYGAALELTELNKNKFTYKRTGKDQAGKDITIFVEHEPYKGDMKPQFSF"]}, "location": "[180104:181070](+)", "id": "<unknown id>", "type": "CDS"}, {"qualifiers": {"locus_tag": ["ctg4_185"], "transl_table": ["11"], "translation": ["VKGLVYIIDQTDFEILKLLGENSRIQWKELGQKIHMTGQAVGNRIRRLEDLGIIEQYTIVINRIKLGQVVTAFVTLFVTTANHQEFMNFFQGEEGISEVHRISGEGCYLLKTHFASNEDLDNFLGRLLKYGNYRVNLSIGKLK"]}, "location": "[181333:181765](-)", "id": "<unknown id>", "type": "CDS"}, {"qualifiers": {"locus_tag": ["ctg4_186"], "transl_table": ["11"], "translation": ["MLLQEILSFNEHFVENKEYAPREATKMPKKRMVVVSCMDARLIELLPKALDIHDGDAKVIRNAGGKIASAFDSVMQSVVASVYDLNADEIFLIGHHRCGASQTNPKGTLQKILDRGVASSEILSAIEYAGIDLEKWLFGFDDVCDSTQANVDLVRNHPLIPKDVPVHGLVIDPHTGKLDVVVDGYKALNSKTK"]}, "location": "[181932:182514](+)", "id": "<unknown id>", "type": "CDS"}, {"qualifiers": {"locus_tag": ["ctg4_187"], "transl_table": ["11"], "translation": ["MKKQVLDMNRQEATQKILAAKIEKGLTWEEIAKVSEHSETWVVTALLGQATMTRPEAEKIGKLLKLDEEVVQSLTVVPLRGQVMEMPPTDPIAYRLYEMMLQYAPTIRELILEKAGEGVMSAINFNLGVDTQEDPKGGDPRIVITLNGKFLPFRTW"]}, "location": "[182548:183019](+)", "id": "<unknown id>", "type": "CDS"}, {"qualifiers": {"locus_tag": ["ctg4_188"], "transl_table": ["11"], "translation": ["MNKKHFDTSFSILQWFVFLLANAIALPIIIGGIFHLPIEDVSTLMQRTFLVVGVSSFLQAWFGHRYPIADGPAGSWVSIFVILGQVAMHQGQSAKDVLQLLEGGLIIAGILLFFLGITGLVHRILRLFTPLVTGTFLLILSLQLSGVLLKGMIGLQGSATHPDYTTTTIALFVFALITFLSIKGKGWMKSYAVLLGISCGWLLYAVLGKSSHIPSHTTLVKLPEIFAWGTPRFDIGMTLTATLFTFLLVANTIAAISAVKQVAPLSKENEKQTLNRGVWVGGISHIISSLFSTIGIVPLPASAGFIQLTGQRKVKSFLIASLILAGISFIPSIVNFISLLPGPIANAALLATFVQVIGISFQSILREELNQRRLTILGISLLISLGILFLPESAFSGVPSSLQYVLSNGLLVGTMLVILLEQFWKE"]}, "location": "[183146:184427](+)", "id": "<unknown id>", "type": "CDS"}, {"qualifiers": {"locus_tag": ["ctg4_189"], "transl_table": ["11"], "translation": ["VIFLNIKKNTKRRKFLACLLVSLCTINYSSISFAETQASNATDVTKNASGIDTGIANLKYNNQEVLAVNGDKVESFVPKESINSNGKFVVVEREKKSLTTSPVDISIIDSVVNRTYPGAVQLANKAFADNQPSLLVAKRKPLNISIDLPGMRKENTITVQNPTYGNVAGAVDDLVSTWNEKYSTTHTLPARMQYTESMVYSKSQIASALNVNAKYLDNSLNIDFNAVANGEKKVMVAAYKQIFYTVSAELPNNPSDLFDNSVTFYELTRKGVSNSAPPVMVSNVAYGRTVYVKLETTSKSKDVQAAFKALLKNNSVETSGQYKDIFEESTFTAVVLGGDAKEHNKVVTKDFNEIRNIIKDNAELSLKNPAYPISYTSTFLKDNATAAVHNNTDYIETTTTEYSSAKMTLDHYGAYVAQFDVSWDEFTFDQKGNEVLTHKTWDGSGKDKTAHYSTVIPLPPNSKNIKIVARECTGLAWEWWRTIINEQNVPLTNEIKVSIGGTTLYPTASISH"]}, "location": "[184461:186000](-)", "id": "<unknown id>", "type": "CDS"}, {"qualifiers": {"locus_tag": ["ctg4_190"], "transl_table": ["11"], "translation": ["MIKIDNVKKFYTDKVKIGPLDIEIPKAGFTSLIGPNGAGKSTTLLMIGRLLDMDEGQIQVANMDVSESKSKDLAKILTILRQENHFVTRLTVRQLVGFGRFPYSKGRLTKEDEVIISKYIDFLDLTSLENRYLDELSGGQRQRAYVAMVLCQETEYVLLDEPLNNLDVARSVQMMEHLRRAANEFGRTILTVMHDINFAAKYSDKICAMKDGQIAAFGTVEEVMDPTLLTDIFETKIEIINGPYGPIAVY"]}, "location": "[186433:187186](-)", "id": "<unknown id>", "type": "CDS"}, {"qualifiers": {"locus_tag": ["ctg4_191"], "transl_table": ["11"], "translation": ["MITLEYRKKENVEIDSSLHNESRSASAFRSKKEARRYWILLITLIALGLLSSYGLLVYNNPVPIDSPSFIPVVKRRIVAIVAMIIAAVCHSLSTVAFQSITNNKIITPSLLGFESLYSAIQTSTIFFFGASALINFNGIGSFLFQVVVMVFMSLILYGWLLSGKYGNLQLMLLVGIIIGTGLNSVSTFMRKLLAPSEFDILQARLFGSVNHADPAYFPIVIPMIIIVAVLILVHSKNLNVLSLGKDVATSFGVKYQPSVIYTLVLVAILMSISTALIGPLTFYGFLVATLSYQAASTYDHRYIFPMAFAIGFLIMTSAYFLMYHVFHAQGVVSVIIELFGGIIFLTIVLRKRAL"]}, "location": "[187182:188247](-)", "id": "<unknown id>", "type": "CDS"}, {"qualifiers": {"locus_tag": ["ctg4_192"], "transl_table": ["11"], "translation": ["VSKNIISRVENISQPQFYNHNKLWTKPFIIAIIVVLILGIISLFTGVYDIRGQEDGMEMFFITRVPRTVALMLTGAAMAMAGLVMQLITQNRFVEPTTTGTIEWSGLGLLFVYLLFPAPTLVQRMTGAIIFSFIGTMIFFLFLRRVKLRSSLIVPIIGLMLGAVISAVSTFLGLLFQKTQSIETWFVGSFANVQVGRYEYLWLIVIITFLIFMYANRLTLAGLGEDVATSLGVNYNRIVLFGTALISVAVGIVAAVIGHLPFLGLIVPNIVSMFRGDDLRSNLPWVCVIGMGSITACDIISRTIIQPFELPVSLILATVGAVVFITILLRQRKPRRLR"]}, "location": "[188243:189260](-)", "id": "<unknown id>", "type": "CDS"}, {"qualifiers": {"locus_tag": ["ctg4_193"], "transl_table": ["11"], "translation": ["MKKSMLLKLVSILAIFTLMLVACSNPSNDTKESKANKDNGSDKAKTVEITDAHGTVKVPVNPKNVVALDNRTFETLSDWGIKLAAAPKDIMPADSAYKKDDSVQNIGNHREPNLEIIAAANPELVIVGQRFAGHYEEIKKLVPNAAVIDLNVDVSEKATKPGENLVKGLKDSTVTLGKIFDKDKEAKKLVADFDKSIENAKSAYNGKDKVMSVIVTGGNIGFAAPHSGRVWGPMYEIFGWTPALEVSNSTAGHKGDDVSVEAIAQTNPDWIFVLDRDAATSDAATSAPAKDVISKSPALQNTTAVSKNQVIYAPEDTYTNESIQTYIELFGNISKTLAK"]}, "location": "[189279:190299](-)", "id": "<unknown id>", "type": "CDS"}, {"qualifiers": {"locus_tag": ["ctg4_194"], "transl_table": ["11"], "translation": ["VRQVLVIKNERSLAKKIVSGLTQEGYFILKLHNENEGLNIIYEQDWDIIVLDWDSLSISGPEICRQIRLVKTTPIIIVTDNISSEDCVAGLQAGADDYIRKPFVKEELVARVQAILRRSDCNQQNETNFFQFKDLFVDASSNIVKKGGENLSLTKREYDLLVFLIKNKNTILSREMLLNQVWGYNVVVNPNVVDLYIGYVRKKLKCEKKDRYIQTIHGRGYSMIE"]}, "location": "[190684:191362](-)", "id": "<unknown id>", "type": "CDS"}, {"qualifiers": {"locus_tag": ["ctg4_195"], "transl_table": ["11"], "translation": ["LITKTEIENLIKNGAKEQDIQKLLKKDLSIFAEVYANPKDEYICFSEFPIGNTGNVDFVVFTHRSTLSIYLIEVKGANFNLVNQSKLKGSTFHADFLKGIDQIVRRKSYTQRCDSEFRKDVHDIRRMVESGRPQYNSLLCPKSFLNVDPEKPVNVYGVVIGGRRVHDLEESSKRSEWAKSVNFTLHLESWDSWLDKVTRP"]}, "location": "[191971:192574](+)", "id": "<unknown id>", "type": "CDS"}, {"qualifiers": {"locus_tag": ["ctg4_196"], "transl_table": ["11"], "translation": ["MGTQGIEQEMRNEYQVNISSLYSIEPMGIGTPYVESLTSYIARLAYEHSVLPGTIIRKLIPNVLSIDYLKMKYKKGGTSNYVEKLCGINSISLDLVQALEKLTNRNDIIFMTLNPLKPLFNNRNVIDSYRKWCPCCLDDWRAKEQIIYEPLLWQIELVMYCPIHQCALQNKCPNCERKLKALNNWFQNGICQYCSVWLGASNGERVNWDERSKILIENYCELVAASYTHTNIPTKEKMVFILKVIKDALQYNNKEFAKLFNVYPETVSNWIKGSKFISINSLLDFSYNTNTSIYGIFIKEDFSSLNVLTKLPHTFNKRETILKEKINFNQAYLSLLKDEKLTFNQICKKTSRTPSFFVNNFPNEARKKVDATKQKAKRKRDNAQELLIKVLNEGLHRELSLKALANEYGYSRNYLYKYAPEKCKEISERYKIFKGNQQRKKKEKILIEIREVAIELHKENQYPSTSKIAERMNNSGLFFNDEFKVFRRKILKELGCEAKGN"]}, "location": "[192938:194444](-)", "id": "<unknown id>", "type": "CDS"}, {"qualifiers": {"locus_tag": ["ctg4_197"], "transl_table": ["11"], "translation": ["MSLQRNFPQELLLESSEKRGTWFEQYVKIEHPIMENIVEDLVERIKNPAGSNLIMVVGPTGVGKTTVQELVVRKIYQWCAEKQDIDNRIPITGLELPSPELGRFNWKAYYKRALEALNEPLIDFKVDYDTLKKDGNRTKISPYDKRTSPELRRSLEKAFYYRKPLAFLVDEAQHFSNIASGKTLHLQLDVIKSLANISGVLHILVGHYDLADFINLSGQLSRRVTDIHFARYNANNIEELKCFVNVIANLQQQLPLEKEPDLINHYDFIYERTLGCVGVLKDWLSRCLVDTLNNGEVTIGLQSLKKYALSISKIEVMMEEIKIGEDKFNEDKDKVSELRVKMGLEKFNADSVNQVANLQSKSKKNVGVRKAQRDVVGR"]}, "location": "[194448:195585](-)", "id": "<unknown id>", "type": "CDS"}, {"qualifiers": {"locus_tag": ["ctg4_198"], "transl_table": ["11"], "translation": ["MLSDFEFEQLCLKLHISKQTQEFINHIRVSEPVRRVGGGHHNVCGTYPSKKMGYTIQYESSKVELPAIFMMENNPNVLEYYDQPTKIKLQYQKSNGRKVAPIYTPDFLVITKDAIYFEEWKTERELIKLFEKEPVRYKKNETGQWCSPPAEQWAMKQALKFRVRSDSEINWILSRNFQFLDDYLRASQQNVSSDIKNIIFNIIKTSPGISLQDLIQSSNLYSADYVYNLIICNEIYVDLNTYLLSEPDRNPVFISVEQYHSFINSAINEQQQENCKPEIVRTDIGTNIMWDGNQYLIINNGNEQITLLSSEEQIIKVPQNAFVDLFIEENIKGINTISRDKEGIRREILIQAKQHDYEIANRRYELVKRKLNGELNESNDVPSRTLREWTKKFKEAQILYGNGYLGLIPKSKDRGNRGDKLPLESIELMNEYIEREYETNKQKSMRVVYGSLINACDEKGIIAPSYKTFTNYIKVRPKALKVEKRKGKRAAYNYNQFYWELELKTPRHGERVFHVCHIDHTELDIELVDSKTNKSLGRPWLTLMTDAYSRRVLSFFLTFDPPSYRSVMMVMRDCVRRHSRLPQIVVVDNGKEFSSVYFETLLAYFEITKKSRPPAKSRFGSVIERMFGTTNTMFIHNLKGNTLIMKDVRQVTKSVNPKTHAVWTIKDLYEYLNDWFEDVYHKLSHPALGQTPLECSEQSLTVSGFREFKLIRYDDEFKVLTLPSTSKGTAKVHVGRGVKIDYKYYWCSEFSNPKVENTNVAVRYDPYDISIAYAYVNNKWIKCISEYYSIFRNRTERELKHITAELKKRFKDHNKSFNISAKMIADFINKSEKSERAFEQAIKDREMQSIANKEKDDRLFIENQQEAEGAFTSQEKINVLNFEFRPLKRFGEGG"]}, "location": "[195587:198272](-)", "id": "<unknown id>", "type": "CDS"}, {"qualifiers": {"locus_tag": ["ctg4_199"], "transl_table": ["11"], "translation": ["MTKFPINNTSVLYGVIPKYKSFGSCESLTSYIMRLAKEHNILPGILISKMVTPMLKNKYILNSSINGGNRFYDGAKSLNGFDKNAVEFTQILESLTGRTDLKDTTLLEIKNLVSSRNLLKRNLAWCSMCLNTWQEEAYYPLVWFFKDINICAYHNCELKHICPYCDKNLPILHRKSLVGYCPYCKNWLVVSESKAIENDKDKELFKVQEVSTLLADRAFLAQNYDRESISGAFLELINHYANGNLAEFSRFANIPKVTLWDWVYGGRLPSLGNILDICYRINIPLMQFLSRNLQVDYQLNEKIEQKRARKILVRRKISQYELQRKLERFLKKPELSLSKVSKILGYDRKVLTSNFPKLCHLIVNQHKEYCIQQKDNRNLELVRNIDKAVNHLYESEVYPSRREVEKFLRKPGLLHERGLREEWLKKISK"]}, "location": "[198285:199575](-)", "id": "<unknown id>", "type": "CDS"}, {"qualifiers": {"locus_tag": ["ctg4_200"], "transl_table": ["11"], "translation": ["MKFWQFALKNVLRNSRAYFAYFLSSSFSIAVFFSFSVYVFHPQLQKIQELQEHEALLNMSQGAQVTIVLFSFLFLFYSVSTFLKVRKKQFVVLTILGISNKQLRRLVFIENMFIGVLSIFMGTQAGSVFFYLFLLITSKLTGAQNLYLYLPIKAVILTIIIFSILFLIVSMLTPILIRTRKTKRLIEEKHLNKQERKPSFLLPFLGLVCLGVGYYIAGDTDWYMKKNGFANMYRDYIIISIIPLVSIGTYLLFSQVIFVCISLLKKNRKFYMKQINMLWISDLANRTRENINMLFIVTMLSALTFTIITALFAINNDTKSDIMKYYPIPFTYISYENNTLEQKHITTIEKELRNHQFKYKKYKSIVLKDRAFEREIMIMKESDYNSLSKLLDRQEIQLDDNEVVVASPFTSNTMANPFVKQNFIIFDSNKKIFPIKSFLPKVIEPYQEVMIIRDIVFDKMIPHLKTATIYNYFVDNWESSLIPTKSMLKVINQDSERFVQFKEENQNTPFNIYTASDALHVSKQDNISGFFIGTFLGVIFFIGAASVLYFQMYTDLTREEMKYITITKIGLTESEMFRSATIQLAALFFIPYIVATIHTIFAIKFLQSQFDVILLKELGFVLCLFWIIELVFFLLLRSFYINKLSQHFNL"]}, "location": "[199773:201726](-)", "id": "<unknown id>", "type": "CDS"}, {"qualifiers": {"locus_tag": ["ctg4_201"], "transl_table": ["11"], "translation": ["MYKILIVEDDPNIASLLQAHIQKYGYEVVVVDDFNNIMESFYAVRPHLVLLDVNLPKFDGFYWCRQIRHESTCPVIFISARAGEMEQIMALESGADDYMTKPFHYDVVMAKMKGQLRRIYGEYAPSTSERIVEVNGLKLYTERPELHFGNEQAYLTKKEAILAEALLSKYPRTTSREDLLTALWDEESFVEENTLNVNITRLRKKFTVLGINNAIETVRGLGYRFKITWNE"]}, "location": "[201857:202553](-)", "id": "<unknown id>", "type": "CDS"}, {"qualifiers": {"locus_tag": ["ctg4_202"], "transl_table": ["11"], "translation": ["MLFKLSMSGLKSKLKDYIVLLVGLVMSISIFYMFQTLALNTSFLEANAMVNSIGVVFQTGSVLLAIITFFYILYANSFLLSLRQKEFGMYMMLGAKKHKITVLMFLETMMIGIASLAIGIMVGVGLAQGIGKLLMKQLDFTASGYQGFYVPSMAITCVFFFILFLFSAIMNSMKLSRISVLQLVHADASAERTMLKGKWTGVIAILAIILLGSGYASMIYMNKLKEQGLMISMLTTTAGTYLLFASVLPLIIKKLKGNKNRNEKGLNAFTFAQLNFRVNGLTKVLATVAMLVALGAGAISGGMAFKNNVMNSVEQFEIYDTVVHNPTNEERKILNGITFKEKNEYRYKVDDTFVYYLNKDLEKKRPLVHDGDRKNGLGKLKHVSEELPVGAISRNGQDDKNKNVIPDTWDMALTSIQPTYLNYMSKTIKIVDPKMYDSIKGKENVVFIGKTDNFVAYTKEWKKIDELQLDKYKIPANDLLSKHNIYTQSYSVASGTVFMGFFLGIAFLAMMASCLMFKILTGASKDIVRYEMLRKIGVRRELLAKSIYKELFFVFLFPAVVGIAHVLMGMNIFGFILVDPYFRIWLPIVIFVVIYTIYYFITVQLYKGIVLPKE"]}, "location": "[202665:204510](-)", "id": "<unknown id>", "type": "CDS"}, {"qualifiers": {"locus_tag": ["ctg4_203"], "transl_table": ["11"], "translation": ["MNKLVVDVKNVQKVYGKKGENQSHALKGVSFSIQEGEFVGIMGPSGSGKTTLLNVISTLDKATDGIVEIAGTDITKMKQGELSDFRSQKLGFIFQDFNLLENLSIYENIALPLSLQSVPSKKIGAKVEKVAGMLGISEILQKYPSEVSGGQKQRSAAARALVHEPAIILGDEPTGALDSKNATSLLEAMKNLNEKQDVSIMMVTHDPYSASYCKRILFIQDGELYKEIHRSGTRELFYKEILDVLADLGTQKV"]}, "location": "[204525:205287](-)", "id": "<unknown id>", "type": "CDS"}, {"qualifiers": {"locus_tag": ["ctg4_204"], "transl_table": ["11"], "translation": ["MKKSLIAISGLIVVGGGLLAYVGEETRDRFNPLVKENNLYVLQKEEAKPDPEHDNKRYFAMLNGVDESGNEDTIKVGFAGKDEYVNNYLKVHVKGKYVYQFEEVQENEVPEKAKEKLKK"]}, "location": "[205306:205666](-)", "id": "<unknown id>", "type": "CDS"}, {"qualifiers": {"locus_tag": ["ctg4_205"], "transl_table": ["11"], "translation": ["LKQIFKPFRYFNNKMVSLIKKTMSSIRKSIRIQLVTTFIFCAVLGFLVSRGVAPFFETVNQTTTIDYSSDMERINYRAKYVADKAVGENKIDALQKMIDEENQGIDNKQNSLKVLVTDEDGKVLYKTKEAEEEKINLHNKMRNVMDFTINHPTNSYSKEIEGSRKEFITFYPLTIQDKNFYMFVSGIPEGNVIYSTKEGPLPFLIGTIVFIFLFFYITKRKMKQIEAMAQGVNEIAKGNLAYRIEEKGQDEMALLTKNINHMAEELRMNIEKEREIERQKNELITNVSHDLRTPLTSIMGYLRLLRDAKYNNREQYDEYIKIAFSKSEQLKNLIEDLFEYTKLTSEKNVLEKQEVCMNEMLDQLIEELVPQAEEHGLSFVKEFPDDRIYIELDSEKIVRVFDNLLMNAIKYSKDEGEIKVSLRRKEDHIQISVANQSEKFTKKELENVFERFYKKDQSRSRVSEGSGLGLAIAKSIVELQGGEIHAEYEDGVVRFIILLPIATEE"]}, "location": "[205927:207445](-)", "id": "<unknown id>", "type": "CDS"}, {"qualifiers": {"locus_tag": ["ctg4_206"], "transl_table": ["11"], "translation": ["LNKETILIVDDEKEIRELIAIYLKNEGYNILQAGDGEEGLELIKQNKVHLIVLDIMMPKIDGIHMCMKVREIAEMPIIMLSAKTQDMDKILGLTTGADDYVTKPFNPLELIARIKSQLRRYMKMSSGANIQNENEIEIGDMKINIATHRVTVANGEVKLTPREFAVLELLARNQGMVMSAEKIYEKVWKEEFFESDNTVMVHIRKIREKIEETPRKPRYIKTVWGVGYKIETDI"]}, "location": "[207428:208133](-)", "id": "<unknown id>", "type": "CDS"}, {"qualifiers": {"locus_tag": ["ctg4_207"], "transl_table": ["11"], "translation": ["MQLITFLNEFIKNPKNTGAIAPSSKILATKMVDTINFETAKCIVELGPGTGVFTKEIIKRKKKETVFILIEIDEKEKSEVSF"]}, "location": "[208480:208729](-)", "id": "<unknown id>", "type": "CDS"}, {"qualifiers": {"locus_tag": ["ctg4_208"], "transl_table": ["11"], "translation": ["VQKERIKIIDSLRGFSLLGILLANVMIYGYGCFDESTLNNDKIEKIIKVLTEGSFMPIFTFLFGYSLIKLVESLRRRNKQIKWHLVRRFSMLILLGVLHTTLWNGDVLLTYGIIGFLLLFIIERKPKTIIIIGISLCILSIVTNSQTMPLFLFGMVAAKKNIFVCLKQEYIWYKRGAILIPITITIKYISIMNFSNPWSLFLLNISSLLLAIGYIAAFSLIYIHFSNMKVFKWFENVGKTSLTNYIMQTVIFICGYHIGLFKNLESTSLIFVVLAIFSIQCLVSSLYLKKFNYGPLENLLRRWTYWSWKKTTKLS"]}, "location": "[208929:209877](-)", "id": "<unknown id>", "type": "CDS"}, {"qualifiers": {"locus_tag": ["ctg4_209"], "transl_table": ["11"], "translation": ["MKENQDLLFNQIVAVSCLSGFVLLSGCAAVIKISQQLFM"]}, "location": "[210355:210475](+)", "id": "<unknown id>", "type": "CDS"}, {"qualifiers": {"locus_tag": ["ctg4_210"], "transl_table": ["11"], "translation": ["MKKLLASCATFTLFASFAVGCDVSTPSKIGTEEYYVQIQGEGEIKDNKRVYTLPTYDKDGDEKKVTFTSQKPNNEKMKENAFLRLYIKQEDEKKTDIPDTEVKSYEEVQKSDLPAKTKEKLSVK"]}, "location": "[210684:211059](+)", "id": "<unknown id>", "type": "CDS"}, {"qualifiers": {"locus_tag": ["ctg4_211"], "transl_table": ["11"], "translation": ["MPKGTGKVIAQNKKAFHDYFIEETYEAGLVLQGTEIKSIRAGRVNLKDAFARIHNGEVWVHNMHINTYEQGNRFNHDPLRTRKLLLHKKEIDKLAGAAKETGYALVPLRIYLKNGFAKMALGLAKGKKQYDKRHDLKEKEAKREIARVFRDRQKM"]}, "location": "[211707:212175](-)", "id": "<unknown id>", "type": "CDS"}, {"qualifiers": {"locus_tag": ["ctg4_212"], "transl_table": ["11"], "translation": ["LEEITQEHIDKLLLFMREEAYKPLTIQELEEAFGIEGSEGFKDFVKALVMMEEKGLVIRTRSNRYGLPEKMNLVRGKLIGHARGFAFVVPEEKKTGDDDLFIPPTELNGALHGDTVLARLSSQSSGSRQEGSIVRILERGTKELVGTYTESKNFGFVIPDNKRWTSDIFILKSASMGAVEGHKVVVKITSYPENRLSAEGEVIQILGHKNDPGVDILSVIHKHHLPLAFPEEVMEHANSVPETISEEDLKDRRDLRDQMIVTIDGADAKDLDDAVTVTKLENGNYKLGVHIADVSHYVQEGSPIDVEAAERATSVYLVDRVIPMIPHRLSNGICSLNPKVDRLTLSCEMEINNLGDVVKHEIFQSVIKTTERMTYADVRSILEDEDEELIKRYEPLVPMFKEMGQLAQILREKRMRRGAIDFDFKEAKVLVDEEGKPTDVVMRDRSVSEKLIEEFMLVANETVAEHFHWMNVPFMYRVHEDPKEDKLERFFEFVTNFGYAVKGRANEVHPRALQQILEMVQGQPEEVVISTVMLRSMKQARYDADSLGHFGLSTEFYTHFTSPIRRYPDTIVHRLIREYIINGKVDNETQAKWREKLPEIAEHSSNMERRAVEAERETDEMKKAEYMVDKIGEEYDGMISSVTNFGLFVELPNTIEGLVHVSYLTDDYYRYDEQHFAMIGERTGNVFRIGDEITIRVINVNKDERAIDFEIVGMKGTPRRKFKDRPVVIEQPRTGRKKRGGRSERSNERGGERGTGRKFDRGGKGKSTGRGSASATASTSASQPGKKDGNGKKKKGFFENVPGFKKKKKKRK"]}, "location": "[212424:214863](-)", "id": "<unknown id>", "type": "CDS"}, {"qualifiers": {"locus_tag": ["ctg4_213"], "transl_table": ["11"], "translation": ["MMKLASPKPFTFEGGDRAVLLLHGFTGNSADVRMLGRFLEKKGYTCHAPIYKGHGVPPEELVHTGPTDWWQDVTEAYQLLKDKGFEKIAVVGLSLGGVFSLKLGYTVPVLGVVPMCAPMYIKSEETMYQGILAYAREYKKREQKSPEQIEQEMLEFQKTPMNTLKALQQLIADVRNNVDMIYAPTFVVQARHDEMINTDSANIIYNGVESTLKDIKWYEDSTHVITLDKQRDELHEDVYNFLEQLDW"]}, "location": "[215005:215749](-)", "id": "<unknown id>", "type": "CDS"}, {"qualifiers": {"locus_tag": ["ctg4_214"], "transl_table": ["11"], "translation": ["VHTLLSVLLITVSILMIVMVLMQSSNSSGLSGAISGGAEQLFGKQKARGIEAVLNRITIVLAVLFFVLTIAVTYLNL"]}, "location": "[215906:216140](-)", "id": "<unknown id>", "type": "CDS"}, {"qualifiers": {"locus_tag": ["ctg4_215"], "transl_table": ["11"], "translation": ["MSQILIGIGWVLFTVLLYQLSKKIYKLFPTPFTIPMLVATGLMAFLFIVLDIPYQHYMESGGGWIAKLLGPGVVAFAIPLYKQRHVLQKYVVPIAGGVLVGTTVAIASDFAIASLMGTDKSLILSSLPKSVTMPVAMSVSEQVGGVPSLTAAFVVIAGITGTITGPLLLKWSRVTNSVGKGIGFGCASHIMGVMRAMKNNEHEGVIGSVTMTLTAILTCLLGPLFAMMFM"]}, "location": "[216234:216927](-)", "id": "<unknown id>", "type": "CDS"}, {"qualifiers": {"locus_tag": ["ctg4_216"], "transl_table": ["11"], "translation": ["MKFTKILVQIAALYVFYMVGTWVQEMLNIPIPGSLIGMFLLLVLLSLKVLPVKWFDLGAETLVAIMPFLLIPPTLGLMNYGAFFMSKGISLFITVVASTFLIIIVAGHTGQYLANRKERESR"]}, "location": "[216923:217292](-)", "id": "<unknown id>", "type": "CDS"}, {"qualifiers": {"locus_tag": ["ctg4_217"], "transl_table": ["11"], "translation": ["MPKKVLIFCDPGIDDTMALLLAFFIDEIEIIGIVADYGNVPKKMAVQNAHFFNNETKNRNIKIFGGSERPLTGAPPAFFTDVHGKQGLGPIIPKVNVTNGEMENFFEVIPLIEQYKDELIIVSLGRLTSLAILFIVCKQLMKQVKSYYVMGGAFLHPGNVTPISEANFYGDPTAANIVLQSTANMYIYPLNVTQYSVITPEMAEYIETKGKAPLVKPLFDHYYYGYYKDALPHLKGSPFHDTMPILALLDNSMFTYHKSPIVVMTESYEQGASIGEFRSLGESKPFIDWPSHQIAIDFDYNRFFKHFMSLMTGEQF"]}, "location": "[217644:218595](+)", "id": "<unknown id>", "type": "CDS"}, {"qualifiers": {"locus_tag": ["ctg4_218"], "transl_table": ["11"], "translation": ["MSTIIDVYAREVLDSRGNPTVEVEVYTESGAFGRAIVPSGASTGEHEAVELRDGDKSRYLGKGVVNAVNNVNEIIAPEIAGFDVTDQAGIDRAMIELDGTPNKGKLGANAILGVSMAVAHAAADFVGLPLYRYLGGFNAKQLPTPMMNIINGGSHADNNVDFQEFMILPVGAPTFKESIRMGAEVFHALKAVLHDKGLNTAVGDEGGFAPNLGSNREALEVIIEAIEKAGYKAGENVFLGMDVASSEFYNKETGKYDLAGEGRTGLTSAEMVDFYEELCKDFPIISIEDGLDENDWDGHKLLTERIGDKVQLVGDDLFVTNTQKLAEGIEKGISNSILIKVNQIGTLTETFEAIEMAKRAGYTAVVSHRSGETEDATIADIAVATNAGQIKTGSMSRTDRIAKYNQLLRIEDELGEIAVYDGIKSFYNIKR"]}, "location": "[218645:219941](-)", "id": "<unknown id>", "type": "CDS"}, {"qualifiers": {"locus_tag": ["ctg4_219"], "transl_table": ["11"], "translation": ["MRKPTALIILDGFGLREETHGNAVAQAKKPNFDGYWNKFPHTTLTACGEEVGLPEGQMGNSEVGHLNIGAGRIVYQSLTRVNVAIREGEFDQNETFQNAIKSVKEKGTALHLFGLLSDGGVHSHMNHMFALLRLAAKEGVEKVYIHAFLDGRDVGPQTAKGYIDAANEVIKETGVGQFATISGRYYSMDRDKRWDRVEKCYSAMVNGEGPTYKSAEECVEDSYANGIYDEFVLPSVIVNEDNTPVATINDDDAVIFYNFRPDRAIQIARVFTNEDFREFDRGEKVPHIPEFVCMTHFSETVNGYVAFKPMNLDNTLGEVVAQAGLKQLRIAETEKYPHVTFFFSGGREAEFPGEERILINSPKVATYDLKPEMSIYEVTDALVNEIENDKHDVIILNFANCDMVGHSGMMEPTIKAVEATDECLGKVVEAILAKDGVALITADHGNADQELTADGEPMTAHTTNPVPFIVTKNDVELREGGILGDIAPTMLTLLNVEQPKEMTGKTIIK"]}, "location": "[219971:221501](-)", "id": "<unknown id>", "type": "CDS"}, {"qualifiers": {"locus_tag": ["ctg4_220"], "transl_table": ["11"], "translation": ["MRKPIIAGNWKMNKTLSEAVSFVEEVKGQIPAASAVDAVVCSPALFLERLVAATEGTDLQVGAQNMHFEKNGAFTGEISPVALSDLKVGYVVLGHSERREMFAETDESVNKKTLAAFEHGLTPIVCCGETLEERESGKTFDLVAGQVTKALAGLTEEQVKATVIAYEPIWAIGTGKSSSSADANEVCAHIRKVVAEAVSPEAAEAVRIQYGGSVKPENIKEYMAQSDIDGALVGGASLEPASFLGLLGAVK"]}, "location": "[221497:222253](-)", "id": "<unknown id>", "type": "CDS"}, {"qualifiers": {"locus_tag": ["ctg4_221"], "transl_table": ["11"], "translation": ["MNKKSIRDVDLKGKRVFCRVDFNVPMKEGKITDETRIRAALPTIQYLVEQGAKVILASHLGRPKGQAVEELRLTPVAARLGELLGKDVKKADEAFGPVAQEMVAAMNEGDVLVLENVRFYAGEEKNDAELAKEFAALADIFVNDAFGAAHRAHASTAGIADYLPAVSGLLMEKELDVLGKALSNPERPFTAIIGGAKVKDKIGVIRHLLDKVDNLIIGGGLAYTFVKALGHEIGLSLCEDDKIELAKEFMQLAKEKGVNFYMPVDVVITEEFSETATTQIVGIDSIPSNWEGVDIGPKTREIYADVIKNSKLVVWNGPMGVFEMTPFAEGTKAVGQALADAEDTYSVIGGGDSAAAVEKFGMADKMSHISTGGGASLEFMEGKELPGVVCLNDK"]}, "location": "[222285:223470](-)", "id": "<unknown id>", "type": "CDS"}, {"qualifiers": {"locus_tag": ["ctg4_222"], "transl_table": ["11"], "translation": ["MTKIGINGFGRIGRNVFRAALNNSEVEVVAINDLTDAKTLAHLLKYDTVHGTLNAEVSANENSIVVNGKEIKVIAERDPAQLPWSDYGVEVVVESTGRFTKKSDAEKHLGGSVKKVIISAPASDEDITVVMGVNHEQYDAANHNVVSNASCTTNCLAPFAKVLNEKFGVKRGMMTTIHSYTNDQQILDLPHKDLRRARAAAENMIPTSTGAAKAVALVLPELKGKLNGGAVRVPTANVSLVDLVVELDKEVTVEDVNAAFKAAAEGELKGILGYSEEPLVSIDYNGCTASSTIDALSTMVMEGNMVKVLSWYDNETGYSNRVVDLAAYMTSKGL"]}, "location": "[223609:224614](-)", "id": "<unknown id>", "type": "CDS"}, {"qualifiers": {"locus_tag": ["ctg4_223"], "transl_table": ["11"], "translation": ["MRSWIQNTKKLLPDLLPVMQTRMQILQYIRLMQPIGRRNLSASLGMTERVLRSEVQVLKEQNLVHVASSGMTLTEEGTALVLALEDFMKEISGLKVLEKQLKETLDLDEVFVVPGDSDESPWVKLEMGRACVTCIKDRLTANNIVAVAGGTTLAAAADMMQLDCKDLHMLFVPARGGIGEGVELEANTICAKMAQNTMSNYRLLYVPDHVSSEAYASIVTEPSVKEVLELIRSSNIVIHGIGDALTMARRRSTSEADWLKIQASEAVGEAFGYYFNEEGNVVHKVRTVGMQLEDLQNVSHVVAVAGGSSKAKAIQAVIKQGHTSILITDEGAAKQLTKGFTL"]}, "location": "[224640:225669](-)", "id": "<unknown id>", "type": "CDS"}, {"qualifiers": {"locus_tag": ["ctg4_224"], "transl_table": ["11"], "translation": ["MKVVLYTKKNCGLCVQAKQVLQEVQCEYSFQIEEIDIYEDNDLLEKYHLMIPVVEIDGKQVEYGNIHKGVIINYIKNAVKS"]}, "location": "[225805:226051](-)", "id": "<unknown id>", "type": "CDS"}, {"qualifiers": {"locus_tag": ["ctg4_225"], "transl_table": ["11"], "translation": ["LKASLLQEQSLRLAMTQELRQAITMLQYNVQELSEFLYEQSLENPLIELGGFEREKKKSSNNSKSTSKQVENQMEIYSVDSTTIQQHLLNQIQYYKIDEEERKVASFIIMNMDGNGYLQETNEELAELLSAHIHVVDRSVELVQSLEPAGVGARNIQECLTLQLKRLQRRDGLAEDIVEEHFAYFVKKDWRKLVHVLKCSNEELQSAVNCITSLQPKPGLAYSSDKPLYIVPDMAVKKEGDRLVLQMNERNMPRIEIHSEYSALLNNSESEVASYVSEKYQHVQWIMRSLKQRKQTLLQVMTIIMEKQRDFFWEGPAYLKPLALKEVAEELSVHESTISRATRNKYVQTPHGLFEMKSFFSNAVSTTEDEAVSTKRVKQFIQTLVEAENKKKPLSDQKISKLLEEEHEIVISRRTVAKYREQMHIPASSLRKTIG"]}, "location": "[226060:227368](-)", "id": "<unknown id>", "type": "CDS"}, {"qualifiers": {"locus_tag": ["ctg4_226"], "transl_table": ["11"], "translation": ["MTVITKLKQTVSGLKSAQASLEGFALDTDNQQAKQLFQTAAQQTQTIIDSLNPRVEEVQQEEPQYSQQ"]}, "location": "[227907:228114](+)", "id": "<unknown id>", "type": "CDS"}, {"qualifiers": {"locus_tag": ["ctg4_227"], "transl_table": ["11"], "translation": ["MRKLGLITALFALLFSSFTGCDNSPLDKKVKEEAKRTEKEKGPKLTKTSTESFNQSISQGAKKRALAMDEIIKSTAVNSNLDLYIAVTPEHHERFGLKPLRKKLQKQLSDEHPTFDVRVSTDKKIFMLLEKLERKIKEKEVSKDEINKQLKFIGKKMESNT"]}, "location": "[228207:228693](+)", "id": "<unknown id>", "type": "CDS"}, {"qualifiers": {"locus_tag": ["ctg4_228"], "transl_table": ["11"], "translation": ["MSSKDKNLTPVQQEYKKFEQEREPKRPVLKNCIKAFFVGGFICFIGQLISTFYITYFDFTERSAGNPTVATLIFISMLLTGFGIYDRFGQFAGAGTAVPVTGFGNSVIAACIEHRTEGFVLGVGGNMFKLAGSVILFGVFSAFVIALIKTILVQWGGL"]}, "location": "[228722:229199](+)", "id": "<unknown id>", "type": "CDS"}, {"qualifiers": {"locus_tag": ["ctg4_229"], "transl_table": ["11"], "translation": ["MLQGHRTWVFENKPVIISTGVVGGPFEAKGKIPEDFDILHEDLWLGQDSYEKAHKILFEEACSRATEKAELRKDDIQFVLAGDLINQITPTSFACRTLGTPYLGLFGACSTSMEGLALGASIVNAKGAKYLLTGASSHNTAVEKQFRYPTEYGGQKPPTAQWTVTGAGAAILSDTGHGPRVTSATIGRVVDMGLTDPFNMGGAMAPAAVDTIEAHLRERQIDASYYDLIVTGDLGHVGREIAYDLLHKHGTKVMSEQFQDCGLLIYREGQPVIAGASGPGCSATVVYGHLLNRMKRGEFKKILVVATGALLSPLTFQQEETIPCIAHAVSIEFGGATQ"]}, "location": "[229199:230216](+)", "id": "<unknown id>", "type": "CDS"}, {"qualifiers": {"locus_tag": ["ctg4_230"], "transl_table": ["11"], "translation": ["MIFFWAFVIGGLICVIGQLMFDVGKLTPAHTMATLVVAGAILDGFNLYEPLIDFAGAGATVPITSFGNALVHGAMEEAAKHGIVGVITGMFKVTSAGVSAAIIFGFIGALLFKPKG"]}, "location": "[230212:230563](+)", "id": "<unknown id>", "type": "CDS"}, {"qualifiers": {"locus_tag": ["ctg4_231"], "transl_table": ["11"], "translation": ["MTVIASVKTCLASVRGAQASLSSLSLNSTDDEAKRVFHECMLEMDSVIADLQDRVSVLEREEPQYKGF"]}, "location": "[230574:230781](+)", "id": "<unknown id>", "type": "CDS"}, {"qualifiers": {"locus_tag": ["ctg4_232"], "transl_table": ["11"], "translation": ["MSHLPEWTLVILRSVFILIILFTITKCLGKRQISQLSFFEYIAGMTIGDIAAQIATGLDQKFFHGVFAILIFASVPFFVGILSLKNKTARDFFEGKSTVLIKDGKVLEDNLKKEKYTSDELLELLRGNGAFSIAEVEFAVLEPSGELNVLLKKDSQPITAKDLGLKVPNEKEPQTVIMDGNVLDEPLSSSGHNRAWLHSELEKLGVVIENVFLGQVDSYGQLTIDIYNDKLQMPSPQNKPLLLASLKKCHADLELFSLETKSKSASEMYSKNAKQIEKILNRVTYLLKD"]}, "location": "[230801:231671](+)", "id": "<unknown id>", "type": "CDS"}, {"qualifiers": {"locus_tag": ["ctg4_233"], "transl_table": ["11"], "translation": ["MNLIPTVIEQTNRGERAYDIYSRLLKDRIIMLGSAIDDNVANSIVSQLLFLESQDPEKDIHIYINSPGGSITAGMAIYDTMQFIKPQVSTICIGMAASMGAFLLAAGEKGKRYALPNSEVMIHQPLGGAQGQATEIEIAAKRILFLREKLNQILADRTGQPLEVLQRDTDRDNFMTAEKALEYGLIDKIFTNR"]}, "location": "[231912:232494](+)", "id": "<unknown id>", "type": "CDS"}, {"qualifiers": {"locus_tag": ["ctg4_234"], "transl_table": ["11"], "translation": ["VVQKRVQVSLKNGLQARPAALFVQEANRFHADIFIEKDGKTVNAKSIMGIMSLAIGTGSMITITTEGSDAEEALEALAAYVQ"]}, "location": "[233016:233265](-)", "id": "<unknown id>", "type": "CDS"}, {"qualifiers": {"locus_tag": ["ctg4_235"], "transl_table": ["11"], "translation": ["VSFASETKKELTNLEMKECCEKAELSALLRMNGSLSFSNRRLSIDIQTENAAIARRIYTLLKKGYDVTVELLVRKKMRLKKNNVYIVRLVEKSREILADLHIVRDDFSFIRNISQELIEKKCCKRSYLRGAFLAGGSVNNPETSSYHLEIFSLYKEHNDAICELMNGFDLNSKTLERRKGYITYLKEAEKITEFLNIIGAHNALLRFEDIRIVRDMRNSVNRLVNCETANLNKTIGAALRQIENIRYIDETVGLDILPDKLREIAQLRRDYQDVTLKELGEMVSGGKISKSGINHRLRKIDEIAEKLRAGETVAKK"]}, "location": "[233288:234239](-)", "id": "<unknown id>", "type": "CDS"}, {"qualifiers": {"locus_tag": ["ctg4_236"], "transl_table": ["11"], "translation": ["MKKERKPKIVIMGGGTGLSVLLRGLKQYPVDITAVVTIADDGGSSGRLRDELEIPPPGDIRNVLVALSDVEPLVEALFQHRFTTGDGLKGHALGNLLLAGMTSITGDFFHAITETSKVLNVRGRVLPAANQSAVLHAELEDGEIVTGESKIPYYGKKINRVFLTPEDVEPLHETLAEIKRADLLVFGPGSLYTSILPNLVVNKIGDAVLAAKAKKVYVCNVMTQAGETMGYTAFDHVQALHDHLGQPFINTAIVNNRDIPCELRKLYEEEMSTPVVVDEERFAENNIDVIQGGLAKYDDRVVRHDTLKLASILYSLL"]}, "location": "[234327:235281](-)", "id": "<unknown id>", "type": "CDS"}, {"qualifiers": {"locus_tag": ["ctg4_237"], "transl_table": ["11"], "translation": ["MTENNDIKMVIITGMSGAGKTVALQSFEDLGYFCVDNLPPMLLPKFIELMADSKGKMNKVALGIDLRGREFFEHLWGALDDLSERTWIIPHILFLDAKDSTLVTRYKETRRSHPLAPTGLPLKGIEAERDLLTDMKARANIVLDTSDLKPKELREKIVHLFSTETEQAFRVNVMSFGFKYGIPIDADLVFDVRFLPNPYYIPHMKPLTGLDEEVSSYVLKFNETHKFLEKLTDLITFMLPHYKREGKSQLVIAIGCTGGQHRSVTLTEYLGKHLKPEYSVHVSHRDVEKRKGH"]}, "location": "[235284:236166](-)", "id": "<unknown id>", "type": "CDS"}, {"qualifiers": {"locus_tag": ["ctg4_238"], "transl_table": ["11"], "translation": ["MQRVTNCVLIRDNEVLLLQKPRRNWWVAPGGKMERGETVRDSVVREYREETGIYLKNPALKGVFTFVIQEGDKVVSEWMMFSFLATDFAGENKLESEEGIIGWHTFDKIDDLAMAPGDYHIIDYLIKGNGIIYGTFVYTPDFELLSYRLDPS"]}, "location": "[236186:236645](-)", "id": "<unknown id>", "type": "CDS"}, {"qualifiers": {"locus_tag": ["ctg4_239"], "transl_table": ["11"], "translation": ["MEWRNIYRGFCMGVSDLIPGVSGGTIAVVLGIYEQLLAAISGFFSREWKKHLGFLIPLAAGVAAAFLTLSHVIKYLLANHYEPTQFFFLGLIISILPMLMREADAKSSFKGKHIVLLIVAAILVAITAFFKPDKAADPITTLTILNAIGLFFAGWMASMAMLLPGISGSFILLIIGVYPTAINALTTLNLPLIVVIGAGVMVGFVVSSKGISFLLDRYKSMTFAAIIGLVIGSIVIVFPGIPTGGFSIISSIITFILGFAIVTYFGKK"]}, "location": "[236874:237681](-)", "id": "<unknown id>", "type": "CDS"}, {"qualifiers": {"locus_tag": ["ctg4_240"], "transl_table": ["11"], "translation": ["VSEEKIYDVVIIGAGPAGMTAAVYTSRANLSTLMLERGIPGGQMANTEDVENYPGYESILGPDLSNKMFEHAKKFGAEYAYGDVKEVIDGKEYKTIIAGKKEYKARAIIVASGAEYKKIGVPGETELGGRGVSYCAVCDGAFFKEKELIVIGGGDSAVEEGVFLTRFASKVTIVHRRDTLRAQKILQDRAFQNEKVDFIWNHTIKEINEASGKVGSVTLVDVNSGEEKEVKTDGVFVYIGMLPLSKPFVELGITNENGYLETNERMETKIPGIFAAGDVREKMLRQIVTATGDGSIAAQSAQHYVEELLEELKTVSEK"]}, "location": "[237846:238803](-)", "id": "<unknown id>", "type": "CDS"}, {"qualifiers": {"locus_tag": ["ctg4_241"], "transl_table": ["11"], "translation": ["MGKNQRIYKENGQVISFNQLADFFYKKGMRAYKGQKLQDAIKYFRRAAQSEKEPFILCQLASVLSEAGEYQESNQIFLKLVRSNPELEQCYYFIANNYAYMGLFQQAKKYADRYLEFAKEKEFVEDTLELLEIMEEEAMGAEEIEDEDDLIVMQEEANRYIRNGQLEEAIATLEIVTKDYPEFWSGHNNLAIAHFQSGNVDKALKLTEMILEKNPGNIHALCNTLIFLYSIGEHKQVEALAGQLVSVYPISFEHRLKLGTTLATIGYFEHAYKWFKLLKRQGYEGDVSFYYWFAYSAYMVKDQQLAEKMWQHVVELHPDKKGKEPWNALNLADEGQSLLFEELRKSFQQSATLEEQMLALYLMNELSTPEKVGFFFDITQAKNGVPIVSQLANYFFLLNSHKSIPADLQQFEQCVRIADALYNYTKKDDELIEECLHFWFCTFIRLYTSGDIFTNVYGWSAAIEYIVRGEQGNKMTQSELGDVYNVSVATVRKYVQAVKRTHT"]}, "location": "[238888:240400](-)", "id": "<unknown id>", "type": "CDS"}, {"qualifiers": {"locus_tag": ["ctg4_242"], "transl_table": ["11"], "translation": ["VRRTTRYPVSGGNSLWNVYKTVSFWKVMKNFIIIQIARYTPFLSVKNWLYRTFLRMKVGKKTSFALMVMPDIMFPEKITVGENSIIGYNTTLLAHEYLIREYRLGEIIIGNEVMIGANVTILPGVKIGDGATVSAGTLVHRDVPSGAFVGGNPMRIIYTKEQMTAREGSW"]}, "location": "[240539:241052](-)", "id": "<unknown id>", "type": "CDS"}, {"qualifiers": {"locus_tag": ["ctg4_243"], "transl_table": ["11"], "translation": ["MRINTVLFDLDGTLINTNELIISSFLHTLNTYYPNQYKREDVLPFIGPSLHDTFSKIDESKVEEMITSYREFNHDHHDELVEEYETVYETVRELKKQGYKVGIVTTKARQTVEMGLQLSKLDEFFDVVVTIDDVEHVKPHPEPLQKALELLDAKPEEALMVGDNHHDIVGGQNAGTKTAAVSWTLKGRAYLEAYKPDFMLDKMSDLLPILSNMNRS"]}, "location": "[241085:241736](-)", "id": "<unknown id>", "type": "CDS"}, {"qualifiers": {"locus_tag": ["ctg4_244"], "transl_table": ["11"], "translation": ["MLLGSVPQLDRVAVQLGPFPVYWYGIIIGTGVLLGLWLATREGERLGIPKDTFVDLVLIAVPIAILFARMYYVIFEWEYYAQNPSQIINIRQGGLAIHGGLIGAVITGILFAKRRGVSFWKLADIAAPSILLGQAIGRWGNFMNQEAHGDEVTRQFLEGLHLPDFIINQMYIEGVYYHPTFLYESLWNFVGVILLLALRKVNLRRGELFFTYLIWYSVGRFFVEGLRTDSLMLGPLRIAQVMSIGLVVISIIFIIVRRKMGQADKRYSEN"]}, "location": "[241803:242616](-)", "id": "<unknown id>", "type": "CDS"}, {"qualifiers": {"locus_tag": ["ctg4_245"], "transl_table": ["11"], "translation": ["MPKVRTKDLIEQFQLELISGEEGIHRPIDTSDLSRPGIEMAGFFTYYPADRVQLLGKTELTFFDTLTTEQKQERMKALCTEETPCIIITRNQDVPDELLQASRESGMPLLRSSQTTTRLSSRLTNYLEGKLAPTTAVHGVLVDIYGVGVLITGQSGVGKSETALELVKRGHRLVADDSVEIRQEDEDTLVGSSPDLIEHLLEIRGLGIINVMTLFGAGAVRNYKRITLVINLEIWDQKKNYDRLGLDEEKMKIIDTELTKITLPVRPGRNLAVIIEVAAMNFRLKRMGVNAAQQFSERLMSAIELGNQE"]}, "location": "[242640:243570](-)", "id": "<unknown id>", "type": "CDS"}, {"qualifiers": {"locus_tag": ["ctg4_246"], "transl_table": ["11"], "translation": ["MRWIVSLLVNSVVLIAVSGLLKGIAPDAFYVANIQTAIIASIILAVLNVFVKPFLILITLPITVVTFGFFLIVINAITLKIADSLLGDAFNISGFGVAIVAAICISIFNMIIEKVIVEPLYEKKRK"]}, "location": "[243726:244107](-)", "id": "<unknown id>", "type": "CDS"}, {"qualifiers": {"locus_tag": ["ctg4_247"], "transl_table": ["11"], "translation": ["MEFLDVLRKKNMKVRKFQKWGVYFRKRWENNFANHLSDEEKEDIFFYGDKYVCGYLWHIFSYEKKKCLEGIEAESAFHNEVKKECYIFYQHCDEVLLIKDASLLHMDDTLCETDDAYKGDIYIVDKDFTWTFVKTHEHRWCGPYFTKKCW"]}, "location": "[244218:244671](-)", "id": "<unknown id>", "type": "CDS"}, {"qualifiers": {"locus_tag": ["ctg4_248"], "transl_table": ["11"], "translation": ["VSKSKDFIVVKGARAHNLKNIDVTIPRNQLVVVTGLSGSGKSSLAFDTIYAEGQRRYVESLSAYARQFLGQMDKPDVDTIEGLSPAISIDQKTTSRNPRSTVGTVTEIYDYLRLLFARIGTPICPNHGIEITSQTVEQMVDRVLEYPERTKLQVLAPIVSGRKGAHVKVLEDIKKQGYVRVRVDGEMLDVSEEITLDKNKKHSIEVVIDRIVVKEGIASRLADSLESALKLGGGRVLIDVMGEEELLFSEHHACPHCGFSIGELEPRMFSFNSPFGACPSCDGLGSKLEVDLELVIPNWDLSLNEHAIAPWEPTSSQYYPQLLQSVCNHYGVDMDVPVKDIPKDLFDKVLYGSGEEKVYFRYVNEFGQVKENEILFEGVIPNIERRYRETSSDYVREQMEKYMAEQACPKCKGGRLKPESLAVFVGDKTIADVTKYSVQEVQEFFSNVELTEKQQKIAHLILREIQERVGFLVNVGLDYLTLSRAAGTLSGGEAQRIRLATQIGSRLTGVLYILDEPSIGLHQRDNDRLIRTLQEMRDLGNTLIVVEHDEDTMMAADYLLDIGPGAGIHGGQVVSAGTPAEVMQDDNSLTGKYLSGKEFIPVPLERRKGDGRKVEIVGAKENNLKNAKMSFPLGTFVAVTGVSGSGKSTMINEVLYKSLAQKLYKAKAKPGTHKEIKGLEHLDKVIDIDQSPIGRTPRSNPATYTGVFDDIRDVFAQTNEAKVRGYQKGRFSFNVKGGRCEACRGDGIIKIEMHFLPDVYVPCEVCHGKRYNRETLEVKYKDKNISEVLGMTIEDGVEFFANIPKIKRKLQTLVDVGLGYMKLGQPATTLSGGEAQRVKLASELHRRSTGRTLYILDEPTTGLHAHDIARLLEVLQRLVESGETVLVIEHNLDVIKTADYIVDLGPEGGDKGGQIVASGTPEQVVKEERSYTGKYLKEILNRDKARMKEKIKEVELSQ"]}, "location": "[244730:247607](-)", "id": "<unknown id>", "type": "CDS"}, {"qualifiers": {"locus_tag": ["ctg4_249"], "transl_table": ["11"], "translation": ["LEHQFEIISAYSPQGDQPVAIEKLVEGINSGKKKQVLLGATGTGKTFTISNVIKEVQKPTLVMAHNKTLAGQLYSELKDFFPNNAVEYFVSYYDYYQPEAYVPQTDTFIEKDAQINDEIDKLRHSATSALFERDDVIIVASVSCIYGLGSPEEYRELVVSLRVGMEKDRNQLLRELVDVQYGRNDIDFKRGTFRVRGDVVEIFPASLDEHCIRIEFFGDEIDRIREVNALTGEVLAERDHVAIFPASHFVTREEKMKVAIENIEKELEERLKELNDNGKLLEAQRIEQRTRYDLEMMREMGFCSGIENYSRHLTLRPAGATPYTLLDYFPKDFLIVMDESHVSVPQVRAMYNGDQARKQVLVDHGFRLPSALDNRPLMFDEFEEKTNQVIYVSATPGPYELEQSPEVIEQIIRPTGLLDPPIDIRPIEGQIDDLLGEIQDRIAKNERVLITTLTKKMSEDLTDYLKDVGIKVNYLHSEIKTLERIEIIRDLRLGKFDVLVGINLLREGLDIPEVSLVAILDADKEGFLRSERSLIQTIGRAARNENGRVIMYADRITRSMGIAIEETQRRRTIQEAYNEEHGITPKTIQKGVRDVIRATTAAEETETYEATPAKKMTKKEREKTIAKMEAEMKEAAKALDFERAAELRDLLLELKAEG"]}, "location": "[247612:249589](-)", "id": "<unknown id>", "type": "CDS"}, {"qualifiers": {"locus_tag": ["ctg4_250"], "transl_table": ["11"], "translation": ["MTIGKRISFICLFLFSLVACAPSNTTINKKNDVIVKGTRISNLDKFEQFVWNVEQGKVDEIRIVQYTDEGDPVFQTLEHSGKDILYVLDSRQDKFAGEDKRLYKDSCKRIVKEQRESQTAYRLIDCVNENGRNGYDLLYVPKK"]}, "location": "[249740:250172](-)", "id": "<unknown id>", "type": "CDS"}, {"qualifiers": {"locus_tag": ["ctg4_251"], "transl_table": ["11"], "translation": ["MSILAEYRWYFLIGAEIVFWLSAIGFFLLRYGFRLKKASFIMGIVLLVNEVFILTLGVVDYYQTGKFSNFQIITVIILLYAVFYGKKDLKKLDIFAQKLVAKWRNEPAPIMEEHVELTGMAYAKQEIKNWVLHLVLFVGVHIFFFFAYGFIPFEQWGNWLESGIVLNKAASRVSQVWAIIFLVDTAISFSYVIFPKKEKGKEKLLS"]}, "location": "[250216:250837](-)", "id": "<unknown id>", "type": "CDS"}, {"qualifiers": {"locus_tag": ["ctg4_252"], "transl_table": ["11"], "translation": ["VISIQELTRETGVTVRTLRYYDQIDLLKPSGKTEGGHRLYSEVDVIRLQQILFLKEMGFSLKEAANMLVKGELNLKDSLEKQLRFVQEEQKKFNRMERVLQAVVYSVDVEGDLDWKVMFELIQLSKQSPRIREIFQNEVFSKEEQKLLHNLPNMSEEDPNVLEWVDLLKQFRTFMKEGKEAANDEVQGATKKLMQKCLEMANGDEAFLDKLWEVRKSKEDSQKMSMYPIEEELLIYMDEAFRIYDEKEKDK"]}, "location": "[250833:251589](-)", "id": "<unknown id>", "type": "CDS"}, {"qualifiers": {"locus_tag": ["ctg4_253"], "transl_table": ["11"], "translation": ["MELPVLCVATAIFALLWGMQNFSRNPVPSICIMIGTVGLTYYLLVLAHYHKTATSVVVGALILFCGRAIQKGLFP"]}, "location": "[251694:251922](-)", "id": "<unknown id>", "type": "CDS"}, {"qualifiers": {"locus_tag": ["ctg4_254"], "transl_table": ["11"], "translation": ["MGVKNKIKELRKQNHITQVEMAKAMQVTRQTIVAIENHHYNPSLELSLKIAKYFGVKVEEIFTLE"]}, "location": "[252070:252268](-)", "id": "<unknown id>", "type": "CDS"}, {"qualifiers": {"locus_tag": ["ctg4_255"], "transl_table": ["11"], "translation": ["VEQTLVIQKKKGFGFSQGIGITLLIAIAAKYLAELPFLNIMGQLVIAILIGMVWRAAIGVPQEAIAGTNFASKKLLRFGIILLGMRLNLVDIAKAGPKVLVIAAVVIAFTIFVVYGLTKVFKVEKKLGILTACGTAICGAAAVVAIAPQVKAKDDETAVGAAIIAILGTIFTLIYTLLYPVLGLSPYGYGVFSGATLHEIAHVIAAAAPGGSTAVDIAVIVKLTRVAMLVPVAILIGLWFGKSEGSEEKRSWRELPIPWFIFGFLAMSAVHSLGIIPEVVAGYIVVIAYMLIAMAMAGLGLNVEFKTFRKLGSKAFVAGLIGSVCLSILGYVLVYALGFM"]}, "location": "[252503:253526](-)", "id": "<unknown id>", "type": "CDS"}, {"qualifiers": {"locus_tag": ["ctg4_256"], "transl_table": ["11"], "translation": ["MNVDILKIFVTVVEQKHFSRAAELLNLSQPGVSMHIRNLENEFGTTLIQRSPKHVQVTEAGNILYIHAKQMLSLYEEAKQEINELHNVVTGTLRIGASFTIGEYLLPKILANYANENPHVEVHTFISNTEDVLQSLRSNQIDIGLVEGQVVFADVDVETFMQDEMKLVVPPNHPLLRTNEINESTLQDQVWVLRESGSGTRAYSDRFIHQHHLKMKRFFTFSSIQSVKEAVSAGLGIAILSDWTVRKELLAKELFHVEVPNEQLIRPFSIVRGKYFIPSKAIQVFLNHVDSFAKKQH"]}, "location": "[253677:254571](+)", "id": "<unknown id>", "type": "CDS"}, {"qualifiers": {"locus_tag": ["ctg4_257"], "transl_table": ["11"], "translation": ["LRIGELSKETGVSERSLRHYEEKGLLPSKRLANGYRDFNESAIEKVELIQMYLQIGLNLEETARMLRCLAIEPHLYDNPCSSILTLYEDKLNEVTKQISLLSNIQTNLQKHVSLLKQAKEKG"]}, "location": "[254622:254991](+)", "id": "<unknown id>", "type": "CDS"}, {"qualifiers": {"locus_tag": ["ctg4_258"], "transl_table": ["11"], "translation": ["MFVIHGSSRQNGNTEALTHIMIEGIETEQIHLRDHTVHPITDQRHDAEGFQPVNDDYEQLTKRMLEHDTIIFATPLYWYGMSGHMKNFVDRWSQSLRDTSLHFKEKMKGKKMYVVIVGGDNPKLKALPLIAQFQYIFDFVGSSFEGYIIGDANGLDEIKNDAEALAKAQLYNNEFKNHKQK"]}, "location": "[254995:255541](+)", "id": "<unknown id>", "type": "CDS"}, {"qualifiers": {"locus_tag": ["ctg4_259"], "transl_table": ["11"], "translation": ["MTILFARNIEKSFGDRTLFTLPSLEIQAQDRIGIVGVNGAGKSTLLQILSKEIEADNGIVTHHSSISIIPQLSEELPETASSLAKGKWSISNVTDAMSGGERMRLKIAHALEQDTGILFADEPTSHLDMVGTEQLEKALLSYKGVLVLISHDRDFLDNICTKIIEIEDGMIQEYKGNYSNYRKQKECERIQKQAEYEQYIQEKNRLEQSISQKKQRASRMTKIPTRFSSSESKLYKLSGAHGQEQVSKAAKALETRLEKLEKKEKPKDLSQAQFDVQYHTPIHSKVAVQFNKATKKIGDRTLFKNMNGTIAPGAKLAILGANGSGKTTLFNMLLANERGIQLSKSCKIGYFEQTLSILKTDKTILENVLEETNYTEAFVRTILARLLFRREDVHKPVHVLSGGERMKVALAKVFLGNYNMLLLDEPTNYLDLATQEELEIMLQEYPGTILFISHDRAFIRSVADHILQVDESEPRIFHGNYEQYTKRTTGDSVNVTEQELLRLQTKLTEIIGRISIPNHHDDITSLEQEYETLLVQIRKCKEAL"]}, "location": "[255807:257442](+)", "id": "<unknown id>", "type": "CDS"}, {"qualifiers": {"locus_tag": ["ctg4_260"], "transl_table": ["11"], "translation": ["MIVTTTSTIQGKEIIEYIDIVNGEAIMGANIVRDLFASVRDVVGGRAGAYESKLKEARDIAMEEMKTFARQKNANAIVGIDVDYEVVREGMLMVAVSGTAVRI"]}, "location": "[257558:257870](-)", "id": "<unknown id>", "type": "CDS"}, {"qualifiers": {"locus_tag": ["ctg4_261"], "transl_table": ["11"], "translation": ["MLRKFFSYYKPYKGLFILDFSCAVVAGLLELGFPLIVNQFIDKLLPGQNWTLILWACFGLLAVYILNAGLQYVVTYWGHMLGVNIETDMRQKLFDHIQKLSFRFFDNNKTGHLISRLTNDLMEIGEIAHHGPEDLFIAIMTLVGAFSFMMMINWKLALLTFFVIPFLLWLALYFNKKMTGTFRRLFSDVADFNACIENNVGGIRVVQAFGNEKFEKEQFAVNNARFRTTKLMAYKIMALNSSISYMLMRLVTLFVLICGTWFVLQGELTYGGFIGFVLLTNIFFRPIEKINAVIESYPKGIAGFKRYVELLETEPDIVDSKGAMEVKHVHGDIQYNNITFGYENKEPILNDISLNIHAGETVAFVGPSGAGKTTLCSLLPRFYEQSSGSIRIDGIDTKDMTLSSLRKQIGIVQQDVFLFSGTIRENIAYGNLKASEAEIWQAVKRAQLEDLIYSQPDGLDTVIGERGVKLSGGQKQRLAIARMFLKNPPILILDEATSALDTETELAIQKSLAELSVGRTTLVIAHRLATIKNADRIVVVNKDGIAEQGSHEELIEQGGGYSRLYEAQFSS"]}, "location": "[257935:259651](-)", "id": "<unknown id>", "type": "CDS"}, {"qualifiers": {"locus_tag": ["ctg4_262"], "transl_table": ["11"], "translation": ["MVVNEFVESWIFEIMRAVGRFFLHPAVYIFVISSIFVGYLRMLRERKDFSFKVYDIWFELRTSLFAGIGYGLVVSIITIGLGLVVSKASLWAILIWTLLFGLTAMYRYLSAAYTFSIAIVCVLLSSKLPVSFLQLREGEENTIVSLAILLGVMLIVEGLLISKNAVGYSTPKIRKGKRGLKIGLHESKRLWIVPIFILVPGDAVTQFISWWPVVSIGSNTYSLFLVPFLIGFMRKIKSYEPTEALLFTGRRVYGLAGLVLVLGIASYWWHVLAIIAMGVAMLGRFTISMQEKITDETRPAYFAARNDGLVVLDTIPNTIGAELKLLPGEIIKKVNGVIPKSAEEFYDALQTKTTGAFCKLEVLDTNGELRLAQTALYAGGHHELGIVFVEQEHEWDSEAM"]}, "location": "[259875:261078](-)", "id": "<unknown id>", "type": "CDS"}, {"qualifiers": {"locus_tag": ["ctg4_263"], "transl_table": ["11"], "translation": ["LKRRVAIIGMVVAFLIGAGGMFAGMSVFGVNPAEVTQTISSGNASTAQGNLAKINEAYALIDSRYVEDVKDEKLVEGAIQGMLSTLKDPYSTYMDKETAKQFSESLDPELEGIGAEVNKTDDKLIIVSPIKGSPAEKIGIKPNDQILSVDGNSVKDLSREEAVLKIRGKKGTTVAIEIKRAGVTDPIVFKIKREKIPIFTVFSSVKQESGRDIGYMQITSFAENTAKEFKDQLKELEKKNIKGLVIDVRGNPGGYLNSVEDILGEIMTNKKPMLQVEQRNGEKKKFSTELKERKPYPISVLIDNGSASASEILAGALKEGEGSDLIGEKTFGKGTVQQAVPFKDGSNIKLTMFKWLTPDGNWIHKKGIAPTVEVKQPNYYHATPIQIEKTLSYNSNDVQVKHAQEMLKSLGYVPGREDGYFSKETESALKAFQNANEMEATGQLDKKTAEAIQTKIIEKIRSGENDLQLQSALKLMAK"]}, "location": "[261169:262606](-)", "id": "<unknown id>", "type": "CDS"}, {"qualifiers": {"locus_tag": ["ctg4_264"], "transl_table": ["11"], "translation": ["MKAKTLSRHLREGVKNLSRNGWMTFASVSAVTVTLLLVGVFLTAIMNMNHFATKVEQDVEIRVHIDPAAKEADQKKLEEDMSKIAKVDSIKYSSKEEELKRLIKSLGDSGKTFELFEQDNPLKNVFVVKAKEPTDTATIAKKVEKMQFVSNVQYGKGQVERLFDTVKTGRNIGIALIAGLLFTAMFLISNTIKITIYARSTEIEIMKLVGATNWFIRWPFLLEGLFLGVLGSIIPIGLILVTYNSLQGVFNEKLGGTIFELLPYSPFVFQLAGLLVLIGALIGMWGSVMSIRRFLKV"]}, "location": "[262724:263618](-)", "id": "<unknown id>", "type": "CDS"}, {"qualifiers": {"locus_tag": ["ctg4_265"], "transl_table": ["11"], "translation": ["MKAIAGLTVNIKQGEFVYVVGPSGAGKSTFIKMMYREEKPSTGSINVNGLVIETLAERDVPYFRRQLGVIFQDFKLLPKLTVYENVSFALEVIEEEPDAIRERVTEVLGLVGLEDRADAIPSELSGGEQQRVAIARAIVNRPKVVIADEPTGNLDIETALDIMKIFTRINERGTTIVMATHNADIVNTIRHRVIAIEGGKIVRDEIEGGYGYEG"]}, "location": "[263607:264252](-)", "id": "<unknown id>", "type": "CDS"}, {"qualifiers": {"locus_tag": ["ctg4_266"], "transl_table": ["11"], "translation": ["VKKKLLAIALGTSVVFALGACGNKEESKSSKQSASTDSAEQIFQRSCAGCHATDLSGATGPDLRKVGGKYDAADIEEIIKKGRGSMSPGLIQGEDAKKVSEWLAEHK"]}, "location": "[264578:264902](-)", "id": "<unknown id>", "type": "CDS"}, {"qualifiers": {"locus_tag": ["ctg4_267"], "transl_table": ["11"], "translation": ["MMSAGFWDDQQGAQAVINEANALKDMVGSFRQLDETFENLEVTHELLKEEYDEDLHEELESEVKGLIQEMNEYELQLLLSDPYDKNNAILELHPGAGGTESQDWGSMLLRMYTRWAEKRGFKVETVDYLPGDEAGIKSVTLLIKGHNAYGYLKAEKGVHRLVRISPFDSSGRRHTSFVSCEVVPEFNDEVEIEVRTEDLKIDTYRASGAGGQHVNTTDSAVRITHTPTNTVVTCQSERSQIKNREHAMKMLKAKLYQKKLEEQQAQLDEIRGEQKEIGWGSQIRSYVFHPYSLVKDHRTNTEVGNVQAVMDGEIDPFIDAYLRSRI"]}, "location": "[265341:266322](-)", "id": "<unknown id>", "type": "CDS"}, {"qualifiers": {"locus_tag": ["ctg4_268"], "transl_table": ["11"], "translation": ["MIGILKKVFDVNQRQIKRMQKTVEQIDALESSIKPLTDEQLKGKTLEFKERLTKGETVDDLLPEAFAVVREAATRVLGMRPYGVQLMGGIALHEGNISEMKTGEGKTLTSTLPVYLNALTGKGVHVVTVNEYLAQRDANEMGQLHEFLGLTVGINLNSMSREEKQEAYAADITYSTNNELGFDYLRDNMVLYKEQCVQRPLHFAIIDEVDSILVDEARTPLIISGQAQKSTELYMFANAFVRTLENEKEYSFDVKTKNVMLTEDGITKAEKAFHIENLFDLKHVALLHHINQGLRAHVVMHRDTDYVVQEGEIVIVDQFTGRLMKGRRYSEGLHQAIEAKEGVEIQNESMTLATITFQNYFRMYEKLSGMTGTAKTEEEEFRNIYNMNVIVIPTNKPIIRDDRADLIFKSMEGKFNAVVEDIVNRHKQGQPVLVGTVAIETSELISKMLTRKGVRHNILNAKNHAREADIIAEAGMKGAVTIATNMAGRGTDIKLGDDVKIFGLAVIGTERHESRRIDNQLRGRAGRQGDPGVTQFYLSMEDELMRRFGSDNMKAMMDRLGMDDSQPIESKMVSRAVESAQKRVEGNNYDARKQLLQYDDVLRQQREVIYKQRQEVMESENLRGIIEGMMKSTVERAVALHTQEEIEEDWNIKGLVDYLNTNLLQEGDVKEEELRRLAPEEMSEPIIAKLIERYNDKEKLMPEEQMREFEKVVVFRVVDTKWTEHIDAMDHLREGIHLRAYGQIDPLREYQMEGFAMFESMVASIEEEISRYIMKAEIEQNLERQEVVQGEAVHPSSDGEEAKKKPVVKGDQVGRNDLCKCGSGKKYKNCCGIVQ"]}, "location": "[266584:269092](-)", "id": "<unknown id>", "type": "CDS"}, {"qualifiers": {"locus_tag": ["ctg4_269"], "transl_table": ["11"], "translation": ["MKFNIRGENIEVTPALKEYVEKKLSKLERYFDTFPEIKVNLKVYSDKQRVEVTIPFTDLLLRAEETNSDMYAAIDLVVDKIERQIRKHKTKVNRKLREKGSMKTNFILPEAVAVMDEVEEDELELVRTKRFDLKPMDVEEAILQMDMLGHNFFVFTNADTNETNVVYGRKDGKYGLIETK"]}, "location": "[269364:269907](-)", "id": "<unknown id>", "type": "CDS"}, {"qualifiers": {"locus_tag": ["ctg4_270"], "transl_table": ["11"], "translation": ["MNMQGRVKWFNAEKGFGFIEREDGDDVFVHFSAIQQDGYKSLEEGQQVEFDIVDGARGPQAANVVKL"]}, "location": "[270228:270432](-)", "id": "<unknown id>", "type": "CDS"}, {"qualifiers": {"locus_tag": ["ctg4_271"], "transl_table": ["11"], "translation": ["MHCLLCDECFVEKVSWYTFFVKCHRKYICDRCEQKLSYIIGEICMECGRPLEFVPASFQEDGICIDCIRWMNEEKYRPFKNRSLYMYDNEMKEIVAQFKFRGDAELVRIFYRPFRSLFQKYFADVSTVIAVPLSKEREVERGFNQAELLATCLPVRISDFSLRRRETEKQSKKTRKERVSGSNPFYFQGEEMFCGQHILLVDDVYTTGITVRQIGSLLYERGAREVSSLTLCRS"]}, "location": "[270552:271257](-)", "id": "<unknown id>", "type": "CDS"}, {"qualifiers": {"locus_tag": ["ctg4_272"], "transl_table": ["11"], "translation": ["MLAGKQLLLDELSSDLQRELNDLKRKGEVICVQGVKKKNSKYMCQRCGNVDQRLFASFLCRRCSKVCTYCRKCITMGRVSECAVLVRGIAERKREKKLNLLQWNGKLSTGQNLAAQGVVEAIKQKESFFIWAVCGAGKTEMLFYGINEALQKGERVCIATPRTDVVLELAPRLQEVFPYIKVAALYGGSVDKEKDAVLVVATTHQLLRYYRAFHVMVVDEIDAFPYCADQMLQYAVKQAMKERAARIYLTATPDETWKRKFRKGEQKGVIVSGRYHRHPLPVPLFCWCGNWKKSLIHKRIPRVLLQWLQTYLNKKHPIFLFVPHVRYIEEISLLLKSLNKRIEGVHAEDPGRKEKVAAFRKGEIPLLVTTTILERGVTVKNLQVAVLGAEEEIFSESALVQIAGRAGRSFEAPYGEVIYFHYGKTEAMVRAKKHIQGMNKNAKEQGLID"]}, "location": "[271256:272606](-)", "id": "<unknown id>", "type": "CDS"}, {"qualifiers": {"locus_tag": ["ctg4_273"], "transl_table": ["11"], "translation": ["LFYKNVTLAKKIPNYGINFIGYIRKKKKESGVKNKMKKLKMASCALVAGLMFSGLTPNVFAEDKISDVKSQINTQNDTLHKQQQERDELQKQMNDLNKTIQGLDKSVQENAAKLDETTKKVSDTEQLIEKKNKDIAELQTKIAKREELLRKRLVALQEQPNTNVVTEVLVNSKNVADLVDRLTSVSKILESDEDIMKTQQEDQASVKKDVATVKEKQKELKEAQAQIETAKKELDAEKEKKATAVNDLSGKMDTVVTTMTSTESQLKELEKQALQLQRIAEEEAQAKAAQEAAAQKQAEQAAPANNGGQAQKEEPKKEEPKKEEPKKEAPKAEKKTPEQNPAPTPPDTGVIGKAKQYLGKPYVWGSASPSNGGFDCSGFISYIFGVGRQDVRGYWNSVSKISSPQPGDLVFFQNTYKDGPSHIGIYVGNGQMIHASDKGIAYGDINSSYNQKHFLGYGRF"]}, "location": "[272733:274116](-)", "id": "<unknown id>", "type": "CDS"}, {"qualifiers": {"locus_tag": ["ctg4_274"], "transl_table": ["11"], "translation": ["MEHNSCLCPKFESAFTLLSKKWTGLIIKSLLEESKRFREIADIIPNMSDRMLSERLKELESEGIVVRDVYPEVPVRIEYGLTDKGKALESVMDEVQNWAEKWMK"]}, "location": "[274264:274579](-)", "id": "<unknown id>", "type": "CDS"}, {"qualifiers": {"locus_tag": ["ctg4_275"], "transl_table": ["11"], "translation": ["MKIAIVTDSTAYIPKQIRDELNIYMIPLNVVFGTESYQEEAEISADDFYVKVREQEELPKTSQPAIGKFVELYEELAKDYDAVISIHLSSGISGTYQTSTTAGQMVEGIDVYTYDSEISCEVQGFYVREGAKLASEGKNPKEIIARFDEMKKTMDAYFVVDDLHHLQRGGRLNSAQAFIGSLLQVKPVLYFRDKIIIPFEKIRTRKKALKRIIEIFDEQASKGVPMEAVIIHAQREEEANEWKKELEAKYPHVTIRTGYFGAVIGTHLGEGALGLGWYTK"]}, "location": "[274751:275594](-)", "id": "<unknown id>", "type": "CDS"}, {"qualifiers": {"locus_tag": ["ctg4_276"], "transl_table": ["11"], "translation": ["VLLQYLTIKDYGEHEIVIQKSRFICYISRATTEEEAQEFIQKIKKQHWNATHNCSAYLIGEQDHIQKANDDGEPSGTAGVPMLEVLKKRGLKDTVVVVTRYFGGIKLGAGGLIRAYGKCTSEGINHVGVVQRKLMRVMQTEIDYTLLGKVENELRNSKYAIKDIHYLENVTFDTYVEEDGKQAFTDWMIELTNGKCTITEGDMLYLEQDVI"]}, "location": "[275830:276466](+)", "id": "<unknown id>", "type": "CDS"}, {"qualifiers": {"locus_tag": ["ctg4_277"], "transl_table": ["11"], "translation": ["MEERYYHLQNSRIKKKRRRKLFFFLIFAFLFGSIGVYVLNSYSSLMGMYSGFTREKSDLRNKDVEITKEPFTILIMGIEDYATDGQNGRTDSLMFATVNPKTQKISLMSIPRDSRVTIVGKNKEDKINAAHAYGGEEMAIKTVEGFLKVPVDHYLKIDFQGFKGIVDAVGGVTVDVPFDFWERSDVDYYKKIQFKQGQQNLNGEEALAYVRMRKQDPNGDYGRAARQRQLLAAVAHKLNSTSTVFKIKDLTAVVGKYIKTDIPISDGLALYNKISGFDPSTMQTLKLEGEDKKVGGIYYFLPDPISVETVRNEIEKELGEKAKNPTTKNNSNPDSNSSSNEQTKKETNQNKTPTDPPPSTNAHAEWIMRNQP"]}, "location": "[276548:277667](+)", "id": "<unknown id>", "type": "CDS"}, {"qualifiers": {"locus_tag": ["ctg4_278"], "transl_table": ["11"], "translation": ["MTERLKVMTIFGTRPEAIKMAPLVLELQKHPEKIESIVTVTAQHRQMLDQVLSIFGITPDFDLNIMKDRQTLIDVTTRGLEGLDKVMKEAKPDIVLVHGDTTTTFIASLAAFYNQIPVGHVEAGLRTWDKYSPYPEEMNRQLTGVMADLHFSPTAKSATNLQKENKDESRIFITGNTAIDALQTTVKETYSHPVLEKLGNDRLVLMTAHRRENLGEPMRNMFRAIKRLVDKHEDVQVVYPVHMNPVVREIANEILGEHNRIHLIEPLDVIDFHNVAARSYLMLTDSGGVQEEAPSLGVPVLVLRDTTERPEGIEAGTLKLAGTDEETIFGLADELLSDKEAHDKMAKASNPYGDGRASERIVEAILQHFNK"]}, "location": "[277704:278820](-)", "id": "<unknown id>", "type": "CDS"}, {"qualifiers": {"locus_tag": ["ctg4_279"], "transl_table": ["11"], "translation": ["MKITIVGTGYVGLITGVGLAKLGHSVTCFDIDDEKIERIKQGDLPIYEVRLHELINHAYENNALTFTSNKEEAFEDVEFIFIAVGTPPLLDGTADLTYIQSACNDIGVYATNDIIVVTKSTVPVGTNDVMKGWIEEELKGRYTLHIVSNPEFLREGSGIYDFFHGDRIVIGADSEEVARRVKSLYSELRLETYVTDIKSAEMIKYASNAFLATKISFINEISNICEKVGANVLDVAKGMGMDKRIGASFLNAGIGYGGSCFPKDTKALVQIVGNVAHDFRLLKAVIEVNNKQQLLLIEKAKKVMNMNKKRIAVLGASFKPNTDDIREASSLIIIEALINIGADIVLYDPKAIQYVKNIFGDAIQYSRCIDESIRDASAVFIVTEWEDIQTYPLEKYVQLMREPILFDGRNCYTDEDVKKQKIDYYSVGRKSICNRKVSVMR"]}, "location": "[278894:280220](-)", "id": "<unknown id>", "type": "CDS"}, {"qualifiers": {"locus_tag": ["ctg4_280"], "transl_table": ["11"], "translation": ["MDSQVIYAILASFITVLVVTPLVIKLAFKIGATDKPNARKVHQKIMPRLGGLAIFIGVAVGFVVGGLYEQRMLSITLGAIIIVIIGILDDMYELSARVKFGGQLLVAIMIVKSGLLVQVLYIPFLGDTELGWLAYPITVFWLVGITNAINLIDGLDGLSAGISSIVLATLAYMAFTSPWGTGTAIILPLALIILASTIGFLFYNFHPAKIFMGDTGALFLGYCISVISLLGLYKSVTLFSFIVPIIILGVPIFDTIFAIIRRIVNKKPISAPDKSHLHHRLLAMGFSHRKTVLIIYAFGIFFSVNAIIFTSATLWLSIILLFALIFFTEIIAEIIGLVHERYKPLISFYKKVKKRED"]}, "location": "[280757:281831](+)", "id": "<unknown id>", "type": "CDS"}, {"qualifiers": {"locus_tag": ["ctg4_281"], "transl_table": ["11"], "translation": ["MIKRVLQCIILFLTITMYASSNTEATTVIPAEYHPNTETTSPTQKIAYLTFDDGPNKYTTQILNILKEKNGKATFFVIGGKVPHYTKTMQRLIKEGHYIGLHSMSHDVKRLYTGDPSTLIAEMEQTQSIVQQVTKLNTHLVRVPYGSMPYLKKNYRDALVSAQYKMWDWTIDTYDWKSYDNPSAILERVRNQSDEQVEVILMHDSSVTVQILPKVIDYLQSQGYKLLPYNPSSHLKVNFWKDTRL"]}, "location": "[282031:282769](+)", "id": "<unknown id>", "type": "CDS"}, {"qualifiers": {"locus_tag": ["ctg4_282"], "transl_table": ["11"], "translation": ["MKRIDLIFNAIQEGNYTEGVTASELATLLQLDRANVSSDLNKLVKDKRLLKTNTRPVRFYIETNTSLETHSKEVTSLDTFAIENTSLKIAIEKAKASMLYPPNGMHTLLLGETGVGKSMFASLMHEYAIEVEQLPKNAPFIVFNCADYANNPQLLLGQLFGIKKGAYTGASDQKGLIEKAHEGILFLDEVHRLPPEGQEMLFTFIDRGVYRRLGETENERKAQVLIITATTEEPNSFLLKTFTRRIPMTVTLPPLRERTHKERFALLQLFFTNEAIRLRKDIHVSPNAMRAFVFYNCPNNIGQLKTDVQIACAKAYSDLVTKKRDSVYVSSTDLPWYMKEGLFIERKSRHLYQIPNETFVFTGEEGWSNHKTEDEKRSSIYDYIDYKYEELQARGIEEEELELLIENDVQSFFVQYFNQISKKTSHENVFKIVDRNIVSVCEKIAELAEKHLSKTFDEKVFLALSLHVQTTLQRLQSGKQIHHPQLNQIRTKYKEAFSVAMQCIQLLEEELQITMPIDEAGFLTMFFVVDPIPASQTEVKVLILAHGNGIATEMANVANELLGIEEVTGIDMPLHESPKDFLERVKVYMKTLQNVNGLLLLVDMGSLAYIGDILETEFKIPVRVLSMTSTPHALEAARKAQLGYSLDALYETVKNLTPFYLNVQEEKKKPLSPMKSVILTACLTGEGSALAIQKMLENYLRFDKDLIEIIPISIVHEKDLTKMIENIKKERNIICIVTNFDVQVPCLTYHFQDIVNYTVIQPIQELITYEETYAKMADILEQQMQRNDGALLIKTIRYALNTIQELISLQLTPDSLMGVILHMSCMVDRLQKGESLLPHPDKEKRRQDEYWMYMKVKKALQPIENTFEIQIPDDEVFYVMDFFIKNQPAKN"]}, "location": "[282873:285549](+)", "id": "<unknown id>", "type": "CDS"}, {"qualifiers": {"locus_tag": ["ctg4_283"], "transl_table": ["11"], "translation": ["MTTHFFARLTGKREVPPVNTEAFGVAEFIFSDDLTKLHYRVILKNIEKVTSCQIHLGKSTQIGPVVLYLYGPLEQGISLNEGSITGVVNVEDFEGPLQGKSFVHLLQEIIQANVYVNVHTKSQKRGEIRGRVRKVKK"]}, "location": "[285694:286108](-)", "id": "<unknown id>", "type": "CDS"}, {"qualifiers": {"locus_tag": ["ctg4_284"], "transl_table": ["11"], "translation": ["LKTNKYTFHTLLEIFLVSFKLGLTSFGGPVAHLGYFHHEYVQKRKWMDERSYGDLVALCQFLPGPASSQVGMGVGLLRGGLLGAIISWIGFTLPSVLVLVFFASFLNQFDLGSAGWIHGLKLVAVAIVAHAIWGMARKLTPDRNRATIAIVTAAIALLWPSSWTQVTLIIICGFIGWLLYRNQPISQSQHIKVPISKKIAVSCLVLFFGLLLLLPILRPFSYYIALFDSFYRSGALVFGGGHVVLPLLEGEFVQNGMMTKEQFLAGYGLTQAVPGPLFTFASYIGAVLNGTLGALLATIAIFFPAFLLVIGVLPFWNSVRKISFIQGALLGVNAAVVGILLAAFYDPIWTSTIMNSVDFVFASLLFCLLAFWKTPPWVIVILGAFGGYALSIL"]}, "location": "[286295:287477](+)", "id": "<unknown id>", "type": "CDS"}, {"qualifiers": {"locus_tag": ["ctg4_285"], "transl_table": ["11"], "translation": ["MIKLIVNADDFGLTEGTNCGIIDGHINGLVNSTTMMMNMPGTEHAVRLAKEYETLGVGVHLVLTAGEPLLGDVPSLVSSDGLFHKQGVVREGNINPEEVEREWTAQIEKFLSYGLTPTHLDSHHHVHGLPILHDVLERLAATYNVPIRRCEEDRAVRPFSDVFYSDFYADGVTEDYFVKLKERVQGEQTVEIMVHPAYIDPELVKRSSYVMDRVKELRILTESELPEGIELVKF"]}, "location": "[287515:288220](-)", "id": "<unknown id>", "type": "CDS"}, {"qualifiers": {"locus_tag": ["ctg4_286"], "transl_table": ["11"], "translation": ["MTGIKIATIGGGSSYTPELIEGFIKRYDELPVREIWLVDIEAGKEKLEIVGNLAKRMVKKSGLPIEVHLTLDRREALKDADFVTTQLRVGLLEARAKDEAIPLKYDVIGQETNGPGGLFKALRTIPVILDICKDMEELCPNAWLINFANPAGMVTEAVLRYTNIQRVVGLCNVPIGIRMGLARLLEVDASRVHVDFAGLNHMVYGLDVYLDGVSVMDRVLELVTDPEKQITMENIAALNWEPDFIRGLRAIPCPYHRYYYKTREMLEEEKEASVEKGTRAEVVKQLENDLFELYKDPNLDIKPPQLEKRGGAYYSDAACSLITSIYNNKGDIQPVNTRNNGTIASLPDDSAVEVNCIITKEGPKPIAVGDLPVPVRGLVQQIKSFERTTIEAAVTGDYHKALLAMTINPLVPSDTVAKQILDEMLEAHKEYLPQFFKKVEK"]}, "location": "[288424:289750](-)", "id": "<unknown id>", "type": "CDS"}, {"qualifiers": {"locus_tag": ["ctg4_287"], "transl_table": ["11"], "translation": ["MMTTAEQIPFQLILNSGNARSFAMEALQFAKQGKMVEADEAMVKAKEAINEAHHFQTELIQSEARGEKTEVSVLLIHAQDHLMNAITVKELAAEFIDLYKKLEAKGE"]}, "location": "[289753:290077](-)", "id": "<unknown id>", "type": "CDS"}, {"qualifiers": {"locus_tag": ["ctg4_288"], "transl_table": ["11"], "translation": ["MQKFIAFMEKYMVPIAGKIGSQRHLAAIRDGFIAVMPLILVGSMAVLVNGLPIPAFQNFMKDLFGETWTQIGAGMWTGSFGVLALMVAVTISYNLAKSYGVDGLSAGIISFGALIILTPTTPKEAGINMLWTGAQGLFVSLIVSILVTEIFRFFVQRNITIKMPDGVPPAVMKSFAALVPAFVILTGIASIQLAVKLAGTSVHEYIFNTLQVPLQGLAGTLPSAIFIALLVHVLWFFGLHGPNIVGGIIEPLYLPALEKNIKLFQDGTSAFDVPNIITKPFFDTFVYLGGSGATLAFLVVVLIVAKSAQLRGVSRLSIGPGAFNINEPVIFGTPIVLNPILFIPFVLTPVVLVITSYTAIYLGWVPKTVAMVPWNVPPIISGYLVTGLHPSGAILQLFNFVVAMAIYFPFVVACDRSVIRTEKAAQENNNSVPM"]}, "location": "[290259:291564](-)", "id": "<unknown id>", "type": "CDS"}, {"qualifiers": {"locus_tag": ["ctg4_289"], "transl_table": ["11"], "translation": ["MNILLCCSAGMSTSLLVTKMEAAAKARGLEGKIWAVSGDAVKTNIDQADVLLLGPQVRYMLSSMKTLADERNVGIDVINPMHYGMMNGEAVLDHALTLKK"]}, "location": "[291580:291883](-)", "id": "<unknown id>", "type": "CDS"}, {"qualifiers": {"locus_tag": ["ctg4_290"], "transl_table": ["11"], "translation": ["MPKHRKQSKIKIYRIKSYKKDKRSEVDSDKFELEQQDKHDTQDKQDKQDKQVQSENVIIVPTDSHNLDVWDEISLKEIQAGEHTNLFKEKSNYQNINLVQVNDIRLYLDKQLQFSSVDEQIYHEALVHPIMSKVIDPKRVLILGGGDGLALREVLKYETVLHVDLVDLDGSMIDMARNVPELVSLNKSAFFDNRVNTHVCDAKEFLSSPSSLYDVIIIDFPDPATELLSTLYTSELFARIATFLTEDGAFVCQSNSPADAPLVYWSIGNTIEHAGLTVKSYHTIVPSFGTDWGFHIAANSAYVLDQIEQLYVVPTPRTLPALLFPLFQFKEEHLEQRNLALLNSESNLILHQCYKQEMKF"]}, "location": "[292282:293365](+)", "id": "<unknown id>", "type": "CDS"}, {"qualifiers": {"locus_tag": ["ctg4_291"], "transl_table": ["11"], "translation": ["MEYSTFGKHIIVDLWGVDFSLLDDTHFLEYHLVTAADCSGAHVLNVSKKEFQPYGVTVLVLLSESHLSIHTYPEQNFAAIDCYTCGTTVEPQIAIDYIVNILKPERMHIKRLIRGIGEIVTAD"]}, "location": "[293391:293763](+)", "id": "<unknown id>", "type": "CDS"}, {"qualifiers": {"locus_tag": ["ctg4_292"], "transl_table": ["11"], "translation": ["MDTIETKAFHLILHGGNARSCSMEAIDCAKRGEFTEAEAKLQEALEELKEAHRVQTELIQKEAGGEKTEVTLLMVHAQDHLMNAITVKELASEFVELYRKMSVDE"]}, "location": "[294025:294343](-)", "id": "<unknown id>", "type": "CDS"}, {"qualifiers": {"locus_tag": ["ctg4_293"], "transl_table": ["11"], "translation": ["MIRFLEKYVMPVAGKVAEQRHLQAIRDGIILTMPFLIIGSFFLIISALPIPGYNEFMAGLFGENWQRALGYPVSATFNIMALIAVFGIAYRLGEYYKVDALASGALSLVTFLLATPFQVAYIIPSTKESVLVEGAIPAALMGSQGLFVAMIIALISTELYRFIVQKKIIIKMPETVPPAVTRSFAALVPGFIVVTVIWILRLIIENTSFGSIHNIVGQILQEPLSVLGASLWGAIIAVILVHVLWSCGIHGATIVGGVMSPVWLSLMDQNRVAFQAGQDVPNTITAQFFDLWIYMGGSGATLALVVGMLLFARSQQLKSLGRLSIAPGIFNINEMVTFGMPIVMNPILLIPFILVPVVLTIVSYFAMEWGWVARPSGAAVPWTTPILFSGYLGSGGKISGVVLQLVNFALAFFIYLPFLKIWDKQKVAEEKGE"]}, "location": "[294352:295654](-)", "id": "<unknown id>", "type": "CDS"}, {"qualifiers": {"locus_tag": ["ctg4_294"], "transl_table": ["11"], "translation": ["MNILLCCAAGMSSSLIVTKMEKAAEARGIEVKIWAVSGSEVNSHIDKADVLLLGPQVRYLLPKMKELCKEKGVPVDVIQSVHYGLCNGEAILQAALSMKP"]}, "location": "[295668:295971](-)", "id": "<unknown id>", "type": "CDS"}, {"qualifiers": {"locus_tag": ["ctg4_295"], "transl_table": ["11"], "translation": ["MKAYRFPLILLSSILIGGFIGYFMGADAVALKPLGDIFLNLMFTIVVPLVFFSIASSIANMDGLKRFGKIMSSMAGTFLFTSILAAIFMIIVVKVFPPAQGVVLELTQPDKAGKAVSVADQIVGILTVSDFSKLLSRENMLALIFFSILMGIATSAVGEKGKPFATFLQAGAEISMKVVSFIMYYAPIGLAAYFAALVGEFGPQLLGTYFRAAMVYYPASLIYFFVFFTFYAYLAGRKQGVQVFWKNMVSPTVTSLATCSSAASIPANLEATKKMGISSDVRETVVLLGSTLHKDGSVLGGVLKIAFLFGIFNMEFEGPKTLAIALVVSLLVGTVMGAIPGGGMIGEMLIVSLYGFPPEALPIIAAISTIIDPPATMLNVTADNACAVMTARLVEGKNWIKNKFA"]}, "location": "[296193:297411](+)", "id": "<unknown id>", "type": "CDS"}, {"qualifiers": {"locus_tag": ["ctg4_296"], "transl_table": ["11"], "translation": ["MTQSAPEFKVLQSIAFLAVVLQSSLLYTMNQGNVLLEQSLIMGMLFNLAKFSAPAFIFIVGFHLIRHYTKQLVYKEYISEKATHLLIPYFFWSILYLLTTNDLITLQSGIKSLLLGTAAPHLWYVIMMFQIHLLFPLLCTLFYWFQKRTENKKDIYKYMTFFACLYFLLMWFSSHYIFNGEKLTSSTILHYTDRSFLFYSFYFVMGGIAAVALKTWRLFVMKHIPLITILFFILFLFINYELFSFYGANSIHLTVSTYLKPSMFLYIVCEIIILYVLSIMIVQRRGFLYKTLRFIGNYTYGAYLAHLFFLQLCTKILSLFTLQENTILYSLLLFVLTAIISISTMVICSTIPFHTWITGPSPTTKMKWTKVVFRKNHKKLFKPYI"]}, "location": "[297575:298733](+)", "id": "<unknown id>", "type": "CDS"}, {"qualifiers": {"locus_tag": ["ctg4_297"], "transl_table": ["11"], "translation": ["MINQVGQIMLYVNNQDETVQFWTEKVGFQIIAEENNGNGFRWIEIAPAKEAGTSIVLHDKALIAKMQPELNLGTPSLMFFSNNLDQLYKDLSEKNVTVGQVVDLPTGRAFNFADNENNYFAVMERK"]}, "location": "[298772:299153](+)", "id": "<unknown id>", "type": "CDS"}, {"qualifiers": {"locus_tag": ["ctg4_298"], "transl_table": ["11"], "translation": ["MKGIQLIFKDWKAMWHHKHGRIALIFLLIVPLIYSGFFLAGYWDPYGKLDKLPVAVVNLDKGAVMDEKTIHAGDDFVKNLKENKELAFHFVSEKNADEGLKEDKYYMVVTIPENFSKKVSTLMDEKPEPAKLQYKVNPGKNFVAAQIGTTAVENMKTKISNSITKSYTEGVFSKFQDLAQGLSDASNGAEKLHEGTTDAKNGANQLADGIDRLSDGTSKLKEGSEKLASSQSALTGGANELSQGVTSLHSGMELLAQGEKTLQSGVSELSAGTNEWVSGSEKLAEGQVKADGAANSVKQQLEEYVKNHPEVQQDPAFQKIVATSNGLAKATSTLNNSQQQLTQGAKKLTEGQHKIEEGMNTFGVKLNEATAGTKKVADGASNLADGFTKWGNGFTTVQEGVNQLASGGTELNNGASKLTNGLVKLDDGAKELSTKLGEGAEKIADVRNDDARNTMFSEPVQLVKSTVSDVPNYGSGIAPYFLSLAFYVGGIMASNILPLGRRQNMKVSGTVHFINKLGLVYLIGLIQALLVDVVVLGVMKLEVASVPLFVLSSIVISFTFMTFILMLVTVFGLVGKFLAVTLLVLQLATSGGTFPGELNIAVLSKIGQFLPMSHSLRGLQDVISLGDWSQLQMQILILLCYLVVVGGIAWITSHIQHKETNAEQVS"]}, "location": "[299193:301194](-)", "id": "<unknown id>", "type": "CDS"}, {"qualifiers": {"locus_tag": ["ctg4_299"], "transl_table": ["11"], "translation": ["MELLQLKYFQTVARLEHMTKAAEELHIAQPSLSKTIARLEKDLGVPLFDRQGRQITLNSFGKVFLKRVERIFHELSEGEREIKDLAELQQGSITMAVSIPRILPELLGSFLREHPNVRFQQFLASTPSMKRQLENMEIDFCLSSVPVEGEEIVWEPLITEEIFLVVPSGHRLSNRESIHLHEVKDEPFISMNTGYGFRHLTDEFCKEAGFTPHIAFEVDEPTVISDLIKQGLGIAFVPNLTLLKNSTLAANKLRIIEPACKRTIGLSWSKKRYLSKTAQQFREFVIDYFSNIRTQNYINQ"]}, "location": "[301329:302232](+)", "id": "<unknown id>", "type": "CDS"}, {"qualifiers": {"locus_tag": ["ctg4_300"], "transl_table": ["11"], "translation": ["LRKRLYIGIGVIFLIALGGIVFWSALQGNRTENFILRHMVNENGTLATYRLVDTKAGTGEAKGHEALSESAGLWLQYTLDKDDQALFDEQVKVIQDNFVYKNHIVLWKLSEKGERQSATNALIDDLRIIEQLYRAYEMYKEERYKNLADQLSDAVLRYNKKDNYYVDYYDADAGKQNNFVTTSYINPRAFSYMKKYGKVSAQQYQEIVQFLADYPRHGWAFPKEYKEDGTFKYDKEVNLIDQSYVAYHRSLGGLSSAAYLEFIKKRFQEDGKLYGRYNLETGKQTVNYESPAAYGLTILYVLQTGDTKFAKELYDHMSTFRNDNVFSRYYGGYVTGENNNTHIFDNVLPLLAEMELKKSDQ"]}, "location": "[302261:303347](-)", "id": "<unknown id>", "type": "CDS"}, {"qualifiers": {"locus_tag": ["ctg4_301"], "transl_table": ["11"], "translation": ["MYPEVIKKMAFSKEHRDLLLKLYNKEITRREYDRLVQSLYKPSKEVCGG"]}, "location": "[303438:303588](-)", "id": "<unknown id>", "type": "CDS"}, {"qualifiers": {"locus_tag": ["ctg4_302"], "transl_table": ["11"], "translation": ["MDTVTLARAFFGSSLAFHIIFATLGVGLSLMIFISEILYHWKKDSDYAIMAKRWTKAFAILLGVAIPTGTIVGVQISLLWPGFAKIVGQVISVPFQIEIFAFFLEALFMSIYVYAADKLPPFMRLISLFFVMLGATASAVLITSANTWMNTPAGFSMNPDGSVFNVDPWKAFFNPSFGTSAFHVVITAYATGAAVIASIAGFKLLKKNLSTREIAYHKKGLLLGLVVTFITGATMWLSGHESAIALHKHSPEKLASAEALFETTSHAPLSIGGIVDPNTLELNYALEIPNMLSLLVGLDPSTVVKGLNEFPQETWPPFYTHTLFNLMVGTAAFTFAVAAIALLYWYFVYRKKGTELPKWLLWGAAACGPIMMLGIEFGWIFSCSGRQPWTIYGMQRTVDASTRADFVGPLFVLFIILYIGLAILTVFVLRTFFRRHPLKNDLQHQGGDSRA"]}, "location": "[303841:305197](+)", "id": "<unknown id>", "type": "CDS"}, {"qualifiers": {"locus_tag": ["ctg4_303"], "transl_table": ["11"], "translation": ["VHEESIAIIILWALIFVYSILGSIDFGAGFWGMVYAKHPTLAAKLANRYLSPTWEVTNTFLVFVVVAFLGFFPKAAFTLATVMFVPVMLILVLVAVRSTFMVFAYSLPKYQYLLRVISGITGLLIPALLITVLPVTEGAYITMSEGREVLLYGKLLSSPVIYCYMLFGLTSELFLSSLFLADFAREQGSEDAYKLYRRNAIILGPATLVTAIIALVVMDPETHWLMQGLIKQFPWFTVSIVLFVIGYSSLWWTNKKYNTLGFPRIAVLAVVAQYAFASYAYGVAHLPYIIYPDVTVFTSFTTKETFYALLILYAIGIAILLPGFIFFWNLFLKDRTFLKEK"]}, "location": "[305189:306215](+)", "id": "<unknown id>", "type": "CDS"}, {"qualifiers": {"locus_tag": ["ctg4_304"], "transl_table": ["11"], "translation": ["MSIEIWITIIVFFLTMIVIFWRPRGLNEAWPAAVGAGIILFTGIVSKPDVIDIVSKIGGASITILATIVMAVILESFGFFHWSAAKLANLAKGSGHRLYWYIQLLCFLMTLLFNNDGSILITTPILILLLKNLQLKPHQQIPYLLSGALIATASSAPIGVSNIVNLIALNIVNMTLYMHTAMMFVPATLGLLFMSWLMYTVLKKKLPKKLPVSSYDIEEIFFTKNFHPLKGNNSVDTKQKRTRFMLKVLGFVFLMRCLLFVASFLSIPIEIVAVLGSLVLLIWRWYYLRTNPVDILKKTPWHILIFAFSMYVIIYGLHNAGLTAALVQWLEPVVNQHLLYASFAMGGLVSILSNVFNNHPALMIGTITLTEMGLDPVTLKTIYLANIIGSDIGSLLLPIGTLASLIWMYILKQNKIKVKWKDYLSVSLIVIPLTTVVTLFLLFYWVHLFFAL"]}, "location": "[306526:307885](+)", "id": "<unknown id>", "type": "CDS"}, {"qualifiers": {"locus_tag": ["ctg4_305"], "transl_table": ["11"], "translation": ["MKQSVSAEQIELKSSLPGSKKVYVDGPREGMKVPMREIEQSETNGVPNPPIRVYDTSGPYTDPAYKVELEKGIPTPRHSWIMGRGDVDAYEGREVKPEDDGVKVASKHTPVFPQMDRKPLRAKQGANVTQMHYARNGIITSEMEYVAIREGVEPEFVRKEIAEGRAILPANINHPEAEPMIIGRNFHVKVNANIGNSAVSSSIAEEVEKMTWATRWGADTIMDLSTGKNIHTTREWIIRNAPVPVGTVPIYQALEKVNGIAEDLTWEVYRDTLIEQAEQGVDYFTIHAGVLLRYIPITAKRTTGIVSRGGSIMAQWCLFHHKENFLYTHFEEICEIMKQYDVSFSLGDGLRPGSIADANDEAQFSELETLGELTKIAWKHDVQVMIEGPGHVPMHLIKENMEKELDICQGAPFYTLGPLTTDIAPGYDHITSAIGAAMIGWFGTAMLCYVTPKEHLGLPNKDDVRTGVITYKIAAHAADLAKGHKTAHQRDDALSKARFEFRWRDQFNLSLDPERAMEYHDETLPAEGAKTAHFCSMCGPKFCSMRISHDIREYAKENDLETTEAIEKGMKEKAEEFKEAGSHLYQ"]}, "location": "[308140:309901](-)", "id": "<unknown id>", "type": "CDS"}, {"qualifiers": {"locus_tag": ["ctg4_306"], "transl_table": ["11"], "translation": ["MNTWTQVYDPFGNIWISAAVALIPIIFFFLALAVFRMKGYVAGFITVVLTVLVALFAYKMPFTMAMAATGYGFLYGLWPIAWIIIMSVFLYKISVKTGQFDVIRASVLSITNDHRLLVILIGFSFGAFLEGAAGFGAPVAITAALLAGLGLNPLYAAGLCLIANTAPVAFGAMGIPITVAGQVTGIDPHKIGQMAGHQLPFLSLFVPFFIVFLMDGFKGVRQTWPALLVAGSSFAITQFITATFLGPELPDITSALVSLVSLALFLKVWQPKEIYQSGQANNEVAATTTAASMPKLTFGKVVKAWSPFIVLTVMVVIWSQNFFKALFAPGGALESLVFKFEIPGLHNLVMKAEPIVNKPTPYEAILKFDVLSATGTAILIACIISMFILKMNVKDAVVTFKETLNELKMPILSIGFVLGFAFIANYSGLSSTLALALAGTGGLFPFFSPFLGWIGVFLTGSDTSANALFSNLQAITAQQVGVSEVLLVAANTTGGVTGKMISPQSIAIACAAVGLAGKESDLFRFTVKHSLFFVIIVGIMTYVQAYYLTWMIP"]}, "location": "[310200:311862](-)", "id": "<unknown id>", "type": "CDS"}, {"qualifiers": {"locus_tag": ["ctg4_307"], "transl_table": ["11"], "translation": ["MNGNKILAALSYFSVLFAPILFPIIVWIVGDAETKPHAKRALWTHIIPSIATFIGLTILGIMGIGSDQPDVTLGIGAMIVLAICGIISLYYFIWNIVKGIKVLKA"]}, "location": "[312159:312477](+)", "id": "<unknown id>", "type": "CDS"}, {"qualifiers": {"locus_tag": ["ctg4_308"], "transl_table": ["11"], "translation": ["MPSGRTHTKINLISLPVVLFLLFSYGLTNFDFLLTFAIGFLVGTSFLTPDLDTYSNAYNKWGFLRIFWYPYKKVMPHRSFFTHTIILGDVIRIAYMLIVFSPFLFLLNVIALDGNLIEIAKKHEVEIVTFLMGIVVASTLHIIADKVNTRRKKMMRKKKKRRR"]}, "location": "[312546:313038](-)", "id": "<unknown id>", "type": "CDS"}, {"qualifiers": {"locus_tag": ["ctg4_309"], "transl_table": ["11"], "translation": ["MKQKFSVEAFWKKVKHVAKQAGQSVIYTSLLLFYVLQRPDVPKRVKIIVIGALAYFIAPIDAIPDFIAGIGYTDDLGALTAALIQVSLYVNEDVKDKARVKLAEWFGSDIDTTFIDQKLGQ"]}, "location": "[313088:313454](-)", "id": "<unknown id>", "type": "CDS"}, {"qualifiers": {"locus_tag": ["ctg4_310"], "transl_table": ["11"], "translation": ["MKETLKSQFQNVRFTVFVALALWLKTYIITRTSFDLKLESFMQEFILFLSPLAASLLLVGLALFAKGKKRNYIALGINFVLTIVLVGNVMFYGFYNDFVTLPVLGQTSNFGSLGSSVKELFNYKIILAFADIIVFFVLLKKMKNFAPTERVARPMRSLYFVSTVAIFFANLGLAEAERPELLTRSFDRVMLVKNLGLYVHQVYDLGLQAKSSSQKAFADGSKLQETENYVKTTQSKPDPNMFGTAKGKNVIVVSLESLQTFLIGATVNGQEVTPFLNQFTKESYYFDNFFHQTGQGKTSDAEFLVDTSLYPLDRGAVFFTHGNNEYTATPEILRQQGYHTSVFHANNATFWNRNIMYPALGYDRYYNELDYKITPETKLNWGLKDIEYFDQSIDMLKEVKQPFYTRFLTLTNHYPFTYDDSTKLIDEYNSGDGVFDRYMVTARYLDEAMKHFIERLKAEGIYDNSVIVFYGDHYGISENHNRAMAQFLGKEEITAFDHMNLQKTPMFIHVPGQKEGKTISKPTGEIDIKPTILNLLGVDSTNDVRFGHDVFSPDNKGFVVLRDGSFITDKYMYTNSTFYDRATGEVVQLPKEESQPLIDRAQNELHMSDKIIEGDLLRFSESNKIKTGEVKTAIKEEKKSAE"]}, "location": "[313998:315927](+)", "id": "<unknown id>", "type": "CDS"}, {"qualifiers": {"locus_tag": ["ctg4_311"], "transl_table": ["11"], "translation": ["LAYEKFVLWNDEVIDTTKQQTHIELEERGLQFGDGVYEVIRLYKGNFHLLDPHITRLYRSMEEVELSLPFSKAELITLLYKLIERNHFHEDGTIYLQVSRGVQARTHVFSYDTPPTIYAYITKKERPALWIEYGIRAISEPDTRWLRCDIKSLNLLPNVLAATKAERKGCKEALLIRNGIVTEGSHSNFFLIKNRTLYTHPANHLILNGIIRQYVLSLANTLHIPVQEELFSVRDVYQADECFFTGTTIEILPMTHLDGTAIQDGQVGPITKKLQKSFNQILLQSNMASS"]}, "location": "[316485:317358](+)", "id": "<unknown id>", "type": "CDS"}, {"qualifiers": {"locus_tag": ["ctg4_312"], "transl_table": ["11"], "translation": ["MKKYLAGLAAVSVAGGAAPTLDSVQAAPEQNTQKAATTVQASASNDSSYKVNASVLHVRAGSSTSHDIISRVYNGQSLNVIGEENGWFKININGKTGFVSGEFVSKSGAINNNVSTGGNNKVTADVLRVRTAPNTSSSVSGRVYAGQTLNVIGQENGWVKINHNGQVGYVSGEFVSGVSSNAGSSNNNTNNNNNNQEVKPASGNYTVNVSSLRVRTGPSTSHTTVGSVTKGQVVQVVGEVQDWFKINYAGQTAYISKDYVTKGGSNENVTEGNKQEQNNNNGTIQTGGSYVVNATSLRVRTGPAAYHSVIGGVLNGTTLNVVGSENGWFKVNYQGKTGFVSSEFVKFVKGGTTTPEQPKQPEKPNQGAIGDYYINASALNVRSGEGTNYRIIGALPQGQKVQVISENSGWSKINYNGQTGYIGTRYLSKTPVGGAVDNKPNNNQNNNQNNNNNNNNTGNNSGDSSSVLAYAKSMQGVPYVWGGTSANGVDCSGYIYHVFKKSGHNISRQSVAGYWSSLPKTSSPQPGDLIYFQNTYKSGPSHMGIYLGGGSFIQAGDKGVAIASLSNSYWKSHFLGYTKAP"]}, "location": "[317569:319315](+)", "id": "<unknown id>", "type": "CDS"}, {"qualifiers": {"locus_tag": ["ctg4_313"], "transl_table": ["11"], "translation": ["MKSLNKKKILQKNTYKINRHEIGYVFYENIYIMITLCIVFAE"]}, "location": "[319438:319567](-)", "id": "<unknown id>", "type": "CDS"}, {"qualifiers": {"locus_tag": ["ctg4_314"], "transl_table": ["11"], "translation": ["MNLLWGIGGVIGVLAIAFLLSSNRKAINWRTILIALALQMSFSFIVLRWDAGKAGLKHAADGVQGLINFSYEGIKFVAGDLVNAKGPWGFVFFIQALLPIVFISSLVAILYHFGIMQKFVSVVGGALSKLLGTSKAESLNSVTTVFLGQTEAPILIKPYLARLTNSEFFTIMVSGMTAVAGSVLVGYAAMGIPLEHLLAAAIMAAPSSLLIAKLIMPETEKVDNNVELSTEREDANVIDAAARGASEGMQLVINVAAMLMAFIALIALLNGLLGLVGSLFHIKLSLDLIFGYLLSPFAILIGVSPGEAVQAASFIGQKLAINEFVAYANLGPHMAEFSDKTNLILTFAICGFANFSSIAIQLGVTGTLAPTRRKQIAQLGIKAVIAGTLANFLNAAVAGMMFL"]}, "location": "[319682:320894](+)", "id": "<unknown id>", "type": "CDS"}, {"qualifiers": {"locus_tag": ["ctg4_315"], "transl_table": ["11"], "translation": ["VKDKFYKILSMWILQIVFYFTTVHVTNYEHALIFTIIYVIVNVLFLFLADKTAFIFFILGTIISVFYLFYQAWLHLWSTSDQWQYMITHFLMVANFFIVYITTHLLKKVIHENKTLTERVRTLEQYIGESKLLTRQEFERRQALLTTAMNRRNETGVIVYFDFTSFSKYTKESVMDRVASLLVETVRNDFDLAAEYDESTLVILLQNTNEAGADIVMNRLQPKLEKWLAAEAIQDIKISREQIGNKGQTLL"]}, "location": "[321155:321911](+)", "id": "<unknown id>", "type": "CDS"}, {"qualifiers": {"locus_tag": ["ctg4_316"], "transl_table": ["11"], "translation": ["MMTLVILLLFLLFCVLVFWISITFSIKYVLIFTAFLFSGLLVYYSFLTIAGLIHRNSKRKDRTLEHYPSVDIFIPAHNEGVVIKDTLEAMAKIEYPGKLTIYLLNDNSQDETPEIGDDFDKAYAHIRHIRVPSGEPKGKSRVLNYGLSISDGEYFCVYDADNQPEPHALRMLVEHAETTEDAVGAVGHVRTVNEKRNWLTRMISLEFQIFQLLMQSGRWLLFQTGSLTGTNMLLRRSALEELGGYDPYAIAEDAELTLRITQKGYLLPIVPESVTWEQEPEHLKILIKQRTRWLQGNLYILEKMFSSLSFFKGKLLVHSLQQVLVYVVFWLFLIISNVWFVIGLLGIFQIQYSIPLLFMWYVAYITYVSQLFSAQSVERTFTPTNIFISVIMYFTYAQLFTYLFIRSLILYLRAKSKKQVIGWDKTVRFKKDK"]}, "location": "[321907:323209](+)", "id": "<unknown id>", "type": "CDS"}, {"qualifiers": {"locus_tag": ["ctg4_317"], "transl_table": ["11"], "translation": ["MKRYERKWKHICLKRVAHRSVQESTEPKTETRKEQQEKQLVLQK"]}, "location": "[323352:323487](-)", "id": "<unknown id>", "type": "CDS"}, {"qualifiers": {"locus_tag": ["ctg4_318"], "transl_table": ["11"], "translation": ["MRKLTKTFIVSLTLCIAFTIWGIIPESIIGKGSLGNVTTAIQTALVSKFGWFYIISVSIILGVSIFLIVSKYGSIRLGKDDDEPDYSYMTWFAMLFSAGMGIGLVFWGVAEPLNHLYAPPFGEGATEESARLALRFSFFHWGLHPWGLYAFVALCIAYFTFRKGKASTISATVGPLFKGGEHGRIAHSFDVLAVFATVFGVATSLGLGAKQIAGGVSYLTSIPNSLTTQLVIIAIVTVLFMLSAQTGLDKGIKYLSNTNIIFAFALMIIVLFAGPTNFIMNYFTSTIGSYIQELPSMSFRLSPLDEGGNQWIQSWTIFYWAWWIAWSPFVGTFIARVSRGRTIREFVIGVLLVPTVIGALWFSVFGGTGIHMELFGDAHIFEKIKEMGTEVGLFAMFDQMGSFGSALSVLAILLISTFFITSADSATFVLGMLTTHGSLNPPNRIKMIWGIVLAAIASTLLYIGGLEALQTAAIIAAFPFVFVIFFMMAALFKELQKEGRMKRH"]}, "location": "[323808:325323](-)", "id": "<unknown id>", "type": "CDS"}, {"qualifiers": {"locus_tag": ["ctg4_319"], "transl_table": ["11"], "translation": ["MKKLIGIATAAVFGLGIFTSSANAETVVTTDVLNVRENPTTESKVVGKLLNGNKIDVQNTENGWSKVTLDGKDAFVSAEFTKSIYYVTANVLNVRAEANTNSEILGKLKKDDVIETTNQVQNEWLQFEYNGKTAYVHVPFLTGTAPVIEKQETTAPAKAKVEAPAKAQTPAAQAKPAAKPAVKAAETSEPSGGRELTVVATAYTAHPSENGGTYGGRVLTAMGHDLTANPNMKMIAVDPKVIPLGSKVWVEGYGEAIAGDTGGAIKGNRIDILLGSDSAAQKWGRKTVKVKILK"]}, "location": "[325987:326872](+)", "id": "<unknown id>", "type": "CDS"}, {"qualifiers": {"locus_tag": ["ctg4_320"], "transl_table": ["11"], "translation": ["MNVQAKIDWIGTPKPYIYKDEVTYNATSIDFSLAGDDNRYKLIVLKSEKNTHYKIVQYGIKPGSQKPFPIDIPFEQNMLPIIEQILHDPYVQAILKETHS"]}, "location": "[326957:327260](+)", "id": "<unknown id>", "type": "CDS"}, {"qualifiers": {"locus_tag": ["ctg4_321"], "transl_table": ["11"], "translation": ["LKFCGICNEKVADHLNFCPECGSKIEEIADQTASSRSEIQRETKPVKSKKNIFLLLGFLVIFAILFGAYKFGASKFSKEKQVNVMIEAFQKKDANAIDEFVKVDDPSLKIKAEDIKAYIRYLKDNPSYNKELLSYLQRETVDQKLASDKASFKDGQIIEDGKEWFLYPKYKFSMKSYYMNVSTTAKNAEIYVNDKKEVELSNDKTSKEIGPYFPGSYVVKTKAKSELTELETEKEVDLADEKSAKVDVNLSLEGNYVTISSDENDANVVVNGKKRGKLSRGSYKLGPVPTDETVEVHLEKNAEFGLIKSESVKVGDQSTYYLKFPKETSSSAVGEFVKNHIYDNVRAISLNDFSLIENNYDKSGKSYKEDRDYIQYLHKKGITEDLLTMEVRNVERQSDTKYKVTTYEEYHIRYGDGSVKFKSFNNEHIVTVNGNGKMLYHSLGANNTLKSEDVSGPTR"]}, "location": "[327430:328810](-)", "id": "<unknown id>", "type": "CDS"}, {"qualifiers": {"locus_tag": ["ctg4_322"], "transl_table": ["11"], "translation": ["MYCKTCGLEQSDVSNYCTHDGSSTGGVASHIILAPKDSKYCRTCGVESKETATYCEKCGDSLLVGITKKEMKTKLPDQGVQLNVGSSGIALKKGLLGGGLAIICMFLAGWISSLIIDAAMNDLMRTMVTNTNGMLDMTTINQSFIGIAPLILMYHLAGLEVSGSGTYIMSFILHVPLFILLTIPALILGGIGFFVEKKNPSIVWREKLVTACIIGIVYGIFLCVISFVASSSTTISQFYETMTINVSYSHIISLLYGIIFGLLFSFIGMSIAAGPHRMLSAISQSVPYAASIYYSVVTVLKGLIITFGIILITILFSSSKSMGPIDFPEKTYKALISLEATPYMWNMAHFAPTAIEWANMEKEIQNYPGGKGPLHLSYTSGISLNGTSLKDVAIANGASAKEIKYMDDFNSYMHWWGLLILIPCILLFRAGMKLAQYPMKNIYVTIAMFSTVYTVMMLCVNGLAKIQIEASGSKEIMKEFTGISGPLLSIQSSTMYLIVGSFILSYVLVFAGMKLVKK"]}, "location": "[328823:330380](-)", "id": "<unknown id>", "type": "CDS"}, {"qualifiers": {"locus_tag": ["ctg4_323"], "transl_table": ["11"], "translation": ["VSDLQAKFGNGMNKLQEGIEQGKMKLQVAQEVAQLKKITQEKLQAKTEILLELGQTTYMQLRNDEVRIEVLKGIVEPVQELDIAIYNMRKQIANLQNQGQKGQCSCGGSLSLNDKFCGQCGKENELLLQTNNVENESCSSCSEQIATEAIFCPVCGMKQSKE"]}, "location": "[330385:330874](-)", "id": "<unknown id>", "type": "CDS"}, {"qualifiers": {"locus_tag": ["ctg4_324"], "transl_table": ["11"], "translation": ["MLQHSITKDEIMMIANEFVQGLDPQQTADQEHVATARHLYRSGVVYNVDFDGYTLSGTVDAEGNVYSVHIPIRNVAESYCDCFAPTQCEHMLAVLLSAASSFGQVGDVLTLFKNNTKPSLPPIRTARQVLQSSAFEETDYKSWESYFEKEYESFKKEQARLTYKQMYFLMSIFTDFYTKLERKAPRVIAIHELFRLHAALYCFQKLLEEIQAFEANKTYSYHQPVNVIRLFVDKVESIVRDLQSEAIPSESEIILQETARLVHEVFFSTDAYTQERFFIYRHIWSELLNNKEKIQEEEKRIDTKINPLSKALASSHLLFLNDEDLLAMDLLKKQPASVVSLYFYWLEELLSAMHWDRAKNWLSFTYKQVKKTIQDHENTIFIKDVVRLFVIMYETYATHTNEQAGFEMILQELLPYSFTNYEQYVLAKKQYRTWAELHLLYGFEAIELLKEPLKDIEKEAPEVALPLYHLAAVEAIEERNRKSYKRAVRYLKKLRTLYKRLKRTDEWDAFIIHIANLHSRLRALQEELRKGKLIDDQSN"]}, "location": "[331030:332650](+)", "id": "<unknown id>", "type": "CDS"}, {"qualifiers": {"locus_tag": ["ctg4_325"], "transl_table": ["11"], "translation": ["MINQTEVTIRLQHVSQGWFLWGEDDSGTPLSVTSWKRNAFTWHSTSFYGTSLKEATFEGKQGVLLTNAQAFEYIANKPMNSFAHMQINGPITALTKDANELWDAFTSGSFVPDMNHWPKQPSWKVQNTPIEDDTLASLFSAAVNESILQDNRSNDGWEDAKRLYEHYDFTKRQLETALHEEDWLRKIGYIEDDLPFTIGLRLQEPQEEFEMWKLETIVTPKRGAHRIYVYENIDSLPKRWHDYEERITETQEGFSKLIPWLKEGDTFRNELFETEAWNFLTDASNELLAAGITILLPSWWQNLKATKPKLRVQLKQNTAQTQSFFGMNTLVNFDWRISTNGIDLSESEFFELVEQNKRLFNINGQWMRLDPAFIEEVRKLMNRADKYGLEMKDVLQQHLSNTAETEIVEDDSPFTDIEIELDGYYEELFQKLLHIGDIPKVDVPTSLNATLRPYQQHGIEWLLYLRKLGFGALLADDMGLGKSIQTISYLLYIKENNLKTGPALIVAPTSVLGNWQKEFERFAPNLCVQLHYGSNREKGNSFEDFLQSADVVLTSYALAQLDEEELTSLCWDAVILDEAQNIKNPHTKQSKAVRNLQANHKIALTGTPMENRLAELWSIFDFINHGYLGSLGQFQRRFVTPIEKDRDEGKIQQVQRFISPFLLRRTKKDQTVALNLPDKQEQKAYCPLTGEQASLYEQLVQDTLQNVEGLSGIERRGFILLMLNKLKQICNHPALYLKEEEPQNVVERSMKTKTLMELIENIKVQNESCLIFTQYIGMGNMLKRVLEEQFGQRVLFLNGSVPKKDRDKMIEEFQNGTYDIFILSLKAGGTGLNLTAANHVIHYDRWWNPAVENQATDRAYRIGQKRFVHVHKLITTGTLEEKIDEMLERKQSLNNAVITSDSWMTELSTDELKELLGV"]}, "location": "[332633:335390](+)", "id": "<unknown id>", "type": "CDS"}, {"qualifiers": {"locus_tag": ["ctg4_326"], "transl_table": ["11"], "translation": ["MNRKWLFWIPVLLWMGLIFYSSAQPYKKQDMRSDIEQYVNVEFVKEHFSWVSIDYGGGTPVSIANKGVGGFIEFFLRKGAHFMVFFMLGSLIYYAFHRSGHSRKRCFIYAILFVAGYATFDEIHQWYTGDRTPMWQDSLLDTCGGLTGIIISNWFWNRKKR"]}, "location": "[335462:335948](-)", "id": "<unknown id>", "type": "CDS"}, {"qualifiers": {"locus_tag": ["ctg4_327"], "transl_table": ["11"], "translation": ["MAIETIVMDLTLRLVLNNGLDKNGKTVFKSKQFKRVKTNASLDQVHNVAHALASLQASPLHAVQLVSTSDLSKL"]}, "location": "[336059:336284](+)", "id": "<unknown id>", "type": "CDS"}, {"qualifiers": {"locus_tag": ["ctg4_328"], "transl_table": ["11"], "translation": ["MQVLELIFAKEDGKTVVFSIDMPITPIDAKVVNQVMDTILASSVFSSIDENTRKKGARLVEKNVSEIPITL"]}, "location": "[336401:336617](+)", "id": "<unknown id>", "type": "CDS"}, {"qualifiers": {"locus_tag": ["ctg4_329"], "transl_table": ["11"], "translation": ["MKKKYIIMALVVILLVYLANSNPSKGEYTEWAAKQFMKRNDVSKKLDEVQKENEEGLLGDLASAGKKLAKKYVEPQVGLLIDHYTKRNDYIFFSTYTTEFDIGEEHYKYVCVGFSKIFIPIEMPKKKDESAK"]}, "location": "[336638:337037](-)", "id": "<unknown id>", "type": "CDS"}, {"qualifiers": {"locus_tag": ["ctg4_330"], "transl_table": ["11"], "translation": ["MDNENNIFISSSTMMLEPCKHPYYRTKIIDSSGNHLYSCQTALQLIQKSCLTNIHSTYQGRRNAVKTKFKFKQNVPIPINHREYICAFPTESPASPNCIWLFFKHVHTIEFFKKAKRAKIHFSNGATVTIQISSHKLSQQLWKAGYVLSQMNMQDSSP"]}, "location": "[337227:337704](+)", "id": "<unknown id>", "type": "CDS"}, {"qualifiers": {"locus_tag": ["ctg4_331"], "transl_table": ["11"], "translation": ["LYEGMIVNQIKKLGIRKDYEEYYQCGLIGLWHAYERFDAEKGYFPAYALVTVRGYILERLKKESTLQERCVCVGEYEEIFHFEDVEIRVKDFMSVLDEKEKYIIFERFFVGKTMGEIALETEMTYYQVRWMYRQALEKMRDSVRG"]}, "location": "[337763:338201](-)", "id": "<unknown id>", "type": "CDS"}, {"qualifiers": {"locus_tag": ["ctg4_332"], "transl_table": ["11"], "translation": ["MEANINTQDVGAKKPSLLGMITSPGEQFERMKTSNAVWGAFWLLVLIAGLVGGFAAYVYSLTPEAIKLNKELGVTVSAAMTYGMGFGVIAISMAFVFLLSAVVYKVLMVFISNDTSYKKLLAITVYSSVISLLGLLINTILAYILGGTGQEMYTGLEPIFASSSGVVKGIVSKFEVFTIWGYAVTWLGLQITAGLTKKQATIITIVFFVLTLGMGALQGMFQ"]}, "location": "[338453:339122](-)", "id": "<unknown id>", "type": "CDS"}, {"qualifiers": {"locus_tag": ["ctg4_333"], "transl_table": ["11"], "translation": ["MSLLDSIKIALSSILAHKLRSALTMLGIIIGVGSIITVVAIGQGGEAALKSQFVGAGNQTVPIHYSADINDPFGMGMVEAPKITEEDIFEIKKIPEIAHVVTTNSSMEPLDIEDKKEMVSITGVDSEYFAVNKVKLLKGRSLQESDVDQGNNVVMISKQMEEKVFKDANPVGKIIEMKGQPMQIIGVYKSDNEFMGMGPSEALVPISLWPTLYGKDEIQNISVQAKNVDNLEKAGKKAADILNSRKPTDATGKYEVMNLKEIQEGISKMTGIMTMIIGGIAGISLVVGGIGVMNIMLVSVTERTREIGVRKALGATRSKILLQFLIEAVMLTLLGGLIGIGLGYGGAYIVSTFAKWPPLVSWEVVVGGVLFSMTLGIIFGLIPANKAAKLDPIEALRYE"]}, "location": "[339236:340436](-)", "id": "<unknown id>", "type": "CDS"}, {"qualifiers": {"locus_tag": ["ctg4_334"], "transl_table": ["11"], "translation": ["MITLNNIAKTYYQGKLAVPILHGISLTIQSGEFVSIMGPSGSGKSTLMNIIGCLDRPTEGEYKLNDVNILTADESKLALIRNEYIGFVFQHFNLLPRLSAVENVELPLVYGGVKKAERRKRALEALGKVGLADRVHHLPNELSGGQKQRVAIARAIANNPTFIMADEPTGALDTKSGEQVMDIFTKLNAEGTTIVMVTHEEEVAAYSSRRIVLRDGKVTEDRRCAV"]}, "location": "[340432:341113](-)", "id": "<unknown id>", "type": "CDS"}, {"qualifiers": {"locus_tag": ["ctg4_335"], "transl_table": ["11"], "translation": ["MLPNTVRTPNKKKKWIIIGVIALIVIVAAINIFVMQGKKKGASTTSDAVSFEKVTERKLNNTKLISGQVKPGNIESFYADPTKGKVKDIEVKEGQEVEKGTKLFSYDNEEINLQMKQAELDQKMADMRYDQGKKKIDSLKKEIKKAKDSGAGKEVTDPMDEQVSELEIAQKTTDLEKEKGKLQKEELSKKQKELTIYSNFAGVVQKLDKDAAQSSSQALGGQGKSFLQVASKDPFQVQGTLTELQKSQIQKDQTFTVTAKANNKKKWTGKITEVSEFPTSAEMAQAGGMGEATQNMSQYTYKASLDSQDGLSPGYHVSLQVNLENKTMIAVPSKSIVEKGEDAFVYVEEKGKLRKQNVKKGSTDGDWTEVVEGVTVGQKVVKNPSDDVYDGMEVKEK"]}, "location": "[341109:342303](-)", "id": "<unknown id>", "type": "CDS"}, {"qualifiers": {"locus_tag": ["ctg4_336"], "transl_table": ["11"], "translation": ["MFKWLKPAPAIERLPADMIDRVYRLLRIRVLIGISVGYAAYYLVRSNFTLSSTYLVQEYGFSTAEIGLLGSVMAIVYGFSKFFMGNLSDKAFAQRFIAVGLFLSGLVNICFGFASSFGMIVTLLVVNGIVQGMGAPPCSIVMTKWFSKKERGTKTGLWNISHNVGGMLVPPLVGIGVGIFGENHWQGGVFIFPAIIAMVISVLVWINAKDTPESEGLPPIDEYRNDYENLEKADNANKMSPKEILMKYVVKNKFVWFLCIANAFVYLIRFGVINWVPLYLTTVKGFSKAEAHAAYAIFEGMAIPSSLIVGFLSDKLFKGKRMPLCIISMVGVVIGTFIYWQATSVLVVSIAVSIIGCLIYVPQFLIGLSAMELVPKFAVGTTVGMCGLFGYVGGSLVANAAIGVIVDRSGWDGCFILLLTGAVLSTIFLFIVQRGHERKDPKVA"]}, "location": "[342546:343881](-)", "id": "<unknown id>", "type": "CDS"}, {"qualifiers": {"locus_tag": ["ctg4_337"], "transl_table": ["11"], "translation": ["MRKIAFFFFLLVIGGAMSSCSRDTTSIKYSKNGLPILDDRHIVAYVAAREEVGEALLSSFCKPRGCTYEFIRLSTEELLRRVEEEAGNPKADIIIGGTVDAHQMMKQKNLSIPVISQHANRISKTVKDKDGYWYGYEVEKLAIAINKERWNEEIAPLGLSYPLRWKDLLNPVYKGKIVMPDPNVSGTAYTFFQSLIDTLGEEEAKEYVKNLAEQVGEVTVNGYIPAELVASGEYMIGINFMGDQRMLQKQGFPILSNEPEQTGLSVNAISKLKRAPSGIIADLFIDYCLSEEAGHILEKVSFGVPTMFAKNEKEIEGQPVRRTNQNISNSGIIEIWNRQRLSLK"]}, "location": "[343900:344935](-)", "id": "<unknown id>", "type": "CDS"}, {"qualifiers": {"locus_tag": ["ctg4_338"], "transl_table": ["11"], "translation": ["MKRLSFQILMFVICIIVSLVLFYVMEKQIYNRINIVNDKQAVLQRVNESLPIEVKVRHEKWGEIVVTDEVRLHTIVSFFDRIRIEPEGVKSQEQVFTGEVTYLNGHKRTFAVGDLFQYGENVYGKNGMDPMISALQTYLLSLYYTPERISDFFASAKDVVVRQGDVVRTINLTHILDSIRYAKQITDYGEIQKLLQSQNEPIAYITAYKTGKRVKNDREDILTISVYPSYFVVQYLGDNNGNVMYMKGSLAELFVKENAS"]}, "location": "[344931:345714](-)", "id": "<unknown id>", "type": "CDS"}, {"qualifiers": {"locus_tag": ["ctg4_339"], "transl_table": ["11"], "translation": ["MSLKRNMVFGIVGLLIPIFVLLYAVVYITLEKNMYHNAADSLEKLSVEAQIYTMNYLEKEAEVDTLGPNSLLIASYLAKRMDVRVQMIGKNGDVVADTQKGALLHRNIDIESSLKGKKSYVFEEADPAPILLFSSPVYYGNDVIGSIRFINELTGEKEVLTNVSWTFLMASLCLVAAGIFFAIRLAKSLHKPIDQLRQMAQRLANGDYKSKIELNEYVEIAQLSASFNAMADGIELHIKQLQEEKEKQKDFLDRITHELKTPLTAIIGYVDLIPKLQSKEDVQESLRYVAVESERLLSLVEELLKSSKYGKSTFEVSPTVVNIKELAEEAVSIVKPRLNQFEIEVINELTGVHVVADFDKTKQIFLNVLDNAIKYSDASHIRMNVIVNEHEAKVFVHDDGIGIDEVVLAEWNESPKGKALPSSYGNGYGLYICQEIMNKQGGSMRIESSEEIGTTIFITFLLPRRMEDIKNLKAVK"]}, "location": "[345780:347211](-)", "id": "<unknown id>", "type": "CDS"}, {"qualifiers": {"locus_tag": ["ctg4_340"], "transl_table": ["11"], "translation": ["MKILVVDDESSIRNLIRMQLEMEGYEVLAAADGREALERWNEGPDVLILDVMLPDTDGYELLRLFRERDRDIPVLMLTAKSQMNDKLLGLQLGADDYVTKPFNYAELILRVKNMARRVKKTETAVSHEVIEAGEIVICPKERKVHVSGQEIQLTYREFNLCQLFVSNPQRVFMRDELLEKVWGFEYIGNTRAVDIMVQRLRKKLGTSGEYIKTIYGVGYKLDC"]}, "location": "[347222:347894](-)", "id": "<unknown id>", "type": "CDS"}, {"qualifiers": {"locus_tag": ["ctg4_341"], "transl_table": ["11"], "translation": ["MKSILICGGAGYIGSHAVKKLVDEGLSVVVVDNLQTGHEDAITGGAKFYNGDLRDKAFLRDVFKQENIEAVMHFAADSLVGVSMEKPLQYYNNNVYGALCLLEVMDEFKVDKFIFSSTAATYGEVDVDLITEETMTNPTNTYGETKLAIEKMLHWYSQASNLRYKIFRYFNVAGATPNGIIGEDHRPETHLIPLVLQVALGQREKIMMFGDDYNTPDGTCIRDYIHVEDLVAAHFLGLKDLQNGGESDFYNLGNGNGFSVKEIVDAVREVTNHEIPAEVAPRRAGDPARLVASSQKAKEKLGWDPKYVNVKTIIEHAWNWHQKQPNGYAK"]}, "location": "[348014:349007](-)", "id": "<unknown id>", "type": "CDS"}, {"qualifiers": {"locus_tag": ["ctg4_342"], "transl_table": ["11"], "translation": ["MTILVTGGAGYIGSHTCVELLNSSYEIIVVDNLSNSSVESINRVKEITGKQFKFYKEDVLNREALEAIFEENAIDAVIHFAGFKAVGESVAIPLTYYHNNITSTLVLCEVMQKHNVKKIIFSSSATVYGIPETSPITEEFPLSATNPYGQTKLMIEQIMRDVAFADTEWSIALLRYFNPFGAHESGRIGEDPNGIPNNLMPYVTQVAIGKLKELSVFGNDYPTKDGTGVRDYIHVVDLASGHVKALEKVLSITGVDAYNLGTGTGYSVLEMVEAFEKVSGKKVPYKITERRPGDVAVCFADASKAKRELGWEATRGLEEMCADSWKWQSNNKNGYMDNET"]}, "location": "[349096:350119](-)", "id": "<unknown id>", "type": "CDS"}, {"qualifiers": {"locus_tag": ["ctg4_343"], "transl_table": ["11"], "translation": ["MNKKAVLVLVIFVLFVASVVSGKLYWNKKIANATGQTQTSEVTKTKAEVKDSGAKKEEKKQDAKSSFNEAYAKNLPDAVKEKLKKAAEDKKPVNLVIVGDEGSSSEKGAWAAKLTANLETAYGKGLWNVTVKEYKGESTEELIANKRDKEIAKENPDVILFEPPFITDNGKTGNGNSVVSTQKFVQALSTSAKGATIMIQPSNPVYGAKNYPKAIEALKQFAAQNNYTYIDHWGAWPDATTKAILPYLQEEFGFPSAKGYDVWAKYVTDYFVAK"]}, "location": "[350199:351024](-)", "id": "<unknown id>", "type": "CDS"}, {"qualifiers": {"locus_tag": ["ctg4_344"], "transl_table": ["11"], "translation": ["MKKKILLWILGIIGVLVIGGGVYAYNVYSKVSNTLNEVHKPLERDKNNKQEAKINKSEPVSILLLGADERGEDKGRSDSLMVITLNPKNNSMKTVSIPRDTYTEIVGKGKSDKINHAYAFGGVDMSVATVEKFLNIPINYYIEVNMEGFKDIVDAVGGVDVNNDLEFSLDGHHFQKGNVHLTGDQALAFTRMRKEDPRGDFGRQMRQRQVMQAVIKKGATFSSLTSYGDVLTAIQKNVKTNLTQDQMFDMQKNYKDCLQNSEDIQISGDGHIAADGIWYYYVPDAAKQDLTNKLRAHLEVTK"]}, "location": "[351122:352031](-)", "id": "<unknown id>", "type": "CDS"}, {"qualifiers": {"locus_tag": ["ctg4_345"], "transl_table": ["11"], "translation": ["LNYKPLDNSKTYLITGAAGFVGYFLSEKLLAQGCKVIGIDNMNDYYDVNLKYARLEQLKPYEKFTFIKGDISDKDMIIKLFEEYKPNIVVNLAAQAGVRYSIENPDVYIQSNIIGFYNILEACRHFPVDHLVYASSSSVYGANKKVPFEETDFVDNPVSLYASTKKSNELMAHTYSHLYQIPATGLRFFTVYGPMGRPDMAYFGFTNKYFAGDSIKIFNNGDFENDLYRDFTYIDDIVEGIQRLLSNPPQDNVKHKVFNIGNNNPEKLMVFIETLEKTLGKALGREVAFEKVFEPIKPGDVPATYASTDLLQKAVDFKPETSIEKGLQEFANWYVEYYKMK"]}, "location": "[352129:353155](-)", "id": "<unknown id>", "type": "CDS"}, {"qualifiers": {"locus_tag": ["ctg4_346"], "transl_table": ["11"], "translation": ["MYKIAVAGTGYVGLVAGVCFAEVGHQVTCVDIDEKKVDLMKSGVSPIYEADLENLMQKNYAGGRINYTTDYKLAYKDADAIFIGVGTPEQADGSANLSYIATVAKQIAESVERDCLVVVKSTVPIGTNDKVEQFIQDFLVNNVKVEVASNPEFLAQGSAVHDTLYAERIVIGTESKWAEEVLTNLYKPFHLPIVSVNRRSAEMIKYASNDFLALKISYMNDIANLCELVGADIQDVAKGMSFDERIGSKFLNAGIGFGGSCFPKDTKALEYLARQNGYELRTVKAAIDVNKDQKTLLYKKASQRLITFNGLKVAVLGLTFKPGTDDLREAASLENIPLLLEQGADIYAFDPVGANNFAKVYPEGRNKNGNITYVTDIEQALEGANVCFIFTEWGEVKALTPEIYKKLMRTPLIYDGRNIYDVQAMQEVGIEYHSIGRKSTNRDRMKELNNIELQASR"]}, "location": "[353132:354506](-)", "id": "<unknown id>", "type": "CDS"}, {"qualifiers": {"locus_tag": ["ctg4_347"], "transl_table": ["11"], "translation": ["MLGSSFNKKVGIYFIGMLSSKVLSVLLIPIYAFYVSADVLGYYDYTLTIMSILIPCIYIAIWEAVLRFILSEKDEIEKKTAIATSAIFSLFMTCILIIGIVIYGNLFMDETRVMLSIAIMFASYGLANIWQYFARAFEENRVYVYAGIIGTIINFILVVLLVCIFKLGIQGLFISYIFGQASILIFIESKINVWQYIKMKYFKIDMLKRMLMFSAPLVLNLTSIWLMSAFGRFIITKKISMDANGLFSFASKFSLIVTMIGSVVTMAIIEEAITSAKTKGFNSNFTRTIESIFKIFQSIILIAVPLIVIFYNIIHKTDYYTSMQYAPWLLLYAVATTMSSNLGSVFQAINKTKYQFTTTVMGALVTVALSYGLISIIGIYAVIIGQIMGGIVMMLMRYRLINKYIDFKMKWMPIVGMTALFLGITVVCLNSNLVINIIILLLIMVFLGYQNWNYVKQGYRLIRNRF"]}, "location": "[354539:355940](-)", "id": "<unknown id>", "type": "CDS"}, {"qualifiers": {"locus_tag": ["ctg4_348"], "transl_table": ["11"], "translation": ["MSGNRYIQKVEIKRRNMEIGSITILLAVFGYLLYLMTLSLGNTVASYNEIIFALSWLGIFLVVYVITTWYKLSGTIFSPYTIFMLFFFLFNFGQCFMWAFGIHNPSEIGKVPMFNGFGTPSGEDIVHAQGLTLACILMFHSGAVLCYKNRAKKSVKAMEDNPTIFKDYNKRTLNSIFYVCLIVSLVVIPLELYNSYSELRLASIYGYNSLYYSDLASTDATFIGLLQRMFFPCLVGLLIGSKYNRKVQVVVYIIFSIYMFLNLLAGDRGSWVYKIIILAWLSHACYKPIKFKKFVKYMVVGIVFLYFITAIVSVRDTGLSSATIAQAFESISFEESPIIGAIFEMGGSMKPAIVLQKYGWDVWPYGNTYLLAILGMVTNKVIYLLDIPFALPSAWFSQGYLGLSWGAGFSIVAEALLNAGPFFAPLILIIVGYLVTSMIYIDKTMIYMERPLKFFFVASTLHFFIPMTRNELHVQLKDWFYGLLVLCILILIVRNLPFRSSNNSVNIRK"]}, "location": "[356457:357987](-)", "id": "<unknown id>", "type": "CDS"}, {"qualifiers": {"locus_tag": ["ctg4_349"], "transl_table": ["11"], "translation": ["MKKVMFVIGVLSNGGAERVISILAKEMIRKGYEVSIVTVFGDNNNYVTDKRITLYPINQKYKNKMLRVMGILRRTRQLIKQQNPDLIISFDTTINIYTIVSRTFLPNKLIVSERNDPYQYPGSKGIRKVRDFLYRFCDGFVFQTEDAKKYFSSRIQEKGVVIPNPIISDLPYWNENSSEKTIITASRLNRQKNLPMLINAYSRIKDSFPEYKLKIFGVGELREELLNQIEHLGLSDKVTIPGFSNDIHTEMANSDLFVIPSDYEGISNSMLEALAIGVPVISTDSPIGGAKMFIKNEENGILIKVRDTDGLVQAMNQILSDKKFAKNLSYEARKIRKDLQSEKIAKIWVEFAQKIYRGNHEW"]}, "location": "[357976:359065](-)", "id": "<unknown id>", "type": "CDS"}, {"qualifiers": {"locus_tag": ["ctg4_350"], "transl_table": ["11"], "translation": ["MPKISVIMGVYNGANKIKTAIKSILEQTFTDFELIICDDGSTDNSIEIIEKWVAKDNRIKFIRNPKNSGLAPTLNNCLKIAKGEYIARMDDDDISHLNRFEKQVDFLDSHLEYAIVGTSRNMYDDNGVWGKSIEEGERTPLDIYLGKTFAHPSVMMRKQAVVDVGGYTTGPETERTEDFDLWCKLYEKGYKGFNLGDILFDYYESRGSYGKRKYKYRFCEYRLKKKWRRKLDIPVKYSIYAYRPLLVGLIPTKMLMKHHEKIFQK"]}, "location": "[359171:359969](-)", "id": "<unknown id>", "type": "CDS"}, {"qualifiers": {"locus_tag": ["ctg4_351"], "transl_table": ["11"], "translation": ["MKILYVTTISNTVNTFLIPHIQLLVEQGHQVDMAFNIVQEVNPELIKMGCKIHNIEFQRSPLDRKNYLAYKNLKKLIKNEGYDLIHTHTPVASACVRLACKKMQGVKVIYTAHGFHFFKGAPLINWLVYYPIEKCLAKYTDILITINKEDYNRAKNSFKADRVVYIPGVGLDTQRFDTILVDKSLKRKELGLPEDAVIILSVGELNKNKNHETVIRALAKLNNPAIYYVICGRGPLEDNLRSLSKELGLENRVKLLGYRKDIIEICKAAEIFVFPSFREGLSVALMEAMACGLPVICSDIRGNRDLMENSESGQLVKPNDFEEFAKSINKVLMCNGNRIDVNNKEAIKAFDIRNIVQRMQEIYSQVQLDKKSNEILTKDKDYREGEV"]}, "location": "[359968:361132](-)", "id": "<unknown id>", "type": "CDS"}, {"qualifiers": {"locus_tag": ["ctg4_352"], "transl_table": ["11"], "translation": ["MIKSVIFDLDDTLISEKRYIESGYKHISKLLSKKLQKDEQELYQILITLFNEDTKNVFNRMFDMIGVIYNQNDVLELVEAYRNHVPTIDFFEDVLPCLKSLKEKGLNLGIITDGYANAQQQKIDAIKASNYFDEIIITDKLGREFWKPHPRAFETMKEKLNTEFNEMIYIGDNPEKDFHISSIYPIQTVRIYRDGVYSEKSYLNEVKEDYSIYSLKELNQIINKKLCK"]}, "location": "[361247:361934](-)", "id": "<unknown id>", "type": "CDS"}, {"qualifiers": {"locus_tag": ["ctg4_353"], "transl_table": ["11"], "translation": ["MREINILILSAGRRVELVQHFQKAMRDLNVKGNIVAGDCSNTAPALYFADRTCKLPRISEPNYIEEIINICNQENISLIVPTIDTDLLLLAENKEFIEEKTHAKVLISDSKVIKICRDKINTQRFLEEEGFGVPKMYTDEELICGENIQFPLFIKPKSGSSSVNTFKVNNLAELKTYKSFINEPLIQDFMEGEEFTVDVFLDFQGNVITVVPRLRIATRSGEISKGKIVKDREIINDVIKLMKTLQPTGHITVQLMKTKKGIEYIEINPRFGGGAPMSIQSGADSCGNLLRLLMGQTLNYNENYRENLTFIRFDSSICLDENMELVK"]}, "location": "[361930:362914](-)", "id": "<unknown id>", "type": "CDS"}, {"qualifiers": {"locus_tag": ["ctg4_354"], "transl_table": ["11"], "translation": ["MRSSKVGIYGRFIKRPMDFILSLIAIIMLSPVFLIVAFLVKTKLGSPVLFKQERPGLNRNIFKMYKFRTMTDEKNENGELLPDSVRLTKFGKFLRSTSLDELPGLFNIFKGDMSIIGPRPLLVQYLPLYNEHQKRRHEVRPGLSGLAQVNGRNAISWEEKFNYDVEYVDNVSFTTDWKIILLTIKKVFIREGINSETAATMEYFEGSKVRENNERN"]}, "location": "[362900:363551](-)", "id": "<unknown id>", "type": "CDS"}, {"qualifiers": {"locus_tag": ["ctg4_355"], "transl_table": ["11"], "translation": ["MGDRIFLSSPHMSDEGYEMHYVKEAFDTNWIAPLGENVNGFERELAAKVGSKEAAALSSGTAAIHLALKAAGVGEGDIVFCQTLTFSATANPIIYQNATPVFIDSDYETWNMCPKALEEAFKKYPNVKAVIVVHLYGLSADMDKIVELCKKYDVTLIEDAAESLGTYYKGKHTGSFGNYGIFSFNGNKIITTSGGGMLVSNNEERVSKVRFWATQSRDQARHYQHSELGFNYRMSNVVAGIGRGQLKVLDQRVQKKRYIFDFYKRELGNLEGIEFMPSNGWNEPNYWLSSMTLNGKIRPIDVMEALEKENIESRPVWKPMHMQPFFEKYDFVGTDVSEKLFENGICLPSDTKMTEADLEKVVKIIKGLWIA"]}, "location": "[363550:364666](-)", "id": "<unknown id>", "type": "CDS"}, {"qualifiers": {"locus_tag": ["ctg4_356"], "transl_table": ["11"], "translation": ["LSYRRRLSLLILLDSFIVLTAVYLSYWFIHPNVLNKIPMTVVISSITLLCSHHVFAAIYKLYNKAWEYASIGELKQIFKAITLSILVTAIVQQIINHDIYVRILAIAWMLHLLLIGGSRFVWRMFRDTYITKATNKKRTLIIGAGSAGTMVVRQLQHNKEADLYPIAFVDDDRNKQKLEIYNVPVVGTTNHIQEIVEDNDIEHIIIAIPSLNRSQINEIFEKCRKTKAKTQIVPMLEDLLDGKLSVNEFRDVQVEDLLGREPIKLDDAGIGEKITGKTILVTGAGGSIGSEICRQVMKYKPAKIVLLGHGENSIYNIEMEMRVTYKDSVEITTEIADIQDRHKIFEIMKKHQPYIVYHAAAHKHVPLMERNPEEAVKNNIFGTKNVAEAADTFKVNTFVMVSTDKAVNPTNVMGATKRFAEMIVQHMASVSTSTRFVAVRFGNVLGSRGSVIPLFKKQIQKGGPVTVTHPDMIRYFMTIPEASRLVIQAGTLARGGELFVLDMGDPVKIVDLAKNLITLSGYSIEEIGIEFTGLRPGEKMYEELLNEGEIHPEQIFPKIHIGKAVLIDQGILRQFMNDFEGISKEEIRERLLDIANNKVNLKN"]}, "location": "[364689:366501](-)", "id": "<unknown id>", "type": "CDS"}, {"qualifiers": {"locus_tag": ["ctg4_357"], "transl_table": ["11"], "translation": ["LKKVRKAIIPAAGLGTRFLPATKAMPKEMLPIVDKPTIQYIVEEAIESGIEDIIIVTGKGKRAIEDHFDHSFELEQSLLEKGKHEMLEKVQASSKINIHYIRQKEPKGLGHAVWCARKFIGNEPFAVLLGDDIVQAETPCLRQLMDQYEGTQSSVIGVQTVPENETHRYGIIDPIEQSDRRYQVRQFVEKPVQGTAPSNLAIMGRYVLTPEIFMFLENQQTGAGGEIQLTDAIQRLNEVQRVFAYDFEGTRYDVGEKFGFIKTTIEMALQNEELNVELMKYMKELVKKEEVHS"]}, "location": "[366561:367443](-)", "id": "<unknown id>", "type": "CDS"}, {"qualifiers": {"locus_tag": ["ctg4_358"], "transl_table": ["11"], "translation": ["MIDLHCHILPGIDDGAQTVTDSLAMAQQAVSEGIHTIVATPHHQNGKYVNERTSIIHHIKQLNDELQQHNIPLTILPGQEVRLYGDLLEDYEAGKIVTLNETNKYIFIEFPSNHVPRYTEQLLYELRVKGMIPIIVHPERNAELIERPDKLYNIVNKGALTQVTAGSLLGKFGKKIKKFSLQLVEHNLTHMIASDAHNTTSRGFHLAESYELIEKEFGMSVMSDLKENPYLLISGKAIYKEDPEQIRRKKLFGIF"]}, "location": "[367690:368458](-)", "id": "<unknown id>", "type": "CDS"}, {"qualifiers": {"locus_tag": ["ctg4_359"], "transl_table": ["11"], "translation": ["LALNLFKKKKNHRQRRQLIAHQQPKSPISEQYRNIRTNIEFAAIDTNLHSLMVTSANPSEGKTTTTANMAVVFAQQGKKVLLIDADMRKPAMHQMFQVDNIFGLTNVLTHSERLEKCVQTTSVDNLHFLACGPIPPNPAELLGSKSMKELLGQAYSMYDLVIFDMPPILAVTDAQIMANVCDASILVVRSESTEKETAVKAKGLLESAKGKLLGVVLNDRKREEGLYYYYGAN"]}, "location": "[368570:369272](-)", "id": "<unknown id>", "type": "CDS"}, {"qualifiers": {"locus_tag": ["ctg4_360"], "transl_table": ["11"], "translation": ["MEETISLKELFHILKKRLAMILVIAFGAAIVSAIISFFFMTPIYQSSTQILVNQKKQEGAMFQAGEIQTNIQLTNTYKVIIKSPVILEQVNEKLNLNMTSQALTGKINVANEKDSQVISVTAEDKDPKLARDIANATADVFKGEVAKIMNVDNVTVLSKAEVAENQSPIKPAPMLNVAIAFIVGLIASVGLAFLLEYLDNTVKKEEDVENLLGLPVLGIVARMDEETMNVKSHAPSSRKVRGQTIGS"]}, "location": "[369261:370005](-)", "id": "<unknown id>", "type": "CDS"}, {"qualifiers": {"locus_tag": ["ctg4_361"], "transl_table": ["11"], "translation": ["MFGRKKRKPLRQLITHKEPKSRITEQYRNIRTNIEFTSVDNHVRSIIVTSADPGDGKTTTIANLAVVFGQQGKKVLLIGADLRKPTIQNLFAIHSSNGLTNLLSGQAKLMQCIQKTDIENVYLMAAGPIPPNPAELLGSRAMDEALLEAYNMFDIILIDTPPVLAVTDAQILANKCDGIVLVVRSEKTEKDKIVKAKQILDKASGKLLGVVLNDKREEKEQYGYY"]}, "location": "[370267:370945](-)", "id": "<unknown id>", "type": "CDS"}, {"qualifiers": {"locus_tag": ["ctg4_362"], "transl_table": ["11"], "translation": ["MLNIEQIKEIIPHRYPFLLVDKILEVDEGKRAVGIKNVSANEEFFNGHFPDYAVMPGVLIVEALAQVGAVAVLKKEENRGRLAFFAGIDNCRFKKQVRPGDQLRLEVEMTRVRGPIGKGKAIATVDGEVACEAEITFAIGDKKE"]}, "location": "[371286:371721](-)", "id": "<unknown id>", "type": "CDS"}, {"qualifiers": {"locus_tag": ["ctg4_363"], "transl_table": ["11"], "translation": ["MFARDIGIDLGTANVLIHVKGKGIVLNEPSVVAIDRNSGKVLAVGEEARSMVGRTPGNIVAIRPLKDGVIADFEITEAMLKYFINKLDVKSFFSKPRILICCPTNITSVEQKAIREAAERSGGKTVFLEEEPKVAAVGAGMEIFQPSGNMVVDIGGGTTDIAVLSMGDIVTSSSIKMAGDKFDMEILNYIKRKYKLLIGERTSEDIKIKVGTVFPGARSEELEIRGRDMVTGLPRTITVCSEEITEALKENAAVIVQAAKGVLERTPPELSADIIDRGVILTGGGALLHGIDMLLAEELKVPVLIAENPMHCVAVGTGIMLENIDRLPKRALR"]}, "location": "[372150:373152](-)", "id": "<unknown id>", "type": "CDS"}, {"qualifiers": {"locus_tag": ["ctg4_364"], "transl_table": ["11"], "translation": ["VHDYIKERTIKIGKYIVETRKTVRVIAKEFGVSKSTVHKDLTERLPEINPELANEVKEILDYHKSIRHLRGGEATKQKYRKEDVEKPVRQ"]}, "location": "[373312:373585](-)", "id": "<unknown id>", "type": "CDS"}, {"qualifiers": {"locus_tag": ["ctg4_365"], "transl_table": ["11"], "translation": ["MRGRNNKKSQKVVHLFQKRWVFPALYIACAAVILMVALWFQGANPKKTPNHDQATPYTQSEDPAVPVTKSSEVVKMPAAANAEVVVQKKFYEDAATEAEQEKALVFYNNTYSPNKGIDIAAKNGKEFNVAAALSGTVTKAEKDSLLGYVVTVDSGNGVAVSYQSLGSVKVEKGARVAQGEVLGTSGLSAMNKEAGSHVHFEVRKDNVAVNPERYLNKSVTEIKADAGAAKATNASGKKADDKSQKEEKSTSTKPENKTEDKSQKEEKSTSGSTSDKKEEPKKEEKSTNGSTESSNDSSSQE"]}, "location": "[374169:375075](-)", "id": "<unknown id>", "type": "CDS"}, {"qualifiers": {"locus_tag": ["ctg4_366"], "transl_table": ["11"], "translation": ["MTFSMKRFSAIVRKEINDAGKNSQVILMALLPILLAVFYSNMDSIKEFFAGFVIVMTITMVGSYVQAIIIAEEKEKHTLRVLMLSPASPIEVILGKSVLTVFFVLASSFISLVILDTFKGNIGMLVIIILIGTLLCVVLGTIVGLLSQNIAQTSILGLPIFIIFIMGPMLQEMVKNEFIIKVVNLLPTNHVMEALQKVIKGEGFIAIQEHILNNTIWTICLIILCIIVYKKKQLD"]}, "location": "[375236:375944](-)", "id": "<unknown id>", "type": "CDS"}, {"qualifiers": {"locus_tag": ["ctg4_367"], "transl_table": ["11"], "translation": ["MTLAIEMKDVMKSFDGKTALQNVNIEVKQGEIFGFLGPSGSGKTTTVKILTSQLLHSVGTVRVLGKDITGPSSIDYKRIGILTDNSGLYERLSIYDNLLLFCDLYDCKKERIDEVLAQVNLLDDKKTPVKKLSKGMKQRVILARAILHKPDILFLDEPTSALDPVNVQNIHKILKDLNEEGTTIFLTTHNMDEAETLCNRIAFLCGGEIVALDTPENLRLQYAKDQIEVVLKDKQKEVVQKDELGAKRISEWMKKGELLSIHSYEPTLGDIFIEVTGRGL"]}, "location": "[375943:376786](-)", "id": "<unknown id>", "type": "CDS"}, {"qualifiers": {"locus_tag": ["ctg4_368"], "transl_table": ["11"], "translation": ["MALLELKQLEKTNQLPEIELKVEKGQCIVLQCNNHTAKVLHCIIIGEEEASTGNVLFEGEAIGKKNYSRIGFCFLKDEAYNRLKVKEYFNFLIGLYESKISIEEVVQSVGLLDKLNVKIEKLSFSEKRRLHIGRIMIHNPDLVILEEPEQNVDIESTIIIRKAIMKMKEQGKAIFITSSFLSDALSLTEDVYILNNDGVKKIEIEQEEVEEVGEEKVIQMIPQMKLERIPAKVNDKIILLDPMEIHFIETQNGVTHIHVREGDFVCALTLGELEARLTGFGFFRCHRSYLVNLQRVREVITWTRNSFSLILDDERKSSIPLSKGRMDELKGVIGL"]}, "location": "[376967:377975](-)", "id": "<unknown id>", "type": "CDS"}, {"qualifiers": {"locus_tag": ["ctg4_369"], "transl_table": ["11"], "translation": ["MKFSKPLFITVALLIALVIIVPAALVIPFAKAKVGEETASKTPPAIESIPAPGKVDTAVQVAVYREKQKKVESLPMEEYVTGVVASEMNASFEIEALKAQALAARTFVVQRMLSGGKKNNADVTDTVKDQVYKSKEELKKQWGNNYENNLKKIEEAVSKTAGQVLTYDGKPISASFFSTSNGRTENAADYWGNDYPYLKSVDSPWDQASPKFTSEQTFTVADFQKRLGVKVLADGKVGNIKDLTEGKRVKDVAFQGKTLTGKEVREKLDLRSSDFTWKQQGDKIIITTKGFGHGVGMSQYGANGMAAEGKKYTDIVAHYYKGVEIKTMNDYEGKLMVKK"]}, "location": "[378072:379092](-)", "id": "<unknown id>", "type": "CDS"}, {"qualifiers": {"locus_tag": ["ctg4_370"], "transl_table": ["11"], "translation": ["LEKIIVRGGKRLNGTVRVEGAKNAVLPIIAAALLASDGKNVLSEVPVLSDVYTINEVLRHLNAEVVFENNQVTIDSSKELNIEAPFEYVRKMRASVQVMGPLLARNGRARIALPGGCAIGSRPIDQHLKGFEAMGAKVQVGNGFVEAYVEGELKGAKIYLDFPSVGATENIMSAATLAKGTTILENAAKEPEIVDLANFLNAMGAKVRGAGTGTIRIEGVDKLYGANHSIIPDRIEAGTFMVAAAITGGDILIENAVPEHLRSITAKMEEMGVKIIEENEGVRVIGPDKLKAVDIKTMPHPGFPTDMQSQMMALLLQADGTSMITETVFENRFMHVEEFRRMNADIKIEGRSVIMNGPNSLQGAEVGATDLRAAAALILAGLVSEGYTRVTELKHLDRGYVDFHKKLAALGATIERVNEKVEEVKEQEVSDLHA"]}, "location": "[379300:380605](-)", "id": "<unknown id>", "type": "CDS"}, {"qualifiers": {"locus_tag": ["ctg4_371"], "transl_table": ["11"], "translation": ["LKLKAILIVALSVVLFLVGYREMKPISDEQKMESMIKALEKNDAKVEKWSWLARETKTISNIHTFQKLLNDVKDKANIQKWEVEQSPDGYKATSYKKFASHEERVVVTWSKENTKENTFIIFEVSGAKWDPKYVQKVNKIFSEKPIIYTCVQGVLNDKIEGVLQNKTNQVLKDLSARAIEQVEERAFVSVSAYNKKWDDALSTNREKINVQIAIRSTDNKDTIVVGTPIITSEY"]}, "location": "[380644:381349](-)", "id": "<unknown id>", "type": "CDS"}, {"qualifiers": {"locus_tag": ["ctg4_372"], "transl_table": ["11"], "translation": ["LAQLLGQQALIAIVSHLLFITITWWALQGIHIERLMKSGKVLQTRVLLILITIAIGTSVSNFFLDYLGYSKSLTYLVK"]}, "location": "[381400:381637](-)", "id": "<unknown id>", "type": "CDS"}, {"qualifiers": {"locus_tag": ["ctg4_373"], "transl_table": ["11"], "translation": ["MNTLLSLSWHLMVPEFIILGAAILLSICDLFFKLNHRYVALGAIAAIVLAIVSLITLYSEPAGDILNGSFVLDGFSKGFKTLLLGASALILCIAMSDDKKNPIEDKGEYYYLFLMALLGAMFMASSVDFITLFVGLELLSLSSYILVGIRKKNRASNEAAMKYVISGGIGTAITLFGMSYLYGITGSTNIVDMQKVLTGELASGIQLLLALAFLLLLVGLSFKIATVPFHMWAPDVYEGATTPVTAFLGTISKIAGFLLIIRLFLMVFASVLIQGDMQSLYGHMSIYIAVLASITMIVGNVVALKQYNIKRLFAYSGIAHAGYLLVPLVALSPFTLDSMWFYMLAYMLMNIGAFAIIHGLILQNDKENITIFTGLYKKSPFAAIMMTIFILSLAGIPGTAGFIGKINIFLGALHVEPAHYVLASIMMGTTVVSFVYYFRILQQMFFRTGETEERIRLPLNIKVVMSLCAISIVILGIMPMIGYNFFYEYFPLMKDFFFLGNVVQ"]}, "location": "[381839:383354](-)", "id": "<unknown id>", "type": "CDS"}, {"qualifiers": {"locus_tag": ["ctg4_374"], "transl_table": ["11"], "translation": ["MNDLLLTFFIFSPLLGILLLVLTPKKELRTVRALGLFGTALPFGIAIVLACTYASGKSLSLFDEKVKWIKFGDFTAVDKRWFSIYYELGIDGLSLIMMVLTALLAMLAAIAAFSIKSNLKAFYMLLLMLEIGMLGVFAAQNLMLFFIFFEITLPPMFLLIGKWGKLSSEKAAYSYLIYNGIGSAILLIVFSILFAKTGTTNIVELKEILRSVSAGGELVIPSSLQLGVFIAIMIAFAIKLPVFPLHRWMVNVHIEAHPAVVMLHAGVLLKIGAYGIIRFGKGLFPEYFHDVATLIAILGVINLLYGAFLALIQTDFRKVLAYSSISHMGIVLMGLASLNAPGTQGALFQVVSHGLIAALLFFLLGVIEQRFGTSDITVLGGLAKSVPILSGFFLAGGMASLGLPGMSGFVSEFLAFLGLFQGEPVIAAVGVIGIILTAVYVLRATLQVTFGKKEWEAKSDIHGWEYVPVLLLIFCIIAIGVMPEILGDPLQNTLKTLGVK"]}, "location": "[383361:384864](-)", "id": "<unknown id>", "type": "CDS"}, {"qualifiers": {"locus_tag": ["ctg4_375"], "transl_table": ["11"], "translation": ["MIDYAWLIPLFPLVSFLLLIIFGKKIREGSSVLSIFFVFLSFILAVLVLIERFSEASVKHKWVWLRAGDVDISFGFEVTALGALMLFIVTLVSLLVHVYSKGYMKGDERLPTFYAYLGLFTFAMLGLVISTNLLQLYIFWELVGLGSFLLIGFYFFKEEAKAAAKKAFIMTRIGDVGLFIGMILIFWYAGSFEYDAIFRAIYTGDLPPYMITITAILIFIGAMGKSGQFPLHTWLPDAMEGPTPVSALIHAATMVAAGVYLVATMFPLFSASAVAMQTVAIVGAFTAIFAASIGLVQTDIKRVLAYSTVSQLGYMMLALGSAGYVAGIFHLTTHAFFKALLFLAAGSVIHAVHTQNINKMGGLQKKMKVTGTLFLIGTLAISGVPLLSGFFSKDEILAATWMNGNYFLFVLAVLAAFLTAFYMFRLYFLVFIGEAKTKEDVHESPRIMTYPMIVLGVLAVVAGYINTPWFGTFLGDWLTKDVGFKVEEAHGPVWIMIVATLVSFAGIALAYFIYGKKSISREWAGGTGTSLYNLLKEKYYVDELYNMTVIPITKGIARVLRLFEVYVVEGIAVLIASVVKGTSNLGSKLQNGNVQVYGTVTAVSLAVLVIILLYTGGDLR"]}, "location": "[384860:386723](-)", "id": "<unknown id>", "type": "CDS"}, {"qualifiers": {"locus_tag": ["ctg4_376"], "transl_table": ["11"], "translation": ["MSSVPASAYLTLAIILFCIGLFGALTKRNTVIVLVCIELMLNAANLNLVAFSKLGLFPNLTGQIFSLFTMAVAAAEAAVGLAILIALYRNRTTVQVDEMDTLKG"]}, "location": "[386753:387068](-)", "id": "<unknown id>", "type": "CDS"}, {"qualifiers": {"locus_tag": ["ctg4_377"], "transl_table": ["11"], "translation": ["MNGEFVAFFILSLSAIIGGVLMLNLTKVMHMMLALVLTFLSIAGLYFLLSAEFIGVAQILLYSGAITIIMIFGIMLTKHNAENESRLTLRKWIIFFAVVAFGAVMYFAVNNIDFANESTQGSLPLHENNTLQIGTLLYSKYIIPFELTSVILLVALVGAIILAKKDEKEEDSNE"]}, "location": "[387060:387585](-)", "id": "<unknown id>", "type": "CDS"}, {"qualifiers": {"locus_tag": ["ctg4_378"], "transl_table": ["11"], "translation": ["MKGLFKGLKYTLSNLSKKKVTYDYPNQPLPLPDRFRGIQKFYPEKCIVCNQCSNICPTDCIQLTGKKHPDPTKKGKIIDTYDINFEICILCDLCTEVCPTEAIVMTNNFELAEYSRDDLFKNLQWLDENDENVRKENKA"]}, "location": "[387581:388001](-)", "id": "<unknown id>", "type": "CDS"}, {"qualifiers": {"locus_tag": ["ctg4_379"], "transl_table": ["11"], "translation": ["MIETLLQSPSSWTNFFIFFGLAVLLLFAVLGFVTYGILAERKVMGFMQGRIGPNQVGGRFGLLQTVADVLKLLLKEDSIPKAADKPLFILAPVIAFAPAFMVLAVIPFTDKFQFADIGVGLLYYIAVSGITTIGVVTGGWASNNKYSLLGGMRAAAQMISYEIPLVMSVIGIVLLAGSLNLNEIVAAQEKVWYIFVQPIGFVVFLIAAVAELNRTPFDLPEAESELVSGYHTEYSGFRWAFFMLSEYVYFFGMASLITVLFLGGWNPVMFLGFIPGAVWFALKFSSVVFLLIWFRVTFPRIRGDQLMEFGWKVLLPIALANIFLTALIKELFF"]}, "location": "[388026:389028](-)", "id": "<unknown id>", "type": "CDS"}, {"qualifiers": {"locus_tag": ["ctg4_380"], "transl_table": ["11"], "translation": ["MIRTEEMLLNVGPQHPSTHGVFRLVIKIDGEIIREATPVIGYLHRGTEKIAESLQYTQIIPYTDRMDYLSAMTNNYVICHAVETMMGLEIPERAEYLRVLAMELGRIASHLVWWGTNLLDIGAVSPFLYAFREREMIINLLNELCGARLTFNYMRVGGVKWDAPDGWIEKVEEFVPYMREQLAGYHDLVSGNEIFLNRVKGVGIYSAEEAISYSLSGANLRCTGVNWDLRKDEPYSIYDRFDFDIPVGSVGDAWDRYVCRMQEIEESLKIVEQAVQQFPKDGAVLAKVPKIIKAPKGEAFVRIESPRGEIGCYIASDGKKEPYRLKFRRPSFYNLQILPKLLKGENIANLITILGGVDIVLGEVDG"]}, "location": "[389027:390128](-)", "id": "<unknown id>", "type": "CDS"}, {"qualifiers": {"locus_tag": ["ctg4_381"], "transl_table": ["11"], "translation": ["MSNPNKDLEDLKKEAARRAKEEARKRLVAKHEAEISELEAENQEKEKALPKNNDITIEEAKRRAEAAALAKQKREGTEEVTEEEKAKAKAKAAAAAKAKAAALAKQKREGTEEVTEEEKAKAKAAAAAKAKAAALAKQKREGTEEVTEEEKAKAAALAKQKREGTEEVTEEEKAKAKAKAAVAAKAKAAALAKQKREGTEEVTEEEKAKAKAKAVAAAKAKAAALAKQKASQGDGDSGDEKAKAIAAAKAKAAAAARAKTKGAEGKKEDEPKREETSVNQPYLNQYVEAIREKVGEGALVDSYINKLSKDVPTLVVDQEKYYEVMESLRFHEGLAFDYMSELHATDFVTHMEVYVHLFSYGKKQSVAVKVKLDREEPQVESVTALWKGADWPEREAYDLLGIIFKGHPNLTRILMPDDWVGHPLRKDYEPYDVEV"]}, "location": "[390130:391438](-)", "id": "<unknown id>", "type": "CDS"}, {"qualifiers": {"locus_tag": ["ctg4_382"], "transl_table": ["11"], "translation": ["MVINFEELHPNERAELERNIFFSTLEQLKGWARSNSLWPMTFGLACCAIEMMGVGSSHYDLDRFGSFFRTSPRQSDVMIVSGTVTKKMAPIVRRLYDQMPEPKWVIAMGSCATAGGPYVNSYAVVKGVDQIVPVDVYIPGCPPNPAALIYGINKLKEKIRYEAKTGKQVTNK"]}, "location": "[391434:391953](-)", "id": "<unknown id>", "type": "CDS"}, {"qualifiers": {"locus_tag": ["ctg4_383"], "transl_table": ["11"], "translation": ["MASVYENSYMIVLIFLLLGILLPVVALTLGRMLRPNKPSAAKATTYESGIEPFHDANIRFHARYYIFALLFVIFDVETLFLYPWAVAYDKLGLFALIEMLIFVVMLLVGLAYAWKKKVLQWL"]}, "location": "[391943:392312](-)", "id": "<unknown id>", "type": "CDS"}, {"qualifiers": {"locus_tag": ["ctg4_384"], "transl_table": ["11"], "translation": ["MKKQTHVSILISIVLLSITIHYVAMLFLYEYSFPFQLLIGMSTLLIDIIACSYILYFSNMKEGLSRLFWIILSVGALSYFIGDIVVAYQRLIVKDFYTFVDPSDLFYLLFLVTFAFAFLYEIIYNRDLLEKLFMLCDICIIVTAQFTLSYYLLIERTIHVFTTSYIDIFVQLTYPMVDLLFLLIGINLLFKPLSLLPKKVGALLSSALILYATTDAIYAYIKYFIPEYSMFTVTPFYQVTLVLVAIACILHTKEPEKQEQVLLTPKIGESIRLSLPYISVITLILFILVEYVFGPIIVIGLIITFSFVLIRHSLVRKQNKILLLAQMQFNSELEKQIKLRTEDLVEQKNELYHNQQMFKSLYEHHPDPIFTLDLYGNFLKVNNAGTTLLGYQTNELLNQPYYSLIYEEDLEEMINSFHRVKKGHSISLEIRAYHKNRDIYYLHVTAVPIFLKEKISGVYLMIKDITESKQQQEQINFLAYHDTLTELANRRAFHQHLEQAIARAKISKKPFAVMFLDLDRFKVINDTLGHRVGDLLLIAVAKRLERISTSNMKLARLAGDEFTILIENYKKKPDVQKMADIIVAAMNEPFEIENQHLQISPSIGIAIYPEAGEDPLSILQHADMAMYEAKNKGKNGSSLYTKELYKKMERKARIEKDLPIALVNKEFHLVYQPQIDTATNKIIGAEALIRWKHPLLGDISPCEFIPIVEETPQVVPLGHWVLQEACLQLKIWHILGYQNLKISVNLSAKEFRQDQLIENISQILNNVSVDPKYVTLELTERIAMIDEKETLLRLKQLKEYGIQTSIDDFGTGYSSLAYLSIFPIDTLKVPREFTQLADHRPEERAIVSTILSLANTLNLSVVAEGIETEKQLKFLQKHNCKYMQGYYFSKPLTSNQFIKFLQKTPSMNK"]}, "location": "[392566:395296](+)", "id": "<unknown id>", "type": "CDS"}, {"qualifiers": {"locus_tag": ["ctg4_385"], "transl_table": ["11"], "translation": ["MISDLKGEALDSLEGKWGLAVGATLLISVLMITFNFIVDFSFTQILGWEDMKNSMIVDIITTFMVGPLTLGGYYLALHIIREKDARIGHIFRWFTAGSKFIKSFLLYIVVNIYIFLWFLLFIIPGIIKSFSYAMTYFIINDHPEYSINQAITESRRMMDGHKMEYFILCLSFIGWFILSCITLGIGFLWLIPYFYTTSAAFYEEIAEEYYEKKI"]}, "location": "[395319:395964](-)", "id": "<unknown id>", "type": "CDS"}, {"qualifiers": {"locus_tag": ["ctg4_386"], "transl_table": ["11"], "translation": ["MIGEMKREALYSLKGKWGLGVGSTILYFILSYVVSMAAMLILLIPGIIIFLSVVSLTGSFEEETMSIGAGITFGIFYCIMIILSNASYGITSYGYTNVFLQISKREDAKVDHLFEGFRGFKRMMKTMWAMLAILLYTGTWIPMLLIGLFALLGEEGNTSFAIAFFVLLAISIVGMIVMYFSYALTYYVMIENPEYSVSQAMKECKNLMKGHKLDLFLLWLSFIGWAILALLTFGIGFLWLSPYMSTTTAHFYRYISKGELQ"]}, "location": "[396008:396794](-)", "id": "<unknown id>", "type": "CDS"}, {"qualifiers": {"locus_tag": ["ctg4_387"], "transl_table": ["11"], "translation": ["MKTFPVSIVTPDGPVYEKEVEMVSVKAESGEMGILPGHIPTVAPLKISAVRLKNGGHTDYVAVSGGFIEVRPDKVTVLSSSAEEANHIDIHRANEAKRRAEQRMQDKQAHVDFKRAEMALQRAVNRLNVSDMK"]}, "location": "[396933:397335](-)", "id": "<unknown id>", "type": "CDS"}, {"qualifiers": {"locus_tag": ["ctg4_388"], "transl_table": ["11"], "translation": ["MNKGRVTQIMGPVVDVKFDGGKLPEIYNALTVKQSNENGSMNLTFEVALHLGDDTVRTVAMSSTDGLVRGTEVEDTGKAISVPVGDVTLGRVFNVLGDAIDLDGELPADVHRDPIHRQAPAFEELSTKVEILETGIKVVDLLAPYIKGGKIGLFGGAGVGKTVLIQELINNIAQEHGGISVFAGVGERTREGNDLYHEMSDSGVIKKTAMVFGQMNEPPGARQRVALTGLTMAEHFRDEQGQDVLLFIDNIFRFTQAGSEVSALLGRMPSAVGYQPTLATEMGQLQERITSTNKGSITSIQAVYVPADDYTDPAPATTFAHLDATTNLERRLTQMGIYPAVDPLASTSRALSPEIVGEEHYEVARQVQQTLQRYKELQDIIAILGMDELSEEDKLVVHRARRIQFFLSQNFHVAEQFTGQKGSYVPVKNTVSGFKEILEGKYDDLPEDAFRLVGGIEEVIENAKKMMA"]}, "location": "[397355:398762](-)", "id": "<unknown id>", "type": "CDS"}, {"qualifiers": {"locus_tag": ["ctg4_389"], "transl_table": ["11"], "translation": ["VASLRDIKAKITSTKKTSQITKAMEMVSASKLNRAEQNAKSFVPYMEKIQEVVASIAQGSKGINHPMLNARPVKRTGYIVITSDRGLAGGYNSNVLRTVSNVIRERHNMDSNQYSIIVLGRLGRDYLKRRGFNIIDEVVGLSDHPSFTDIKDLASRAIAMFADGAYDELYIYYNHYVSKISQEVTENKILPLTDVASDKPTTAYEFEPSEEEILKVLLPQYAESLVYGALLDGKASEHAARMTAMKSATDNAMEVIDSLTLSFNRARQAAITQEITEIVGGAAALE"]}, "location": "[399122:399983](-)", "id": "<unknown id>", "type": "CDS"}, {"qualifiers": {"locus_tag": ["ctg4_390"], "transl_table": ["11"], "translation": ["MSIRAEEISALIKQQIENYQSEIEVSDVGTVIQVGDGIARAHGLDNVMAGELVEFSNGVMGLAQNLEENNVGIIILGPYTEIREGDEVRRTGRIMQVPVGKELIGRVVNPLGQPVDGLGPINTTNTRPIESPAPGVMDRKSVHEPLQTGIKAIDALVPIGRGQRELIIGDRQTGKTAVALDTIINQKDEDMICIYVAIGQKESTVRNVVETLRKHGALEYTIVVTASASQPAPLLYLAPYAGVTMGEEFMYNGKHVLVVYDDLSKQAAAYRELSLLLRRPPGREAYPGDVFYLHSRLLERAAKLSDARGGGSLTALPFIETQAGDVSAYIPTNVISITDGQIFLQSDLFFSGVRPAIDAGTSVSRVGGSAQIKAMSKVSGTLRLDLASYRELEAFAQFGSDLDKATQAKLNRGARTVEVLKQGLHKPLRVEKQVIILYALTRGFLDDIPVVDITRFEEEFHAWLDSNATDLLEEIRTTKKLADDDKFAAAINGFKKVFVASE"]}, "location": "[400234:401743](-)", "id": "<unknown id>", "type": "CDS"}, {"qualifiers": {"locus_tag": ["ctg4_391"], "transl_table": ["11"], "translation": ["MSNGIVAKRYAVALFKIAKEKHVLEMFEEELRLVQNVYVKNGELHSFLTQPNISKEQKKTFLANVFGSVSESILNTLYILIDNKRIDILPEIADEYVVLANEERNVADATVYSIRLLSEEEKLNIAEAFAKRTGKDAIRVKNVVDEDLLGGIKVRIGNRIYDGSLQGKLARIQRELMKNR"]}, "location": "[401754:402297](-)", "id": "<unknown id>", "type": "CDS"}, {"qualifiers": {"locus_tag": ["ctg4_392"], "transl_table": ["11"], "translation": ["VPTLLLGAAIPFGTIAYTLFIFLILLVMLRKFAWGPLMGIMKEREEHVTNEIDAAERSNAEAKKLVEEQREMLKQSRVEAQELIERAKKQAVDQKDVIVAAAKEEAESIKASAVQEIQREKEQAIAALQEQVASLSVQIASKVIEKELKEEDQVKLIRDYIKEVGEAR"]}, "location": "[402293:402800](-)", "id": "<unknown id>", "type": "CDS"}, {"qualifiers": {"locus_tag": ["ctg4_393"], "transl_table": ["11"], "translation": ["MSLGVIAAAIAIGLSALGAGIGNGLIVSRTIEGVARQPELKGALQTIMFIGVALVEALPIIGVVIAFIVMNK"]}, "location": "[402929:403148](-)", "id": "<unknown id>", "type": "CDS"}, {"qualifiers": {"locus_tag": ["ctg4_394"], "transl_table": ["11"], "translation": ["VEHGKLVEFLGLTFDLSSVMMVTVAAVIVFLIAVIGTRSLALRPTGMQNFMEWVFDFVKGIINSTMDWKTGGRFLTLGVTLIMFIIVSNFLGLPFMYSATEAGEHIAWWRSPTSDPAVTLTLAVMVVTLTHYYGIKMKGTKEYVKGYFQPMKFLFPLKVIEEFANTLTLGLRLFGNIYAGEILLGLLAKLGGASFLGALGALVPMLAWMGFSVFVGSIQAFIFVMLTMVYMAHKVSHDH"]}, "location": "[403204:403924](-)", "id": "<unknown id>", "type": "CDS"}, {"qualifiers": {"locus_tag": ["ctg4_395"], "transl_table": ["11"], "translation": ["MIDVHGLVQRQKKYMYYLLALLVLGWGFTSYKDVFLGLIIGTIFSFLSLRIIARRTDKLLDRVTNGENVKFKATAVSTYSRFATIGLLILFAAKYQELIAMWGLGVGLLTGYLVMIIDFLYLEYKSREER"]}, "location": "[403931:404324](-)", "id": "<unknown id>", "type": "CDS"}, {"qualifiers": {"locus_tag": ["ctg4_396"], "transl_table": ["11"], "translation": ["LQKNDRSHIKAYALMSGILAQLVGSILVGIFGGQWIDNKVGTFPLFLIIGLLLGLGTGVYAMIRLIRHYYSGEQ"]}, "location": "[404323:404548](-)", "id": "<unknown id>", "type": "CDS"}, {"qualifiers": {"locus_tag": ["ctg4_397"], "transl_table": ["11"], "translation": ["MGKLYVFDHPLIQHKITYIRDKNTGTKDFRELVDEVASLMAFEITRDLPLKDIEIETPVSKATTKVIAGKKLGLIPILRAGLGMVDGILKLIPAAKVGHVGLYRDPKTLQPVEYYVKLPTDVEERDFIVLDPMLATGGSAAEAINSLKKRGAKQIKLMCIVAAPEGVKVVQEEHPDVDIYVAALDEKLNDHGYVVPGLGDAGDRLFGTK"]}, "location": "[405067:405697](-)", "id": "<unknown id>", "type": "CDS"}, {"qualifiers": {"locus_tag": ["ctg4_398"], "transl_table": ["11"], "translation": ["VDHLKRQDEKVFAAIEAELGRQRSKIELIASENFVSEAVMEAQGSVLTNKYAEGYPGKRYYGGCEHVDVVEDIARDRVKEIFGAEHVNVQPHSGAQANMAVYFTILEQGDTVLGMNLSHGGHLTHGSPVNFSGVQYNFVEYGVDADSHRINYDDVLAKAKEHKPKLIVAGASAYPRVIDFKRFREIADEVGAYLMVDMAHIAGLVAAGLHPNPVPHAHFVTTTTHKTLRGPRGGMILCEEKFAKQIDKSIFPGIQGGPLMHVIAAKAVAFGETLQEDFKTYAQNIINNANRLAEGLQKEGLTLVSGGTDNHLILIDVRNLEITGKVAEHVLDEVGITVNKNTIPFETASPFVTSGVRIGTAAVTSRGFGLEEMDEIASLIAYTLKNHENEAALEEARKRVEALTSKFSMYPNL"]}, "location": "[405969:407211](-)", "id": "<unknown id>", "type": "CDS"}, {"qualifiers": {"locus_tag": ["ctg4_399"], "transl_table": ["11"], "translation": ["MTEIVKVREQLQMSLSDFQEQASLQSGQIFVVGCSTSEVLGERIGTSGTMEVAEAIFSELKQFQERTGIELAFQCCEHLNRALVVEREVAIKYQFEIVTVTPVRSAGGALGTYAYHNLKDPVVVEFIKADAGMDIGDTFIGMHLKHVAVPVRTSVKAIGSAHVTMAKTRGKLIGGARAVYAVTEETTTCR"]}, "location": "[407464:408037](-)", "id": "<unknown id>", "type": "CDS"}, {"qualifiers": {"locus_tag": ["ctg4_400"], "transl_table": ["11"], "translation": ["MKVVIASDHGGMNIRKELVSLLEELNIEYIDLGCECEAGSVDYPDFAFPAAEMVANGEVDRGILVCGTGIGMSIAANKVNGIRCALVHDTFSAKATREHNDTNMLAMGERVIGAGLARDIAKIWLTTDYEGGRHENRVGKIKTYETK"]}, "location": "[408103:408547](-)", "id": "<unknown id>", "type": "CDS"}, {"qualifiers": {"locus_tag": ["ctg4_401"], "transl_table": ["11"], "translation": ["MKRVLFVCTGNTCRSPMAEALLRHHGGDRFEVQSAGVFAYPGSDASVYAKEALAEKGISINHAAQQVNETLLDWADIVVTMTENHKHIVLGHYPSVEKKLNTLYGLTEGIGKDISDPFGGSLSIYKETLDEMEKLVQTLLKKHSVG"]}, "location": "[408643:409084](-)", "id": "<unknown id>", "type": "CDS"}, {"qualifiers": {"locus_tag": ["ctg4_402"], "transl_table": ["11"], "translation": ["MFKKLFGLGSKTNEETIVAPLTGAVKNIEEVPDPVFAGRMMGDGVAIDPTEGVVVSPVDGEIVQLFHTKHAIGIKAKNGTEILIHVGLETVKMEGEGFEAHVSEGQAVKAGDKLISFDLELIREKAKSTITPIVITNTDAAESIKTTVGVTATKGSTEVMKVTMK"]}, "location": "[409326:409824](-)", "id": "<unknown id>", "type": "CDS"}, {"qualifiers": {"locus_tag": ["ctg4_403"], "transl_table": ["11"], "translation": ["MMDFGLLIIRLIIGITFMGHGAQKLFGWFGGYGLKGTGGWMESIGLRPGVFMAFMAGATELLGGFLFASGIFIIVGSLFIVGTMLMAIFTVHGKNGYWVTQNGYEYNLMLIAVAVGVALIGPGAYVLL"]}, "location": "[410211:410598](+)", "id": "<unknown id>", "type": "CDS"}, {"qualifiers": {"locus_tag": ["ctg4_404"], "transl_table": ["11"], "translation": ["MLSINPNEQTEKDNYKLLTGSIIPRPVAFVTSVTKDGVLNGAPYSYFNIVAANPPLISVSVQRKAGERKDTSRNAIEKGEFVVHISDESYVEAINETAANLPPNESEIELAKLTPIESEVISVPGVKEANIRMECILERAIPLGGTEDSPACDLLIGRVVRFHVAEHLYEKGRIHAEGLKPISRLAGHNYAKLGEQFELVRPV"]}, "location": "[410756:411368](+)", "id": "<unknown id>", "type": "CDS"}, {"qualifiers": {"locus_tag": ["ctg4_405"], "transl_table": ["11"], "translation": ["MTRLKQVFGIIISFFVFWFSMLGVQMFAEFLDIESLKFVAGKTEAARAFYSPYPFLIVFLITLLSLYFFVIKLGKPKKEKLPTLEEKKEELQ"]}, "location": "[411697:411976](-)", "id": "<unknown id>", "type": "CDS"}, {"qualifiers": {"locus_tag": ["ctg4_406"], "transl_table": ["11"], "translation": ["MNKLLGWYVKFLTFFPRWLRRLIIWGIILQIAILGWIKLIRE"]}, "location": "[412060:412189](-)", "id": "<unknown id>", "type": "CDS"}, {"qualifiers": {"locus_tag": ["ctg4_407"], "transl_table": ["11"], "translation": ["MTFEQLIPLIIMAFALGMDAFSVSLGMGMMPLKLRQILYIGMTIGIFHIIMPFIGMVLGRFLSEKYGDIAHFAGAILLIGLGFYIVYSTILQNGETRTVPIGISLFVFAFGVSIDSFSVGLSLGIYGAQTIITILLFGFVSMLLAWIGLLIGRHAKDMLGTYGEIVGGIILVGFGLYILFPI"]}, "location": "[412208:412757](-)", "id": "<unknown id>", "type": "CDS"}, {"qualifiers": {"locus_tag": ["ctg4_408"], "transl_table": ["11"], "translation": ["MHTNMWVVDNVVERKKYYPQLQEAAKLLRENEAVAFPTETVYGLGANAMDDEAIAKIFEAKGRPSDNPLIVHIGTKSQLDGIVKEIPPVAEKLMAHFWPGPLTIILPRKEGISERVTAGLNTVGVRMPDHPVALALIEEANVPVAAPSANRSGRPSPTLASHVYEDLNGKIAGIVDGGATGVGVESTVIDCTSTVPTILRPGGITKEQLEAVIGTVSLDPALKDEKEKPKSPGMKYTHYAPKAPLSIVEGSREFIQQLVDEKKEEGFKVGVLTTEEYQHVYNADVILSCGVRSDLASVATKLYDVLRTFDASEVDVIFSESFPNEGIGNAIMNRLTKAAGHHIIIE"]}, "location": "[412834:413875](-)", "id": "<unknown id>", "type": "CDS"}, {"qualifiers": {"locus_tag": ["ctg4_409"], "transl_table": ["11"], "translation": ["MKKVYFATKADVERLHSFFGQANKKDDKINELYAQFMILEEAEEIRAVIGYEQSGEDVLIRSCLFTPHVDKQTFLYFFEMFLQYMKEKSVQQLYLLTNHPQSVPIFQFFDFFTIEKDEVPEGIQQLEHFCKNIKEQNAIILNCQLFTKLSTD"]}, "location": "[413983:414442](-)", "id": "<unknown id>", "type": "CDS"}, {"qualifiers": {"locus_tag": ["ctg4_410"], "transl_table": ["11"], "translation": ["MKKQVIAYLLILLIGAQLLVQFGYMKADAKGPSVIPKEAVRLRILANSDSDKDQALKRKVRDEVKAQIDGWVADLTSFEEARKVIQSHIPEIEKTVENTLKREGSKESFQVKFSKNVKFPTKVYGNFIYPAGEYEAVLITIGEGEGANWWCVLFPPMCFLDFSSGTAVRKEEHVVKAESPEEEQVKQLDEEVVNTEEKKVDKVKETKVVKQEVVKEVTASEKKVVKNETKVEEQPVSKEETKTVEKVEKPVEKKQEKPNEYVKVEEEEKKPEVKLFIVEAFTSLFSK"]}, "location": "[414491:415355](-)", "id": "<unknown id>", "type": "CDS"}, {"qualifiers": {"locus_tag": ["ctg4_411"], "transl_table": ["11"], "translation": ["MRVYEALKWASSFLQENGRDENAGEIVLCHVLKMNRTGLLMNMREEINEEQEASFTEFIHKHVEGIPIQYMIGYEMFYGRSFFVNEEVLIPRPETEELIVGVLERIERHFGDKELHVADIGTGSGAISITLALENKNLHVYTVDIAQESIEVAKENAKALGAEVTFYHGDLLSPFHKTGQKLDVVVSNPPYIPEEDWRGLSPVVKEHEPKRALVGGEDGLDFYRRFMEELPNVLQEKAIVAFEIGVGQGEDVKRLLQQAFPHAHVEVVFDINGKDRMVFAEME"]}, "location": "[415467:416319](-)", "id": "<unknown id>", "type": "CDS"}, {"qualifiers": {"locus_tag": ["ctg4_412"], "transl_table": ["11"], "translation": ["VLDRLQAVENRYEKLNELLSDPEVISDTNKLREYSKEQSDIQETVEVYREYKDVREQLKDAKAMLEEKLDAEMRDMVKEEVSELESQEKTLSERLKILLVPKDPNDDKNVIVEVRGAAGGDEAALFAGDLYRMYSRYAEVQGWKTEIIEASYTELGGYKEIIFMINGKGAFAKLKFENGAHRVQRVPETESGGRIHTSTATVAVLPEAEEVEIDIHEKDVRVDTFASSGPGGQSVNTTMSAVRLTHLPTGVVVSCQDEKSQIKNKEKAMKVLRARVYDKFRQEAQAEYDQNRKQAVGTGDRSERIRTYNFPQNRVTDHRIGLTIQKLDQILQGKLDDFINALVMEDQAQRMEAAE"]}, "location": "[416318:417386](-)", "id": "<unknown id>", "type": "CDS"}, {"qualifiers": {"locus_tag": ["ctg4_413"], "transl_table": ["11"], "translation": ["MYLINQNGWIEVICGSMFSGKSEELIRRVRRTQFAKQHAIVFKPCIDNRYSEEDVVSHNGLKVKAVPVSASKDIFEHITEDMDVIAIDEVQFFDGDIVEVVQVLANRGYRVIVAGLDQDFRGLPFGQVPQLMAIAEHVTKLQAVCSACGSPASRTQRLIDGEPAAFDDPIILVGASESYEPRCRHCHAVPTNKDK"]}, "location": "[417652:418240](-)", "id": "<unknown id>", "type": "CDS"}, {"qualifiers": {"locus_tag": ["ctg4_414"], "transl_table": ["11"], "translation": ["MKAGIHPDYKKVVFMDTNTGFKFLSGSTKGSSETVEWEDGNTYPLLKVEISSDSHPFYTGRQKFATADGRVDRFNKKYGIK"]}, "location": "[418348:418594](-)", "id": "<unknown id>", "type": "CDS"}, {"qualifiers": {"locus_tag": ["ctg4_415"], "transl_table": ["11"], "translation": ["MNLSIAALENMKLKELYELAKEFKISYYSKLTKKELIFSILKARAEKEGFFFMEGVLEIIQSEGFGFLRPINYSPSSEDIYISASQIRRFDLRNGDKVSGKVRPPKENERYFGLLQVEAVNGDDPDSAKERVHFPALTPLYPDRQMKLETEPKKLPTRIMDLIAPVGFGQRGLIVAPPKAGKTSLLKEIAHSVTTNHPEAELIVLLIDERPEEVTDIERSVKGDVVSSTFDEVPENHIKVAELVLERAMRLVEHKKDVIILMDSITRLARAYNLVIPPSGRTLSGGIDPAAFHRPKRFFGAARNIEEGGSLTILATALVDTGSRMDDVIYEEFKGTGNMELHLDRSLAERRIFPAIDIRRSGTRKEDLLIPKEHLDKLWGIRKTMRDTPDFVESFLRKLRQTKTNEEFLQNIVADSKRYVTTK"]}, "location": "[418871:420143](-)", "id": "<unknown id>", "type": "CDS"}, {"qualifiers": {"locus_tag": ["ctg4_416"], "transl_table": ["11"], "translation": ["VERSLSMELVRVTEAAALSSARWMGRGKKDEADGAATSAMRDVFDTIPMKGTVVIGEGEMDEAPMLYIGEKLGTGYGPRVDVAVDPLEGTNIVAAGGWNALAVIAIADHGNLLHAPDMYMDKIAVGPEAVGAVDIDAPIIDNLRAVAKAKNKDIEDVVATVLNRPRHQEIIEEIRKAGARIKLINDGDVAGAINTAFDRTGVDILFGSGGAPEGVLAAVALKCLGGEIHGKLLPQNEAELARCKKMGIEDINRILRMEDLVKGDDAIFAATGVTDGELLRGVQFKGSVGTTQSLVMRAKSGTVRFVDGRHSLNKKPNLVIK"]}, "location": "[420658:421624](-)", "id": "<unknown id>", "type": "CDS"}, {"qualifiers": {"locus_tag": ["ctg4_417"], "transl_table": ["11"], "translation": ["MEKLLIEGGRALNGTIRVSGAKNSAVALIPATILADTPVTIGGVPNISDVKMLGDLLEEIGGKVTYGQEEEMVVDPSNMVAMPLPNGKVKKLRASYYLMGAMLGRFKKAVIGLPGGCHLGPRPIDQHIKGFEALGAHVTNEQGAIYLRADELHGARIYLDVVSVGATINIMLAAVRAKGRTVIENAAKEPEIIDVATLLTSMGARIKGAGTDVIRIDGVDSLHGCHHTIIPDRIEAGTYMILGAASGGEVTVDNVIPQHLESVTAKLREAGVQVETNDDQIAVNGNRKLKVVDIKTLVYPGFPTDLQQPFTTLLTKAHGTGVVTDTIYGARFKHIDELRRMNAQIKVEGRSAIVTGPVLLQGAKVKASDLRAGAALVIAGLMADGITEVTGLEHIDRGYENIVDKLKGLGANIWREQMTKQEIEEMKNA"]}, "location": "[421740:423030](-)", "id": "<unknown id>", "type": "CDS"}, {"qualifiers": {"locus_tag": ["ctg4_418"], "transl_table": ["11"], "translation": ["MPLVSMKEMLNKALEGKYAVGQFNMNNLEWTQAILAAAEEEKSPVILGVSEGAARHMTGFKTVVAMVKALIEEMNITVPVAIHLDHGSSFEKCKEAIDAGFTSVMIDASHHPFEENVETTKQVVEYAHARNVSVEAELGTVGGQEDDVIAEGVIYADPAECKHLVEATGIDCLAPALGSVHGPYKGEPNLGFAEMEQVRDFTGVPLVLHGGTGIPTADIVKAISLGTSKINVNTENQIEFTKAVREVLNKDQEVYDPRKFIGPGRDAIKATVAGKMREFGSNGKA"]}, "location": "[423511:424369](-)", "id": "<unknown id>", "type": "CDS"}, {"qualifiers": {"locus_tag": ["ctg4_419"], "transl_table": ["11"], "translation": ["MEGKILIVDDQYGIRVLLHEVFQKEGYQTFQAANGFQALDIVKKDNPDLVVLDMKIPGMDGIEILKHVKEIDESIKVILMTAYGELDMIQEAKDLGALMHFAKPFDIDEIRQAVRNELAVEA"]}, "location": "[424579:424948](-)", "id": "<unknown id>", "type": "CDS"}, {"qualifiers": {"locus_tag": ["ctg4_420"], "transl_table": ["11"], "translation": ["MLKIFSTQLSGYFSRVSQKEEMNIEDSARLLAQALIGDGFIYLYGTNEMDGVVTEALFGAEPMKQAKRLFENGKEAEVTSADRVLLISRFSTDEAVVEIAKKLQEEGHSIVGISALQEGTKSLEQYTDVHIDTKLLKGLIPDDEGNRYGFPSLIVALFAYHGIKFTIDEMLNEY"]}, "location": "[425149:425674](+)", "id": "<unknown id>", "type": "CDS"}, {"qualifiers": {"locus_tag": ["ctg4_421"], "transl_table": ["11"], "translation": ["MTKYIFVTGGVVSSLGKGITAASLGRLLKNRGLNVTIQKFDPYINVDPGTMSPYQHGEVFVTDDGAETDLDLGHYERFIDINLNKYSNVTTGKIYSSVLQKERRGEYLGGTVQVIPHITNEIKERVYRSGRETNADVVITEIGGTVGDIESLPFLEAIRQIKSDIGRDNVMYIHCTLIPYLKAAGEMKTKPTQHSVKELRSLGIQPNIIVVRTELPVSQDMKDKLALFCDIDTKAVIEARDADTLYAVPLSLQEQNMDQIVCDHLKLDNPAADMTEWTALVNKVRNLSKKTKIALVGKYVELQDAYISVVEALRHAGYSFDTDVEVKWVNAEHVTAENVQELVGDTDGILVPGGFGDRGVEGKIVAIQYARENKVPFLGICLGMQLASIEFARNVLGLEGANSSEINPDTPYAIIDLLPEQKDVEDLGGTLRLGLYPCKLSEETNAYNAYNEPVVYERHRHRYEFNNQFRPDMEKEGFVFSGTSPDGRLVEIIELKDHPWFVAAQFHPELVSRPNRPQPLFHDFVRASITNKESK"]}, "location": "[425712:427320](-)", "id": "<unknown id>", "type": "CDS"}, {"qualifiers": {"locus_tag": ["ctg4_422"], "transl_table": ["11"], "translation": ["VNFKQYSPEELKECSMIEVVHSVLGDKRQATTFNELVQEIAQVLGLSQEQVNAKLAQFYTDLNIDGRFINLGENRWGLRSWYPYEQIDEEILPQPKPKKKRKVEEDGFDDYIEEDEDDFDDADGNADEEDDVEDLDKVLEEEDGDDDDLDDLEEDEEDDFAEEELEYDETEEEEEEL"]}, "location": "[427577:428111](-)", "id": "<unknown id>", "type": "CDS"}, {"qualifiers": {"locus_tag": ["ctg4_423"], "transl_table": ["11"], "translation": ["MVKHNVHASVKDEKLVALRREQMIKGAVQLFKQKGFPRTTTREIAKAAGFSIGTLYEYIRTKDDVLYLVCDSIYEHVKERLEEVVCTEKGSIESLKIAITNYFKVMDELQEEVLIMYQEVRFLPKESLPYVLEKEFQMVGMFEDILEQCTENGTFILNKKEIQLLAHNIFIQGQMWGFRRWALQKLYTLEEYTEMQIRYVLQGAHMLPK"]}, "location": "[428267:428897](-)", "id": "<unknown id>", "type": "CDS"}, {"qualifiers": {"locus_tag": ["ctg4_424"], "transl_table": ["11"], "translation": ["MHFKLSEEHEMIRKMVRDFAKNEVAPTAAERDEEERFDRELFDQMAELGLTGIPWPEEYGGIGSDYLAYVIAIEELSRVCASTGVTLSAHTSLAGWPIFKFGTEEQKQKFLRPMAEGKKIGAYGLTEPGSGSDAGGMKTIAKRDGDHYILNGSKIFITNGGIADIYVVFALTDPESKQRGTSAFIVESDTPGFSVGKKESKLGIRSSPTTEIMFEDCRIPVENLLGEEGQGFKVAMQTLDGGRNGIAAQAVGIAQGALDASVEYARERHQFGKPIAAQQGIGFKLADMATDVEAARLLTYQAAWLESEGLPYGKESAMSKVFAGDTAMKVTTEAVQVFGGYGYTKDYPVERYMRDAKITQIYEGTQEIQRLVISRMLTK"]}, "location": "[428963:430103](-)", "id": "<unknown id>", "type": "CDS"}, {"qualifiers": {"locus_tag": ["ctg4_425"], "transl_table": ["11"], "translation": ["MNFRFNEEQQMMRKMVRDFAQKEIAPFVPSMEQGVFPKEVLQKMGNLGLMGIPAPAKYGGAEMDFISYILAIEEISKVSATVGVILAVHTSVGMNPILYFGTEEQKKKYVSKLATGEYLGAFALTEPNSGSDAGSLKSRAVKKDDHYIINGSKVFITNGGEASTYIVFASTNPDAGKSGISAFIVEKDTPGLIIGKDEHKMGLLGSRTVQLTFEDMKVPAENLLGEEGQGFKVAMANLDVGRIGIGAQALGIAEAALACAIDYAKEREQFGKPIAAQQGIGFKLADMATSVEAARLLVYRAASLRAQGLPCGKEASIAKLFASKTAVEVAIEAVQVFGGYGYTKDYPVERFFRDAKITQIYEGTSEIQKLVISRAL"]}, "location": "[430124:431255](-)", "id": "<unknown id>", "type": "CDS"}, {"qualifiers": {"locus_tag": ["ctg4_426"], "transl_table": ["11"], "translation": ["MGVQNIVVIGAGQMGSGIAQVCAMAGYDVKVQDLKQEQLDRGLAIITKNLARQVEKGRMKEEEKEATLNRLTVTLDLDCVKEADLIIEAAVEKMDIKKKIFVNLDEIAPEHAILATNTSSLPITEIAAVTKRPEKVIGMHFMNPVPVMKLVEIIRGLATDDAVYEAIEDITKKIGKVPVEVNDFPGFVSNRILLPMINEAIYTLYEGVATKEAIDEVMKLGMNHPMGPLTLADFIGLDTCLYIMEVLHEGLGDSKYRPCPLLRKYVNAGWLGRKTGRGFYVYE"]}, "location": "[431328:432180](-)", "id": "<unknown id>", "type": "CDS"}, {"qualifiers": {"locus_tag": ["ctg4_427"], "transl_table": ["11"], "translation": ["MIAPLLNVGIPSERSVLKNEMGERNMSKTVILSAARTPVGKFGGSLKDVKATELGGIAIKAALERANVAASDVEEVIFGTVIQGGQGQIPSRQAARAAGIPWEVQTETVNKVCASGLRAVTLADQIIRTGDQSLIVAGGMESMSNSPYILRGARWGYRMGNNEVIDLNVADGLTCAFSGTHMGVYGGEVAKEDGISREAQDEWAYRSHQRAVSAHKEGRFEEEIVPVTIPQRKGDSIVVAKDEAPREDTTIEKLAKLKPVFDKTAAVTAGNAPGLNDGGAALVLMSEDRAKQEGRKPLATILAHTAIAVESKDFPRTPGYAINALLEKTGKTIEDIDLFEINEAFAAVAIASTEIAGIDPEKLNVNGGAVAMGHPIGASGARIIVTLIHALKQRGGGIGIASICSGGGQGDAVMIEVH"]}, "location": "[432229:433486](-)", "id": "<unknown id>", "type": "CDS"}, {"qualifiers": {"locus_tag": ["ctg4_428"], "transl_table": ["11"], "translation": ["MNSLLIINWLAAIAVIAYAGYLFVYLIRTRIAYIQLGKKIEFDRRFKERWDLLKVNVFGQKKLLKDKKSGIIHVMFFYGFILVQFGAIDFVWKGLAPGSHLPLGPLYPAFTFFQEIVTLVILIAVFWAFHRRYVEKLVRLKRNFKSGLVLIFIGGLMISVLLGNGMGLIWHGEELSWSEPIASAIAYVFSGINETVAISVFYFSWWVHLLILLTFLVYVPQSKHAHLIAGPANVFFGRISNPGKLEKIDFEDETQETFGVGKIEDFRQNQLIDLYACVECGRCTNMCPATGTGKMLSPMDLILKLRDHLTDKGAAVTSKAPWVPVVAFNNTQGNQLAMMAAGKGQQESAATTLAYDPSLIGDVITEEEIWACTTCRNCEDQCPVMNEHVDKIIDLRRYLVLTEGKMDAEAQRAMTNIERQGNPWGLNRKERETWRQGDDEVTVPTVKEKSKAGEEFEYLFWVGSMGSYDNRSQKIAISFAKLMNEAGISFAILGNKEKNSGDTPRRLGNEFVFQEMATKNIEEFEKAGVKKIVTIDPHAYNTFKNEYPEFGLQAEVYHHTELLAQWVKEGRLKPVYAIEETVTYHDSCYLGRYNEVYEAPRDILKAIPGVNLVEMARNRETGMCCGAGGGLMWMEETTGSRINVARTEQALAVQPSIIGTGCPYCLTMISDGTKAKEVEEKVQTLDVTEILERSVIGQKKEAM"]}, "location": "[433522:435634](-)", "id": "<unknown id>", "type": "CDS"}, {"qualifiers": {"locus_tag": ["ctg4_429"], "transl_table": ["11"], "translation": ["MLYLSLLLISVALWITIDLSYGRLLHLKRVSSRTFPLRQSDFHLYTYGKDLYDALFTDIKQAQHHIHILFFIVKNDKISREFLKLLIDKAQEGIEVRLLLDRFGSHYLSNEAIRSLRKHGVSFSFCHKIKFPLLFFSANQRNHRKITVIDGKTGYIGGFNIGEEYLGHNEYLGLWRDYHLRLTGEGVQDLQKQFLHDWFDDTKQNLLDVSLYFPKQNPGTIMHQFIPTDGAYLQHTFLHLINGAKKEICIGTPYFIPGKKIMNALLKARERGVQITILVPEKADHPLVREAKFPYCRKLIQAGCNIYAFQQGFFHAKIIIVDDDICDIGTANFDMRSLYINHEINCLLYNKHFIRTVKNKFHEDLENASVLSYSDVNPPSLIDRGKEWIGTMLAFFL"]}, "location": "[436231:437425](+)", "id": "<unknown id>", "type": "CDS"}, {"qualifiers": {"locus_tag": ["ctg4_430"], "transl_table": ["11"], "translation": ["MIMRFGYVSHAMALWDCSPAKTMTFTSFKKLSKQEREDKLYHVIRKNLEHTIRILHYNIAHEIPLYRLSSSIVPLATHPEVEFDYIGVFTPLWRKIGALIKEHNLRISFHPNQFTLFTSDKPHITTNAITDMTYHYKILDAIGIADSSYINIHVGGAYGNKEKAIERFHENIKKLPAHIKKQMTLENDDKTYTTSETLSICQKENIPFVFDYHHHMANLCEEPLEELLPAIFETWSHTNISPKVHISSPRSEKEFRAHAEYIDLEFIKPFLHVAKKNNHNFDIMIESKQKDLALFRLIDELSAIRGIKRISGAMLQW"]}, "location": "[437457:438411](+)", "id": "<unknown id>", "type": "CDS"}, {"qualifiers": {"locus_tag": ["ctg4_431"], "transl_table": ["11"], "translation": ["MINQKKYVQFVIIYISIFALWILFIPNESHIKEIGILFLFCFAALFSCHCLYKAIKKMKRSDKLFWILLLCTCLCGLVMEITLFLSSISMHNQSIFSYKALPFFIIQYILLFVGFAIKFIKNYSIKGLSQFSFDSIFIIIMNIYFTLTFILDISSFRMLTKDTWVLIGYFIAQSLVIYAVISLYRREQYSSSRIALIIGFTIILVYGYIHLFQLNFGMKTSAEINYLIHTASILLIGLSSILYILDKPMQHETKAKYYRFDYIRFILPYFSIIITFSFIIIQPWDDKFMLIGLVLSLILLFLRQLYMWKDNQALIHTYEQLTTQLEGEVEEGAFALSKSEQRYKSLFEDHPDAVFSLNMNGIFQQSNKACESLFTAYYCEVASYSLVHFIDSKDHELLKKALQITKEGKPQTLEVRTKEQEGYYYYLHITLIPTFINKEVVGMFGIARDITTLYEKQKQVEHLAFHDALTGLPNRRKFEKDLKAILNTAQTNANDVAVMFLDLDRFKKINDRLGHDVGDLLLIEVANRLRGCLRSKDVVARQGGDEFTILLPEMYSEKSAIFIAEQILTILNKPFFIQGEELSITPSIGIAMYPDYGTDVNELMKNADMAMYRAKANGKNRFVFFSKEMSIAQNEIQFLEGELSKALQQNEFFLEYQPQVSTKTKEIIGFEALIRWKHPKLGIVSPAQFIPLAEETGFIIELGNWILRTACLEAKRWHNQGFSHLKVGVNLSVVQFNHADLIPTISKVLEETELKPEALDIEITESIAINQNQSVVAKLEQLQNLGIQISIDDFGTGYSSLAYLTKYPINTLKIAREFICGITNSPLEEAIVSSIITLSKELNLEVIAEGVETEEEWEFLHRQNCDHIQGFFISKPVSSKDVWMLLHKKTTV"]}, "location": "[438534:441213](+)", "id": "<unknown id>", "type": "CDS"}, {"qualifiers": {"locus_tag": ["ctg4_432"], "transl_table": ["11"], "translation": ["MKKLLIGSLLTLAMAWGISLGDTTLEKSQIISHNDQEVQVAADLPFEF"]}, "location": "[441229:441376](-)", "id": "<unknown id>", "type": "CDS"}, {"qualifiers": {"locus_tag": ["ctg4_433"], "transl_table": ["11"], "translation": ["MQAEKLGSEIKKIRVLRGLTQKQLSENICHQSEVSRIESGAVYPSMDILQGIAAKLQIPIIHFYEVLIYSDIERKKQFKDQVIMLCKQKRYKEIYNKVWNELKKEEYHPEFQQFLQWQYYVAAYVLKKVDYEYCILELKKLLNQQLTGIDVYQNLYIENAIANIYAENGYLKKGIDLFEQILKQLEALHDNEEFDVKVRYNHAKALYLDSRYEESLYQVNKAIEISCRINSMALIGQLYYQRGECLRKLEYEEAEIEDAYKKASFFFDILEMHAYKEALVNKISR"]}, "location": "[441464:442322](-)", "id": "<unknown id>", "type": "CDS"}, {"qualifiers": {"locus_tag": ["ctg4_434"], "transl_table": ["11"], "translation": ["MNYRKLASAFVTFGLLYPLSTEAIHAQELDKSAVKVEIAQPGLTIGKLTQPQNDTKENIAKKYLKGEVDGAKAQQEQVTTEKNVDFQPTNKETKENQTEVRLAQTYKNYKVYGQDLIVKVDKNGVITTVSGKVVQNLNQQPNLTITNFLSKNEVKSKLRDIVQIPSDAVETEFSSETVVYKKKDGYYTFATVITFTYENNEQIINGNAIVDLKTGEVLFQEKFIKNKENKTINQVTSPRLSTASEQGTGKNALQENISFNIAKGTDGKFYLADLSRGNGIYIYNANYADSLGGYSQAGYPGTLISSSTPNFADKEAAGAMKNMSDIYDYFKKEHNLKSYDNKDSKVVASVHGFDSTEVSDGIKEDYVNAFWHPAWNQMVFGDGLDGKLTSALDVTAHEFGHAVFSGTTKNKVVRYPSAETSALNEGLADFWGTQIEYYVKKDKGNWIMGDTLGGLTIRDIPREIGDGGHKLYTNLKDFYNDGNNQESHVNSGIISHVLYQLAEGKTYNGVAVQKQGNEKVSKVVMRALQNYATSAEDFESLQSHIVQAAKDLYGTAVSNEFAKAFEAHGYKSLQKVNKVIEVQ"]}, "location": "[442490:444242](+)", "id": "<unknown id>", "type": "CDS"}, {"qualifiers": {"locus_tag": ["ctg4_435"], "transl_table": ["11"], "translation": ["MIRIIIAEDQRMLRGALGALLDLEDDIEVIGQAANGEEALKLIESLKPDISIMDIEMPIQSGLDVAEALKKEKLPCKVMILTTFARPGYFERAMKAGVHGYLLKDSPSEDLAAAIRNVMKGKREVSQELMFGLWQEQNPLSDREKEVLLLAKEGKTANEIAKALYLSPGTVRNYISEVLTKLDAKNRIEAITIAEEKGWI"]}, "location": "[444279:444882](-)", "id": "<unknown id>", "type": "CDS"}, {"qualifiers": {"locus_tag": ["ctg4_436"], "transl_table": ["11"], "translation": ["MIEKKRIEVFPKHMGFFPYMWFVYLLFPIYHLAQASGWKLVIGSGMLIIFIVTYRQLYFVQRTFVFWACIQMVLIFLFALFYNPFMIFFGFFTASAMGFAPNKKVFRVLLCSLVIMLGAFLFVNMNQLTTTSLVNIVPMFILMLLTPFGMRNFNQKKMLKNQLNEANEQIKDLVKREERQRIARDLHDTLGHTLSLITLKSQLVEKLIVKNPERASVEAKEITQTSRTALKQLRELISDMRMITVEEELEQIKAILQAANIELEVRQEASSSSLSPIEQNIVGMCLREAVTNVVKHSKAKRCAVSVLESQGELILKVEDNGIGLTDQNHDGNGIRGMKERIALIDGFVELGTINPGTLLTVKVPVVIRTGKDEVRA"]}, "location": "[444878:446009](-)", "id": "<unknown id>", "type": "CDS"}, {"qualifiers": {"locus_tag": ["ctg4_437"], "transl_table": ["11"], "translation": ["MRALWMQCKIEILRTFRNKLFIFFSLLMPVMFYYIFTNVVQVPQNGDAWKAHYLISMATFSIVGTALFSFGVRLSQERGQGWTHLLKITPLPEGAYLTAKIIAQTVVNAFSILVIFIAGILINHVELTVGQWIGAGLWLLLGVTPFLALGTVIGSIKKADAAAGLANILNMSLAIVGGLWMPIEVFPKILRTIGEWTPTYHFGSGAWDIVAGKSIGWENIAVLGGYFLIFVVVSIYIRKRQEAV"]}, "location": "[446009:446744](-)", "id": "<unknown id>", "type": "CDS"}, {"qualifiers": {"locus_tag": ["ctg4_438"], "transl_table": ["11"], "translation": ["MEKIIEVNGVSKTFKHKNAVNNVSFHVDKGEIVALLGPNGAGKTTIISMMLGLKDPTEGTVSIFGKSPKQRGVRNNLGAMLQEVSVIDSITVEEAIELFRSYYKNPVAKETLLQLSNLESERKQRCEKLSGGQKRRLNFALALAGNPDLLFLDEPTVGMDITSRRTFWETIRKLASEGKTIILTTHYLEEADALANRILLFANGKIIADGTPDEMKATISRKTITFYSKESIPTKLLKELPNVTEVKSNEGRFILTTEDTDATLKAIYQRSLPVTDVSVERGSLDEAFEQFVANQKGEIA"]}, "location": "[446740:447643](-)", "id": "<unknown id>", "type": "CDS"}, {"qualifiers": {"locus_tag": ["ctg4_439"], "transl_table": ["11"], "translation": ["MIIRNEQDLEGLRKIGRIVALAREEMKKQAKPGMTTKELDLIGKKVLDEHGAISAPEKEYDFPGVTCISVNEEVAHGIPGDRVLKEGDLVNVDVSAALDGYYADTGISFVLGEDEAKEKLCQAAVDAFWAAMKKVKAGSKQNQIGRAVSNFAHKSGYNVIQNLTGHGIGLSLHEAPNHILSYYDPMDNTLLKDGLVIAVEPFISMKADHIIERGDDGWTFITPDKSLVAQCEHTVVVTRGEPIILTEI"]}, "location": "[447848:448595](+)", "id": "<unknown id>", "type": "CDS"}, {"qualifiers": {"locus_tag": ["ctg4_440"], "transl_table": ["11"], "translation": ["MKKLFNVCLIVFVLFSQLASFPYNQVKAETLTGDSLFDTVEMKDATNHIIDEAKNPNNLIKIGSTIQVEYAWSIKDQQVAHANDTAVVQIPLALKVSKDLQGDLVTDQKNIGQYFITAKDNKLKLIFNDQVENLKDAKGKIKVDTVFNSTLKTGEKSVQIAFPLGTIVQPISVPVQVEDSKEDGTKQDTNKQVQDPVAKPVTDNPEQDPATKPVTDNPEQNPATKPVTDNPEQNPATKPVTDNLEQNPATKPVTDNPEQNPAAKIATGNPEHKLASSPVENTNSGPKQITTNILTGVKLTDKDGKPFTEDNRPSTDSPANIEFTWELLKSMNVKSGDYYIFDLPKHFKIYNTINSPLYDSENNQIGNFTVTKDGKVTMTFNDYVEEHPDVAGNLQLKTEFNKAEIKGTTTQEIPFPIKDKDVSITVDFKPNVQTATNKKGVPDRPINTNEINWKVEMNKTKETLKNAVFKDNIPQGTSLNKDSIKVYYLEVDVNGNVMRGAEAEPTDYNIISSDGSKLEIAFKDSINKAYQIEYATKITDENIKSFRNNVTITSDNQKQQNASSTVTVSRGTHLNKTSKYDPKTQTIEWTITYNGDQREIKKADAILKDIFDDTHELDANSIVVKNASYNEKGTLVTGDTVNNYTVNNKKNGFDLQFNDDINSAYVITYKTKPTNKVIEDGKVKNKVTADNDSSKENEASFKQQNIIKSNNKAETNYKDKTTTWTIIVNNNNYPLNNAIITDTFDHGGLQLKDKKLEIKDGNYTLQAGTDYVLDATDKGFKITLIGTYQSNMTKTLVVKYTTDFDYTKLESGKTSFKNTGNLSWIDTDSKPQSNKVEANFDPDTFTKANGYKYGSYNAQTKEITWIIGFNYNNVEIKDPSVIDVIQDKQKLVPGSIEVRDMILNGNPDNAQPGNAVPTEKYELEEPTEKNKNTLKVHFKQSINSPYYIIFKTSLDGELIQGTYKNEADLKDGSKIVNTLTGDTQVNKGGSFVTKKAVQDDNYINWSIAINESQSTIADAVVTDDPTENQVIVEDSFHLYPTTVDPYGNLTKDTVNELKEGTDYKLKITTDNNTGKQHFEIAFLKKIDRAYILEYRSLINADDKEKVSNKAKIIGNKLTVKNTETTETIEVRMSSGSGGGSATKGRGNLEIIKVDNDNKNILLAGAEFTLYDRTGKTVIRKITTDKDGIAKFNNLKRDKYLLKETKAPEGYVISWDLKQGKIVELGTQETTTYKLANKKFVGKVVLTKSDDLNKNATLQGAIFTLLDKDKKVIPEHKELTTNNNGQIIIDKLKPGTYYLQETKAPEHYQLDSKLIPFTISIDQTTVVNLTATNSLTKGSALLTKVDNYNKTLAGAEFTVQDRNGKNIPGYEKLTTNEHGQIEAKDLRPGKYQFVETKAPEHYELDKTPILFEIEKSQTTVASVTAKNALIKGGITLTKVDDTDGTTLEGAVFKIVNDKNEDVCTNLKTEKDGTLTVKDLDPGDYQFIETTPPKYYDLNKEPIPFTIEKSQTSIISITAKNSLTTGAVELLKVDEFDKKTPLAGAMFKIVNDKNEDVRTELTTDTNGTVKASDLRPGKYKFIETKAPEHYELRSTPIEFTIEKGQKTPIVITAENGLLPGDVELTKLDDTDGTALIGAVFKIVNNKNEDVRTELVTNQEGKIIATGLRPGNYKFIEMKAPEHYALNKTPIEFTIKESQATAINVTATNSLTKGGIELTKVDSVNAKETLEGAVFKIVNDKGEDVRTELTTDKDGKLVVQDLRPGNYKLIETKAPTYYDVNEEPIEFIIEKSQQKLIPITFKNSLTKGKVKLIKEDDVESAKALAGAVFTLQDATGKEIMKDLITDAHGVLVIPDLAPGDYQFIEVKAPEHYKLDQTPIKFTIKKGSKEDLPIPVTVKNSLLTGGVTLTKVDDVDGTTLEGAEFIIVDAHDTKKVIRKGLTTDKNGKITASDLRPGDYQFVEVKAPKDYTLSKEPIPFTIEKSQKENITVTATNSLKKGAVTLTKIDDIDRTMLEGAIFKIVDMNGKEVHTNLVTDKNGKISVSDLRPGDYQFIETKAPEHYVLEETQIPFTIERSQTKEINVTGKNALKKGSVELTKIDDIDINTKLANAVFNLLDADGELVEEGLKTNDEGKIVVENLRPGTYQFVETIAPEHYVLDKKPIVFTIKKSQTEALHVTATNALTKGAVKLSKVDDVDATVLKDAVFKIVNMNGDVVHKDLVTNEQGLIEINDLRPGDYQFIETKAPKDYVLDETPIKFTIEKGQKKSISLTATNSLKQGSIELLKVDDLNDQTKLADAVFNLLDQNGKVLKTDLKTNSEGKIVVENLRPGTYQFVETTAPEHYDLDKKPIIFTIEKSQKDIATVTMKNSLTKGGVELSKVDDVDGTTLEGAVFKIADMNGTVIRKDLVTNQQGKISVSDLRPGDYQFIETTAPKHYNLNKEPIPFTITQSQAEPVSVTATNSLTKGTVELSKVDDIDGTALKDAIFKITDMNGNDIRTELTTDVHGKISVSDLRPGDYQFVETKAPEHYKLDSTPIKFTIKKSQKEKLQVTTTNSLTEGAVELIKVDDINPDTKLSDAVFNIIDAKGKIVRTDLTTDKDGKITATNLRPGDYQFIEMKAPKHYDLNKTPISFTIEKSQLTHASVTAKNGLTKGGVELTKVDSIDKKEMLEGAVFKITDLNGNDIRTNLVTNKDGKIIAKDLQPGDYQFIETKAPKHYDLNEEPIKFTIERSQTKHVFVTAINSLTKGSVELIKVDDAKQNTTLEGAVFKIVNKDGHDVRTDLTTDKNGRLVVDELPPGDYEFIETKAPEHYDLNKTPIKFTVKKGQEKIASVTATNSLTKGAVELTKVDDIDGTTLEGAIFKIVDMDGKDVRSDLTTDKDGKISVSDLRPGDYQFIETKAPKHYDLNQNPIKFTIEKSQTAKASVTATNSLTKGAVELTKVDDIDGTTLAEAIFKIVDMNGKDVHSDLTTDKDGKISVSDLRPGDYQFIETKAPTGYDLNIKPIPFTITKGQSQITSVTALNSLTTGSIELTKVDIDHHGTLEGAIFNILDQDGKIIREGLKTDQHGKVIVNDLKPGNYQLVETQAPKGYQLDASPINFTIDKAQATPLQITVSNKKIESSSGGDDKPVTPPNKEENKGNETSEKHKNGTSEETSNETDNKQQDDRNTDKHLPNTGHKEDPTQTVGIVLLLAGLLSILAKKRKKNY"]}, "location": "[449374:458986](+)", "id": "<unknown id>", "type": "CDS"}, {"qualifiers": {"locus_tag": ["ctg4_441"], "transl_table": ["11"], "translation": ["MSKSLKQKIVSSLLAISLAVSLAPIGQAKADSTSEVPQTPSITKQIDPNRAIEHVRFLSETIGPRPGGTKSEEWASRYIGMQLKSMGYDVEYQPFQVPDQYVGFIESPLSTKRNWQAGAAPNALISTEAITAPLIFVQGGTKLEDIPNEVNGKIVLFERGTTVTDYNKQVENAVSKGAKGVLLYSLIGGRGNYGQTFNPRLTKKQSIPVFGLAYAQGNAFKEEIAKKETTILSLKARHESKLTSLNVIAKKKPKKSTGNEKAVVVSSHYDSVVGAPGANDNASGTGLVLELARAFQNVETDKEIRFITFGSEETGLLGSDYYVNSLSQKERDRILGVFNADMVATNYDKAKNLYAMTPDGSTNFVTDAALQAGKQLNNDLVLQGKFGSSDHVPFAEAGIPAALFIWMGVDSWNPLIYHIEKVYHTPQDNVLENISPERMKMALDVIGTGVYNSLQKPITQTEQKAA"]}, "location": "[459475:460876](+)", "id": "<unknown id>", "type": "CDS"}, {"qualifiers": {"locus_tag": ["ctg4_442"], "transl_table": ["11"], "translation": ["MKKMILVGALTLAGITGATAFIPETKVAAAAQEQSFTKFYSLQTGGSSEQEPIFLQKGQELTIHPNSKTPSYSVYDSNHNLIGRYSDGYGRIFTAKTDGNMYVQFHAPYVYYSPVSFSVTYTIQ"]}, "location": "[461022:461397](+)", "id": "<unknown id>", "type": "CDS"}, {"qualifiers": {"locus_tag": ["ctg4_443"], "transl_table": ["11"], "translation": ["MIGFANPFVVFEIAGITMFLAFIALLVCVASWVYTDAKTRGISKWWSVIAIILPFFIGVLLYMTRRNSRKVEGEYTMKGMKKQKVTLVVIFASAMFVLLSGFAFVQTLDDMWRAGDIYLENEKKGETSYEAKFSSWDIAGKDIELEYAKDTEVTFSYETDAKRGNLCFSLYERQGEGIKELKEICESKKGTFKATLKANEKYVFNISGLMVKDGFVKVNWEAK"]}, "location": "[461423:462095](-)", "id": "<unknown id>", "type": "CDS"}, {"qualifiers": {"locus_tag": ["ctg4_444"], "transl_table": ["11"], "translation": ["MTEDKFDQKIKSSLAGEMVPNEELINHTKQSVRNARKLEKRWVVFIHAIWMIVLTVTLEQFVSHLDHKISVIITIVIMMHIYIPIYVVIQAFLKKEYKLHDRVR"]}, "location": "[462078:462393](-)", "id": "<unknown id>", "type": "CDS"}, {"qualifiers": {"locus_tag": ["ctg4_445"], "transl_table": ["11"], "translation": ["MEEKVEELIDIYKQQIYSLCYKLAKTKEDAEDIFQETWIKVFSSRHQLSYVDNYKKWIATICVRTFYDFYRKKKRWKDRILDLFHKEDGGEIDFADEVNISEECIQKVEAEMIREVIQLLNEKYKTVLVLYYYEQYSYKEISEILNIPIGTVKYRLNYAKKQIREHLEGFVYDGR"]}, "location": "[462379:462907](-)", "id": "<unknown id>", "type": "CDS"}, {"qualifiers": {"locus_tag": ["ctg4_446"], "transl_table": ["11"], "translation": ["MNSLEQVKGLIKEEIQAAVLKAELATEEQIPNVVLESPKDKTNGDFSTNMAMQLARVAKKAPRMIAEELVANFDKAKASIEKIEIAGPGFINFYMDNSYLTDLIPTIVNAGEAYGETNTGKGEKVQVEFVSANPTGDLHLGHARGAAVGDTLCNVLAKAGYDVSREYYINDAGNQIHNLALSVEARYMQALGLDKEMPEDGYHGADIIGIGKRLAEEFGDRYAKADAEESYEFYRSYGLKYELAKLQKDLESFRVKFDVWFSETSLYKNGKIDAALTVLKERDEIFEEGGATWFRSMTYGDDKNRVLIKNDGSYTYLTPDIAYHRDKLERGFDKLINIWGADHHGYIPRMKAAIQALGYDKETLEVEIIQMVQLYQNGEKMKMSKRTGKAVTLRELMEEVGVDAMRYFFAMRSGDSHLDFDMDLAVSKSNENPVYYAQYAHARVCSILRQGEELGLAADGDVNYKLVTSEKEVELLKKLGEFPAVVADAAQKRLPHRITSYAFELAAALHSFYNAEKVLNQDNLELSKARYELMKAVRTTLQNALAIVGVSAPEKM"]}, "location": "[463304:464975](-)", "id": "<unknown id>", "type": "CDS"}, {"qualifiers": {"locus_tag": ["ctg4_447"], "transl_table": ["11"], "translation": ["VKKQLAGLPVHVHFVTEIREGARKETVAFEANGQYYVKGQGTYVTFQEPNEQGEVKTIIKIQDEQVLIMRSGAISMRQTHVKGEWTTGTYTSELGTFALQTKTDNVLFKWSDEKKKGQLFLTYALLLSEQEAGRYTITINLKEAK"]}, "location": "[464974:465412](-)", "id": "<unknown id>", "type": "CDS"}, {"qualifiers": {"locus_tag": ["ctg4_448"], "transl_table": ["11"], "translation": ["MIPTKLKKGDEIRVISPSCSLSIVSNENRKLAIKRLTDMGFQVTFSKYADEIDRFASSSISSRVQDLHEAFRDPNVKAILTTLGGYNSNGLLKYLDFDLIRENPKFFCGYSDITALNNAIYAKTGLVTYSGPHFSSFGMEKGLHYTADYFLQCLTANEPIEIIPAETWSDDSWYMDQENREFIKNEGYVPIQKGEATGEIIGGNMSTLNLLQGTPYMPNLKGKILFLEEDSLTGKSTLKTFDRYLHSLMQQPNFEHITGIVIGRMQKEAECTIADIQEMIASKPELAHIPIIANASFGHTTPIFTFPIGGRAKIISNKEKTSITILAY"]}, "location": "[465614:466601](+)", "id": "<unknown id>", "type": "CDS"}, {"qualifiers": {"locus_tag": ["ctg4_449"], "transl_table": ["11"], "translation": ["MKLVIKVLAVFAIILGGTAYYLNTKTEGVHAFVDNFFSNKEIQDYYAVVDKGEKKDGEYLYTFKGYTEDGNQQIIKRMVNRELHAGAFIKIYAKGMQGKGWAEITKESIPQKALQKIEKP"]}, "location": "[466626:466989](-)", "id": "<unknown id>", "type": "CDS"}, {"qualifiers": {"locus_tag": ["ctg4_450"], "transl_table": ["11"], "translation": ["MAILQGLALLLVVLCLFTLFSYRAPYGMKAMGALANAAIASFLIEAFHRYIGGEMFHNDFLQSVGEASGSMSGVAAAILVALAIGVSPVYAVLIGIATSGFGILPGFFAGYVCAFVVKFLEKKLPAGVEFLAILFIAAPISRGMAMLMDPLVNATLGKIGSMISVATTESPIIMGIMLGGLITVISTSPLSSMALTAMLGLTGLPMAIGSLAVAASAPMNFIFFKRLKICSKKDTIAVAIEPLTQADVVSANPIPIYMTNFVGGALAGIITSLFQLVNNAPGTASPIPGLLVLFGFNDVIKVTIAAVLCGIVTTIIGYIGSIVFRKYPIRSADEIRGVNSEEKVA"]}, "location": "[467223:468261](+)", "id": "<unknown id>", "type": "CDS"}, {"qualifiers": {"locus_tag": ["ctg4_451"], "transl_table": ["11"], "translation": ["MRFDEAYSGKVFIKSHPSFEESKVVIYGMPMDWTVSYRPGSRFGPARIREVSIGLEEYSPYLDRELEEVKYFDAGDIPLPFGNAQRSLDMIEEYVSKLLDADKFPLGLGGEHLVSWPIFKAMAKKYPDLAIIHMDAHTDLRESYEGEPLSHSTPIRKVCDLIGPENVYSFGIRSGMKEEFEWAKEVGMNLYKFDVLEPLKEVLPKLAGRPVYVTIDIDVLDPAHAPGTGTLEAGGITSKELLDSIVAIANSNINVVGADLVEVAPVYDHSDQTPVAASKFVREMLLGWVK"]}, "location": "[468512:469385](-)", "id": "<unknown id>", "type": "CDS"}, {"qualifiers": {"locus_tag": ["ctg4_452"], "transl_table": ["11"], "translation": ["MELWFTEKQTKHFGITARINRTLHTEQTEFQKLDMVETEEFGNMLILDGMVMTTEKDEFVYHEMVAHVPLFTHPNPENVLVVGGGDGGVIREVLKHPSVKKATLVEIDGKVIEYSKQYLPSIAGALDNERVEVKVGDGFLHIAESENEYDVIMVDSTEPVGPAVNLFTKGFYAGISKALKEDGIFVAQTDNPWFTPELITTVFKDVKEIFPITRLYTANIPTYPSGLWTFTIGSKKHDPLEVSEERFHEIETKYYTKELHNAAFALPKFVGDLIK"]}, "location": "[469604:470432](-)", "id": "<unknown id>", "type": "CDS"}, {"qualifiers": {"locus_tag": ["ctg4_453"], "transl_table": ["11"], "translation": ["MESKQKLGRLITVVATFLAFSGIGVVDPILPIIAEKIGATHWQVEMLFTAYILTMAIMMLPAGIFASRFGDKRMMTIGLAIVTVFAFICGISQTIAQLSLFRAGWGLGNAMFFATAMTLLIALSKEVHEAVGLYEAAIGLGMAGGPLLGGILGGHSWRYPFFATSILIFLAFILVFFFVKEPERKVKRKAAGVGELLNLVKYKPFMQGAISGMLYYYGFFVVLAYSPLIMHLSAIQLGFVFCGWGLALAYGSAILAHKLEGKYEPKTLLKGSLLVFAIFLIALFFVKIMWLQITLIVLSGLASGLNNALYTSYVMDISPYERSVTSGVYNFVRWLGGAIAPILSGVIGHTVSPQSPFLVGGIVVLVGCIMILIPIRKPVELETKTLS"]}, "location": "[470596:471760](-)", "id": "<unknown id>", "type": "CDS"}, {"qualifiers": {"locus_tag": ["ctg4_454"], "transl_table": ["11"], "translation": ["MYKIDEVTKQVGLTKRTLRYYEEIGLIHPPERSEGNIRLYTDEDIARIKRIVEAKEVLGITLQEMQHFLSLKERMEQRRNSENPRDREVIQEIKDMLEKQVQTLDEKMEQMQRVKAELEDSLHRAVTFLESTKGE"]}, "location": "[471765:472173](-)", "id": "<unknown id>", "type": "CDS"}, {"qualifiers": {"locus_tag": ["ctg4_455"], "transl_table": ["11"], "translation": ["MSKPLIFAHRGVKGTHPENTMIAFQEAERIGAHGIELDVHLSKDGELVVIHDETVDRTTNGVGLVSEKTVEELQSLDAGSHKAPSFQEAKIPTLREVFIWLSTTNLQLNIELKTDVIHYPNIEEKVVALVREYHLSNQIVFSSFNHDSVSLLAEIAPEIPRAILYDTPIADPIAEAKHREASGLHPNFQLLTKEFVQLAQEQGYVFRPYTINEYKDLQTMIDYGVDVIITDWPARAFELLS"]}, "location": "[472325:473051](+)", "id": "<unknown id>", "type": "CDS"}, {"qualifiers": {"locus_tag": ["ctg4_456"], "transl_table": ["11"], "translation": ["MDQTMNPKLKKYKRLFFTAMFSCVLFFVFSFFVIIIVAKIMGPPPVAVPQTSVFYANDDTVIGQSNEIQKRYNVSLNEISPYVKEATLSIEDQRFYKHHGFDVKRIAGAIVADLKAMAKVQGASTITQQYARNLYLDHDKTWKRKLLEAMYTVRLEVNYNKNHILEGYLNTIYYGHGAYGIEAASRLYFDKTAKELTLAEASMLAGIPKGPSVYSPFLKEDRAKGRQALILDEMVEQGYITKQQAALAKKEPLTFASLDTKKVAEVAPYFQDAVQASLLRDVGLDEQALQRGGLRIYTTLDPKLQAVAEQAVKDHIPDTTNIQTALVSMNPTTGEVAALVGGTDYTTSQFNRATQAIRQPGSTFKPFLYYAALERGFTPATRLKSEYTVFTLGDGVSKYKPKNYKDYYADDFVTMAQALAVSDNIYAVKTNLFLGDDALAKTAKQFGITSALKDVPSLALGTSPVKPIEMVNAYSMFANGGKEVKPTFIRRIMDHEGNILYDAHLESKQVLDKSKAFVMEEMMTGMFNKKLSSYAAVTGQSMLSKLSRTYAGKSGSTETDSWMIGFTPQIVTGVWVGYDQPKSISNVAEQGYAKKIWTDTMEKGLDGQPKKEFKQPGDVVAVNINPENGKIATKNCPISVKMYFAKGTEPTEYCMDHVDDKEEFEKTTEEKKKTSWWKKYLPW"]}, "location": "[473152:475204](+)", "id": "<unknown id>", "type": "CDS"}, {"qualifiers": {"locus_tag": ["ctg4_457"], "transl_table": ["11"], "translation": ["MTEKKKKIGFNIVKNDSTDGHGGFGVGALSLENISPVFVDVLEKTAFVDIGAMHARSTVEKGIKFLTNKDEVPNGKPFWLVWVTIERTATGAYYAGVTACEMTVDREIRRGYKSLPEHVNKMDKSMKRHIMVDHMDESSKKVLGTFLKEHNEAIWNESGEELRRALLSE"]}, "location": "[475238:475748](-)", "id": "<unknown id>", "type": "CDS"}, {"qualifiers": {"locus_tag": ["ctg4_458"], "transl_table": ["11"], "translation": ["MDQLFRYPLHEIPLVAMAIIIALSVHEFAHAYVAYKFGDDTAKRQGRLTLSPMAHLDPIGLIAVLILGFGWARPVPVNPYNFKRPRLAGILVSIAGPISNLILSAIGLIIWYSLLKFGVLYSIPSAVADTLAQFFQIFIMLNIVLLVFNLLPIPPLDGYRVVEDLAPANIRAKMTQYEKYGAIALLILVITPLSNYTIQPIFQVVIPHVFVFLDSIIAPIFGLL"]}, "location": "[475773:476448](-)", "id": "<unknown id>", "type": "CDS"}, {"qualifiers": {"locus_tag": ["ctg4_459"], "transl_table": ["11"], "translation": ["MPYVTVKMLEGRTEEQKKALAEKVTAAVSETTGAPEENIVVFIEEMSKNHYAVGGKRLSDK"]}, "location": "[476560:476746](+)", "id": "<unknown id>", "type": "CDS"}, {"qualifiers": {"locus_tag": ["ctg4_460"], "transl_table": ["11"], "translation": ["VVYLNDKLSETKVFKDPVHKYVHVRDRVIWDLIGTKEFQRLRRIKQLGTTFFTFHGAEHSRFTHSLGVYEIIRRMIDDVFDGRPNWNAEDRLLCLCAALLHDVGHGPFSHSFEKVFSLDHEKFTQKIIVGNTEINDVLSRVDKEFPQKVADVIAKTSTNKLAISMISSQIDADRMDYLLRDAYFTGVKYGNFDMERILRVMRPYGNQVVIKNSGMHAVEHYIMSRYQMYWQVYFHPVTRSAEVILTKILHRAKSLHEKYYTFKNHPVHFYSLFEEEVTVEDYLKLDENVMYYYFQVWQEEEDPILSDLCRRFMNRNLFKYVEFTDKHGLDNWMELSSLFKKIGLDPEYYLVVDSTSDLPYDFYRAGEEEERLPILLLMPNGELRELSRESDIVEAITGKKRTDQKLFYPHDLIYEDGRKGKYKERIIELLEGKK"]}, "location": "[476785:478090](-)", "id": "<unknown id>", "type": "CDS"}, {"qualifiers": {"locus_tag": ["ctg4_461"], "transl_table": ["11"], "translation": ["MKNFKMALLAMVLVVTSVLFAACSNKEEEKKADAKTEERTVKHAKGEIKIPANPKKIADLSGSTEELLIFGMKPVITANTSQEKIDAHIEKKLKDVKPVGSAWGDKINIEAVAAAKPDLILVNNRQEKIYDQLSKIAPTVMLNTPLDQWRPKFQEVGQIFGKEKETKEWFKKYDEKASKLHDKIVAKTGEATFMKMAAYPNAFRVYGDYGYGSVIFNDLKLPAVKGTPTDKPLVQVQKEALIDYNPDYLFVFTTGDGSQRLKEFQEESIWKNMNAVKNNHVFTIKNEDLNKGYFPLGKDMILDEVAEFVLGK"]}, "location": "[478235:479174](-)", "id": "<unknown id>", "type": "CDS"}, {"qualifiers": {"locus_tag": ["ctg4_462"], "transl_table": ["11"], "translation": ["MATLAVDAVSVGYNEGLIIDGLTVEIPEGKITTIIGPNGCGKSTLLKTASRILKAKKGTVYLDGKAIEKQPTKEIAKKMAILPQTAEVPTGLTVFELVSYGRFPHQKGFGTLKEEDYRYIHWALEVTGMTEFANRSAEALSGGQRQRVWIAMALAQGTELLVLDEPTTYLDMAHQLEVLNLLKKLNEEEGRTIVMVIHDLNHASRFSDHMIALKAGKLMKQGTPDEVMTSETLRSVFEIEAQIVPCPVNCKPICLTYDLAMISNQLRKKA"]}, "location": "[479364:480177](-)", "id": "<unknown id>", "type": "CDS"}, {"qualifiers": {"locus_tag": ["ctg4_463"], "transl_table": ["11"], "translation": ["VRTSVLTKKNISILTILVGLIVSIFLISLNTGTFKIPPMDVLKSLVGIGAEDQSVILFEFRMPRMVIAILVGSALAMSGAILQGLSRNPLADPGIIGINAGAGLTVVIFVYFFFGKVGTGTFLSVFILPFFALVGAILAAVIIYLLAWKDGVSSTRLILVGIAVAAGFGAVSLIFSMKMTSNDFRFATIWLAGSLWGTDWKFVLSVLPWMVIFLPLAISKAHILNVMNLGDSTAVGLGLNVEKERRKLLFIAVCLAGASVAVAGGIGFIGLMAPHLARRLVGGKHQIMLPTAALIGTFLLLFADVISRSVLTTSEIPVGLVISVIGAPYFIYLLMRTK"]}, "location": "[480192:481209](-)", "id": "<unknown id>", "type": "CDS"}, {"qualifiers": {"locus_tag": ["ctg4_464"], "transl_table": ["11"], "translation": ["MEASASSIEQQEENVKEFKSRPLIASIILVAGTVLLALSMAVSISFGAADISLKTVWQAVFQFDGSITHHNVIQELRMPRAIGGVVAGAFLAVSGAIMQGMTRNPLASPSLMGITDGAVFGIAIMYAFFPNSPYLMFVIASFIGAAFGASIVYGIGSSSPGGLTPVKLALAGAAISALLGAISSGIALYFNLAQEVSMWNAGGVAGVKWQSINMLVPIGLVCLFIAIMMSRYITILSFGEEIAIGLGQNTTLIKFIGTVLVLVLTGSAVSMAGSVGFVGLVIPHMTRFLVGSDYRWVIPCSAVLGGLLIECADMLSRVINPPFETPIGAITALIGVPFFLYLARNEGRGKM"]}, "location": "[481205:482261](-)", "id": "<unknown id>", "type": "CDS"}, {"qualifiers": {"locus_tag": ["ctg4_465"], "transl_table": ["11"], "translation": ["MGNEFRVCDDCQATNVKTLVPKLKKVDSCATIEVGCQSYCGPGRKKSFAFVNNRPVAAPTEDELIVKIEAKLNK"]}, "location": "[482572:482797](-)", "id": "<unknown id>", "type": "CDS"}, {"qualifiers": {"locus_tag": ["ctg4_466"], "transl_table": ["11"], "translation": ["MKVRQDAWTDEDDLLLAETVLRHVREGSTQLNAFEEVGDQLNRTSAACGFRWNAVVRYSYEQALQLAKKHRKDKMRAASGEQAKKRLLYTPPASDSITDYEEFVQEESIVQYKEAIPYQESTVPVAKSSMTMQDVIYFLQTVGSSNIKVTALENENTRLKQEIKAQILRNEELEKKLEKLEKQSHTVQEDYETLMNIMNRARKLAVMDDEERSQTSFRMDRNGNLEKIAE"]}, "location": "[483081:483774](+)", "id": "<unknown id>", "type": "CDS"}, {"qualifiers": {"locus_tag": ["ctg4_467"], "transl_table": ["11"], "translation": ["MSNSRSILSQPEWRIVDQSSLGPTFHALQSFAMDDTLCTSIGNGQSAATMRSWVHHNTIVLGIQDSRLPHLEEGISLLKKNNFNVIVRNSGGLAVVLDEGVLNVSLLFQETEKGIDIDLGYDTMWHLIKEMLKDYDVTIEAKEIVGSYCPGSYDLSIRDQKFAGISQRRIRGGVAVQIYLCATGSGSERAALVRDFYNLAIQGEETRFTYPEIVPSTMASLSELLGETITVQDLMMRLLKTLQQFAPKLTPSQLTIDEIPLYETNLQRIIDRNNKALGLEK"]}, "location": "[483903:484749](+)", "id": "<unknown id>", "type": "CDS"}, {"qualifiers": {"locus_tag": ["ctg4_468"], "transl_table": ["11"], "translation": ["VSNLFTTVKEKVQGKGISIVLPEGTDERILGAAERLAKEELVKPILVGNKEEISAKAASMNLTLAGVDIYDPATYEEMDAMVASFVERRKGKATEEDARKILKDENYFGTMLVYMGKAHGLVSGAAHSTADTVRPALQIIKTKPGVTKTSGVFIMVREEEKYVFADCAINIAPNSQDLAEIGIESAKTAELFGIDPRVAMLSFSTKGSAKSPETEKVVEATRIAKEMAPELTLDGEFQFDAAFVPSVAEKKAPGSTIKGDANVFVFPSLEAGNIGYKIAQRLGNFEAVGPILQGLNMPVNDLSRGCNEEEVYKLALITAAQAL"]}, "location": "[484797:485769](-)", "id": "<unknown id>", "type": "CDS"}, {"qualifiers": {"locus_tag": ["ctg4_469"], "transl_table": ["11"], "translation": ["MSEATTTLDGWYCLHDLRSIDWAAWKTLSSDERGQAVSEFLNVVEKWNEVSTAKKGSHAMYTVVGQKADIMLMILRPTMEELNEIETELNKTTLAEYMVPAYSYVSVVELSNYLPADEDPYQNPQILARLYPELPKANHICFYPMDKRRQGDDNWYMLPMEERKKMMYSHSKIGRQYAGKVRQVISGSVGFDDFEWGVTLFADDVLQFKKLIYEMRFDEVSARYGEFGTFFVGNILPDDKVEKFLHI"]}, "location": "[486049:486793](+)", "id": "<unknown id>", "type": "CDS"}, {"qualifiers": {"locus_tag": ["ctg4_470"], "transl_table": ["11"], "translation": ["MKKILSILLLLVLSISSLGVTTSHAEEKIHIEAAAALLFDADTGKILHEQNPDELLAIASMSKLIVVYAVLEAIKEGKITWDTKVNISDYAYEVSRNNEFSNVPFEKGRQYTVRELYHSIVIFSANGSSIALAELLAGSEKNFLNLANEHAKKLGLKKYKFVNSTGLNNADLKGKHPEGTDPTGENSMSARDMGILAKTIITKYPEMLEDTKQRFRNFPDNHPKPIRMENWNWMLPGAAFSYDGTDGLKTGSSDTAGYGFTITAKRGDVRLISVIIKTKSMDERFTESRELIEHGFNNFEKQKLKVNKNNTISVVKGKEDQVTVAPEKEITVIAKKGSKEPYKIGTELDKSLAEDGHLVAPVKKDTKVGSITLESTDKYGFLDGSKSMKATAKTTEEVEKANWFVLSMRSIGDFFSNLWSKVF"]}, "location": "[486998:488270](+)", "id": "<unknown id>", "type": "CDS"}, {"qualifiers": {"locus_tag": ["ctg4_471"], "transl_table": ["11"], "translation": ["MGVIAYNEEDVKLLARLMRAEAEGEGQQGMLMVGNVGVNRVRGNCLDFKKIRNLRQMVYQNPGGFEATQKGYFYQRAREQDIALARRTIQGQRFWPANFSLWFFRPEGPCPSTWYNQQNSGRFKKHCFFQPSGEDCPSVY"]}, "location": "[488600:489023](+)", "id": "<unknown id>", "type": "CDS"}, {"qualifiers": {"locus_tag": ["ctg4_472"], "transl_table": ["11"], "translation": ["MAQQQNPYYGTGFYQPSGTYVQPQQMTPQQQQQQQAMQQQAAQAQYAVSQGMLPLEQSYIENILRLNKGKQATVVMTYERGSSLGTQSYTGIIEAAGRDHIVISEPQSGKRFLLLMIYLDYVEFPEEITYLPSQQATYAPRP"]}, "location": "[489050:489479](+)", "id": "<unknown id>", "type": "CDS"}, {"qualifiers": {"locus_tag": ["ctg4_473"], "transl_table": ["11"], "translation": ["MKIFFLLGCIAAGLSVALGAFGAHGLENKISAKMLEVWKTGVTYQMFHAGGLFVVALLMDKVQSSLLTTAGWLMVAGIIMFSGSLYALSTTGIKFFGPITPLGGVAFIVAWILVGTAVVKGL"]}, "location": "[489510:489879](-)", "id": "<unknown id>", "type": "CDS"}, {"qualifiers": {"locus_tag": ["ctg4_474"], "transl_table": ["11"], "translation": ["MQISSDKILNKMANEIAKAKSSEGQKSKDHLLVVRALCDLLLDEQVESSTYREPQIQSQVIGSQPIKTVQPVMPVSGEPVYIKEEGANGNSLFDF"]}, "location": "[489943:490231](-)", "id": "<unknown id>", "type": "CDS"}, {"qualifiers": {"locus_tag": ["ctg4_475"], "transl_table": ["11"], "translation": ["MNARKQLWIAVICMTFVVILGTIGFMTIEEISLFQAFWMTMITVLTVGYGDAVPVTQAGKVFALLIIPVGVGIVTYAIGVVAAMIIEGNLFHAVRRKKMDKQIAQLKNHIIVCGCGRVGLQVVHELQEKKIPFVVVDKDESVLEKGKLLYIHGDATEDQVLHHAGISKAAGLVAIVANDAENVFITLTARGLNDAIKIVARSEKPETEEKLRRAGANKVINPSSMAGIHIAKGIANPLTVHYIDTVLYGIEQSFVIEEILVGKDSILVGKSLLESDVRNQFDVTILAILRNGDIIHNPTGQEKLQEHDMIIVFGLVEKLKQFEKELQSTR"]}, "location": "[490237:491230](-)", "id": "<unknown id>", "type": "CDS"}, {"qualifiers": {"locus_tag": ["ctg4_476"], "transl_table": ["11"], "translation": ["MKTFLSALQWALFILAGSLIVPISVATSYGLDGAEAIAFVQRTLFVLGFAGLLQAIFGHKLPIQEGPAGLWWGIFSLYASLGVVLFGSNNETLKVLQYAFLLSGIICIILSAFGLIDKLVRYFTPTVIGTYLFLLVAQLSGSFLKGMFGLDGKHTEVQPNVFILSLIVILLSFFIMKLPIIGQYSVLFSIVCGWILFACFGLSNPVTPVTDIIRFPSLFVFGMPRIEWNMAITVVFVTLLLLTNMLASIRVVQRIVSKYEKNAAPDRFKQAGIITGINQLLGGLFSAIGPVAISGSAGFIATTNIYKRLPFILGSSFIIVVSIFPKITSFFAAIPVAVGYAAIYPVFASMIGLAFREYETVQDKERLFKVAGLSIFTGVGVMFVPAGAYSTLPPFLASFLSNGLVLGSVMAILLEILFSRSTAKQIS"]}, "location": "[491325:492609](+)", "id": "<unknown id>", "type": "CDS"}, {"qualifiers": {"locus_tag": ["ctg4_477"], "transl_table": ["11"], "translation": ["MTYKMIVLDLDDTLLRDDHTISPRTKEALMTAQEQGVKVVLASGRPTFGMRNVAKELRLEEYGSFILSFNGAKIINCKTNEEIFSSTLSPEIVHNLFEISKTEDVWIHTYMGDDIVTEENNPYTEIEGDITGMPIVVVDDFKAAVKEPVVKVLMNKEAERLVEVEKKLQKQLEGQLSVMRSKPFFLEFTEAGVTKGTSLNKLIQKLGIKREEVIAMGDSYNDQAMIEFAGLGVAMGNAPDDIKEIANYVTDTNMNDGVAKVVEKFVLKTDVLV"]}, "location": "[492837:493659](+)", "id": "<unknown id>", "type": "CDS"}, {"qualifiers": {"locus_tag": ["ctg4_478"], "transl_table": ["11"], "translation": ["MLSTPIGRLRAIGLVEGISFLLLLFVAMPLKYFAGFATAVKITGMAHGVLFILFIFAVIQVTIVHRKSILWALGAFVSSVIPFGTFVLDAKLKNEQ"]}, "location": "[493868:494159](+)", "id": "<unknown id>", "type": "CDS"}, {"qualifiers": {"locus_tag": ["ctg4_479"], "transl_table": ["11"], "translation": ["MENVLRNDWGPLLAPEFEKEYYLTLSSFLTEEYSTHVVYPKVEDIFNALQYTSYENTKVVILGQDPYHGPNQAHGLSFSVQPGVKTPPSLLNMYKELRDEYGYEIPNNGYLVKWAEQGVLLLNTVLTVRQSEANSHKGKGWEHFTDRVIQLLNEREKPVIFILWGRHAQAKKKLITNPNHHIIESVHPSPLSARRGFFGSKPYSKVNTILANMGEREIDWEIPNL"]}, "location": "[494200:494878](-)", "id": "<unknown id>", "type": "CDS"}, {"qualifiers": {"locus_tag": ["ctg4_480"], "transl_table": ["11"], "translation": ["MREFANLVLNESEKIYRKKRIFVVMLILAILIPLFVYAQYREIETTQKRLGTTDWKVSLQQQIVDSQNRLNNSRLPEEWRDWLKVRVEQQQYYLDHDINPMAPGAPTFVRAFIEQGITLFIPLLVMIVAIDIVSGERSDGTMKMLLTRPIRRWKILLSKYVTMLFFISLILLLVGLFAYILSGLVFGYSGWNLPVLTGFVIDKETLNTNFVHLIPQWQYILMAYGLAWFVAIVVGTISFMVSVLIRNTPAGMGVMLAALIAGGILSSFATSWEGAKYIFSVNLSLTDYLSGKLPALQGLSMGFSLMNLTVWAVVSLIISFLVFTKQDMLN"]}, "location": "[494897:495890](-)", "id": "<unknown id>", "type": "CDS"}, {"qualifiers": {"locus_tag": ["ctg4_481"], "transl_table": ["11"], "translation": ["MTTILSVRDLKKVIGKKTLVEDISFDVKQGEVFGFLGPNGAGKTTTIRMLVGLITATEGTISIGGYSIKDNFREAMRQIGSIVENPELYTYLTGWENLKQFARMLGDISDERIIEIAEMVHLDERIHDKVKTYSLGMKQRLGIAQALLGNPKLLILDEPTNGLDPAGIRELREFIHKLVKEENMSVFISSHLLSEVQMICDRVAIIHKGKMITVAKVEELIKTASDRVEWIVTPISKAKDMLEAAEEVREVSVEGERLLCRMDIASISSWNKHLVENEIDVHSVKELVFTLEDLFIELTRGEQHA"]}, "location": "[495882:496800](-)", "id": "<unknown id>", "type": "CDS"}, {"qualifiers": {"locus_tag": ["ctg4_482"], "transl_table": ["11"], "translation": ["VKIAFQNFVWYNYGQSMRAKRGFDMRSKVVKVILLITIASFCLFAYGFVSGVNDVLNPKASNLIKKTDVVAKEKKKTGTLQIVSLGDSLTRGVGDKEGIGYVGRMKEDLQKDYKQKIALTNLAVSGAKMPDLLKQIESNGAQYSIKQADVIVLTIGGNDLFPGWESLGKIDLDTYRPDTETFQNEAKKIIEEIRKLNTDSPIFWLGLYNPFEDVEDLKGSSNIVVDWNASLEKLALNDKNVYITPTFDLFQNRGKDLLYSDHFHPNEVGYMYMAERLVQNVVSKLKLEQGGVK"]}, "location": "[496796:497678](-)", "id": "<unknown id>", "type": "CDS"}, {"qualifiers": {"locus_tag": ["ctg4_483"], "transl_table": ["11"], "translation": ["MTNIRKIAELAGVSVSTVSRVLNNHPYVNEQKRKEILAIIEELNYTQNVNAIHLVKGKTNVIGVLLPHVNDQYYSAIIEGISKETAKNNYNMMLCQTNYSEERELEILNMLKMKKLDGVIICSRANSKEKLEEYTKFGPIVMCEEIDSKCISSVHIDYYKVFSRGMKSLIDAGHTSIGYCIGRSNSVNSQRRKRAYEDSLQQSIVTPLEIWKFEGCFTVEDGRNVIREWAHMSVKPTAFLVSCNHIAAGMVTEAKKQGIRIPEDITIIGCDDQEVADILGITTISHSSKNVGLKAFELLYEKINEEKLDVKHIELLPELVDRETT"]}, "location": "[497688:498666](-)", "id": "<unknown id>", "type": "CDS"}, {"qualifiers": {"locus_tag": ["ctg4_484"], "transl_table": ["11"], "translation": ["MLRFKLEYIFFIGGLLILAIGINMMTTITSFGLSPYDSFFIALYQNFGISIGFWIFMINFAFTLIVLFWNKKQITIGTIVTMILISLFVDWIGSIITIMDAIRSLPKYITLICGNLFVGAGIGLYVSTNLCAAPQEAFVLTVAEKKKWTFRRTEISLAFLFLTLSFLLDGPIYFGTIILSFTTGWIIQAFIQVGTQILNRKEPIKQAA"]}, "location": "[498763:499390](+)", "id": "<unknown id>", "type": "CDS"}, {"qualifiers": {"locus_tag": ["ctg4_485"], "transl_table": ["11"], "translation": ["MKEIQVGLLGLGTVGSGVVRIITDHQERLIHQVGCPVKVTKVLVQNIEKEREVEVPSTLLTQDANEILDNPNIDVVIEVMGGIDDAKLYILQALKSGKHVVTANKDLMALHGAELLATAKDNKTDLFYEASVAGGIPILRSIVEGLSSDLITKVMGIVNGTTNFILTKMSDEGRAYNDVLKEAQQLGFAEADPTSDVEGLDAARKMTILATLGFSTNVELGDVNVKGITSITEEDIEYSKSLGYTIKLIGLAKRDGEKLEVTVEPTLLPNTHPLAAVQNEYNAVYVYGEAVGETMFYGPGAGSLPTATAVVSDLVAVMQNIRLGVTGNSAVVPQYQKVLKEPDEIVVKKFLRLHVKDEIGVFAKITSLFSERGVSFEKIIQMPLEEKGKAEIVIVTHRASLADYDYILHTLQGYEEIDCLKANYRIEGDAK"]}, "location": "[499420:500716](-)", "id": "<unknown id>", "type": "CDS"}, {"qualifiers": {"locus_tag": ["ctg4_486"], "transl_table": ["11"], "translation": ["MPIIIDKDLPARKVLQKENIFVMTKERAETQDIRALKIAILNLMPTKQETEAQLLRLIGNTPLQLDVHLLHMESHFSRNVAQDHLMSFYKTFRDIENEKFDGLIITGAPVETLSFEEVDYWEELKRIMEYSKTNVTSTLHICWGAQAGLYYHYGVPKYPLKEKMFGVFEHEVCEQHVKLLQGFDELFFAPHSRHTEVRESDIREVTDLTLLANSEEAGVHLVIGQEGRQVFALGHSEYSCDTLKQEYERDRDKGLNIDVPKNYFKHNNPDEKPLVRWRSHGNLLFSNWLNYYVYQETPYIL"]}, "location": "[500857:501763](-)", "id": "<unknown id>", "type": "CDS"}, {"qualifiers": {"locus_tag": ["ctg4_487"], "transl_table": ["11"], "translation": ["MGESWGKGTICVQGGYTPKNGEPRVLPLYQSTTYKYDTSDDLAALFNLEAEGYIYTRIGNPTLAAFEQKLSDLEGGVGAVATASGQAAIMLAVLNICSSGDHLLCSSTVYGGTFNLFGVSLRKLGIDVTFFNPNLTADEIAALANDKTKLIYAESLGNPAMNVLNFKEFSDAAKELEVPFIVDNTLATPYLCQAFEHGANIIVHSTTKYIDGHASSLGGIVIDGGNFDWTNGKYPELVEPDPSYHGVSYVQNFGAAAYIVKARVQLLRDYGNCMSPFNAYISNIGLETLHLRMERHSENALVVAKWLANHERIEWVNYPGLDSNENYSLAQTYLKKGASGVLTFGIKGGLEAAKEFIANVKLATLVTHVADARTCVIHPASTTHRQLSAEDQRLAGVTSDLIRLSVGIEDVSDIIADLEAALVGGKEHADHN"]}, "location": "[501746:503045](-)", "id": "<unknown id>", "type": "CDS"}, {"qualifiers": {"locus_tag": ["ctg4_488"], "transl_table": ["11"], "translation": ["MEYISFVALYEIVNVYFRTFRKNCLTLGNYCYKINGNCIVLSRKGGGTGPMKPWQQPYNGIVPNPAGSNPER"]}, "location": "[503140:503359](-)", "id": "<unknown id>", "type": "CDS"}, {"qualifiers": {"locus_tag": ["ctg4_489"], "transl_table": ["11"], "translation": ["MKKYKTLLFDVDDTLLDFQKAEKVALQVLFEEKGIPLTEEIEARYKKINKGLWNAFEKGELSRNEVVNKRFSMLFKEYGEEVDGILFENNYRSYLEEGNQLMQGAFEFINQIQGEYELYIVTNGVSKTQDKRLRNAGLHSLFKGVFVSEDTGFQKPMKEYFDYVFERIPNFAPEEGLIIGDSLSADIKGGYVGGIDTCWFNPERKLNDSGIIPTYEVHNFEELYALLKQFV"]}, "location": "[503425:504121](-)", "id": "<unknown id>", "type": "CDS"}, {"qualifiers": {"locus_tag": ["ctg4_490"], "transl_table": ["11"], "translation": ["MKISKNEEEIYQYMRIHQFHTLFSFHVLPYVELHSFQTKEMICSEGNALPYLYYLISGKAKIYMNHKNGKVSLINFIQAPSFIGELGLIGVENITKSVEVLEDCVCLALPLKDCQQLLLQDATFLQHLCKFIGEKTITRTENYAKNYSYPFENRLAAFILLTEQNNCYIEKHTEAAEYLNVSYRHLLYVLNQFCQQNYLKKEGRTYYIQDRNTLEKLADELKI"]}, "location": "[504228:504900](+)", "id": "<unknown id>", "type": "CDS"}, {"qualifiers": {"locus_tag": ["ctg4_491"], "transl_table": ["11"], "translation": ["MATVLFVKANNRPAEQAVSVKLYEAFLANYKEAHPNDTVVELDLYKEELPYVGVDMINGTFKAGKGFDLTEEEAKAVAVADKYLNQFLEADKIVFGFPLWNLTIPAVLHTYIDYLNRAGKTFKYTPEGPVGLIGDKKIALLNARGGVYSEGPAAEVEMAVKYVASMMGFFGATNMETVVIEGHNQFPDKAEEIIAAGLEEAAKVASKF"]}, "location": "[504959:505586](-)", "id": "<unknown id>", "type": "CDS"}, {"qualifiers": {"locus_tag": ["ctg4_492"], "transl_table": ["11"], "translation": ["VKIKVLLVDDHTVVLKGLAFFLSTQEDLTLVGEANNGKEALVKVGETNPDVVLMDLYMPEMDGVEATACIKKEYPNVKVIVLTSFSDQAHVLPALRAGASGYILKDVEPDQLVEAIRSAYKGNIQLHPDIANTLLSQTLPVEEKEEEPSIQVDVLTARENEVLQLLAKGMSNKEIASVLVITEKTVKAHVSSILSKLNLSDRTQAALYAVKNGIV"]}, "location": "[505777:506425](-)", "id": "<unknown id>", "type": "CDS"}, {"qualifiers": {"locus_tag": ["ctg4_493"], "transl_table": ["11"], "translation": ["MFRDNRTNELVILKEIAETLNTSNDTYHVLQAVLEKLLSVTGLTTGWIFLADENGKYTKVIDYQLPEALTYENKRPMCEGECWCLRGFVDGKLERAVNIIECKRINNAIEYNWGDTEGVLHHATVPLKAGGEKFGVLNVASPGKTHFSEEELVLLQSVAFQIGTALKRTKLYENEKRRAHYYVKLERFIQALKTIHKFNVLSEKVVNHVGEVFQWNQVAFFIREEIELSLRASYGQEELQEDVKEAAKKALEQGELALLKRVNGVVIATPIHIQNHIFGVLCVSLNNGEFDVNTIDIIQALSNHVSLIIENLRLNEQRRELVRLEERNRLARDLHDSVSQKLFSLTFMTKGAEAVLKGQNEKVDQSFHEMRELAQGALKEMRTLIWQLRPAGLEKGLLPALKQYGENLGLKIREQVTGVRDLPRVVEEALWRIGQEALNNVSKHANVRESTIYFKVTEKNVSLEIVDQGNGFVEKDIKEKKSLGMTTMRERVELVGRTIKIVSSKKRTSVKVNVPL"]}, "location": "[506445:507996](-)", "id": "<unknown id>", "type": "CDS"}, {"qualifiers": {"locus_tag": ["ctg4_494"], "transl_table": ["11"], "translation": ["MTLNKALTIAGSDTSGGAGIQADLKTFQELGVYGMTSLTTIVTMDPHNGWAHNVFPIPASTLKPQLETTIEGVGVDALKTGMLGSVEIIEMVAETIEKHNFKNVVVDPVMVCKGADEALHPETNDCLRDVLVPKALVVTPNLFEAYQLSGVKINSLEDMKEAAKKIHALGAKYVLIKGGSKLGTETAIDVLYDGETFDLLESEKIDTTNTHGAGCTYSAAITAELAKGKPVKEAVKTAKEFITAAIRYSFKINEYVGPTHHGAYRKFVVSKELV"]}, "location": "[508130:508955](+)", "id": "<unknown id>", "type": "CDS"}, {"qualifiers": {"locus_tag": ["ctg4_495"], "transl_table": ["11"], "translation": ["MLRDLFVNTTIILSFIFVGGQLLRDRPLKEEFSLWQKCVVGILTGILGILLMYFGVHVGTILLDLRYLAVILAVIIGGPIASTIAVSMILVTRLLFMDYSLASQVAFYTIIAIGVGSIFISRLNISLGEKWAWLHTYILSILIPSLYIWLIKDINIVGLYLISSIITGYITFISANYVLQSNELFQTMKQYATVDALTGLGNVRQFDLEMNRHISNKNMKNDSLCLLLIDIDHFKYVNDTYGHPAGDEVLKQVGCILRETSQFPDLAFRKGGEEFALLIPNKGLAYGIRMGEQIRIAVESHPFQLLDGTKIKITVSVGVSEYEGSSEQFIQAADDALYYSKRNGRNKVSSAS"]}, "location": "[509040:510099](-)", "id": "<unknown id>", "type": "CDS"}, {"qualifiers": {"locus_tag": ["ctg4_496"], "transl_table": ["11"], "translation": ["MLKRLRKVWGERKRFISLLVGVPSYEVYVEHMKKHHPEEEVVCQKQFFAEAQEARFNAKGGKISRCC"]}, "location": "[510246:510450](-)", "id": "<unknown id>", "type": "CDS"}, {"qualifiers": {"locus_tag": ["ctg4_497"], "transl_table": ["11"], "translation": ["VKTLKSILLWGVITAVGAGAFGVIALSQGETINAVWLLVAAVCVYAVAYRFYSRFIARKVFNLDDNRQTPAHTLNDGKDYVPTNKWVLFGHHFAAIAGAGPLVGPILAAQMGYLPGTIWIIVGVVVAGAVQDFVILFASMRRNGKSLGEMIKDEIGPVTGLIAMIGILGIMIILLAVLALVVVKALIGSPWGMFTIAATIPIAILMGVYMRYIRPGRVGEGSVIGIILLILSLIGGQYVAENPTLASMFTFSGETIAIMLIVYGFIASALPVWMLLAPRDYLSTFLKVGTIVGLAIGILIVAPDLQMPAVSQFIDGTGPVFSGNLFPFLFITIACGAVSGFHALVSSGTTPKMIEQEGHAQPIGYGAMLMESFVAAMAMIAACVLTPGTYFAINSPAALIGTDVSQAAQVISSWGFAITPNELKELAVNVGEQTILSRTGGAPTLAIGMAYIFSQVIGGTAMMAFWYHFAILFEALFILTTIDAGTRVGRFMIQDILGHVYKPFAKTDSTLANVIATTLCVLGWGYFLYQGVVDPLGGINTLWPLFGIANQMLAGIALLLGTTILFKMGKKAYVWVTLIPTVGLLIVTMTAGYQKLFHENPKIGFLSHAKVFQGALDEGKVLAPAKNVAQMKQIIFNDYIDAALCGIFMIVVIAVLISAIRIWIQVLRNKPMLLKEAAYISRDESESRNYYA"]}, "location": "[510442:512521](-)", "id": "<unknown id>", "type": "CDS"}, {"qualifiers": {"locus_tag": ["ctg4_498"], "transl_table": ["11"], "translation": ["MKILLIMEEAEERRELAENFTENMRNVECFEAKTGTESLFMMKKHIPDFVFLSSKLLDGTGFEYASLLREINCYTKFIFVGENIEESITAFRFQAFYYLLRPFREEDLQFLLYKIGKEQGEKAKSYLRKLPIESQEGIRYILPEDIVYVSKNKENKTVSIYTTNNQYISTYTLQELENKLNAYDFLRVHKSYLINMSYVKELKPYYNGTYNLYLDRYDEQPIPVSRNYVKRLRNNIEL"]}, "location": "[512643:513360](-)", "id": "<unknown id>", "type": "CDS"}, {"qualifiers": {"locus_tag": ["ctg4_499"], "transl_table": ["11"], "translation": ["VGKVKEISKRKLLGIAGLGWLFDAMDVGMLSFVMVALQKDWGLTSQEMGWIGSINSIGMAVGALIFGILSDRIGRKSVFIITLLLFSIGSGLTALTTTLAMFLVLRFLIGMGLGGELPVASTLVSESVEAHERGKIVVLLESFWAGGWLIAALISYFVIPKYGWEIAMVLSAVPALYALYLRWNLPDSPRFQKVEKRPSVIENIKSVWSGEYRKATIMLWILWFCVVFSYYGMFLWLPSVMVLKGFSLIKSFQYVLIMTLAQLPGYFTAAWFIERLGRKFVLVTYLIGTACSAYLFGVADSLTVLIVAGMLLSFFNLGAWGALYAYTPEQYPTVIRGTGAGMAAAFGRIGGILGPLLVGYLVASEASLSIIFTIFCGSILIGVFAVVILGQETKQRELV"]}, "location": "[513578:514778](-)", "id": "<unknown id>", "type": "CDS"}, {"qualifiers": {"locus_tag": ["ctg4_500"], "transl_table": ["11"], "translation": ["MAVQTVDILGVPFSTMTMDETVKYLKEQLEAERTHTFQVVTANPEIVMCAKKDEKFYQTLLNTDLITPDGIGVVKASGMLGTPLKERVAGFDLMCNLLAKLSEDSKPVSVFLLGAKPHVVQAAADHLTKTYSAVSIAGTQDGYFKQEDEENIISRIQEAKPDLLLVALGFPRQENFIQNNKHRLETKMAVGVGGSLDVWAGEVKRAPKWIQAIHLEWFYRLCSNPTRWRRQLVLAEFLKEVMRSKK"]}, "location": "[514993:515734](-)", "id": "<unknown id>", "type": "CDS"}, {"qualifiers": {"locus_tag": ["ctg4_501"], "transl_table": ["11"], "translation": ["MRILHMNAGAEDGGGKTHIISLLDQFPTGEVELAVFEDGIVAKEARELGIKVHVFSQKSRYDLSILKNISEFINKEKFDVVHTHGPRANFYVSLMKKRIKAKWVTTIHSDPFQDFTKQGFKGWIFTKLNLKALKNIDLFFVVTNRLKKSLAALGISNEKMHVIYNGIEYDKEKAEGYNKKEMFNIAEDVFTAIQVARLHPVKGHEVLFDALQQTKLEKIKVLLVGDGPLEENLKSLATEKGINDKVEFLGHRQDVKQLFASSHVNLLTSHSEGFPLVLLEAANQRVPSIVTRAGEIEPLIVDETYGWIVPTDDGKALALALEEAYDKWKTGELAAMGKHIYEHATMNFSLQKLYEDTKETYKQLIAKNL"]}, "location": "[515755:516865](-)", "id": "<unknown id>", "type": "CDS"}, {"qualifiers": {"locus_tag": ["ctg4_502"], "transl_table": ["11"], "translation": ["MLANQARVRFEHFLLFFIILQPVLDLLTSLSITLLKSNATVGILVRFLIMAVGGIYILIQAKEKENRKFLIYLILLAGVLGVGFINNKLVKDPIVLSEEVKFVAKALYIYIMLGSYILALKSLKKTVNISDKVRNSIVYSTLIINAIMVISISTSTDFGSYEWMKVGSRGWFYAGNELGSILAIIFPIVVLYSIQKTKSWKHILYWIPSILMIYSLIQVGTKVGMGSIGATLAAAIGIILLQLLFDRKNPNKKSLALNAVIAIILLAGVVGTFKQTPLAQNMGIHNNYLSEQNVAQQGQKEKEIKEKLKKEQELKEKEEKHHKAEKPEEKAKIEEEVKKELEKEQKKENQENLIFSGRQVYEERHKQFFKEAPMSQKLLGMGYAGNFKYNEQKQPDPKLIEMDFHDWFYDFGIIGFVLLMIPFIYYGLRILLAFATRFKDIFNIKYGMISASLLLALGIAYIAGHILTAPGVGIYFVVVLAYLIVDLEIE"]}, "location": "[516960:518433](-)", "id": "<unknown id>", "type": "CDS"}, {"qualifiers": {"locus_tag": ["ctg4_503"], "transl_table": ["11"], "translation": ["MLLIDIFTFLGIIAAAISGTLVGLKKDLDLFGVLCLAVATALGGGIIRDIMIGNLPPVAFVKPIYFFVSVLSALFTCMFFERINKLQIVIMLSDAVGLGVFTAIGANAAMSHHVDASFLVVSMGVITGIGGGILRDICAQDIPYVFRKEIYAIASILGAISFLITHAMGAHVLAFYVCLLVTFVIRVVTVIYNVHFPVFFKTHAKINKGH"]}, "location": "[518897:519530](+)", "id": "<unknown id>", "type": "CDS"}, {"qualifiers": {"locus_tag": ["ctg4_504"], "transl_table": ["11"], "translation": ["MLGVFKKNINKTNASIIELSKDQQITFNVPTNSELKIQMDMLHISKEDLQVVKVLQPFIYAEIDWITEKFYANITKQPNLITIIERYSSIPKLKQTLKTHIKELFSGNMHEDFIEQRVRIAKRHVQIGLHRKWYTAAYQELFRSIMKILQTKITTIDDFSYSINVINKLFTLEQELVLAAYESEYERMQKEHEKEKELTAMTITHIATELAAVSEKTSSSIQKLTAKSETIVEIAKTGTSLATTSEEKANKGKEQLNQQNKRMGSIQMNMETIITDTHELLDISNKINEIIDIVKSIAEQTNLLALNAAIESARAGEFGKGFSVVAGEIRKLSEQTKESIFNVTKLVEKTNEQITRVSSSVKQISSLVSEGTDSMSATDRYFQEIVKDMSNSKEQNKKIEHELQTISQVMKGIQDDSSQMALTADNLQLELNR"]}, "location": "[519664:520966](+)", "id": "<unknown id>", "type": "CDS"}, {"qualifiers": {"locus_tag": ["ctg4_505"], "transl_table": ["11"], "translation": ["MNHIQTNFSSFFNKITIGAMLAFFVYSCWAAFETSKQFFGGSTTSVTIILAIFVILILLVASILQYRFTDKQFLIFLISISIVVRLSMLLFVDAPIIGDMKVMYESAKQIAIGNNIGTVTHLPFIIYESVIIRIFGDTLFALQLFNVLFCAGTAFFIYRIAAMVFGEECGRIASIFYALYIPNIFMSSVLTPESLAIFLFYFACYILLYKGLDHPYMWVFSAILFAFSNMIFPMGLFLPIFITVYILLIEVFQSATKQKVLLKMIGILILFYIAHFSVNYGIKTMGLSQYTIANETYVQSVLIGKTQHEEKISKNQSVTEHIDQKLKEIEGERFKLLEPMINQFSEEGINSILFKCEKLIYIAVTLFMNIALLHFLIKKQQNEGYMLFLFLISGYVLLKLFQVDMAYYNVIMPALFILQSFGVYMSYVYCQKIFFRK"]}, "location": "[521054:522368](-)", "id": "<unknown id>", "type": "CDS"}, {"qualifiers": {"locus_tag": ["ctg4_506"], "transl_table": ["11"], "translation": ["MEKKFMRESKAIKTTRVFPNDLNNHQTLFGGKLLAEIDSIASIAAARHSRKHCVTASIDSVDFLTPIHQADSVCYEAFVCYTGKSSMEVFVKVIAENLLAGERRIAATCFITFVAIKDGKPSSVPQVLPETQEEHWLHTTGLERAENRKKGRLKSKEMAEVLTLSKPWNI"]}, "location": "[522666:523179](+)", "id": "<unknown id>", "type": "CDS"}, {"qualifiers": {"locus_tag": ["ctg4_507"], "transl_table": ["11"], "translation": ["MSIEVPISIPKTLIIIPAYNEEEAIADTLTRLLKLKQHFTELSICVINDGSHDKTAQIVNDFPVHLVNLPYNLGIGSAVQTGYKYAYENGYDIAIQFDADGQHNPDDLYKIIKPIAEDQCDMVLGSRFTEKTAYKGSISRRVGIFYFTALLKVLTKQTFMDPTSGYRAINREVIKIFAHNYPKDYPEPEVLIHLKKKKLRIHEISVNMQERQGGQSSITPLKSAYYMIKVSLAILMQKIVKG"]}, "location": "[523396:524125](+)", "id": "<unknown id>", "type": "CDS"}, {"qualifiers": {"locus_tag": ["ctg4_508"], "transl_table": ["11"], "translation": ["MPIITFSFIFILLLFLLIINSIRRGALETKYAILWIFVCVSMAILSSTEKIINWIGQLLHVEYPPSVLFLFGLLFCFILIFDLTRKISKLHHQLVTLTQDYALLKQKLKVTQTETDNE"]}, "location": "[524131:524488](+)", "id": "<unknown id>", "type": "CDS"}, {"qualifiers": {"locus_tag": ["ctg4_509"], "transl_table": ["11"], "translation": ["MLGRFTRKSNIVLLGIIMIVGFALRFATLQTHGADLSIASDDIGYQKTANILLETGMLTYHEPDKPTIHIMPGFPALLAAVFYFFGNGSEGLFIAKLIIILLGVLSILLTYKIGTYLLNPAAGLIGAFLLAVYPPEIVMENLTLTEGPFLFLSLGLVYWSLKLADTHKTKHLLIVLIFYFLALYLRVQIALYPILLFGYLLMKRYPFRIMMKQAIISIGIGLIVLGPWWARNYIQFDKFIPLTAGAGNPLLLGTYQGEGYPEGKDMGELEIELHAKYPNLEAHEFMELEEKIAIDKMKEWWKTNKGSMIESYLVLKPEILWKKPYYSIEHNIEVFNVSAKDMNEIYNFIKTTFLICTVLSFIFLLKRWRETTFLWSILLLQTALTCFYVAYERYALPLIPFLFIIIGVGTVATIMKINKLLIRKK"]}, "location": "[524564:525842](-)", "id": "<unknown id>", "type": "CDS"}, {"qualifiers": {"locus_tag": ["ctg4_510"], "transl_table": ["11"], "translation": ["MMEQKQLVSVVIPLYNTEKYIEETMQSILDQTYKNIEIVIVDDGSKDQSPSIVKNLAEKYPGQVKYVHQKNQGVSVARNTGIENASGEYVAFLDSDDLWHPTKIEKQIESMHKNNMDACYCGYMNFYEETGEKVEHTTNFIKGDMAKAFLTHQVVAQTSTWIFKRSIAMNHNIRFTPGCSWGEDLEFLFKLMSVTNVCYVDEYLTYYRILSEGNLSSKYKDYELKTTKELEVFNRMKEWVHNKSQDFITKDPQSLIEILETYLFPYTVINNACIYIKENSQLNNAQVQLIKKDIKKYCRKIYSKNGKRSKKLYAMLWFVRIKFLFS"]}, "location": "[526067:527048](+)", "id": "<unknown id>", "type": "CDS"}, {"qualifiers": {"locus_tag": ["ctg4_511"], "transl_table": ["11"], "translation": ["MKTNKILKNASYLFVGNITVRFVLAIATIFFARYVSPSDYGMFTTALAVSAVICYFTDAGLTHTFMREGTRSDANISVLISSYLRIRLILAIVISVLFAIFAQFFYPDAYLRAMVYWVVLPTMFGATLQGVGMAYFQVTERMQFTAIISVLQGVTAAAALLLGMSFQWSLMMVAAMYGVSSLVTGVIAFIMTIRYTKVHKGWDKGILDQLLIFTINGIIIMLLPQLGPIILEKVSTYNQVGFFGAASKIPAVLYQIPGVIAAAFYPRLFAFGNEKNIEEHRKLSSFELKLMSFLGMGISIPFIADPSFWIVSLLGEKYAPAGDALAILAFMVILQSINYPLADNLTTIGQQWKRATTMTIGLVVAIIGYIVLGSKYGMMGAAAAAILTEITLLIGFTLFIRKGMQLLVKGIIFNSLAFIISYGIYRIALINLPPLVALTLTGILYGIIGVLIDPQIRGFVLGFIKQKLIRKHA"]}, "location": "[527145:528567](+)", "id": "<unknown id>", "type": "CDS"}, {"qualifiers": {"locus_tag": ["ctg4_512"], "transl_table": ["11"], "translation": ["MSIKPNNKFFSKKTIIIMPILLLCAFAFHYFFLTSNQAFSGTGDALRQFGFFTFLLQHAFKDGNLFWSFDYGLGGDLFGEFSYYYSTSPFFWITLLLPKLSLEQVYDVKLYMSILKNFLAMLFMYGSLRYHNKTAFSSFVAAIIYGGCITFIRHSLLWDFMADAIVFLPLVIWGLDKYIIEKKRVLFLIAATLMLASNFYFAFITSIFIFIYALFQYFATQKNKTIVSFLTYYIRIGLLYGLSLGLAAVCFLPSVNAVFSADRLSKKFEIPLLFEDKFYKDLMENIFFMYSAENHQLALPALILFLIVFGMFIRDKLVKNKVFFTLFMFILFMLPYTYSVFNGFSAMQSRWFYLFVFVIAQTIAYILDWMIIHKKDYKLPYLISLLVSIGLFIYAFYRKANINVTDKPLQDVDNILLGTVVLSVITVCLWRYISKPFIQFLVVLNILVSTISMNYMYANNILSTVYGQSQISTEKLHEPGYDNKEEIAAIRYIQENDKDFYRILNPYSEYNTPMLQGYHGVSTYQSLVNYYVHDFMKNKYGVFQMYDTPSMFYQADSRLLLENMLGIKYRVLSADTDPKNVPYGYKLLQQVGPYNIYKNNYTLPLGYVYDSAISEEEFSKLNFAQRDQLLLHAVVVNNTKEFSLNHFNKQDLKSKAVSIKMEKAKFENMVKEGNKLIVHGFGNMILPINYPNTPGDLLIELKLKNTGTFNATVNGKTIGKGDDAGAYSYPLERFVYNLGTERPENLTISIDMAGEYELGDLQANIVNYESVQKETKKLTENRLENIYYKNNYLKGDINSNKDGLLYLSVPYSKGWTIKVDGKEKEFTKANSAFIGVPITKGSHVIEMTYVTPYFKLGMIISIISLIICVALLIFTNPKARRKFSFKKQ"]}, "location": "[528876:531543](+)", "id": "<unknown id>", "type": "CDS"}, {"qualifiers": {"locus_tag": ["ctg4_513"], "transl_table": ["11"], "translation": ["MTLSIVVPCYNEEKVLRAFYSETSLEIHKLTTDYEFVFVNDGSKDDTLNILRDLASSDSSVHYISFSRNFGKEAAMLAGLKYATGDAIVIMDADLQHPPTLIKELLEGYNDGYDQVIAKRTRTGDSPVRSFVSRLYYKVMNKFVDIELVDGIGDFRLLSRRAVDSLVSLSEYNRFSKGLFSWIGYNELIIEYENVLRSDGESKWTFSKLLNYGIDGVISFNNKPLRLSIYLGLLTTIFGLLYVITTFVQIILGGVEVPGYFTLISAILFIGGIQLIFLGVIGEYIGRIYYETKRRPHFIVAEKKVSEVKQKA"]}, "location": "[531639:532578](+)", "id": "<unknown id>", "type": "CDS"}, {"qualifiers": {"locus_tag": ["ctg4_514"], "transl_table": ["11"], "translation": ["MKKALVLGASGSMGYAIVNELCGRGIHVVAFARNKERLGALFSGNKHVEVVAGDVFVKEDIMNAAKDVDIIFHVVNIPYSDWEKQQEKLLINILEVSKHYGIKLGIVDNIYAYGRQGEGLVKEEAKKRPHTKKGKIRLQLEEMAKQANVRMFIAHFPDFYGPNAESTLVHHTLKGILANKMSSFVGDKKIAREYIFTPDGAKAMVELALHDEAYGQNWNIPGYGVITGEEMIQHIRELTGYTKRVITVKRGMIQFIGLFDKQMKEFMEMLYLTEKPVVLSGEKYERYIGDIPKTSYYNGLKEMIISMQKKGL"]}, "location": "[532627:533566](-)", "id": "<unknown id>", "type": "CDS"}, {"qualifiers": {"locus_tag": ["ctg4_515"], "transl_table": ["11"], "translation": ["MSPRKAVKQELTREMIMNVARELFIAQGYQHTSMRKIATELGYSHGSIYYHFKNKAELFYAMVEQDFQLLNKKLDEICNQKLSREEQLRAVLFGFIEFGLRNQSHYEIMFLIKDAELKECLANSPNVSYEKFAKVISFLCDGELNAMIIWSVFLSLHGFVAHYCRSGQTFEELQGLAKVHVEFISKSLLM"]}, "location": "[533625:534198](-)", "id": "<unknown id>", "type": "CDS"}, {"qualifiers": {"locus_tag": ["ctg4_516"], "transl_table": ["11"], "translation": ["MSLLTVEKLGHTFGDRTLFKDVSMRLLAGEHVGLVGANGVGKSTFMNIITGQLIHDEGRVEWTPGTHYGYLDQHTVLTPGRTIRDVLADAFLPLFEKETALNEVTEKMGTATPEELEELLEQMAEIQDALEAGGFYLLDMKIEEAARGLGIDAIGLDRDVSALSGGQRTKVLLAKLLLEQPEVLLLDEPTNYLDVEHIHWLTTYLKEYPHAFLLISHDTEFMNKCVDVIFHLEFTKMTRYTATYEKFLELAEINKNQHINAYEKQREFIKKQEDFIAKNKARYSTTGRAKSRQKQLDRMELIDRPETAIKPEFSFKESRASSRFVFEGENVEIGYTHPLLPKLSMTIERGEKIAIVGCNGVGKSTLLKTILGKIKPLNGKTSLGDFLEPAYFEQEVKADNITPIDDVWNTFPGLDQHQIRAMLAKCGLKNEHISRPLSQLSGGEQAKVRLCKLMGEESNWLLFDEPTNHLDVTAKEELKKAMKAYKGTILLVCHEPEFYEDWITKVWDVEKWSQNSK"]}, "location": "[534367:535921](+)", "id": "<unknown id>", "type": "CDS"}, {"qualifiers": {"locus_tag": ["ctg4_517"], "transl_table": ["11"], "translation": ["MKEKERLIIESAMKLFATKGVNATSVQEIVTASGISKGAFYLYFKSKDELLLATLRYYYDKIQKKMLDIEQESLLPREKFAKQLHCQFNDIQKHKEFIIMHARENAIPFNKEVEEFMMRMKLESHAFYRNSLLSIYGEKIMPYLLDLVIMVEGICRGYLELIILQATEIDLSYVSAFILKRVDNLVDGLVESSEEPILHEEKLGEFLCKSELIKEQVKEHFLKEIIGFKRTLADQLEDDELLVTLDVLEAEMRLLNPRIPVIRGMLANLEVYPELKEFRLRLIGYYNIKNS"]}, "location": "[535962:536838](-)", "id": "<unknown id>", "type": "CDS"}, {"qualifiers": {"locus_tag": ["ctg4_518"], "transl_table": ["11"], "translation": ["MNKIINFSLKNKFAVWLLTIIVTIAGIYSGLNMKLETIPDITTPIVTVTTVYPGATPEEVADKVSKPMEEQLQNLSGVNVVSSSSFQNASSIQVEYDFDKNMEKAETEIKEALTNVKLPDGVKDPKVSRVNFNAFPVISLSVASKNESLATLTENVEKNIVPGLKGLDGVASVQIAGQQVDEVQLVFKKDKMKELGLSEDTVKNVIKGSDLSLPLGLYTFKDTEKSVVVDGNITTIKALKELKIPAIPSSPNGQGSQNAGAGAQTPQMNPAAMNGIPTVTLDEIAEIKEVGKAESISRTNGKEAIGIQIVKASDANTVDVVNAVKDKVKDLEKKYKDLEIISTFDQGAPIEKSVETMLSKAIFGAIFAIVIIMLFLRNIRTTLISVVSIPLSLLIAVLVIKQMDITLNIMTLGAMTVAIGRVVDDSIVVIENIYRRMSLSEEKLRGRDLIREATKEMFIPIMSSTIVTIAVFLPLGLVKGMIGEMFLPFALTIVFALLASLLVAVTIVPMLAHSLFKKESTREKEVHHEEKPSKLANGYKRILAWALNHKIITSSIAVLLLVGSLALVPVIGVSFLPSEEEKMIIATYKPEPGQTLEDVEKIATKAEKHFQDNKDVKTIQFSLGGENPMSPGQTNQAMFFVQYDNDTKNFEKEKEQVVKDLQKMSGKGEWKNQDFGASGGSNEIKLYVYGDSSEDIKPVVKDIQNIMKKNKDLKDIDSSIAKTYAEYTLVADQEKLSKMGLTTAQIGMGLSNQHDRPVLTTIKKDGKDINVYVEAEKQNYETIDDLTNRKITTPLGNEVAVKDVMTVKEGETSNTVTHRDGRVYAEVSAKLISDDVSKASTAVQKEVDKMDLPSGVDVSMGGVTKDIQESFKQLGLAMLAAIAIVYFALVVTFGGALAPFAILFSLPFTIIGALVALLISGETLSVSAMIGALMLIGIVVTNAIVLIDRVIHKENEGLSTREALLEAGATRLRPILMTAIATIGALIPLALGFEGSGLISKGLGVTVIGGLTSSTLLTLLIVPIVYEVLSKFKKKKTK"]}, "location": "[536978:540095](+)", "id": "<unknown id>", "type": "CDS"}, {"qualifiers": {"locus_tag": ["ctg4_519"], "transl_table": ["11"], "translation": ["MTVNEKVELATFAGGCFWCMVSPFEEMEGIIKVVSGYTGGHKENPTYKEVCSETTGHYEAVQITFDANKMPYEELLNIYWRQIDPTDIGGQFHDRGQSYETVIFYHNEEQHKKAEASKEELEQSGRFPKPIATKILPAATFYPAEEYHQGYHKKNTFRYELYRKGSGRDVFIKQHWPKDNAHLKEKLNEMQFYVTQGNGTEPPFRNEYWNHKEEGLYVDIVSGEPLFTSLDKFDSGCGWPSFTKPVMAASVKEKMDVSHNMTRTEVRSKEGDSHLGHVFPDGPGPNGLRYCINSAALRFIPKEELEKEGYGDFLILFGNKK"]}, "location": "[540123:541089](-)", "id": "<unknown id>", "type": "CDS"}, {"qualifiers": {"locus_tag": ["ctg4_520"], "transl_table": ["11"], "translation": ["MQIKNLFQSKGFQRLLVLVILALVLYGLQSMLNLILITFILTYLMDRFQKFISHKLDHFMPINRKIIIAFLYVMLIGGIAITLFKYLPVLTIQISQLIYQFNVFLRNPPDSELIKYAVNAVNHMELSKYVGQGVDILYKSITNVGKFGLQVLLSLILSLFFLLEKSRIVGFTVKFKESRLAIFYTEIEYFGKKFARSFGKVIEAQFLIAVVNCVLSVIALWILGFPQLLGLALMIFLLGLIPVAGVIISLFPLCMIAYNIGGIMYVVYILVIVTVIHALESYVLNPKFMSQKTNLPIFYTFMVLIFSEHFLGVWGLIIGIPIFIFLLDVLDVTSDEMEKDVGKNKVK"]}, "location": "[541180:542224](-)", "id": "<unknown id>", "type": "CDS"}, {"qualifiers": {"locus_tag": ["ctg4_521"], "transl_table": ["11"], "translation": ["MASTMTPYFGIVVSLIAYGIGTLLFKHSKGFFLFTPLFVAMVLGIVFLKVGNFTFEEYNTGGKMISFFLEPATIAFAIPLYKQVDKLKKYWWQILSAIVVGSICSVIVVFIVAKAIGLDTAVMNSMLPQAATTAIALPISESIGGIPAITSFAVIFNAVIVYALGALFLKTFRVKHPIAKGLALGTAGHALGVAVGIEMGEVEAAMASIAVTVVGVVTVVVIPMFMPFIG"]}, "location": "[542547:543240](-)", "id": "<unknown id>", "type": "CDS"}, {"qualifiers": {"locus_tag": ["ctg4_522"], "transl_table": ["11"], "translation": ["MSTKKVYSFLSQAFIFSAIMLISNIIATHLPIPMPSSVIGLVILFSLLCLKVIKLEQVESFGTALTGIIGFLFVPSGISVINSLGVMGQYFVQILTVIVVATVILLAVTGLFAQFILGKDEKETEDTKELKVVNKGRKHGKVA"]}, "location": "[543275:543707](-)", "id": "<unknown id>", "type": "CDS"}, {"qualifiers": {"locus_tag": ["ctg4_523"], "transl_table": ["11"], "translation": ["VLKVLVVDDEMLARDELKYLLERTKEVEIVGEADCVEDALEELMQCRPDIVFLDIQLSDDNGFEIANILKKMKNPPAIVFATAYDQYALQAFEVDALDYILKPFDEERIVQTLKKYKKQKQAQIETKHEIKGTDVTAEMHKLALPIEESIVLVNIEDIIYVGLVDGKVTVKTMRETYVTHDTLVILEKKLPQANFMRVHRSFIANINHITEIQPWFNSTYNLIMKEGSKVPVSRTYAKELKKLLRI"]}, "location": "[543839:544580](-)", "id": "<unknown id>", "type": "CDS"}, {"qualifiers": {"locus_tag": ["ctg4_524"], "transl_table": ["11"], "translation": ["MLNLVLMMIERVGLIVILGFLLSHIKTFRRLLHKQDGYVDKLKLICIFSVFTIVSNYTGIEIAGNTIMNENWLQGVSSSSTIANTRIMGVGISGLLGGPIVGIGVGFIAGIHRYMLGGTTALSCAISSILAGIITGYIGYIFKKYNRTITPKFSAVLSIFIVSLEMLMILLIIEDGISVVKTIAIPMILVNSFGSFILLSMIQAILRQEENAKALQTHKVLRIADKTLPYFRQGLTEESCKHVAQIIHRFTGTDAVSLTDTEKILAHVGLASDHHIPSHSLITGLSKEVLHTGQIMKAKSREVINCQHEGCPLQAAIVIPLTSHGNTIGTLKLYFKNSNQLSRVEEELAEGLAKIFSTQLELGEAELQSKLLQDAEIKALQAQINPHFLFNAINTVSALCRTDVEKARKLLLQLSVYFRCNLQGARQLLIPLEQELNHVQAYLSLEQARFPNKYEVKMYIEDELKTTLVPPFVLQLLVENALRHAFPKKQPVCEVEVHVFEKEGMVHFEVKDNGQGIEEERLEQLGKMVVSSKKGTGTALYNINERLIGLFGKETMLHIESELNKGTEITFIIPKKVGEEEPGVKSISS"]}, "location": "[544557:546327](-)", "id": "<unknown id>", "type": "CDS"}, {"qualifiers": {"locus_tag": ["ctg4_525"], "transl_table": ["11"], "translation": ["MNVTTDVQQTTEETKAKRYKTLFGSALGYAAEGLDMLLLSFVLVYILKEFHLSPVEGGNLTLATTIGMLIGSYLFGFIADLFGRIRTMAFTILLFSLATALIYFATDYWQLLILRFLVGVGVGGEFGIGMAIVTETWSKEIRAKATSVVALGWQFGVLIASLLPAFIVPHFGWRAVFLFGLIPALLAVYVRKSLSEPKIWEQKQRYKKELLQKEATGKLTTTEAEQLKHIKKFPLRKLFANKKVTITTIGLIIMSFIQNFGYYGIFTWMPTILANKYNYTLAKASGWMFISTIGMLIGIAIFGILADKIGRRKTFAIYYIGGTVYCLIYFFLFTDSTLLLWGSALLGFFANGMMGGFGAILAENYPAEARSTAENFIFGTGRGLAGFGPVIIGLLATGGNLLGALSLIFIIYPIGLITMLICVPETKGKVLD"]}, "location": "[546651:547950](+)", "id": "<unknown id>", "type": "CDS"}, {"qualifiers": {"locus_tag": ["ctg4_526"], "transl_table": ["11"], "translation": ["MRMKSRKTDWPVFIISGGSLLLFVIAVFLNKDYVESAINNSFAFSIKYFGAFWQVLLLGTFIVAMCMAFSKYGRVKLGGLEKPEISTAKWLAIIMSTLLAGGGVFWAAAEPMYHLMTVPPIHDGISAGTKEAVMPALAQSYMHWGFLAWTILGTISAVVMMYGHYHKGMPLKPRTLLYPIFGEKLRKSLLGTIIDAAAIIAVAAGTIGPIGFLGLQASYGLQELFGISDVFTTQLAIIVCVVAVSTISAVTGIDKGIQIISNLNVRLAILLMAFILLFGPGGFIIDSFVSSFGFYVSEFIPMSTYRGDTSWLGSWTIFFWGWFIGYGPMMAILVSRISRGRTIREIIVAIGIIAPIITTFWFTILGGSGVFYELMNPGSISDALSESGMPAAMIAITGQLPLSNIIGPAFLLLTILFVVTTGDSMAYSISMAVTGDGDPRISLRIFWSLIMGAVAAILLYMGEGSINALQSFIVVTAVPVSILLFPMLWLAPKVAGELALKQGIVKEEDKTAFLFQKASKSK"]}, "location": "[548002:549571](-)", "id": "<unknown id>", "type": "CDS"}, {"qualifiers": {"locus_tag": ["ctg4_527"], "transl_table": ["11"], "translation": ["MSETKQLIEEASNFITICYKELHKEQLIEERIKEIQIEVEKTGTYEHTFEELVHGSRMAWRNSNRCIGRLFWSKMHILDAREVNDEEGVYNALIHHIKYATNDGKVKPTITIFKQYQGEENNIRIYNHQLIRYAGYKTEMGVIGDSHSATFTDFCQELGWQGEGTNFDVLPLVFSINGKAPTYKEIPRKEVKEVPIEHPEYPISSLGAKWYGVPMISDMCLEIGGISYTAAPFNGWYMGTEIGARNLADHDRYNLLPAVAEMMDLDTSRNGTLWKDKALIELNIAVLHSFKKQGVSIVDHHTAAQQFQQFEKQEAACGRVVTGNWVWLIPPLSPATTHIYHKPYPNEILKPNFFHK"]}, "location": "[549930:551001](-)", "id": "<unknown id>", "type": "CDS"}, {"qualifiers": {"locus_tag": ["ctg4_528"], "transl_table": ["11"], "translation": ["MSSFQLPKLSYDYDELEPHIDSNTLSIHHGKHHATYVNNLNATLENYTELHNKSLEELLCNLDALPKEIVTAVRNNGGGHYCHSLFWEVMSPRGGGEPNGDVAKVIDYYFNTFDNLKDQLSKAAISRFGSGYGWLVLDGEELSVMSTPNQDTPLQEGKIPLLVIDVWEHAYYLKYQNRRPEFVTNWWHTVNWDQVNEKYLQAIQSQKH"]}, "location": "[551217:551844](+)", "id": "<unknown id>", "type": "CDS"}, {"qualifiers": {"locus_tag": ["ctg4_529"], "transl_table": ["11"], "translation": ["LKKVLVLGGTRFFGKHLVEYLLQAGHDVTIATRGVTEDSFGNAVKRIIVDREDGKLLEERLEGKSYDIVYDNLCYSSNAAKMVCEVLKGKTKKYIMTSSMAVYEPALSLLEEDFNPYEYAITYGDRNDFNYSEGKRLAEAVLFQYATFPVVAVRFPVVIGENDYTKRLQFYVECVVNQNPIVVDHVDGNLSFIHEKEAGEFLAWCGMENVKGPINACSNGVVSTEEIIHFIEEKTGIKALIQEAGENIAPYNEVTNCTLHNGKAREFGFLFRELKIEIKNVLKHYINTMK"]}, "location": "[551932:552805](-)", "id": "<unknown id>", "type": "CDS"}, {"qualifiers": {"locus_tag": ["ctg4_530"], "transl_table": ["11"], "translation": ["MGYVGLLLSGAALFLNSLVILGKAEMKSAGVFNLFVGALQIIIPFYLIMISDQSNWTVYSYAATFLFGLTYLYVGVTFIKGMDSSGLGWFCIWVAIIALFYMVVSFVQFHDVVNALTWFMWALLWYLFFVLNTQKKNINQYLGRIAFVQSWVTLTLPSLFYFMGVWGEGFVYELWVYVSVISILYFCYCIFKYRVR"]}, "location": "[552922:553513](-)", "id": "<unknown id>", "type": "CDS"}, {"qualifiers": {"locus_tag": ["ctg4_531"], "transl_table": ["11"], "translation": ["MPLHYPNHSVFHSTGVLTREPATISAVINIVNLDAYYAHYVNIEVWDWSNYSNPVKLPVLIGENAEVEFPYVLQGNHLAVFYANLDETIDLYEIRISYPAHSNIIANCFGRSLPPYTSQEGNTVYHKQLVRIH"]}, "location": "[553884:554286](+)", "id": "<unknown id>", "type": "CDS"}, {"qualifiers": {"locus_tag": ["ctg4_532"], "transl_table": ["11"], "translation": ["MRDQLPVKPQLIKVLFYDQPATQEQFQRAYVNLLKEIKGFDSSLFLIQN"]}, "location": "[554402:554552](-)", "id": "<unknown id>", "type": "CDS"}, {"qualifiers": {"locus_tag": ["ctg4_533"], "transl_table": ["11"], "translation": ["MAILVTGGAGYIGSHTCVELLNSGYEVIVVDNLSNSSVESINRVKEITGKQFKFYKEDVLNREALDAIFEENVIEAVIHFAGFKAVGESVAIPLTYYHNNITSTLVLCEVMQKHNVKKMIFSSSATVYGIPETSPITEEFPLSATNPYGQTKLMIEQIMRDVAFADAEWGIALLRYFNPFGAHESGRIGEDPNGIPNNLMPYVTQVAVGKLKELSVFGNDYPTKDGTGVRDYIHVVDLANGHVKALEKVMSTTGVDAYNLGTGMGYSVLEMVEAFEKVSGKKVPYKITERRPGDVAVCFADASKAKRELGWEATRGLEEMCADSWKWQSNNKNGYLEV"]}, "location": "[554854:555871](-)", "id": "<unknown id>", "type": "CDS"}], "name": "4", "description": "4 length=556073 depth=1.25x", "dbxrefs": [], "annotations": {"references": []}, "letter_annotations": {}, "modules": {"antismash.detection.hmm_detection": {"enabled_types": ["T1PKS", "T2PKS", "T3PKS", "transAT-PKS", "hglE-KS", "arylpolyene", "resorcinol", "ladderane", "PUFA", "NRPS", "CDPS", "thioamide-NRP", "terpene", "lanthipeptide", "lipolanthine", "bacteriocin", "thiopeptide", "TfuA-related", "linaridin", "cyanobactin", "glycocin", "LAP", "lassopeptide", "sactipeptide", "bottromycin", "head_to_tail", "microviridin", "proteusin", "blactam", "amglyccycl", "aminocoumarin", "siderophore", "ectoine", "NAGGN", "butyrolactone", "indole", "nucleoside", "phosphoglycolipid", "melanin", "oligosaccharide", "furan", "hserlactone", "phenazine", "phosphonate", "fused", "other", "acyl_amino_acids", "PBDE", "PpyS-KS", "betalactone", "RaS-RiPP", "fungal-RiPP", "tropodithietic-acid", "NRPS-like", "PKS-like", "transAT-PKS-like"], "record_id": "4", "schema_version": 2, "strictness": "relaxed", "rule_results": {"tool": "rule-based-clusters", "schema_version": 2, "cds_by_protocluster": []}}}}, {"id": "5", "seq": {"alphabet": "DNAAlphabet", "data": "GTATCGAAGTTGTTCCTCCCTAATTTTTAAGACATTCCCCAGTGTCTTAAAGCAGCTTCCATCCCTAATTAAATTGACATAAATTGTCCCCTTCCCTAGACCATCCTATGTGATGGTCTATTTTATTTTCCAAACACAAAATCAGTCTATCTACACTTAAATAAAAACAAAAAATTCAGAAAATATTGTTAAATTAGGTATTTTTTCGGTATAATTACTTTAGAAAGAACTTTCGCACAAACAAAAGGGGGGATTTTATTGAAACAAACAAAAGCAATCTTAATCGCATTATTTCTAGGTCTAGTTGTTGGACTCACTCTAAATTTAGCCGCTCCATCTATCTTTGAGCCACTAAATCAATATGTGTTCAACCCAATTGGTCAATTGTTTATTCGCCTTATTAAAATGCTAGTTGTTCCTGTTGTATTCATTTCTATCGTACTTGGTGCTGCCGGCCTTGGAGATCCGAAACAACTTGGAAGAATCGGTTTAAAATCAATTTCATTCTTTCTCGTAACAACTGCGGTTGCCATCTCTATAGCGGTTACATTTGCACTTATTATAAAACCAGGAGCTGGCGGTAATTTTAAAACAGAAGGTCTTAAGTATGAAGGTGCAAAAACTGAAACATCTTTCGTCGAAACATTGCTAAATATCGTACCAGATAACCCAGCAAAAGCAATGGCTGACGGAAACATGTTACAAATCATTGCCTTTGCCGTATTGATTGGACTCGGTATAGCTATTTTAGGAAAACGAGTTCAAGGTATCCATTCATTACTTGAACAGGGCAACGAATTAATGATGTATCTTGTTAATCTCGTTATGAAATTAGCCCCAATTGGAACATTCGGTTTGCTCGCTTCATCCGTTGGTAAAATGGGTCTTGCAGGCGTCGCTGCGATGTTCAAGTATATGATTGTCGTTATGTTAGTACTCATTATTCACGGGGTCTTTGTATATGGCGGCCTATTAAAGGTATTAGCAAAAGAAAGTATCGTCCGGTTCTTTAAGCATTTCGGACCGGTAATGGCAATTGGATTTAGCACATCTAGCTCTAATGCATCTCTTCCATTTGCAATGAAAACCGCACAAGAGAAGCTTGGAGTTCCAAAAGCAATCAGCTCATTTGTACAACCACTCGGTGCAACGATTAATATGGATGGTACCGCTATTATGCAAGGGGTAGCAACTGTATTTATCGCTCAAGTATACGGAGTTGAACTTACATTACCGCAATTAGCTATGGTCGTATTAACTGCTGTACTAGCTAGTATTGGTACTGCTGGTGTACCAGGTGTTGGACTTGTAATGCTTACAATGGTTTTAAATCAAGTAAATCTACCAGTAGAAGGTATCGCTTTAATTATTGGTATTGACCGTATTCTAGATATGTCAAGAACAGCTGTAAACATTTCTGGTGATGCAATTTGTGCAATGATTGTCGCAAAATCAGAAGAAAAATATAATACTGATCAATCGGCAGCATCTTAAATCAAAAAAGGAGTGAATATATTCACTCCTTTTTTGATTTACTTCCTTTTTTCGAACGATATTCTTTCCCTTTATTATCATTACCAGTTTCAAATTCAGTGCTAAATTCCTGATTAAACTGGCCGGACTTTGGTGATCCTTGATTACCGCTCCCTTTACTACCGTTACGATTCGTCATATTTCTCCCTCCCTTCCTTGTATTAGTAGTATGGCGCTCTATCTTTTTTCATACACATTTTATTTTTTAACATCTACTACACACGAAAGAAGACCTTCCATATATAAGGAAGATCTTCTTTTTCATCACGTAAGCGTTTTCTTGTTTATAATCACTTAAATAAGTTTTTTGGAAATCGAAATCATTACACTCATTTCATCTTCTGAAAGTGCAGAGAATCTTTCTTGTAAATATTGTTTTTTCGCATCTTCCATTTTCGCAACTAAATCTTTCCCTTGTTCTGTAATCTCTAAATACACAACTCGGCGATCCGATGTAGAACGTGAACGAGTTACAAAACCTTTATTAATTAATTTTTCTGTAACAGCTGTAATATGACTATTCGACACATTTAATTCATTTGCTACACGCGATACCATTTCTTTATTCGTACGATTTAATATTCTCAGGACGATGAATTCATTCCACGGTATGTAACCACCGAATATTTTTCCGATATCATTACGCAATGTGCGAAACATAGCAAACACATTTGTCGATAGTTCTTCCATTAATTGCTCTCGATTTTGAGACAACTTTGACAGCTCCTTTTATTTCATTTAGTTAAATAAAAACCTTATTAATAATTTTACATGAAATCTTACTTTTTGTCACCTTATTTTCCTATAATTCGTAGTTTTTTAATAGGTATTTCATGATAAAATGAAGTTAACTTCCAGAAAAAGGGGGTATTTTAATGCATGAGGAGGAGAAATTCTCAAATCTCAGCCTAAAAGATAAAACGATTATCACTAGTATTATTGCTCTTTTTCTCATTATCGTTTTTGCATTTATATTTTTTGTATATGTAGGAATCTTTCAAATTACAGGTATAGAGTATAGTTCACGTACTGCGTTACTTCTCTTTTTTTATTAATCACTTTCTTAGACAGTATTACATTTTTCATCTTCAGTTTCTTCAAAGCGCTGCTATATCCACTGACACAAAACATGCCAAATTGGATTTCTATTACTCTTTTCTCGTTCATTGAAATTACACTAGATTGGTTCGTCATTCATACTGCTGATAATTGGATAGAAAGCGTACAAATGTCCAACACAGCTGAATTATGTGTCGTACTATTCTTTTTCCTCTTAAATAAATTATTAAGTGACGAGAAAGAGTAAGAATACAAGCTTTTCTATATAAAAATTGGTACAATGAAAGCAAATCTTACTAAAGAGGTGTTAATTATGAACTTACAACAATGGGCTGATAAAGGTATGTCCTTTGATACATATGTGAATGAAATGCAAGTAAACCAATACGAGCTACTACACATTTACAATAACTTTTTAATTCCAAATGAATTACTTCCTGTATTAGAAGAACGTCAAAATGACGGCTGGCGTGTTATCGTATTAACTGCTGATTGGTGTGGCGATGCTCTTTTATGCGTACCTGTTATGAAACGAATTTCTGAAGTTGCAAATATTGATATGAGTTTATTAATTCGCGATGAAAACTTAGAATTAATGGATCAATATTTAACAAATGGAACAGCACGTGCGATTCCAATCTTTATTTTCATTGATAAAGATGGAAATGAACAAGCCGTCTTTGGACCACGCGCTCCAAAAGTACAAGAATTAGTAACTTCAATGCGCGCTACATTACCTGAAAAAGAAGATCCAACATTCGAAGAAAAACAAAAAGAAATGTATGCTAATTTCCGTGCTACATTAGCTGATGATACTTCTCTTTGGGAGCATGTAATGGAAAATATGGTGGAAAAAATAGTAAAATAAAAAAACTGCCGAGCTCGGCAGTTTTTTTTATTACATAATGAAGAAATAGAATACCGCAGCTAAAATGAAACGATAGTAAGCGAACGGTGTTAGTTTTACACGAGATAATAATTTCAAGAATGAAACAATTGCAAGCATCGCAACAACGAATGCAGTTACAAATCCTGTTACAAATAGCGTTATATCTGCTGAGCTTAATACATCCCAGCTTTTAATTAAATCTAACCCACTTGCAGCTACCATCATCGGTACCGCTAAAATGAACGTATATTCAGCTGCCGCTGTATGCGACACGCGAGCTAATAAACCACCACTGATTGTAGAACCAGAACGAGAAAACCCTGGCCAAAGAGCTAAACATTGGAACATTCCAATTGTAAATGCCTGTTTATATGTGATTTCATCTAACGTTCTTGCTGTACTTGGTTTTGAAAACTTCTCAGCAACAATCATTAAAATACCACCGGCTACTAAGCTAATAACAACTGGTCCTGGACCAAATAAAACCTCTTTAATAGTGCTATGGAATAATACGCCAAGTACCCCGGCAGGAATCATCCCGATAATAATATGTAATAAATTTAACGATGGTCCGTCTGTTACTTTTCCTATTCCAACTAACGACCATAGACGCTTCCAGAATATAACAACAACTGCTAAAATCGATCCCAATTGGATAACAACTTCGAAAACTTTCGCTCTCTCATCTTCAAATCCAATTAAATGTCCTGTTAAAATCATATGTCCTGTTGATGATACTGGTAGAAACTCTGTTAACCCTTCAACAGCACCCATGATTAAACCAATTAACCAATCAGCCACAAGTAGTGCCTCCTTAATAACAAATAATATGTAATTTTTTCACACCTTATCATAATACCTTATCCCTTTTCAAAGTGCATCCTTTTTTTATTGGTTTCATATGTTGTAGGCGCGTATTTCTTTTCTAATCTTTGATTAAATTGTATGATAGTAAGAGTTTGTTTTTTTATACGGAAAGGGGATTTTATGAAAGAAACTACTTCATTCTCACAAAAGTTAAAGCAATTTGTATTACTATTTTTTCCGATTTTCGTAACGCAAATGTCATTATTTGCGATGAGTTTTTTTGATACAACAATGTCAGGACATGCAAGTCCAACTGATTTAGCAGGTGTTGCAATTGGAACAAGTATATGGCTTCCAGTTAGTACGGGATTAACAGGAATTTTAATGGCTACTACTCCCATTGTTGCACAGCTCGTTGGATCCAAGAAAAAAGAGGACGTTCCCCACGTTGTCATACAAGCAGTTTATTTAGCAATTTGTGCTAGCTTCGTTGTTATCCTCATCGGTTTCTTCGTCGTTTCACCTATTTTAAACGGCATGCGCTTAGAAGAACCTGTGGAACGAATTGCAGCTCAATTTTTAAGTATTATCGCAATAGGAATTATACCTTTATTCACGTACACTGTTTTACGTGGATTTATTGATGCATTAGGAAAAACTCGAACAACGATGATTATTACATTACTATCATTACCAATTAACGTAATATTAAATTACCTATTAATTTTTGGTAACTTCGGTTTCCCAAAGCTTGGTGGTGTCGGAGCAGCAATTGCTTCCACTGCAACATATTGGTGCATTTTAATTATTACAGTCATTATTATTCAGACGAAAGAGCCTTTTGCCTCTTTTAACATTTTCAAACAATTATATCGTCCTTCTCTTTCGAGTTGGACAGCATTCTTAAAGCTTGGCGTCCCTATCGGATTTGCTATCTTTTTTGAAACAAGTATTTTCGCTGCGGTAACGCTTATGATGAGTAATTTTAGTACGACAACTATTGCAGCTCACCAAGCAGCTATGAACTTTGCTTCCTTGTTATATATGACTCCGCTAAGTTTAGCAATGGCAATGACTATTGCAGTCGGATTCGAAGTCGGAGCAAAACGTTACGATAATGCAAAACAATACGGACTGATTGGAATTGGATTAGCCCTTGCCTTTGCTTTATTATATTCGATTCTTCTCTACTTCTTTGATAATCAAATTGCTTCTATTTATACGACAGATGCAAAAGTTCATCATTTAGCAAAAGAATTTCTTATCTTTGCGATTTTATTTCAAATTTCAGATGCAATTGCAACCCCTGTACAAGGAGCTCTGCGTGGTTATAAAGATGTAAATGTTGCTCTAATTATGACTTTAATTGCTTATTGGATAATAGGTCTACCACTAGGTTACATACTAGCAACGTATACAGAATGGGCCGCAAAAGGCTATTGGATCGGTCTTATTATCGGTCTAGCATTTGGCGCTGCCTTCCTACTTATCCGTCTCTTTCAAGTACAACGAAAATATGCAACACAAAACAGCCGCTAATAATAAAGCGGCTGTTTTCTTTATGCATATTTTTTCTTGTAACGTGTAATATAATGAAAAAGAAAGGTGGGTACATATGGACGACAAAGAAAAAAAGCAATCATTCGATGAAGAATTTGCCCCTGAAATTTCACCTGGATATCGGCAAGATGTACATAAGCCACCTAAATATAAAAACACTTCGTTTTTAATGGGCATTACCATTTTCGCTGCTGTATTACTCATACTTATCATTTTCGTTTATTTTTGATGAAAGGTGCCTATTATATGAAGAAACAAAATTCCAATCGTTCAAAAAGAACTGTTAAAACACAAAAAGGATATGCAGGAGATTCTGTTCATACACTTAAACAAGTCGAGCAAGGAAATTTATATATTGCTCAAAAAGAACTTGGTCAACAAAATGAAAATCTTTAAAGGCCCTTGATTCCTTGAGGGCCTTTTTATTCCGCATTAAGTAGTACACCCCCAAATGTTCTATTGAGCAATGAATTTCCTTTATTGTACGCGCTGCTTTTGTTCTAGCACCATAAATATATTATTAACCTTTACAATTTTCACTTCATAATTCAATTTCATTTTGCTTCTCTTACCATTTTCAGTACCCGCAACGTACGCTACAGCTTGATAAAGAAAACTCTCATCGGTCTCTTCACGTATCTCCTCGTTTGTAAATTTATACTCTAAATCTTGAAAACGATTTGGATAATAATTTCCCATTAATTGTTCATACCCTCTATTTAAAAATAGTTCTTCACCTTTTCGTTTCACATCTTCTTTATTAGTAAACTCAAACACTGATAGTTGCTCGGTCACAAAATGCTCTCCTACCTTTTTCATTTCATTATGAGTTAAATTTTCTATACTTTTGTTCTTTAATTCCTTATTTAACTCGTACTGATCAATCGGTTTAAAGGTAGCAAAAACCTTCTCTTTATATGACCAAAACAATACAAAAGCGATACATAGAGAAATGATTAACAATCTTTTTTTCGTAATACTCCCGCCCTTCTTCATAATGATAGCTATATTTTAACATATAGAAAGAAAATTCTGATATCATAAAGTAGAATAACTTAACTCAGAAACGAGGAACAATTATGGACTCTTACAAACATTATATAAAAGAAGCTTTGCCTAATCTTTCTATACGTTCATATAAACAAAATAAAGGAGGATGGGATAATGTAGCAGTTATAGTAAATGATGAGCTACTGTTTCGTTTCCCGCGAAAACAGGAATATGCAATGCGAATTCCGTTAGAAAAAGAACTATGCACAATTCTCACTCAATCACTACAAGAAATCAAAGTTCCACAATATCACCTAATTTATAAAAATGAATCTGATGAGGTTCCTCTTTGTAGTTACTATACTCTCATTCATGGTGAACCATTAAAAACAGAAACAATTGCCACGCTGGAGGATACAGAGCTGAAAGCAATTATTACAAAATTAGCTACTTTCCTTGCGGTACTACATAGTATTCCTTTAAACCAAGTTACAACGCTATGTTTCCCTATTAGAAAAACATGTACCTACTGGAAAGAGCTACAAACAAAATTAAACCAATATCTCACTACTAACCTTACTTCATTACAGAAACTAGCCTTAAATCGCTTATTTGAAAATTTCTTTGCATGTTTAGCTACATCCACTTTTCAAAACACAATCATTCACGCTGATTTTACACATCATCACATTTTATTTAACAAGCAGAACAAAAGCATTTCAGGTGTTATCGATTTTGGTGATGCGCAAATTGGCGATCCTGCTTTTGATTTTGCAGGACTATATTATGATTTCGGACATGAGTTTACTACATCTGTATATGAACAGTACAGTACACTTATTTCTCATCATGATCCATTACTCATTCACCGCATTACTACCTTTTATCAATACAGTCCTTTACTACATAATATTATTTATAACTTTGAGTCAGAGAATGAACTCGAATTCATTACAAGTACAGAACAGCTAAAAACGATATTACAGGGATGAGATTACATTCTCTCCCTGTATACTCTTTCCTCATACATCATTAACTTTTTATCCATTTCAACAATAACTTTATACAATTGAAATGCCTGTAAGATTTGCAGTTGAATTTCAAAAGGAGCATTTTGTTCTTTTAACCATTGAAATACTTTCGTTTCATCTTTCATTGATTATTCCTCCCTTTATCCCGCTATTTGCGGGCAGTAAGACCCCCACCTCAAAATTCAGCGGAAGCAAAGAAGTTAGGTGGGGGTCGGGCTGCCCGTTAAAGCCCGATTGGTTAAGGCTAATAATCAGTGGGTGATGAACAAAACCCCACTAATTAAAATTTCACTTTATTAAAATCTGCTACAAATATACCGTAAATGATGAAAAGCTTTTCATGTCAATAACAAAAAAGGATGCAAAGTTGCATCCTTTAATGAACTATATTTTTCTTCTGTTTCGCTTCTTTCTTTACTTCTTCCCTTTGGCATTCACTACGAAACGCACAACTTATACACTCAGAACGAAAATGACGCTCAGTATAATGCTCAGGTTGCTGTAACATTTCTTTCATTCTAGATAAATCAGCCATTCCAGTTATAATATCTTCTTGTTTCGGAATGTACTCATACTTAGTTCCTTCTATTAAATTAATAACTTCAATTTTTCCTGGAAGAACGCCGAAAGCTTTATAACTGAATACTGTCATTAGCTTCTGACAAAGAGCAAGCATTTCCTCATCCGCATCGACAACATACTTTTTAATTACAAACGACTCAGCATTCCACTCACCAACTTCAAATGTCAATGACATGTGGACACCTAACTCTTCCATATATGTTTGAAACTTCTCGTATAAAAACAATGGTGGTGTCTGACTATCATCCCTTTCAACAAACTGTAATAAGTGATCCGTTAGCTTCGCTAATACAATATAGTACTCCGTCTTCGAAGCAAACATATTAATCCTTACTTTTTTCCAATACTTTTCTATTAATATTAAAAGTACAATTTTCGTTTGTTGACCCGCAGGTAGCGTGTAATACTCGTTAATAATTTGATTCACAATCATTTGCGCTATTTGTTGCCATTCAAATGAAGAAGGTTCTCTTCTTTTTATATGACGAAAATAAAATTTATGCGGACACCGCATAAAATCATACAAATGATAATCTGTCATCGTTTTGATTGAGATTTTCTCATGCACTTGCTCTTCAGCTCCCTTCTGCCATTAAGAAAGGTGTTTTACAAATTTAGCTCCAAACTGTAAACATTTTTCTACATCTTCATCTTCTGGCGTTAATTCTACTTTTAGTCCTTCTAACACAACTGCTGCTCCGCGCTCTTGTAGCTTTTCTATTAAAATGTCAACCGCCACTCCGTATTTCGGATAAGCCGAATCACATGATCCGAATACGGCCGCTTTTTTCCCAGTTAAATCAATAGAATCCATTGCATCATAAAAATCTAAGAAATCATCAGGAAGATCACCATCTCCCCATGTGTATGCACCTAAAATAATTCCATCATACTGTTCCAATATAGAAGCTTCTGGTGAATCCATAATATCAATAACTTCAATTTCATTTTCTGTTTCACGAATTACGCCGGCAATATGGTCAGCCATTTCCTCTGTATTTCCACTCATACTTGCAAAAATCATTACTAACTTACTCAACTGAACCTCTCCCTTTACTTTGTATCTCTTTTTCTGTTTGAATGCTCTTCTTCTCATCTACATATTCAGACCGAATTACATTTCGTTGCCATTCCATATGCTGATCAACATCTTTATTTTTATCTTTTAATCCCCTCCGTAGAAGGTGAAATTTTTTTCTCATTAACATGTCGCATCCATCCTATTGATAATAATTATCAATTTCAACTATATTTAGATTAATTGACATTGATTATCAATGTCAACAACTATTTTTAAAAAAATGATTAAAATGTACAAGCTTGTCCGTTAGCTATTCATATACTATAAATGAGCATAGTTCTTTCTCAGCCCTCTCTGACGGAAAGAAATAAAAGCAACTGCGATAGAGCGCAGTTGCCTTTTTTTGTTTTTCTATGATTTTAGTAATCTTATAGTAGTCTCTAAGAATAGCTCCACTCCACAAATTAATGCTGATTCATCCACGTCAAATTTCGGATGATGATGTGGATAACAAGTATATATATTTTCATTACCTGTTCCTAATTTAATGAAACAACCGGGTGCTTTTCTTAAATATGCTGAAAAATCTTCCCCACCCATAGAAGGTTCAAGCTTAACAACACGCTCATTCCCAAACAAATGTAGTGCACTTTCTTCTACTATTTTCGTAATATATTCATCATTAATAACCGGATCATATCCATATCGATACGTATATGTATACGATCCTCCATGTGCTTCTGTAATTCCTTTCACAATTTTTTCGATTTTCCCTTCTGCTTCTATTCTTAATGTTTGATTAAAAGAACGTACAGTTCCCATTAAAGTTGCTGTACTTGGAATAATATTATCAGCCATTCCCCCATGGAACTGCGTAACTGAAACGACTCTTTGCATGAAAGCACTTGTATTTCTTGATACGATATGTTGTAAATTTGTAATAATCTGTGCTCCGATAGCAATAGGGTCAATCGTTTCTTCTGGACGTGCTGCATGTCCTCCTTTGCCTTGAATCTCAACTGTAAATACGTCTGGAGCTGCCATCATTGGCCCATACGCAATACCTATCTTTCCGCTCTCCAATCCAGACATAACATGTAAACCTATTACATAATCAACACCGTCCATAACGCCCGCCTCGACCATTTCTTGTCCACCACCAGGGTATGCTTCTTCTGCATGCTGAAAGAATAGACGAACTTCCCCTACAAACTCTTCCTTCATATTTGATAACATCTCTGCTGTACTTAATAAAATAGCTGCATGAGCATCGTGCCCACATGCATGCATCACTCCTTTATTTACAGACGTATAAGATTTCCTTGTCTCCTCTTGGATTGGTAAAGCATCTATATCAGCTCGAATCGCAATCACTTTCCCTTGCTTCACGCCTCTTTTAATTGCTAGTACACTATACTTCGTCGGTCTCGTTACTTCAAAAGAAGAAAACGAGCATAATGTATCATATATAAATTGCGAAGTTTCTTTTTCATGAAATGATAATTCCGGATACTTATGAAAATGTCTTCTCCATTTCACGATATTTTCTTCCGAAATTAGACTCTTCCACACTCTATTCATGATAATTTCCTCCTTTTCAAAAGAACTAGAAATTTTAAATTTTACTCCGTCTTAAATGATTAATAAAAGCAAATACTGCATTTTTACGTATTCTTATAGTCCACTTTTATGTATTCACACAATCCACTTTCTATTTACATATCAAACCCATTACAAATTCATGCTGAATGTAATATAATTGCTAAGTTAGGGATTTTCTTTTTTAGTATTTAGTGCTAATATCAGAAAAGAGCCTTTTGACTTATTTTTACCTAAAATGTGGGATTTTGTTTTTTTCACAATAATGTAGGACATGATACCTACAAAGAGCTATTATTTCATTAAGAGAGGGAAAGACATGGAAAGATTAAAAGAGATATGGTCTCGACCACTCACACAATGGGTTGCAAAGACGGTTTATTATCTTGCAATTTTATTTGCATTACTTTGGTTGTATGGATTCCATGATACAAACACAAGTACATTTATTTACAATGAATTCTAGGGTGGGAACGTTATGAAGTTATTAGAACTAATTGAAAAGTGGGCTATTGAAACGCCTGATCAAACTGCTTTTGTTTGGCGAGATGCGAAAATTACGTACAAACAATTAAAGGAAGATTCTGATGCGTTAGCACATTGGATTTCTTCTGCGTATCCAGATGATCGTTCACCAATTATGGTGTATGGCCATATGCAACCTGAAATGATTATTAACTTTTTAGGATGTGTAAAAGCTGGACATGCTTATATTCCTGTAGATTTATCTATCCCAGCTGATCGTGTACAACGTATCGCTGAAAATTCTGGTGCGAAATTACTTTTATCGGCAGCAGCAGTAACTGTAACTGATTTACCAGTTCGCATCGTAAGTGAAGACAACTTAAAAGATATTTTCTTTACTCATAAAGGGAACACTCCAAATCCTGAACATGCGGTAAAAGGTGATGAGAACTTCTACATTATTTACACATCAGGAAGCACAGGTAATCCGAAAGGGGTTCAGATTACTTATAACTGCCTTGTTAGCTTTACAAAATGGGCTGTAGAAGATTTTAACTTACAAACAGGGCAAGTATTCTTAAACCAAGCACCTTTCTCATTCGATTTATCTGTCATGGATATTTACCCATCATTAGTAACAGGTGGTACACTTTGGGCAATCGATAAAGATATGATTGCGCGTCCAAAAGACTTGTTTGCTTCTTTAGAGCAATCGGATATACAAGTATGGACTTCCACACCTTCTTTCGCTGAAATGTGTTTAATGGAAGCATCCTTCTCTGAGAGTATGCTACCGAACATGAAAACATTCTTATTCTGTGGTGAAGTATTACCAAATGAAGTAGCTAGAAAATTAATTGAGCGTTTCCCAAATGCAACAATTATGAATACGTACGGTCCAACAGAAGCTACTGTCGCTGTAACAGGTATTCACGTTACAGAAGAAGTACTTGATCAATACAAATCACTTCCAGTTGGCTATTGTAAATCAGACTGTCGCCTTCTTATTATGAAAGAAGATGGCACGATTGCACCTGATGGTGAAAAAGGTGAAATCGTAATTGTCGGTCCAAGCGTAAGCGTTGGATACTTAGGAAGCCCTGAATTAACAGAAAAAGCATTTACTATGATTGACGGTGAGCGTGCCTATAAAACAGGCGATGCTGGCTATGTAGAAAATGGTCTTCTATTCTATAATGGTCGTCTTGATTTCCAAATTAAGCTGCATGGTTATCGAATGGAATTAGAAGAAATTGAGCATCACCTTCGTGCGTGTTCTTACGTTGAGGGAGCAGTTATCGTTCCAATTAAAAAAGGTGAGAAATACGATTATTTATTAGCGGTTGTTGTTCCTGGAGAGCATTCGTTTGAAAAAGAATTCAAATTAACATCTGCAATCAAAAAAGAACTCAATGAGCGATTACCAAACTACATGATTCCACGTAAATTCATGTATCAATCTTCTATTCCAATGACACCAAATGGAAAGGTAGATCGCAAAAAATTATTGAGTGAGGTTACAGCATGACCGCATATGGATCATTTTATTTTTTCGCTATAGTGGGCATTTTATTAATACCTACTATCATAGCTGGATTAAAAGGTAAAATGTTGCGTAAATATAATGCCGTTTTAACATTAGTCATGCTTGCTATTATCTTCTCAGATAAACCAAAGCAAGCAATGATGTTAGCTGCATTTATTATTTGGCAATATGCCCTTATTAAAGGCTATTTAATTTTAAGAAAACAAAATAATAGTACATTCACATTTTGCATAGCTGTTATTTTATCGATTTTGCCTCTTATTTTGGCAAAAATCGCACCATTTGCATCGTTATTACCTGAGTTAAAACTTGTTGTTTTTCTAGGTATATCTTACGTAACATTCAGAGCAGTTCAAATGGTATTTGAAGTTCGTGATGGTTTAATTAAAGAGCTTTCTTTCTTTAACTTCTGGGAATTCGTTTTATTCTTCCCTGCAATTTCAACAGGACCTATCGATCGTTACAGAAGATTCCAAAAAGATATTCAAAAGCCACCTAGCGCTGAAGAATATCAAAATTTACTATATACAGGACTAAATCGTATTTTCCAAGGTTTCTTGTATAAATTTATTATTGCTTACTTAATAAAGCAATATTGTATGGATCCAGCATTCGCTCAACACGATACAATCTTTTCAAATATGATTTACATGTATAGCTATAGCTTATATCTATTCTTTGATTTTGCTGGTTATAGCTCTTTTGTAATTGGTGTAAGTTATATGATGGGAATTAAAACGCCAGAAAACTTTAATAAGCCATTCCTTAGTCGTAATATTAAAGACTTCTGGAACCGCTGGCACATGAGTTTATCATTCTGGTTCCGTGATTTTATTTACATGCGTTTCGTCTTTTTTGCAACGAAGAAAAAGTTAATTAAGAACCGTTACACAATTTCATATATCGGTGCATTTTTAAACTTTTTCATTATGGGAATTTGGCATATCCAAGGAAGCGCTGTTGCGCAGTATATTATTTATGGTCTATATCATGCCGCACTGTTTATTTTATTCGATATTTTCGAACGAAAAAACAAGAAGCATAAGTTTTGGCCAAACACTAAATTTACACGCATCCTTGCGATTGTAATTACGTTCCACGTTGTATGTTTCGGTTTCCTAATCTTCTCTGGACACCTTAACAGATACTTTTAATGCACCCTTCTTATTCCATTAAGAAGTTGCACATATAATATATTTCGGATATAAAGGAGATTTTAAAAATGGCAGAATTCAAAGAGCAAGTATTAGATATTTTAGAAGAAGTATGTGAAAACGATATTGTGAAAGAAAACTTAGATGTTCAATTATTTGAAGAAGGTATCCTTGATTCTTTCGCTGTAGTATCTTTATTAGTTGAATTCCAAGAGCGTTTAGATATTGAAGTTTCTATTTCTGATTTTGACCGTGACGAGTGGGCTACACCAAACATGGTTATTAAAAAGTTGGAAGAAATCCGATGAACAAAGCAAAATTTGGTCCGATGCTTTTAGCATTGGCCCTTTTTGCTGTATTCTTACTTATTCCAACGCGCTTCCTACTTCCACTTTTAAGTGATGAAAAAGTAGAACAAGCTGCTACTTCTTTAAAAGAAGAAAAAATTCAAAGTATGATTTTACAGCAAAAGATGTTAGCAAATCCAAAATATCTTCCGATGTACGGTTCATCGGAATTCGCACGTATGGATGCTTTCCATCCATCTAATTATTTTAAAGTAAAGCCTGAAGGGTTCACACCATTCCTTCTTGGACGCGGCGGAACACAAGACCTTGTACATGTGTTAAACTTCGCATCTACAATGGATCAATTGAAAGATAAGAAAATGGTATTCGTTCTTTCTCCGCAATGGTTTGTACCACAAGGTATTGATGAAACGCACTTTGCACCTAACTTTTCAAAGCAACAAGGTTACCATTTCATTTTCAACAATGATTTAAAACCTGAAATGAAAAAACAAATTGCAAAGCGTTTATTAAACTTTGAGATTGTAAAAAAAGAAACTTTATTAAAAATTTCGCTTGAAGGCATTGCTTATGATGATACGAAGTATAAAGTAAAAGCACTTGCTGCTAAACCTTTCGCTTATATTTATCGTAACATTTTAGATCGTAAAGATTTATTTACAGCTATGTTTAATATTAAACCGCACAAAGAAAAGCTTGATCCTTCATTAAAACAAATGAACTGGGAAGAGGCTCGTAAACATGCGGATCAAACAGGTGCAGTAGAATCTGGATCTAATGAATACGGTATTGAAGATGATTATTTCAATAGCAAAATTAAGAAAAAATTAAAGCAACGTGAAGGTTACTTAAAAAATGATGCTTATGACCAATCGCCAGAATATGAAGATTTACAAATTGTACTTGATTTATTAAAACAATCTGGTGCAAAACCGCTCTTCATTTCTGTTCCTGTCAAAGGTCCTTGGTACGACTACGCTGGCTTCCCGAAAGAACGCCGTGAAGCATACTATAAGAAAGTTCATGAGCAAATCGAAAAAGCTGGTTATCCAATTGCCGACTTCTCAAATCATGAATACGATAAATACTTCTTAAAAGATCATATGCACTTAGGTTGGAAAGGCTGGGTTTACATCGACGAAGCCATCCAACAATTTTATAAAGCAAACTAATGAAAAGACCGCTTGAATTACTCAAGTGGTCTTTTTGTATATATTTTGTAATTGCTCGATTGCATTCTCCGCTTCTTTCATAACTCGCTCCACTACATGCTGAGCTGATTCGATTCGTGCCAACGATGCTGCCTGTCCTGCCCAAAGTGACATATATTCTTCCTTATTTTGCTTCGCTGCCTCTTGGCGTATTTTAGAAGTTAATACGTTTTGCACTGGATACATCGGAAGCCCTTCTTCTTTTCCTTCATGTCTCTCTATAAATTCATTCCGGATACCCCGTGCATATTTCCCGGAAAACGCACGAGTTACCGTTGTGCTCGTATCTGTACTATGTAAAACCGCTTCTTTATACACATCGTGCGTAATACTCTCTTCACTTGTTAAAAAGGCCGATCCCATTTGAACACCTTCTGCTCCTAGTGCCAATGCCGCAACAAGCCCTTGTCCGTTCATTACACCACCTGCTGCGACAATTGGGATATGCGGAACAGCTTCTACTAACTGAGGTACTAACGCAAAAGTACCAATCATAGCATCTCGTTCTTTCCCAATAAACGTTCCTCTATGCCCTCCTGCTTCGCTACCTTGTCCGATAATAATATCTACTCCTAGCTCGGCAAGTACTTTCGCTTCCTTCACATGGGTAGCTGTTCCGATAACTTTTATTCCACTTCTTTTTAAATCATTTATTTCTTCTTTTTCTAACGTTTGAAATGCAAAACTAACGACCGGTACTTTTTCATCTAATAGCACTTGTAATTGTTCCTTATAGCTTTTTGGAAGCTTTAACGTTCCTTCTACTTCTATACCTAATTCTCTATTCACTCCGCTTAGTAATACTTTCGCCTCATTTACCTTCTCTTCTTCTATTTGTATCTCTTTCGTTACAAGTAAATTAACACCGAAAGGCTTATCTGTTAGTTCTCTTATTCTATAAATCGCTTCACAAATTTGTTCTGGGCTCATATAGCCCGCTCCAAGCGTCCCTAATCCTCCGCTATTACTTACTGCTGCAACGAGTTCTGGCGTCGTAATCGCGCCTGCCATACCGGCTTGAACAACGGGATACTCAATTTTTAATATGTCTGTTACTCGACTTGTAAACATCATTTTCCCTCCTATTTCCCTTATATCTTCTTTATTTGATAAGCTTTCCCCTGCTTTTGCAAGGATTGAACTTCATATGAAGCGAATATATTGAAAGATAAGGAGGCTGAGCTTAATGATTTATCCAAATGCATTAAAACAAGGTGATACAGTAATGATTATTGCACCATCTGGTCCACCTACAATCGAAAATGTATTAAAAGGTGTGAATGTATTACAAGAGATGGGGTTATCCGTAATAATCGGGAAGAGTGTTTACGAGAAATATGGATTTTTAGCCGGAAGTGATCAAGTTCGGCTTGACGATATACATGAAGCATTTACAAATAATGAAGTGAAGGCAATTTTTTGTGCACGAGGTGGTTATGGAAGCGCTCGTCTTCTTCCTCACATTCAATATGAAGTTATTAGGCAGAATCCAAAAATCTTTTGGGGATATAGCGATATTACAGCTTTACATACTGCTGTTTCACGTTATGCAAAGCTTATAACATTTCATGGTCCGATGATTGAAGAACTAGGAAAAGGTATTGATTCCCTATCTTTATCCTCTTTTAATCAGCTATTCCATCCGTATTCAACCATTTTATCTGCATCAGAATGTATCGTACCTAGCTCTCACAGTACAGTTACAAGTACGTTAGTTGGAGGAAATTTAGCTGTGTTAACAAGTATAATTGGCTCGCCCTACGAGATAAATACGGACAATACACTTTTATTACTTGAAGACATTGGTGAAGAACCGTACCGCATTGACCGTATGTTAAATCAGCTACTTTTATCTGGAAAGTTTAATGAATGCAGGGGCGTTATTTTCACAAGTTGTCACGACTGCACTCCTTCAAAGCCATCTCAATCATTGCAAACAATATTATATGAATATTTCGCGCCATATCATATACCTGTCCTATTCGGTTTACCAATTGGACATATAAGTCCAAACATCGGTATTCCACTTGGAGCTACAGCGACAATAAACACAAATAATAAAACAGTCTCTATTTCTTCTGGTATAGCCACTCCATGTTCAAATTAAAAAGGAAAAGCGATTACGCTTTTCCTTTTACTTATAATAATTAAAAATTCGTCCAGATGCGATATCTGCAATTTCTTCTGGAATAAATGTTTTACTTATATCAGTGCCAACATTTAATACAGCTGTAGCATCTTTCTCAATGCTACCAAATAACTCTTTCCCACGTATCGTAATAAGGGGCGTTCCTTCTGGCAACACATCTTTTACAAATTCCATTTGTGTAAAGAACGGAACGATCCATCTACCTTCTCCTTGGAAATGACGCAAACGAAGTATTCCTTCTGTTGCCCCGTCCTCTGCTTCTAGTGAACCAGCAACATAAAACTCAGTAGATAAGAGCAATTCATAAAATTCCTTTTGCTTCTGTTTATCATCCCCTGCTACAACAAGTACCTCTTCTAATTTCTTTACTGAAATTTGCTCCATATGATGCCACCCCTATTTCAAAATGATTGTACTTAGATTATACGAAATATTCTTATTTTTTTCTACATAATTCGCAATTATTTTTTCAAAATAATTTTAATGCTTCTTTTGTCGTCACAATCGTAGCAAACTCTTCATGTAAATTTACAAGTGTCATATTGTGAATATCTTCTGCACTATACTCTTTACCATCTAAACCTTTACGGTTAAAAGTAGCCGTTGCATCACTCACTAAATACGTTGTAAATCCTAAATTCCCTGCCATTCGTGTCGTAGTTTCCACGCAATGATTTGTCGTTAATCCTACAACTACTACTGCATTACATTTGTCCTCTCTTAATTGCTCTTCTAAATTCGTCCCAATGAACGCGCTGTTAACGAATTTCTGAATAACCACTTCACCAGGTAGTGGTTGCACTTCTTCTTTAAAGTTTACCGTTTCCCCTCTCTCATAAAACATTGACCGAGCATCTTCTTTATTTACATGTTGAATATGAAAAACTGGTCGTTTCCTTTTCCTCCATTCTGCTAACAAAATTCTCATGTTTTCTTCAGCAAAAATATTATTTCTCTCGCCCCAATCTTGTAATTGAAATGCCTTTTGTACATCGATTATGATAAGTGCTATTTGATTTGTCATCATTTCCTCCTTAATTTGGCTGTAATTGAAATAGAAAACCAAGTTGTTGTGACGCAGTAATAAAGCAAACATAGGCGCAAAGCTCTACAATTTCTTTTTCTGTCCAATATTGTTTTAATGCGTGAAACATAGTATCATCTATCGCTTTTCGGTCATGAACAAATGTATGCGCAAAAGTAACGGCTACACCAATCTCCTCTGCCTTTTGCACATCATCAGGTCTTCCCTTTGCCATACAGTACGGACATTCATTCCCATACGCTAATGTTCTTCTCACTTGCTCCTTCAACTCTGCTGAAAGAATTCCTTTATTGTACAGTGTATCCTCTAACGTACTCCACGAATGTAATATATCCGAATTATGCCCTAATAACTTTTGAAACTTTGTATCTCCTACATTTGATAATGAAATTCTCTCCATCATTTCCCCTCCTATTTCCTTCTGTTTTATTGTAAAATAAATAACGTTCACTTTACATTTCATATGAATCTTAATTTATATTTTCCCTTTACAAAAATCATTATTTTACTGGAGGTATATTTACAAATGCAACTAGACCGTGTTGATCGAAAAATTTTAAATGAATTATATAATGATAGTCGCCTTTCTATGCGTGAATTGGCGAAACGAGTAAACTTATCTGCTCCGTCTACTGCAGAACGTGTTCGTAAACTTGAAAGTGAAGGCGTTATTCAAAAATATACAATCGATATCGACTATAAAAAAGCAGGACTAGTTTTAGATTGTATTTTAGAAATCACTTTAAAAAATGGTGATACAACACGTATGCAACAGTTTATTCAGTCTTATCCATCTGCAAGTTTTTGTTACCGAGTAACAGGAAGCTTATGCTACATTGTAAAAATTTCTGTTCCTTCACTCGTTGAACTTGAAGAATTTATCAATGATGTTTCTTCATATGCAACGACAGTTTCTCATATCGTATTATCAGAAGTATCTCTTACTCCTGATATTGAACATATCTTCCCAGAAGATTAATTTATTTTTATTCATAAAATATAAAAAAACCCCTTACAATAAGAATAAAAATAATATATTATGTATTAAAATACATAAAGTTCGAGAAAGGGGCTTTACATTGAAAATCTGGTTTTATGAAAAAACGGCACAATTAGATGACTTGCTTGGTATTTGGGACAATGTTCCGACCATCCCGCGAATTGGTGAAAAAGTGGAGATTTTAAAGACAGTCCGTACTGTTACAGATATTAAATATGTAAAGAACGGTAATAATTTTCGTATAGAAATTATTACAAATTAAAAAGTAGCTCCTAAGGAGCTACTTTTTAATTATCTATTATGTGCTTTCTTTATAACGATTTTATCTTCTTCTACTGATACTGTTACATAATCACTTTCTTCTAACCGAAGCTTATTTACAACCTCATCTGGTAACTCTATGGCCATCAATCTATCGGTTACGATCACTTGACTATACACTTCATTTTCTTGTGATGAATTCACTACTTTTTGCTCATTTATAAAACGTACTGGTGGCACGCCAACTTCTTTTACTGTACGCCATTGTTTCCAAACATACGGAATTAACCATAGTAATCCAACAACTGTAAGACCGATACCAATCCATAAATTACTTTGCGCTTGTAATTCAGTAATTGAGATTGTACCACTTTCTTCTCCACCGAAAAATTGCATACTTGTTGCAATCAAATTATTTAGAGCGTGCACAGCTATATTCGTCCATATATTTTTTGTCTTTATGTATAAAAGGCACATAACGACACCAAACATGAACGCACCAATAACATCAAAATGTCCTAGGCCAAAAATAATTGAAGATATAATTACAGCTTTTTTAATTCCCCATTTATGAGCCATTCGCTGTAAGAAAAATCCCCTAAAAATAACCTCTTCCATAATAGGTGCTAACACACATGCTGAAATGAAAGTAAATATCGTCATATATACGTTACTCGTATTAATAACATTTCCGTCTTCTAGCATAGTAACTAAGAAATTCGGTAACGTATGTGCTAATATGTAAAATTGAATCTGAGATATGCCAACTGAAAAAATCATCCCCATTATCGTTGCTAATACAATTAATCCCCAAGATAAACGTCCTGGCTTATCAAAAAAACTGTTAAATACAACATTATTTTTATTTGTTTTTACGTATAGCCAAAGTAACGGAAATACAAAAAATACAGTTATTTGTGAAATAACCTCCATCGTATTCTCAGAAACATTTGCTAGACCTAATGGTATCATTATAAGGAACACCCCTATAATCATCCATCCAAAAAAGCTACGTAGCCTTATACGTGAAAATGCATAGTGCACATGAAACACCCCCAAAGATAGTAAAAAATAAAGTAAAACTTGAATCAATATTTTATAGGCGTCCTTTCCTTATAAATAATTGGATAACTAAATTACAATATGAATCTAGTTGAAATCCTTCCTATTTTTCTCAAATCATTTCAAACAGCATGGCTCTTAAAATACCATATCGCTGTTCTTCAAGTTGCAATCCAAGTGAAATTTATGTAATAAAAATCCCCGTTTTTACAAGCGGGGATTTCTTTTATTATAATACGTCACGTTTTTGGAATAATGCACTTGATGCTACAAGTAACACAACAAAGTATGCAGCTACAAGTAATAATGAAGTTGTAAACGTAAATTCTGTAAATGTTGGTTCCATTCCACCATTGATTAATTTATTACTATCGTAAGCTCTTAAATCCAAATGGAAGAATACTACAAACTTCGCTACACCTTTTGCAAACATCATTAGTGCCATATTAATTGCTCCTTGTAAGAATAATAGGAACATCGTAATAATTAATGATAATACAGACTTTCTAAATACGTTTGCTAAGAAAAATGCAAGTGTTGCAAAGAAAAATGGCGATAGCAACTGATATAATATTGTTTTCAAAACAATTCCTAATGTTAATTCAGTTTTACTACCGTCCATTACAATTAATCCAATAATCATGGCAATTAACGTACTAGCAAATACAATAAATAACATCGTTAATAACACTGTAATATATTTAGAAAATAAAACTGTCATTCGTTTTCTTGGACGAATTAATAATTGTTTAATCGTTCCTTTTTGGAATTCATCTGTAATTGTACGAGAAGCTGTTGTAATTCCAAAAATCGTTGTGAATATCATAATTAAGCCGATATCTGAACTTACAAAATCTAAGTAAGATCCACTTAAACTACCAGCTTCACCCCATTTCGCCAGTACTACAGCTCCTAAAATCTCCAATAAAGCAATGACACCAATTAAAATATACATACCTTTTTTCGCATGTAATTTTAAAAATTCATTTTGAATTAATTTAAACATTACGCTTTCACTCCCCCAGTAATCGCTAAGAACTCATCCTCTAACGTTTTATTTTGAACAGTAACTCCGTATACAAGCACATCAGCATGAACAAGTTTTTTGACAAGTTGCGGAATGTTTTCTTTTGTTACAGATGCTACAATCACATTCCCTTTTGCTTTACCTTTAATAATTTCATTCGCTTTCTGAACTTCATCTACTTCAAACGCTACAACGACTGCCTCATCATGCTTCACTTTTTCATGTAAGTTGTACTCTTGTACAAACTCACCTTGTTTAATAATAACAACGCGATCACACATTAATTCAATTTCACTCAATAAGTGACTTGATACGATTACAGCAATATTCTCTTCTTTCGCTAAACGTTGTAAATAATCACGAATTTGGCGAATACCAGCTGGATCTAATCCATTTGTCGGCTCATCTAAAATTAAGATTTTCGGCTGATGAAGTAATGCTTGTGCAATTCCTAAACGTTGTTTCATACCAAGTGAATATGTTTTCACCTTTTTATGAATCGCATGCTCTAATTCAACAAGCTTTACAATCTCAGCAATGCGCTCTTTACTAATTGGAGTGATGGCCATGTTCGCAAAATGCTTTAAGTTTTGCATTCCTGTCATATAATCATATAGTTCAGGATTTTCTACAATCGCTCCAATTTGCTCTAGTGCCTTTTCACGCTCCGAGCGAATACTATGTCCACAAATTGTAATATCGCCCTCTGTCATTGAAATAAGACCTGTCATCATACGGATCGTCGTCGTCTTACCGCTACCGTTCGGCCCAAGGAATCCGTATACTTCTCCTTCACGAACCTCAAATGATAAACCACGAATAATTTCCGTTCCACCAATCCTTTTTCGAACATTCTCTAACTTTACTACTACGTTTCCCAATGCTGATTCCTCCTTTAGACTTCTAGTTTTTTATCGACTATGTAAGCAATTACATATATTATTAGAGCACTAACCATTACCATGAAACTTATATTAAAAATGTTAAATCCATTTTCTTGAAACATATTAATAAACAGACTCTTGCTTTCACTATGATATTCTACTCTTCGTAATACTTGGAAAGCTGGAGCTAATTTTCCTAGCAAGGTTGTCGCTAAAGTAATCGCTATATTTATTACTAGGAAAATAATAACGATTAGTATATTTTGCGCCTTTTTCTTTTTCGTAAGTAACTTTACTAGAGTAATTACCAATATGATTTGTAAAACACTAAACAAAAACTCAAATAAATCGCTTATCGTATATATTAAATTATTAATTATGCCTACTTGCATAATCTCTTTTGCTTCTACATATACAGAAGTCGTAGGAAAAGCTAATACATAACTTACGTAGAAAAGAATTCCACATATCCCATACCATATAGCCATTGCGATAAATGAGAAAATAAGCATAGAAATTACATATTGTTTCCCAGATATTGCTGTAAGTCGTAACATTGGATTAGTTAGTAAGCGTGAATATGATTTCATTGTTTGTATAAACATATAAACAATATAAAAGAAAAATATAATCATAATGATTCCAAATATACCCTCTTGTCTACTGATAGCCGCATCACTTTTTCTTACAATCATTTGTGAAAATAACACAGCTTCAATTAGCACAAAGAATAAAAAAGTAACAATATATCTTTTCTTATTTACATTCCATAAATAGGAAAGTACTGACTTCACTTACTAAACACCTCCTTAAACAATTCATGAACTGCTTTTCCTCTCTGAAAACGAATTTCTTCTACATTTTCATATAGAACCATTTCTCCATCTTTTAAAAAGATCACTTCATCAAAAATATTTTCAATTTCATTTATTAAGTGAGTGGAAATTAATATCGTACAATCTTCCCTATAGAACTGTAGAATTAGATCCAATACATGTTCTCTAGAAAGAGGATCTATCCCGCCCAATGGCTCATCTAGTACATATAGCTTCGCTTTTCGAGAAAACGTTAAAATAATCTGCAGCTTCTCAACCATACCTTTTGACAATGCTGTAATTTTTTCTTCTAGCGGTATTTTAAATTCTGCAATCGTATCTACCGCTTTTTGAATATCGAAGTCTTTATAAAAATCCCGGTAGAAAAATAAAGCGTCTTTTACAGTCATCCAATCATCAAAGATTGGCTTATCGGACATAAATGAAACGATTTCTTTCGTCTGTAATCCTACCTTTTTACCGTCTATTGTGATACTGCCTTCAGAAGGGTGTTGCAAGCCTGCAATCATTTTCAATAACGTCGTTTTCCCGCTCCCGTTATCTCCAACAAGCCCAACGATTTTCCCTTCCGTAATCTCTATGTTTAATTCACGGATCACTGCTTTTAATCCGTATCTCTTCCATAAGTTTTCTATTTTTAATAGCTCTGTCATTGGCTCTCCTCCCTCTTATCATGCAATGAAGAACGAAGAATTGTAAGAATTTCTTCTTCTGAAAAACCTAAATTTTCCATTCCATCTATAAAAGAATGAAGTAATTCTTTCGCCATCTCTTTTCGCAGCTCCATTATTTTCTCCCCTTCATTCGTTACATACCGTCCCATTCCTCTACGTGTTACAACAACTCCATCCCGTTCTAGCTCTTGAAATGTACGCTGAATCGTATTTGGATTCACTTGTAATTCACTCGCTAATTCACGGACAGAGGGAATTTTATCACCAGGCAATAACTGTCCTGTTACGATCTCTTTTTTTATGTATTCCATTACCTGAATGTAAATTGGTATATTTGGAGAAAACTCTATTTTCATTTCTTCCCTCCTTTTGTATCGGTGTACTAGTTAAATAATACACTGATACAAAAAGTTTGTAAATACCCATTTAATTACAAAAAGTTCTATCCGTTAACCGAATAGAACTTCCCAAACATAAATCGCTATATAGAAATAATAGTGTTATGTAAACAAAATTATAAAGAAAAGCTGTCTTATCAATGAATAAGACAGCTTTTCTTTATAATCCTATATTAAAAGTTAAACACGAAGTCATCGTCAGCTAACTTTTCAACGTTCGTTGCTTTTACGTAACCATTTCCTTTTACAGAGAAGAAATCATGGTTTTTCGTATCTGTACGTAAACCATTTAAAACGATTGGGTTAATTTCTTCTTCTTCAAACTTCGGCTCAAGTCCTAAGTTCATAAGCCCTTTATTCGCATTGTAACGAACGAAACGATTTACATCTTCTACAAGACCGATAGAAGTGTAAATTTCTTCTGTATAAGCCATTTCAATTTCATATAGTTCCATTAATAACTCTTGTGTTTCTTTTTGCACTTCTTGTTGCTCTTCTGCAGAAAGTTCTGCGAAGATTTGTTGTGCTAAAATACCGACGAATACGCCGTGAATTGACTCATCACGAATTATCAAGTTAATAATCTCACCACTTGCTGTTAGTTTTCCTTGACCAGCTAAGTAAAGCGGATAGAAGAATCCACTATAGAATAAATAACTTTCTAAGAACACACTTGCTACCATTGCCATATATAGCTCTTTTTTCGTTACCTCAGGCTTTAACAAACGACGATAGTAACCAGTAATAATACCGGCCTTTTTCTCAAGTAATGGATGATTGTCTACCCAGTCAAAAATATCATCAATTTCTTCTTCAGTAGCTAACGTTGTAAAGATATGACTGTAACTCTTCGCATGTACTTCTTCCATAGCTCCCATGAAAGCTAATACACTTTTAGCTTGTAAATTTTCAAGATGAACAAGTACAAGTGGCATTCCTTCGCCACCTTGTTTCGTATCTAAAAGTGTTAAACCACCTAATACACGCTTATAAGCAATTTGCTCTTCTTTCGATAATTGCACCCAAGTATTTTTGTCAGACGAAACCGCAATTTCTTCTTCTGTCCAAAACTGAGCGATGTTTTGCTTCCAAAACATTAAACTAAAATCATCTTCTTTTTTGTTCCAGTTTACCGCACGCATTAAATCGCCCCTTCTCTAAATATGATAACTAAGCATGAGCAGGGTTCAGAAAACCCTGCTCATCATGTCTCACTTTTTATATTAAACGGTACAAGCCACACACTCTTCCACGCTTAATTTACGTGTTCTCGTATAATACAGACTCTTTAAGCCTTTTTTATGTGCATAGATGTAGTAACGTGCTAATTCACGTGTTGAAATATCACTATTAACGTAAAGAATTGTACTAATTCCTTGATCAATATGTTCTTGAATTTCTGCGATTAAATCAATTAATTTAAACTGATTCATATCGTAAGAAGATTTATAGTACCAGAACGTATCTTTTGATAAATACGGCATTGGATAATATGTTGTCGCGTTCGCATATGTTCTTGATTCGATTTGACTTACGATCGGCATTACGCTTGAAGTTGCATTTTGAACGTAACTGATTGATTGTGTTGGAGCAATGGCAAGACGATATGAGTTGTATAAACCATTCTTTTGCACTTGCTCTTTTAAACTTGTCCAATCTTCTTTTGTCGGAATATGAATTCCTTCAAATAGTTGCTGAACTTTTTCAGTTACTGGGCTGTAATCTGTCGTTTCATACTTTTCGAAGTATGTGCCATTCGCATAATCAGATTTATCGAAGTCTTTAAATGTCTCGCCTTTTTCTGTAGCGATTTCCATACTTTTCTCAATAGAATAGTAATTTAACATCATAAAGAATGTACGAGCGAATTCTTTCGCTTCTGCACTTTCATAAGCGATTTTATTTTTTGCTAAATATCCGTGTAAGTTCATTGCTCCAAGTCCAACTGAATGAAGCTCGTCATTTGCTTTTTTCACAGTTGGTGCATTCGGAATAATCGTCATATCAGAAACAGCTGTTAAAGCTTCCATTCCCGCATGAACTGCTTCACGAATTTCTTTATTTTCCATTACGTTTACGATATTTAACGATCCTAAGTTACAGTTAATATCACGACGGATAATGTCATCTGTACCGTAATCATTTATTTCTGAAGTTTCTTGAAGCTGGAAGATTTCTGTACATAAGTTCGACATCTTCACAGTTCCAATATCCTTCAATGGATGTTGATTATTTGCATTTGATTTAAACATTAAGTATGGGTAACCAGACTCAAGCTGAATCATAGCGATTTTAATAAGCATATCACGTGCACTAATATCTAGTGGCTTCTTCTTCACTTTCGGATTGCTCATTAATTCATCGTACATTTCATCAATGTCAATATCATCTAAATGCTTGCCATATTCTTTATAAACCGTATAAGGCGCGAAAACATGGAAAGGTTCGTTTTTCTCAGCAAGCTCAAAGAACTTACTTGGAACGATAATTCCGATTGATAGAGACTGAATACGGCTCTTCTCATCGGCATTTATTTTTTTTGTATCAAGGAATTCAATAATATCCCAATGGAAAATGTTTAAATATACTGCGCCGGCACCTTTTCGTTGGCCAAGCTGATTCGCATATGAAAACGAATCTTCAAGCAATTTCATAACAGGCACTACACCACTTGCAGCGTTGTCGATACCTTTAATTTGCTCACCACGTGCGCGTAGCTTAGATAAGTTTAAGGCTACTCCCCCGCCGATTTTCGATAATTGCATCGCAGTATTAATGTTAAAACCAATTGAATTTAAGCTATCGTCCATCTCTAACAAGAAACAAGACACCATTTCTCCTCTTCTGCTTCTTCCCGCATTTAAAAAGGTTGGTGTCGCTGGTTGGTAGTTTTGTTTTACAATCATGCTTGCGAATTGTTTTGCCTTCGAAACATCACCGCGTCCTAAGTATAATGACACAATTGCTACACGATCTTCATAGCTTTCTAAGTATTGTTTTTGATCATTCGTTTTTAACGCATAATCTTTGTAGAACTTAGATGCTGCCATATAAGATTGGAACTCGAAGTTTTCACCATAAGCGATGTTATATACTCCCTCTACTTCCTCCAAGCTATACTCGTCCAGAACGTTGTAATAGTAATCATGTTCTTTCATATACTCCATTCGCTCTGCCACGCTATTAAAAGGAACGGTATTCTCTCTAGCTTCTTCCATAAAGACTTCTAATGCCTCTTTATCTTTATGAAGCTGATAAAAACCGTCCTGCATTTGCGTGATTTCATTATTCAGTTCAATGTGTCGCAATCTCCCGCACCCTTTCCTTAAAATATTCTACATCGTTATTTGTTCCAGATAACTCAAATTTTGATACAATAGGCACTTCATATTTAGTAGAAATCTTGTCAGCACTTGCACCGAACATGTCTCCCCAGTTACGATTGCCGCTTGCAGATACGCCTTTTAATTTTTCATTATTGCGCTCTAAAAAGTCTAAAACACGTTCTGGTACATTGCCAAAACCTGTTGTATACGTAATAAGAATAAAGTCTTCATCTATTACTAGATCTTCATCAATTTGAACGGCCGGCATATTTAATTTGTGAATGAAACGCTTCACGTTTCCTGTCATAGAATCATATGCAACTAACATTTCCGACCCTCCCTCTCAAATCTATATTCTCTATATGTTGTTCTTGATTTCTCTATATATTGTATTACGTTTCAAAATAAGACACAAGATATATGTATAAATTCTTTCTTTTTTTAACTTTTACTTTTCGACATGATAGCCGTTTTTTTTCAATACAATGACTATGAAACAACATTCTAAAACTCATGTCAATAAAGTGCTTTTCAAAAAAGTTGTCAACGAATTTAATCTTATTTTTAAAAAAGTTAACAATATATTTTGTCATAAAACGGTAGATGCTGAAGAAATATATTTCTCCAGCATCACGCAAAAAAGAACAGATATGAAACTATAATCTGCTCTAAAAAACGATTACATTTATCAAATTTACCTTATTAAATATATTATACATATACTTTCGTTTTTCGTTACATACTAAAAGATAACTATTATAGAAAAAGATTATTATTATGGAACTTCAATTTATTTATGAAAAGTTTATTCAGAGTGCTCAATACGCAAAATATCTTTTACAAATATGTGATGTGGATTTTCATCTTTATCAAGCATTGTACATACAGGAGCCTCTTCATCAAAGTATACAATCATTCCTTCTACGTACTGATATGTATGTTGAACTTGTACAGTTACTTTAATTTCTATCGCTTCTTCATATGCTCTTTTTATTTTCTGAAGCATTTTTGCTGAACATTTTCGTTTCTCTGGATACATAACCATTCCCATAAATCTATTGCCGGCTTTATCTTTCCACATATAATCCCAATGTGGTAAAATGCCTTGTTTAAAATCGCCCATAATTCCCCTCTCCTTTATCTTTTATTTATCCCGCATTAAACGTTCGATTGGTGTCGGCTACTAATCAGTGAGGGATGCCCTGCTGATCAAAATTCCCCTTTATGAACGTGGCGTTTCTGAATATGTATAAATCACTTGCCCGCCTCGTTGTGCGTTACCAATGAAATGCTTAAAGTCTTCTCTATTTACAACAACTTCTCTGAACGTATAAAATACATCTTTCGTAACAACATACTCCGTTATTTCACCATTTTTCAGCTGATCTAAAATTGTATTTGCTAATTCTTTATCCATGTATTTCACCTCTCTGCAATATTTTATTTTATCGTATATTCTATAGGTCAACAACTGTAAAATTATCCCGCTATTTGCAGGCGGTCCGATTGGTGTTGGCTACTAATCAGTCGTGGAATGAACAAAAGTCTTACTGATTAACGTTTCATTTTATCTCGTTGTTATGCCATGATTTTATTTTCGTTATTTCGCAAACAATATCGTTTTACTATATGTCCACTAAATATCATATACTAACATAGCTACTTCTCTATATCAAACATTTCGGCATTCAATTATGCAAAGTTCCATACCACTATGCTACAATATACAAATAGAACTAGGAGGGATACTATGATTCGGAAAGCAAAAAAGACAGATGCACTGGCAATAGCTCCTTTATTGTATAATGCTCTGCATGAAATTGCTGAAAAAATCACAGGTAGCACAGTTAAAGCAGAAGTATTACTAGGACTTGAGACATGGTTCTCAAAAGAAAATAACCGTCTGAGCTACGAAAACTGTTTTGTCTATGAACAAGACGAGAGTGCAGTTGGAATTATTGTCGCTTATCACGGTAGTGAAGCAACACAGCTTGACGCACCAATTGTACATCACTTAAGAGAATTACATAAAGATGAATCAATTACGTTAGAAAAAGAAGCTGAGCTTGATGAGTATTACATTGATACATTATCAGTTTCAAGTGCACACGGCGGAAAAGGTATAGGTTCTAAATTAATTGAAGCTGCCGAAATCTATGCAACTGAAAAAGGGCATGAAAAAATCGCTTTACTTGTTAATTTAGAAAACACACGCGCCTATTCACTATACGAAAAGTTAGGTTATAAAAAAGATGAAATTGTTATGCTAGTAGGCGAACCTTATGCTCATCTCGTAAAAACATTAAACGTCAAAATTTCTATATCTTAAAAAGAAAGCACACGATTTATATAAATCGTGTGCTTTTATGTTAAATTCGTATTTAATATATTTCCATCCATCGCCTCGTGAAACGTATATGTTGTACATCCCCATGGCTTTCTATGCAAAATAGGAGAACCAGACCATCCCATTGCCCTCAGCTCCGTTCCAATCATCGAATTAAAATACTTATGACCTACAAGAGCAATACTTCCATGTACGAGAGCATAACGATGTAACAGGTAAGCCGCTTGCCTTGCCCTCTCTCTTACTTCCTTATAAGACTCAACATCTTTATGGTAGCCAAGTATCCATAATGTTCGTCCAATGAACATCCATACCTTAATTGTGCATTTCAACCACTTCGGAGCAAAAAAGCATGAAGGAACTTCAGCTTCTCTAAAAAGAGAATTTTGCATAAAAGATAAAGAATCTGTCAATTCAGCTGCTGATTGTACAGCACGCCTTTGATCACTTGTTAAGACAAATTTCGCTGCTTCAATTGCCTCTATTGTTTCTATCGGCATTTTAGCTTTTTGTATCATTGATTCGGAATCATACTGTTTCATCCATTCGTGAAATGAATTAATTGTCATCGGTTCTCTTATACGACCTAAACAACCATGACGAATAAAAGAAATCTTCATTCTTTTCACTCTCCATTCATCACTTACGAACTCTATTATGCACTAGTTCTAAATATCATACCACGCAAGAAAAGAAAGTTATATACCTTTACATCTCCCCACCACTATCATGTGTTATCGAAGTATGGGTACCATCCATCCCATCAAAATATGTATTCGTATCATATTGACGAATCTTTTTTAAATGCATATAAGAAAATAAAAATAAAATTAAAGCTATAACACTCCCCACAAATTCAAACATCATTTTACCGCCTCTAATTTCTCCCACTTCAGCAGGTTATTCTACTTTTTCATTATACCTCGATATAAAGATTTCCGCATTTTTGCTATTTTTTCAAATAACATGGATTTTCTACATATTTTCTTACAAAAAGTGAATTTTTTTTGAATTTTTACTTTGGAAACATTTACAAAGTAGGAAATATGGTTCAAAATAGGAGGAAATAAAAAAACCCAAATTTATTCTTTTTTTGGGAAAACTGTAACAAGGAGAGTTGCTTATGCAGATCGCAGAAACTGGAGATATCATCGAATTTAAAGGTGGAATGCAAGGCCGTGTTCAAAAAGTAAATCAAAACTCTGTTATTGTTGATATAACAATTATGAAGAATTTTAGAGAACTAGATATGGAACCTCTTACAGTTGTAAGTCATAAAAACTATACTGTCATTAATCAAAATGCATAATATAATAGAAAGAAAGGGCCTGTATAGTATACAGGCCCTTTCTTTCTATTAACGATTATCAATTGTTTCCGGATATAGATCGTGGTTCATCATGCGGTAGTCAGCCATTTGTTCATACTTCGTCCCCGGGCGACCGTAGTTGCAGTATGGATCAATTGAAATGCCACCACGTGGTGTAAATTTCCCCCATACCTCAATGTAACGTGGATCCATTAATTTAATTAAATCGTTCATAATAACGTTCATGCAATCTTCGTGGAAATCACCATGATTGCGGAAACTAAATAAATACAACTTTAAAGATTTACTCTCTACCATTTTTTGCTCTGGAATATAGCTAATATAAATTGTTGCAAAATCTGGTTGTCCTGTTTTCGGACATAAACTTGTAAATTCAGGACAATTGAATTTTACAAAATAATCACGGTTTGGATGATTATTATCAAATACCTCTAATATTTCTGGGCTATATTCAAATAAATATTTTGTATTTTGATTTCCTAGTAATGTTACATCTTTTAAATCTTCATCTAATCTTCCTGTCATTTTAAACATCCCTTCTCATTATACGCCGCGTTTATTTCCCCATACTAACGCATGAAGCTGGGGCAATACTTTTGCATCATTCATCTCTTTACAATTTACAGCTTTATCAATCAGCCACTCATACTTATCTAATAATTTTTTAATAAGCATTGCATCATCCACTGTTTTTGTATCATCGTTTCCTACTTGCAAGAAAAATGGTACATCTGGATAACGTTCGTGCATCTTAACTGCATATTCAAAATCATGATCATCGAATACTACTACTTTTAAACTAATATCTTTTCCTGCTAGTTTCTGAATAATAGCATCTAACTTCTGAAAATCTGTTTTCATCGTCGAACTTGGTGGTTTTGGAGAAATTGTTACTTCATCAATTTGAAGTAACCAATCTTGCCATTTACTCCCTTGAGTTTCAATTGCCGTCCGCATTCCATTTTCTTTTAATATAGAAAGAAGAAACTCAATATTTTTCAGCAATGCCGGATTCCCGCCTGAAATCGTAACATGAGAAAATTTTTCTCCTCCAATTGCAACAAGCTCATCCCAAATATCTTCTGCTGTCATCTGTCTAATTTGATTTTTAGCTGATCCATCCCATGTAAAAGCAGAATCACACCAAGCGCAGCTATAATCACAACCAGCCGTACGGATAAACATTGTCTTTTGCCCTACAACCATTCCTTCACCTTGAATAGTCGGACCAAATATTTCTAAGACAGGGATTTTACTCATCGAGCATCCACTCCCGTCTTACTTCCGCATAACTAGTCGGCGTCTCAAATAGACGAACAAATTCTACGCGAGCTCCTTTATATTCGTTCACTCGATTCTCTTTAGTTAGTGCCTCTGCCATCTTTTCATAAATCCAAACGACCATATTTTCAGCAGTCGTATTCATTGCAGGTAACGTTTCGTTTAAATAACGATGATCTAAATAAATTTCGATTTCATTCTTCCAAATCTCTTTTATATCACCAAAGTCAATTGCAAGTCCTATTTCATTTACATATCCACTAATTCCAAATACAACTTTATATGTGTGACCATGTAAGTTTTTACATTTCCCTTCATAACAGTGTAAATGGTGTGCTGCATCAAATGTAAATTCCTTGCTGACCATTACTCTTTTATTATGGTATTTGAGCTGTTTACGCTGAATATCCTTGTCCATTTTTTGCAAATTTTCTACGATGCGAAATCCAAAGAAATTATCCATTAGTTGTTCGCTCCTTCGCGTTCTTGTAGGTACGTATCTAATCCTGCTTTACGAAGTTGGCACGCTGGACATTCACCGCAACCATCACCAATGATTCCGTTATAACATGTTAATGTTTTTTCTCGAACAAACTCAAATGCTCCAAGTTCATCTGATAATTTCCATGTTTCAGCTTTATCAATCCACATAAGTGGCGTGTGAATGACAAACGGGTAATCCATGGATAAATTTAAAGTAACGTTTAACGATTTCACAAACACATCACGGCAATCTGGATAACCACTGAAATCAGTTTCACATACACCCGTTACAATATGACGTGCTCCAACTTGTTTTGCTAATACAGCAGCAAATGATAAGAAGAGTAAATTTCGTCCATCTACAAATGTCGATGGCAATTCACCTTCTTCATGTGTAATCTCCATATCCGTTCTCGTTAACGCATTTGGAGCAAGTTGATTTAATAGACTCATATCTAGTACCGTATGCTTTATTCCTAGCTCTTTTGCAATTTTCGCTGCACAATCAATTTCTAGCTTATGACGTTGATTGTAATTAAACGTTACAGCTTCTACCTCTGCAAACTGCTCTATTGCCCAAAATAAACATGTTGTACTATCTTGTCCTCCACTAAAAACAACAACTGCTTTTTCTTTTTTCATTTCACTCATTCTCCTTCTCTACTATAAATAAGAAGAAAGAACGTTCTTGAACTGTCACAATAAAAAAACAAAACAATACCTAAGGATATTGTTGTTTCCATAGTTTTTTATAGAGGGAGTTCGCGAACCTCTCCCGCGCGGTGCACGGAATTTCTTCTTTCATTGACACAGCTTATTGTAACATATTGTATACTAGCGTAAAAATTTCTGATTTTTCCGCTATTTATTATTTCATTTCTTTCATTTTATAGTATGATTAATTTAATATAAGAAGAGAGGAGGCATCCCACTGAAATCCTTTATTATTTATCTCTTTTTAAATATATTATTCATCCTTATTACAATGCTCGTATATCATTTATTTTGGAATCAAAAAGGGAAACGCTCTCCTAAATTAAATTCAGCTATATTTATTGTATTGTGTTGCCTCGCTACCGTACTCTGTATTACATTTGCAGCAAAAACAAATAATGGTTTTCAATTTGATATGCGCCATATTGTATTAATTGTCGGTACATTAACGGGAGGGCCTATTGCTGGTGGTTCTATCTTAGTTGTATTAAACATATATCGCTTACTATTAGGTGGGGTAGGTGTTTTCCCATCTCTTATCGGTTCTGTTCTTCTATTTATTGTTCTACTATTAACATATAAATTTTTCAATCGAACTTCTAATCGTATAAAAATAACACTTGCTATTATCTACAGTCTCACATACGGATTTAGTTGGATACCTTTCTTTCTTTCAAAGGTTACAAATAAGACTGATTATATACCGCATATTATTGTATATGAGTTATGTTCAATGCTTGGTACGATCCTAATTTTATATTTACTACACATATTACAAACTCAAGTTCGTCTCCAAAACGAACTTATAAATGCTGAAAAGTTTCATTTAATTGGTGAAATGGCAGCGTCTATCTCTCATGAAATTCGCAATCCATTAACTTCAACGAAAGGGTTTTTACAACTGTTACAATCAGATACATGCACTGAGCAGGAACGAAAATTATATATCGACATTGCCATTAACGGCATCGAACAAGCAAATCATGTTCTTACAGATTATTTAACTTTTGCCAAACCAAGCATTGAAAAAGAACAAACATTACAGTTAGAAGAAGAATTACTACATGCATTGTCGTTAATTACACCGCTTGCTAATTTAACAAATGTACGTACTCATTATATAAAGCAAAGCACTTCTTTTTTTATCGCTGGAGAAAAACAAAAACTAAATCAATGTTTATTAAATATTTTTAAAAATTGCATTGAGGCTATGCCAAAAGGCGGTGATCTTTATTTCACATTAGTTCCTGATCATAAGCATATTCAGTTATATATAAAAGATACAGGAATCGGTATGGATTCAGAACAAGTAAAACGTCTTGGTTCGCCTTTCTATTCAACGAAAGAAAAAGGCACTGGACTTGGAATGATGGTCGTATTCAGTGTTGTTCAAGCTATGAACGGAAAAATTGATATTATAAGTGAAAAAGGAATCGGTACAACCTTTTTATTAACTTTTCCACTCATACAAAAAACGTGATGAAATAATCATCACGTTTTTTCTGTTCCTTCAACTAATTCAGCAAAAGCTTTCACTTTTCCGTGCGGTTGTTGATTTTCTTTACGCGCTTTCCAGGCGCGCTCCTCTTCTCGCTTCTTCTTAGACATATTTTTTCAACTCCTTCTTTTCTTTCTCCATGTAGTATTCCAAAATAAGAAAGAAAACTATGCACATATCAAAAAAGAAGTGGTTTCCCACTTCTTCCACTTTAGCGTTGCAAAATTGCATGTTTCGCCTCTTTTAACTGCGTAAGATGTCTTTGTTCATGCAAATCAAGAAATTGAACCCATTGATACAAATTCAGATCATTAAAAACAGGATGCTTTAATCCATTTTCAAATAGATCTTTTTCATCTATAACACTATGAAGCGCGTGTAATAGTTCTTGTCGTGAATGTTCTAGTAATTGAATTCCTTGCTGTTTTTTCATTAAAGTTTCTGTTGGTTGCATTTGCTGAGGAGCTTCTCGTTTATGTGTGCGATCAAGCGTAAGTTGGAGGTCTTTAAATGGAGTCATGTTTCTTTCGTTTTTTTGTAAAGCATATACAAGGGCAGACGTGACAGATTGTTCAACTAAATGCAAGTGGTGTAAAATTTGAGTAATACTCCATTTATCACGGCGTGGCTTTACATTCACTTCTGTATCATTTAACATTTCAATTTCTGATAATAGCGTGCTTCGGGTAGACTGTAATGAGTTTACTAAACTTTCTAAACTCACATCCATATTAGATTGAAGCATACTTGTTCCCCCCTTTTGTTGGTGAAAAGAGGTGCTCCTTATTAGAAACACCTCTTTAGTATTCTGAATTTTCTTTTATTATCTCATCATTTTCCCATTATGTCGATGTTAAACATGTGAAAAAAAGCGCATGTTTTTTACAATTTTGTGTCGTCAATCGCATGTAACCATGCTTCAATTTCTGTAATAACACTTTTCACACAGCCTTCAGCAAATGGTGATGTTAAATTTGCAACTTCTACTAATTCTAAGAACGATTTACTTCCACCTTGTTGACACAGATTCACATAATCTTCCCACGCCTCTTGTCTATTATCTCTTGCACGTTTCCAAAATTGTAGCGCACAAATTTGAGCAAGCGTGTAATCAATATAATAGAAAGGTGAACTATAAATATGCCCTTGACGTTGCCAAAAACCACCGCGCTCTAAATAATCATTATCTTCATAATCACGATGCGGTAAGTATTTCTTCTCTATGTTACGCCATGCTGTCTTACGCTCTTCAGGTGATGCTTCAGGATTTTCATATACATAATGTTGATATTCATCAACTGATACGCCATAAGGTAAAAACAGAAGTGCTGAACTTAAGTGAGAGAAGTAATATTTATCTGCATCTTCTTCAAAGAATAGCTTCATCCATGGCCATGTAAAAAATTCCATACTCATAGAGTGGATTTCACACGCTTCATATGTTGGCCAATTATATTCTGGAATTTCAAATTTACGACTTTCATATACTTGGAAAGCATGACCTGCTTCATGTGTTAATACATCAATGTCACCAGATGTTCCATTGAAGTTTGAGAAAATAAATGGCGCTTTATAATTCTCAATATATGTACAATATCCGCCACCAGCTTTTCCTTTTTTCGCAACTAAATCTAATAAATCATTATCTAGCATGAAATTGAAAAATTCATCTGTCTCAGCCGATAACTCTTTATACATCGTCTTTCCATGATCAACAATCCAATCCGCATCTCCTTTTGGAGTTGGGTTCCCTGTAGCAAACTCAAAGTTTTCGTCGTAATAAGCTAACTTCTCTACACCGATACGTGCTTGTTGTCGCTTTCTTAATTCCGTTGTAACGGGAACGATATAATCCAGCACTTGCTGACGGTAATTAGCCACCATCTCCGCATTATAATCTGTACGGTACATTCTTGCATATCCAAGTTCAACAAAGTTTTTGAAACCTAAAGATTTTGCGATTTTCGTTCTCACTTTAACAAGCTCATCATAAATACGATCTAGTTCTTCCTCATTTCCAGCTAAAAATCCGTAGTATGCTTCACTTGCTGCTTTACGTTCGCTTCTTTCTTTTCCTTGCATAAACGGAATCAGTTGCGATAACGTTCTTTCTTCTCCAGCAAAGTCAATTTTTGCAGATGCTAATAACTGTGTATATTGCGACGATAATTTATTTTCTAATTGTAAATCTTTCACGACTTCATCTGAATATGTTTTTAAATCACATTCTGCTAGAGCAAATAATTGTTTTCCATAATACGCCTCTAATTCTTCACGAAATGGAGAATTAATGAGTGCCTTATAATATTTTGTACCATATCCTTGTACAACTGGAGAGAATTCATCAAAGAAATCCTGCTCCTCCTTATAAAAAGTATCCGTCGTATCAACAGAATGGCGAATGTAACAAAGGTTTCCCATTGTACCAAAATCGTTGCGAATTTCATTAATTGAATGAATGACTTGTTTTTGTTCTTCTACAGTTTTTGCGTTATCAAACTTCTCTAAAGCAACAGTAAATTTCTCTTTTAACTCTTCAATATTTGGGCGTTTATATTCATAGTCTTTAAATGACATGAACGAGCCTCCTCTCCATTACATACCTTTACTATAATTCAATACGTATTCCCGAATTCCCTCTTAATTTTCAACAAAATTCGGCAGTTACTACCCTGAGTTCATTGCAAATAAAAAAGCCTTGGATTTATTTATCCAAAGCTCCTTTGGAACATATTATTATTTTTCATACTTCCCAATTTTTTTTAATAGATCAAGTAATTCATCTTTTTCATCTTTCGTTAACATTTCAAAAGACTGATGTATAACTTTCTCATGCCCCGGAAAAATAGAAGCAATAAAGTTCTCGCCAGACTCAGTTAATTGCGCGTAAATAACACGTCTGTCATTCGGGCATGGGATTCTCTTTACTAATCCCTTTTTCTCCAGCTTATCTACAACATATGTAATGCTGCCACTGGCTATTAAAATGCGCTCACCAATTTGCTGGAGTGGTTGACCGCCTTTATGATATAGCAGTTCTAATACAGCAAATTCCGTTGGATTTAACCCGTTACTTTGTATAGATTTATTTGTAGTATCCATAACAGAACGATGTACACGAGATAATGCAATAAATACTTTTAAAGATTGAGAAATATCTTCTCGTTCATTATTTGATGTCATACAACTTTCAACCCTTCACTTAAATTCTCAGCAATAAAAAGAAAATGCCACTTCATACTTCATGTGAATTCCGAATGAGCATTCACTCATCCATTTCCTCTCCCCTAATATATTAAGAATCATTCTTGAATAAAAACATGACAATTTTAACATAGTTTATATATAATGATAATAAAAAAAGAAGGAGTACCACATTTGAAAGTCAAATTCCAAAGCATAATTATATATATATTGCTTGTTATCCTACCGACAATAGGGATTGGTGCTACATTTTATTCGTATCATACATATAAAATGAAACAGGAAAACAAATTATCCGCTCATACAGTTCTCTTTTTATATAGAGATTATTTAGATCATCATCTTGGTGAAGCAATTTCTGCTTTAGACATGCTTGCAAAAGTTGTAGGCACCGAGACTGGTAATATAAATGGCATTAAACAAATTGTACATGATACAGATGGAAACGATGCACGCTTTTCTGGTCTATATTACGCTACACCAAAAGGGGTCATTACAATCGCATCTGAAGATGAATCAAAGCCCGTAGATGTTTCAGACCGTAAATATATTCAAGACGTGCTACAAACTAAAAAAACCACTGTATCATCAGTCATTACTGATCGCGTTCTTGGACATAAAGCTATTATGATTGCTGCCCCCATATTCAATAAACAGAAGGAGCTCTCAGGATTATTATTAGCTAGTTTACGCTTTGATTACATTTCATCTTCTTTAAATGCCATTAAACCACAATACCATTTTGAGGTAACTGATAAACATGATGTAGTTTTTCTAACCGATGATAATAATGACACAAGTGATACGCATTCTAATATGCTTACTACTCCACTCCAAAGATTAAATTGGAAGGTCTCTGTTTCACCATTACCTATTCATCAAAAAAACTTATACCAGTGGGTTGCAATAGAGTGTATCGCTACTTTATTTTTAATGTCTATTTTATTTTTACTTGCTCAATATATGTTGTTAAAACGTCAAACAAAACTTGAAAGACAACAAAATGAACTACAGAAAATTGAATTAGTTGGAACTTTTGCAGCAAGTACAGCACACGAAATCCGTAATCCTCTTACTGGAATTAAAGGACTCGTCGCTCTATTAAAAGAGAAATATAAAGATGAACAAGATCAGTTCTACTTTTCCGTAATTGAACAAGAAATAGAGCGAATCAATGAAATTGTAAGTGAATTTCTTATTCTCGGCAAGCCAACCGCCATCATCGAACAAACATATGACGTAAGAACAATTCTAAATGAGGTTGCATTAATTATTCAATCTGAGGCGAATTTACATAACATTGTATTCCATTTACATTTGCCAGACCATCCTGTTCATATCCGTTGTTCGAAAGACCATATGAAACAAGTGGTTTTAAACATTACAAAAAATGCAATTGAGGCCATGACTTCTAGTGATACACTAACCATTGTAGTAAAAAACAATGAAACACACGCACAATTGCAGATTACAGATACTGGAAAAGGGATTCCACAACATATTCAAAAACACCTCTTTCATCCGTTCTTTACTAATAAAGATACTGGAACAGGTCTTGGACTTGTCATATGTAAACGAATTGTAGAGATGTATAATGGGCATATTTTTATTGACAGTACAGAAAACGAAGGAACGACAGTTCATATCGAAATTCCGTTACACATAGTATAATTATCCTTATCCTATAAGGGTAATTATACTTATTTCATAAAACCAGCGACAAGCATTCGCCAAAAATTATTTGATTTTCCTTCATACCCGATTTGGAAAATTGGTATTTTTATAATTGAAAACCATTTCGGTGTTTGTTTTTCTTTATAACACTGATATTGTAAAATAAGCTTGTCCAATTCTTGACTAACTTGAATTGTCTCCCTACTATTTAGCCCACTTGTTAATCCTAGTTGAATCATTTCTTCACGTTTCATATGAATATCACGTGAAAGCTTTTCTAATGTGTACTTCCTTTTTACAGTAAACATCCATATCCCCCTTATTATACTTCCATGCTCTCAACTTCACTTCTCCATTGACCTTTTTAACTACTTAATCATATACAAATTTGAAGAATCAGAAATTTTAACATTTTCTCCCTGTAATTTACAAATCTTTACCCTCACTTTGAGAATTATTACAAATTATTCTATCTTTGTAAATACATTCGCAATAATAGACATTTTTTTCATCTTCTTTTTTTACAAATTCTACGTAAACCGGGGATTCTTAATTTTCCACCTACTTTTCTTCGACATTTTTTGTTTAATTTATATAAAAAAGCAAAACATAATGATGATTGATAAAGTGAAACTTTAATCAGTGTTTTTTGTTCAGCCCCACTGATTATTAGCATTCACCAATCGTGCGTTTATAGGCAGTGAATCTCCCACCTATCCAGCCCAATGTTGAGGTGGGAGTCTTACTACCCACAAATAGCGGGATAACAATAGAAAGGAAATATTTATATGCGAAAATATACGATTACATTGTTCATCATTGTTTTGTTTTTACCGTCCTTCTTATTTCCTATTCAAGCAAATGCTCATACGAATAAAGTTGCTATTGTCATTGATGATTTCGGCAATAATATGAAGGGGACTAATCAAATGTTATCACTTCCCATTCCGCTCACTGTTGCTGTTATGCCTTTTCTTCCTTCCACAAAAGAAGATGCAATAGCCGCCCATAAAAAAGGCCATGAAGTTATTATACATATGCCAATGGAACCTATTAAAGGTAAAAAAGAATGGCTTGGACCGAAAGCAATTACAACCGATTTAAGCGATGAAGAAATAAACAACCGACTTGAACAAGCGATTCAAGAAGTTCCGCATGCAATTGGAATGAACAATCATATGGGGTCAAAAGTAACAGCGGATGAAAGAATTGTTCGCCTTATACTTGCTGCTTGTAAAAAACACGGTTTATTTTACTTAGATAGTAAAACTAATCCTAATAGTGTCGTCCCAAAAATCGGAAAAGAATTAGGAGTTCCTATTATTGAAAACCAACTATTTTTTGATGATGTGTATACAGCAGGACATATTTCAAAACAAGCCCAATTACTCATCAAAAAAATTCAAGAAAAACCTATTATGGTAGCTATCGGGCATGTGGGCCCCCCAGGTGAAATTACATCACGCGTTATTGAAACTTCTATCCCTAAAATTCGTGAGCATGCAGACTTTATTTTTTTATCTGATCTAGCATTATCCCCGCCTCCTGTTTCAAAATAAAGTTTATTACTCACAAAGAAAAGTACCTATCTATATATAACAGATAGGTACTTTTCTTTTTAACTTAAATATAATCTACATGACTCACTCTGAATCCTTTTTTCTCTATTTTTCCGATTAATTGCTTTAATCTTGTTTCATCTAACTCATCTGATATATTTACAATAACGCGGCGGATATATTGATCACCGTTATCGAGTGTAAACAACCCACCGATATTATATGCTTTTAACAATGTCCCAAGCTCTTTAATCGTTCCTTTACAATCTTGTGTTGCAATTGTTAATATATAACCACCTGTCCGCATACCAAATGAATCTTCAATAACATCAAATATATTCGAATGCGTTAACATACCGACAAATTCATTATAATCATTTAGCACGGCTAAAAACGGAAGCCGACGAATCACATAAAAGGCTCTGAAGAAGGAATCCTTTTCAAAAATAAATGCATTGGAATTGTCAAGCATATCTCCTGCACTTACATGCTCTAATCCGCTATTGCATTTTTTTTCTAATAAATCTACTTTATAAATAATACCCGTGAATTTCTTCTCATCTTCTGCTAATACCGGGATGGCTCGAAATCCCGTTTTGTTCATCGTTTGCAGTGCCTCTTCACCAGAATCATTTATTTTGCAAAATGTTACTTGCTGCTTTGGCAGAAAATGATATTTAACTCGCAAAATATGTTCCTCCTTACATGTCAACATGTAATCTATATATAATAAGGAGACCTATATTTTATGAGTGAAATTATTTTTAAAACGCTTTCATTTATTTATTAACTTGTGGCCATATCACATTCATTTTTATATAACAGAGCTTCTTGCGCCCTTAATCATTAATAATTTCACATGATAGTTCATTAAATATTCTATACCCTCTAGCCATTTTTTCGCTTCTTCTGGCGTTTTTCCCCACACAATCATGCCGTAATTATGAACAAGAACTACTCCTCCACCTTCAATGAAATTCGGAACATTGCTTTCTAATAAATCAGCGAATTTTTTTTCATCTTCTACAATTGGAATGGTCATTTCTGTTATACCTTCTTTTCCGAAAACACGTTCCACACTGCGTTTATCGAACGTTACTTCTCCTTCTTCTCCATATAACTCTGATATTAAATGACTATCTACAGTCTGCACTTGTAAAATACATCCTGCACTACTTTTTTTATAAATATCCGCATGCATAAATGACTCTGCAGCTGGTTTTTCTTCATTTTCAAATACTGACTCGCACATGCAATTTACGACAATAAAATCTTCTTCCGAAAATAGCCCTTTATCTCTTCCCTCAACATTTACTAAAAATGTTAACGGCTCTTTTGACGTACATAGCGACAAACTAATTTTGGTACCATAAAACCAATCACGAAGTGCCAATTCAGATTTCACATCTTTTAATTCATTCCATTTCTTCAGAAAAAATAACATTTCGTCACCCCCGGCATAATATTCATATAAGGTTCGAATCCTTTCTATGTAAAAGGAATATTTTTTGATTATTCTAAAAATTTAATTGAATTATCACATGAGAATGCTTTTTTGTCAATATAGTTTCGCGGTTCTTCTTTAAAATAGGCTATTCATATGTCTATACTCCTATCTATTGCCTATTTCATTTTGCACATAAAAAAATGCACTATTCTTTAATTAAAGAATAGTGCATTTTCCTCACTTTTTATCCCGCTATTTGCTAGGCAGTAAGACCCCCACCTCAAAATGCAGCGAAAGCAAGAAGTTAGGCGGGGATCGGGCTCTGCCCGTAAAAGCCCGATTGGTGAGGGCTAATAATCAGTGGGGGATAAACAAAACCCCCACTGATTAAAGTTTCACTTTATTTCTTTATTGCATTATATAAAAACTGTGCATATTGTTCACGTGTTACGAAATTATCTCCTAAAAAATTCCCTTCCCCGTCACCTTTTGATATTTTATTATCTACTAGAGCTTTCACATATCCTTTCGCCCAATGGCCATTTGGTATATCTTTGAAATTCTCTGCACTATTTTCATTTTCTTTTAACTGAAATACTCTTTGTAGTACTACTGACATTTCATAGCGAGTTAATACTCCATCTGGACGGAATATATCATTTCCATACCCTGTCATAATACCAGCTTGAACCACTGCATCAATAGCCGTTTCATACATATTTCCTTTCGTATCTGTAAATGCCGTTTTTGGTTCTAGATTATTTTCTAATTTTAAATACCTTTGTATTAGAAGAGCTACTTGTCCACGAGTAATGTTATCACCAAATCCAAATTCACCATTTCCATAGCCTATAAATAACTTTTCTTTCGCTAAGTAATTAATTGCTTCTTCTGACCAATGTCCCTTTGGTACATCTTTAAATTCTACCACTTCTGTTTTCTCATCTTCTTTAGATGTATTACCGTCTTTACTTTCTACTACATTTTGAATAACAGACCCTGTAAAGAAGATTCCTGTATCCGCAAATGGATCTTTCACACCAAATTCATATACTTTCTCACCTGGTGTACTCCATTTCACTACACCATTACTATACGTACCGTTATCGCTCTTCAGACGAATTTTCGTAGAAATCTCACCATCTTTTTCATATATAGGTACTTTTACTTCTTTATTTACTTCTGTTTCCTCTAAAAATACTTTTTGGTTTTGGACATTGATATAAGCCGTCTTACTTAGTTCTATAACTGGTCGGACATCACGGATTTCATTTGCAACAAAACTTAGAAATACTAATTTTTTCAAATTGCTCACTGGTGATAAGTCTGTAATATAATTCGCTTCTAAATCAAGCTTTTGTAAGTTTACTAGACTTGATAATGGAGTAATATCTTTTAATTCATTATTAGGTAAATCTAATTCTGTAAGCTGAGTCATTTTAGCAAGTGGTGTCACATCTTTAATTTGATTTTTCCCGACAAATAATTTATTTAATTGATTCATTTGATCAATACCCGATAAATCTTTAACATTATTACGCGTTAATACTAAATCTTTTAAAGGTAATGAATATAACGGTTTAATATCTTCAATTTGATTACCTGCTAAAGTTAAGTATGTTACATTTTTTAAAGCACTTAATGGAGCAACGTTCTTAATTTTATTATTTGCTAAATTCAAGTAATCTAGTTGTTCCATTTTCGCTAATGCTGTTACATCTTCTATTTGGTTGCCTGATAGATATAAAGTTTTTACATTTTTCATTTCAGTTAGTGGTGCAACATTTGTAATTTTATTATTACTTAAATCAAGAGACTCTAAATTATTCATCTTAACAAGTGGCGTTACATCTGAAAATTCATTACCACGCAAAGCTAAATGATTTAATTGCTTTAGGTTCGCAAAGAACGACGGATCTTTTATCTTTGCATTCGCAACTGTTAAAGATTTTAAATTTGGCATATATTTTAATGCACTATAATCAAGTATCTCGTTTGTATTTAAAAACAAATCCTTTACTTGTAATAACTCTTCTTTCGTAATTGGTGTATTTAAATCTTTTCTATTAAATACTTTTTTATTAACAAGTTCTCTTAATTTGTTATCTATTATCATGTTTTGATTATCAACTGGATTATCCGTTTCCGTATTGCCTGAATTAGAGTTATCATCTGGTTTCTCTGTTTCTTTGTTACCTACAGTTGGATCTTTAATTTCAAATTGAACTTGATATTTGTGATCATATCCAATAGCTGGAATAAGTATATGCATTTGCATATTGTGCTTCTTCTCAAACTCGCCAATTTCAAATTGAACTACTTTCGTTCCATTCTTCCTCTTATCTTCTGACAAAACTTTCACATCATGAAATACACCAGGCTGGTTTCTATCTTCTATTCTAAGATATTGAAAATAATCGCTATCTTGCATTGTTACAGTGACAATTTTTTTGCCAGCTGCAATTGTTACTTTAGGATCTTTTATATATTGAGAAACCATAGATGGCTCGTCTTTTTGATCCTTATATATTTTAATCTCAGTATCATACGTGCGATCACTCGCTGCTGCTACCGATTGATTTGCTTCAACTTTTAGTGCTGCTAATGCTGGAGTAGAGTACGTAGCAAATGGAATTGCTAATGTTGTCGCTACTACTAGCGCCTTCATATAATTTTTTTTCAAAATAATATCCCCTATCATATATAATTTTTATAATTGATAATACTTATCAATTATCCACAAATAAATGATAATGAATCTCATTATCATTGTCAATGAGAATATTACATTAAATTTATATTTTTAAAGATAAATAATAAAAAGCCCTTTATTCAAAGGGCTTTTTTACCTATCGTATGAAGAATTTCACTTTTTTCCTTCTCATTGATGACACCGATTTTTTGCAAAATATTCGCGTACAATACAAGTTTATTATATATTCGTTCTGACATGTTCTCCCTTCTTTCCTTCGACCAACTTTTTTTGTATTGGTAAATTATATGAAAGAGATGAGAAAATGTGTCCACTTTTTGCATAAATGCAAATCTTTTATTTTACGATTTACAGACAATAAAACTCCCTCCTAAAAATTAGGCGGGAGTTTAGGTACTTTCACTGTATTTAACAAACTGTCCACTGAATATTATGCTTCATAAGTTCTTCTTCAAAACTATATGGCATTTTTTTATCACAAATTACATGTTGAATACGTGAAAATGCTGCTATACGATAATTCCCTTTCACGCCTACCTTCGTATGATCACATAAAATATATGTTTTCTCAGCTAATTTCATCATCGCCTCTGACAATTTCGCTTTCTCTAATTCAAAGCTGGAAACTCCAAAACTAGGTAATAGCCCATCAATCGAAACGAACGCTTTATGAAAATGGAATTGCTGTATTACTTGCTGAGAAATAGACCCTGATACACGCGAATGCTTTGGAGATACTTTTCCACCTATAAATAAAACTTCACCGTGAAACATCTTTTTATTAATAGAAGAAATTAATTGTGTTGCGACTGGAAATGAACTTGTTACAATCGTTAAGTTTTTACGATGAACAAGGTATGGAACCATTTGAAGCGGTGTACTTCCATCATCAATTGCAATGACATCACCATCTTCTACAAATGTCGCTGCTTTATAACCAATTCTTTTCTTCTCTTCTATATGTAGCATTTCTCTTTCTAACATTGGTGCCTCTACCCCAGCGCCTGGAAGTTGAACAGCTCCACCATACACTTTTTTCAACTTCTTTTCACGATCTAATTCTTCTAAATATCGACGAATCGTTTCTGTTGATACAGCAAATTCTCTCGCTAATTCTGAAACCTTTACTTTCCCTTTAAATTCTACCTTTTCAAGAATGGTTCGCTTTCTTTCTTCTCCTACTACAGACATAGCTTCACCTCATTTATATCTCCCTCATAAACTTCCTTATTTATACAAGGTTGTAATTTTCTTTATAAGCAGAAACTTTTTCATGAATATGAATACCGCGCTTTGCTAGCTCATCAAAAATCAATTGTGGATTTTCAAAAGCTTCTTCAGGCGTAACAACACCCACCCTATTTACATTTCCGTTTGCAATTAACTCTGCAGCAATCCCAAATGGAATACCGACGTTTCTCGTATAAGCTCTTAATTTTTCCCATCCTACAACAGAGCCATCAGATAACGGATGTGTATGATATAATACATGTCTTTGCTTCTCATTATTTTTCATACCTATTACTTCTACATGAAGTGCATAACCATAAACCTCTGTTTCTTGTCCTTCTTTCGATTGTAATAAATACTGCGAAATACAATCCATAATACCAATTTCTTTCCCATTTATTTCAATCTGATCATTACGCAATATGCCGTAATCATATAAAGCATGTACAAGTTGCATATTTTGCTTTGGCCAAGTTCCTCTCGTCTCTATCAGTTTGATACCTTTATTTTCTAGTGCCTTTGCTAACGTAATTGTTTCAGAATGCGGGATTATATACTGCGTTGTCTTACCATAAGGCGCTGGCAATTCTATTTCTCTTGGACGCGCAAACGGAAGTACTTGCTTAAATTCACCATCTTCATACACTGTACGCGATGGTAAATGTGGATCATATTCATATGTCGTTGTCTCTGTAATTGATGCAGAAAAAGCAATCGGACGATACGAACCGTGACTTACGCGGATCGTATCTACAGTATCCAGTTGATTTGCTGCATGCATTGCCATCATTTGCGTTACACCTGGCGTCATGCCAAATCCAGGTAAACATGTTTTTTCGTTTTGAACAAATATAGCATGCGATTCATTTTCTTCACCAAATCCATTTAAGTTCACACCGTGACACCCTGCTTCTGCAATACAGCGGGTCGACAATCCGTTTAGCTTTATCGTCGTACCGTCCATTACAATGTCATAACCAATCATTTTTGCAACCGTATCCTCGTGATTCGTTACATCTACTTTTACAAAATCAACACGAGGATCGTTGAGCCATTCTACTACTTTACGGCCCTCTTCCTCGTTAAAATCAGCTACTGTAATCGTCTCAAAAGATGAAAATTGAACTAAATCCAAAATAGCTTCACGACAAATTTTACCTGCTCCACCTAAGCAAAATACTTTCATCCAATAACAGCTCCTTTAGCAATACTATCAACTAAGCGATTAATATCTTCTTCATGTACATCACCGATATTTCCAATGCGAAACGTATCTACTTTCGAAATTTTTCCAGGGTAAATAACAAATCCATAACGCTTTAATTCGTTATATAACTGTTGAAACTCGAACCCCTCTTTTGGATAAATGAAAGATGTAATAATAGGAGATTGATATTTCTCATCTACTAGTGGCTTAAATCCGATTTCTCCCATTCTATTCACTAGTAGTTTTTGATTGTTGTAATATCGATTGTAACGCGCTCTCACTCCCCCCTCTTTTTCTAGTTCAAGTAGTGCTTGATAAAAAGCATGTACAACATGTGTAGGTGAAGTAAAACGCCATTTCCCATTTTGTTTTTCCATCGTTTCCCATTGATCATATAAATCAAGAGATAAAGAACGTCCTTTTCCTTTACACTTCAATAATTCATCACGTTTTACGATTACAAATCCGAATCCAGGAACCCCTTGAATACACTTATTTGCACTACTAATTAAAAAATCAATTTGTAAATCAGCAATGTCTATTTCAATCCCGCCGAAACTACTCATCGCATCAACAATTGTAACCTTTCCATACTGCTTTCCTAATTTACATACATCTACAATTGGATTTATAATACCTGTCGTTGTTTCACAATGAACAACTGCAATATGCGTAATCTCTTTATCTTCTTGCAATAACTTTTCTACTTCTACAATATTAGTAGGTTCCCACTCTTCTGTTTGACTGACCACTACATCAATCTGTAACATCTCTGCCATTTGCACGATGCGCTTACCGTACGCACCATTTGTACAAACGAGAAGCTTCCCATTTGCCGGAATAACAGAACCAATTACTGCTTCAACTGAAAACGTACCGCTTCCTTGCATTAACACTGTTGTATATTTCTCTTCTTCCTTCGTCGCTAACGATACAAGTTTAGCTCTTACTTCTTGCACCATCGTATTATATTCAACATCCCACGTACACCAATCGTATAGCATAACTTCTTTTACTGATTTTGTTGTCGTTAATGGTCCTGGTGTTAATAATAAATAGTGATTTTCATTCATGATCCAGTGCCCCTTTTATGAAATAATTAGTTCTTGTTTCTCGATATGTTCTATTATGTTTTCGAGCTCCTGCATCGTTTCAATCGTAAAATGAGCCCCATTTTCAACAAACCGATTACGAACTACTTCTATTTTTTCACGAAGCTCTACCGAATCCATACTCTCCACTTCCTCTTCCGTTAAACCGAGCTCACTACTTCCAAGAATTACACCAACTGTCCACATTCCAGCATTTCTACCTTCTTTCATATCTGATACTGTGTCCCCTACTTTTATCATATGATTCATCGGATACACATCAAGTTCCATTGCATTTTTATAGCACATCCATGGATATGGACGGCCTGCTGGAACATCATCTGGCGTAACAAGAAAATCAGGTTTATATCCTTGTAACGCTGCTTCCTTTGCAACAATATCCATCATTTCTCTCGTATAACCAGTTGTTGAACCGATTTTAATGCCTCTCTCACGTAAAGAAGCGATTACTTCTTTTACCCCCTCAATCGGCGTAGCATAACTTGGCAAAATAGAAAAGAGAATTTCTTCAAACTCTTCATACATCTCATGAATGTCTACTTCTGTTGGTAATTGACCGAGGACACGCTTCCACTCATCCGCAATACGAGGCATTTCTGTTAGTGCCCTTACATGATCTATTTTTAATAATCCCATTGGCTTACGTGCTTCTTCTACTGTAATTTCAACGCCGCGTTTATGAAAAATCTTCATGAATACTTCTAGTGGTGCAAAACATCCGTAATCAACTGTCGTACCTGCCCAATCAAAAATAACTGCTTCAATTTTCATTCTGTCCATCACCCTTCTTATTTATCTTTTTTGCCATTGCGAAGTTCGGTTACGAAGTGCTTTCGTTCCCCATTCATATACAACTCTCACTACAATATTTGTAATAACAATAAGTACACTCATTGCAGCTGCTGGCGCTACATTTCCTGCATCATCCATATTTACGATTGATACGGCAGCTAGTTTAAAATCAGCTGCATATAAGAATACAACTGCTGACACAGTTACCATCGAATTTACGAAGTAGTACATCACCATTTCTAAAATTGCTGGTAAACACATTGGTACTGTTACTCTAAAGAATGTTTTATAAAACGGAATACCCATTGACTGCGAAACAAGCTCAAACTCACGGTCTAATTTCTTTAAGGCAGTCGTTGCCGTGACAAATGTTACAGAATAAAAATGAATGATATTTACTAGTACTAACACAGCGATTGTTCCGTATAAAGAATGAAACGGATTCGTTACTGATAGTCCCAGAATTTGAATCGTTGGTTGACTAAAGAAAAAGACATATCCTAATCCGAGTACTAAACCTGGTATCGCTAACGGCACTATAGAGAAAAAGTAACCTGTTTTTCTAAAAAATTGTAGCTGGTCTATTTTCTCAATTGCATATGCGAATACAAATGTTAAAATCGCCCCAATAACTGCTGTAACTGCTGAAACAATTACGCTATTTTTAAATGCTTCAAGTCCATCTCCTGTTAAACTCGAAAAATTAAAATGCTCAAATGTAAAACTCATATTATATGGCCATACTTTCACACTTGCAGCAATACCAACTGCAACAAATAATAGAATGATCATAAGTGTAATTACACTACAATATATGAATGAGATTACATCTCTTTTCTTATTAGCTATTATTCTGTATGGTACTGCTTTTGAAGATAAGAAATTCGCCTGCTTTCTTTGCGTAATACGATCAACTACAAATGCGAATATAGCTGGGATTAATAAAATCATTCCGACAGTTGCACCCATCGGCATATTTTGCTGTCCAATTACTTGTTTGTATACGTCAGTAGCAAGCACATTATATTGCCCACCAACAATTTTTGGTGCCCCAAAATCAGTAAAACTAAGTGTAAACACAACAAACATTGCACTAATTAATCCGTACTTTACACTAGGTAAAGTAACCGTGAAAAATTGCTTTGTTTTTCTCGCCCCTAACATATTAGAAGCTTCATATAATCGATAATCAGATCCTTGAAAGGCAATTAGCAATATAAGAAATGCTTGCGGAAATGTATACATAACTTCAGCTATTACAATTCCTACTGGTCCATATAAAGGGATTTGTATACCTTCAAATAACCCAAACATCCCTTTCGTTACTAGCCCTTGATTACCAAATAAATATGTAAGTGCTATACCGTGCATCATCGTTGGTGCGAACAATGGTAATAACGCTACATACTGAAATACACGCTTTCCAAAAACATTTGTACGGGCAATTGCATATGCGTAAACGAATGCGATTGCAACTGAAATAATTGTTGTTGCGCCCGAAATCCATACTGTATTTTGTAAAGACTGAACTAAAGTTGGTGTTGTGAAATATTTACTGAAATTCGCTAAACCAATGAAAACTCCATCTTTATTATAAAAAGCTTGTGTAAATATTTGTAATAGCGGCAATACAAGTATGATAAGGAAGGAAAGGATCATACCGATAATTACGAGCCTTTGGATCCATTCCTCTTTCCCAATACTTCTCTTAATCTTTTTTTTCGTACTTTCTACCTTATAGTTTTCTAACATCTCCATCTATACAATGACCTTCTTTCCATATGACAACATATGATTTTCTGAGAAAGAGATTTGAATCGGCTTTCCTTTTCTAATAGCGGTTGCTTCTACTTCTGATGCTAATATATCCACTACAATTTTCTCATTATAAAGGTGTGTGTTTTCTTCTATGACTCGCACTTCCGTCCGATATACGGATCCGCGAAATTCCATACTTTCCACAACTGTTTTAATACCTTCCTTTTGTACAATTGTTACATGTTCAGGACGAATTGCATGTTCTTCGTTATTTTTCGAAAAGAAATTAATAGAACCAATAAAATCTGCCACAAACGGATTGGCTGGTCTTTGATAAATCTCCTCTGGTGTTCCAATCTGCATAATTTCCGCATGATTCATTACAACAATTTTATCAGCCATCGTTAATGCCTCTTCTTGATCATGCGTTACCATAATCGTCGTTATTCCTATTTCCTCTTGCAAATCACGCATTTCTCTACGTAATTTTTCACGCACTTTTGCATCTAAAGCTGATAACGGCTCATCGAGTAACAAAATATCTGGAGACAGAGCGAGCGCACGTGCAAGTGCTACTCGCTGCTGTTGTCCACCAGACATTTGAGCAGGATATTTATCTTTTACATTCAGCAAATCTACAAGTTTTAACGCATCTAGCGCTTTCTCTTTCACTTCTGCTTTCCCATATTTTTTTGTCTTTAAGCCGTATTCAATATTTTCAATTGCTGTTAAATTCGGAAATAAAGCATACGATTGGAAAACCATTCCGAAGTTTCTCTTTCCAGGAGGCAATGCTGTAATATCTTTTCCATTCACAGCTATACTGCCAGTCGTTGGTTCCTCTAGTCCCGCTAAAATGCGAAGCAACGTCGTTTTCCCACAACCACTTGGGCCTAATAAACAAACAAACTCATTTTTGTTCACAGTAAAAGAAATATCTTTTAACGCTGTAAATGCATCAAACTGTTTTTGAATGTGTTGAATTGATAAATATTCGCTCATTTTTCTCTCTCCCACTCACTTACTTTTTCGGTTCTGCTTTTTGACCAAACTCTTTTTCCCATTTTTCTAAAATTTTGTCACGATTTTCTGCTGCCCATTTAAAGTCATTCTTTTTATATAATTTTTCAGTAACATCTTTCGGGAATCCCTCTGGAAGTTTATAGTCATTTTTAATTGTCGCAAATCCATTTTTCTCAAAGTATAACTTCATTACATCATCAGTAATTGCCCAATCTAAAAATGCTTGCGCTAATTTATCATTTTTCGCATTATCTTTCTTAATAAGTGCGTTCGCTTCTACTTCCCATCCTAATCCTTCTTTCGGCAGTACAACTTCAACTGGGGCACCTTTTTGTTTTTCTTTTAAAGCACTATAAACCATTGATACACCGACTGGATATTCACCTGCTCCTGCTAATTTTGCTGGTTTTGATCCTGAATGCGTATAACTTGCCATATTATCATGAAGTTTCTTCATGTAATCCCAGCCTTTATCTTCACCCATGATTTGTAGCCATGCAGAAACTGTTAAAAACCCTGTTCCAGATGATGCTGGATGTGGCATAACAAGTGTTCCTTTATACTCTGGTTTCGTTAAATCTTCATATGATTCTGGCATCGGTAAATTTTTCTTCTTTAATTCTTCTTTATTTACAGCAATCCCCGTCATAAATGCAGTATTTCCTACCCATTTTTCAGGTTGCTTATCATCTTTAAATTGCGGAAGAACACGATCTGTTCCTTTTGGAGAGTATCCTTTTAACATATCTTTTTTATCTAAAGCTAATAGACTTGATGCCGCAGTTCCCCATACAACATCTGCTTGTGTATTTTTCCCTTCAGCTAGCAATTTCGCAGTAATAACTCCTGTTGAATCACGTACAATGTTTAATTTCACATCAGGATATTTCTTTTTAAAGGAATCAAGATAAATTGGTACAAGCTCTTCTTCAATTGCTGTGTAAACAGTTAATGATCCAGATAATTTTTCATCTTTCACTTTCGCTCCAGCACTTTCTTCCTTCTTTGCACCACACCCCATTAATAACGAAAATACCATTCCAGTCGCTACAGCTTTAAAGATTGTTTTTTTCACTGTTTCTCTCTCCTTTTACAAATCTTATGTACAACTCAAATATAAACAACTAGTGTAAAAGCAGTATTAAACCAACATTAATCTTTTGTTTGTTGTTTGTTTTTGTGTAATACGTTGCTACTTCTATGTTTTTTCGCATTTTTCTGCTAATAGAAAACACTAAATTTACAAATAATTAAAAAAACCTTTATAATCCCACAAAAAAATGAGGCGTTTGTAAAAACGCCTCATTTTTGTTTCCCTTTTTTTGAATTACGATTAGCATACTTTGCGCTATTTTCTCCTTCATACTCTAATGCAAATTCTGCATCTGGTAAGCTTTCTTTCGGAGTTTTATTATTATTGATTGCCGCATTTTGTTTTACTTTTCTTTTTACCAATACATTCACCTGCTCTCAAGAAATCACTTTCTACTCTAGTTTGAAACAATTTAAAATAATTATTACTGGCAAGTGTTAACAAGTACATAAGAGGCGTTCGATGGAAATACTACGTATGAAGAAATCATTATAAAAAGGAGCGATGATTTTGAAGAAAAAAGAAAAGATTCAATCACCAATTTTAGACGAAACGCTCCCGCATCAAATGAATTTTCCATCTTTTAAAGGAACAGGAAAAACGATGCAACAACCTTTTGTGAATCCATATGATGTTGTAATTGGAGACAGTAAATATAATTCCGAGAACAGTCCACTTAACAATTGGAGTGATGAAGTAGATCCTGCCATTATGGCTGGTGATGAGTGGATCCATCCTACAAATGATATTGGGTGGATTTCAGAAGAAAATCAAGAGTTGCTAAAAAACGAATCAGATAATAAAAATGAAGCTTTTATGCATCCACAATTTGGCATTAACGACTAAAAAACCATTCTACCTAACATAGGTAGAATGGTTTCATACTATCCAATAATAATCCGTTCTTTCGGGTATTTATAGCGAGGTGGTTGTTCCCTTCCACCACTAGCTAAAATAAATGTTAAAATACCAACGCGTCCGATAAACATAAGCACAATGAGTACAAGTTTCCCAATAGTTGTTAAATCAGGCGTAACACCTGTTGATAGTCCTGTCGTTCCGAAAGCAGAACAAACCTCAACAATTAAGCTCATAAGCGGTACATTTTCCGTAATAGATAAAACGAATAGCGCAGTAGCACATAACAAAATCCCCATCGTCATAACGACAGATGCTTTCAGTACATCCTCTTCATGTAACTGACGTTTGAAGACTCTAACTGTTCTACCGCCCCTTGCAAAGGTGTATAGTGACAATATACTAACAGCAAATGTTGTTGTACGTATTCCGCCCCCAACCGAACTTGGAGATGCCCCTATAAACATTAATATACTCATAAATAAAAGCGTCGGTTGTGACAATTCACGTATATCCATTGTAGCCAGTCCACCACTTCGCGTCGTCACAGATTGGAATAATGTATAGAAAACTGTTTCATGCCATGACTTTCCTGCTAAAAACTGATTTCGTTCTAGTAGAAAAATCATAATTGTTCCAACGATAACGAGTGCAAAAAATGTCGTTGTCGTCAATTTTGTAAATAACGAAAAGCGGAATAGTTGCTGTCGCCTTTTACTAAAGAATTGTTTTACTTCCATTAACACCGGGAAGCCAATCGCTCCTAAAATAATAAGCAACATATGAATCATTTGCACAATATAATCTTTTTTGTACGGAATTAGTGATTGTCCAGTTAAATCAAATCCTCCGTTCGTAGTTGCACTAACAGCGGCAAAGAAACCGTGGAAATAAGCTTCTTGCCAAGTTGGAAAATAAAGTAGAAATCTTGTACCTAATAGTATTGCTCCAATAAGTTCTATCGAAATAATTACAATTAAAATAGAACGCATCAATTCTACAAGGCCTGATAAATTCCCTTGATTATGATCTGCCATAATGAGTCTTCTTCTCTGCAAACCGATTTTTTTCCCCGTTATAATCCAAACAAACGTACCAAGTGCCATAATCCCTAAGCCGCCTAATTGTAAAATAAGGGCTAACATAATAATTCCTGCCGTAGTAAATGTATCTGAAATCGTAACAACAGACAGTCCCGTAACACTTACCGCACTAACAGATGTAAAGAGGGCATCTATAAATGTCCATTTCACACCAGCCTTCGTAACAAACGGGAAACTAAGCAATATTACCGATACAACTACCGCTAATAAATAAAACAAAACGATGAGTTGTACAGGACGTAATTTTTGTAAAAACTTTTTTATATCTCTCATTCCATCACTTCGCTACCTTTTTTCTATCGATTAAATAAAGAAAAATCTTTACTTTCTTTATTTGTAAATAACTGCTCAAATAATTTGGCAAAGACCATTCCATATACAGTTCCATTACCTCCATACGGCAATGCGTAAAACAAATTATGTATCTTTTCGTCTTCTTTTAAAATGGGGAGACCATCATGAGTACCACCAAATGCGGCTGCCCAATAGTAGTCTGCCTGTATATTTTTATACTGCGGGAACAGTTCTTTTACAATATTAATAAGGATATCACGCTTATGCAATAATTTCGTATCACCGATTGTTTGAATTTGCATCGCTTCATCTAATCCGCCTACAATAATGCGGTTTCGATACGTTCGAAAATATAAGTAGGGCCGTGCCGTTTCCCAAATTAACGATCGCTCATGCCAGCCTTCAAACTGATCTATTTCATTTGTTACAATTGCATAAGAAGTTTCTACTGTTGTATTCTTTTCTTTCTTTCCAAAAAGCGCTTCATAACCTGTCGCCATAATAATATTCTTTGCTACAATTTGATTTCCTGTTTTCGTGTAACAAATTAAATCATTTTGGTGTTTTTTTATATGTATTGCCTCTGTATGTTCATATATATTAGCTCCCATTTGGTTTGCTTTATGCAAAAAACTATGCGCTAGTAAATACGGATTCACCTCAGCATCACCTTGCATATATAACGCTGCTTGTTTTGCAAAAGAATAACGTTTCTTAATATCAGCTTCTGTAAAATATTCAACTGGAAATCCATAATTCTGTAACGTATTATATTCCTCTTGTAAAAATGAGACATCCTCACTTTTACTTGCATAATATAAACTATTTCGCGGAATAAAATGGGGATCAATATCAAGAGTCGGTATAACCTCTTCCATTGTTCTTAGCGCTTCATAACAAAGCTTATATGCTCGTACCCCTTTTTCTTTACCAAATGTATGAATAAGAGAAGTTAACGATTTATCATGAAGAAATTGTAGTAAACCTGTATTAGCAGCTGTGCTACCACACGCAATTGCTCTTTTTTCAATAAGAGTAACACTCATACCAATTTTCGCTAACGAATGCGCTATATGAGCACCTGCTTCGCCACTTCCGACTACAAGTACATCACATATCATATCACTTTCTAACGGTGGATAACAAGGTACAGAAACTCCTGTATTCCAAAACAACTTACCGGTCATAAGTTTCATAATCATACTCCTAAAATATAAATTTCTCCTTTCTATGTTTTGTTATTTTCCATAAAAAAATCCAACTAACATAGGCTAGTTGGATTTTTTTATTTTTAATTAGAACGCTCTTCAAGCCAATTTCCAATCGTCGGATATGTTTGTTTTACAGCTGTTCCACCGTAAACAATAGACATATGCCCTGTCGGTAAACATACATATTGTTTATCTGTGCTAGAAATATGGTCTAGTAACGCTTCTACTTGACATGGCAAAGCGATATGATCACGTTTCCCGGAAATATTTAAGACATTCGCCTTAATATTTGCAAGGTCTACCTTTTGTCCGCGAATAACAAGTTCACCCTTAACCAGTTTATTATTTTGATAAAAATCACGAATCCACTGTCTGTATGATTCACCTGGGAACGGAATACCATCACCAACCCACTTTTGAACCAATCTCCAGCTTTCGACGAAGCGCTCATTCTCTGAACGATCTACTAAAGCAACATATGGACCAACAAAGTTCGTAATTGGTTTTAACATTTTGTTTCCGAAATCAATCATTTCTGGCGGAATATTTCCAAATGTATCAACCGCTTTATCTAAATTGAAGTATTTCTCATCTAATAAAGGACCATACAATCCTGTTTCAGAGAAATCAAAAGGACTTGTCATGAAAATTAAATTACGAATTGGCATGTGCGGATGAAGTGCTGCATAAATGGAAGTTAGCGTTCCACCCATGCAATAACCAAGTAAAGAAATCTCGTCCGCTTTTGCAGTTCGCATTACTTTTTTTACTGCTTTTGCAATATAATCAAACACGAAATCATCAAATTTCAAATGACTATCTTCTAAACCAAATGTGCCCCAATCAAGCATATACACATCAAAACCACGATCCACTAGATATTCCACTAAACTATTTCCAGGAGTTAAATCCATAATATATGGTTTATTAATAAGAGCATATATTAACAGAATTGGAACTCTTTGTGTTTTTTCTTGTTTTGGAATGTAGCGATAAAGCTTCGTCTTATTCTTCGTCCAAATAACCTCTTTCGGCGTTAATCCTACTTGCGGCTCTGGTTCACGTAATAAAATTTCACTCGCCCTTTTCACTCGGCGGTATGCTTTTCGGTACTCTTCTGGGTATAGCTCTAATTGCTTTTCCCATTCTGTTGCGAATGTAGTCATTTTCCTATCTCCTTTTTGGTCGATTTCCTTCTAAAAAAAGAAGTGCATTCCTGCTATGGATATGCACTTTTTTCTTACTTCATTACATATATAATCCGCCGTTAATGTTTAATTGCTGACCTGTGATATACGCACCGTCACGGCATAGGTATACTACACCTTTTGCAATTTCATCAGCTTGACCAAAACGTTTTTTCGGGATTTTTGCAACGATTTTTTGACGTACTTCTTCTGGTACTTCTGCTACCATTTCAGTATCAATAAATCCAGGGCAAATTGCATTTACAGTGACATTTGTTTTTGCAAGTTCTAACGCTAATGATTTTGTAAATCCTAACATACCCGCTTTTGCTGCTGAGTAGTTTGTTTGGCCAAATCCACCTGCTTGGCCAATAATAGAAGAAATGCTAATAATTCTTCCTTCTTCCGCTTCCGTTATGTATGGAAGAACCGCGCTTGTCGTATTAAATACGCTACTTAAATTCACGTCAATTACGCGCTCCCAATCTTCACGATTTAACTTTTTGAATGTACGATCTCTTGTAATACCAGCATTATTAACAAGAATATCAACTTTACCAAAATGATTCACAGCTTCTTCTACAAGTCGGTTTGCATCTTCTACTTTAGAAACATCCGCTTGCACTGCATAAACGTCATGTCCATCTTTTCCTAGTTCATTTACTAAATTTTCAGCTGCTTCTTTACTGCTATTATAGTTAATAACTACTTTCGCTCCCTCTTGTGCTAATGCTACTGTAATTGCTTTTCCAATCCCTTTTGCTCCACCTGTTACGATTGCTACTTTGCCATTTAATTGAACCATTTCTTTTCCCCCTTAAATGAATTTGTGAACGATTGTTATGAATCATTTTGGTACTCATACTGTAGAGTCCCTATATAATTATGTTTCGCCGTTTACACGTGAAAGAGATTCTCCCTCTCTCTTTTACCTGTTATAAACAAGCGCTTTTATCATTTTTTATTTTCCGGCTTATTCGCAGGCTTTATCTCTTCTTTTACAGGTACTTGTAGTTTAGCTAGTACTGCATTTTGCTTTTCTAGCAATTCTAAAATTTGATCTACTTTTGTTTCAAGCGTACGAATATCTTGTTTCACTTTCGTCACATCACGCTTTAATGTAGGAGCTTGTCCTAAAGAATCTACTTTCTCCTCTAGAAACTCCTCAATGTTATCTACTTTATTTTCTAAGTTAATAACAAGCGTAGCCACTCTTGCGATATCCTCTTTCGTCGGCACATTTACTTGTTCTAAATAGTTTTTTGTCGTATCATTTAATGCTTTTTGATAAAACAAATTCAAATCTAGAACGCTGCCCATCCAAGCAGAATATTCTTCTGTTTTAATTGTTTCATTGAGCGCTTTTCCCCAAAATGTTTCGGTTTGTTCATAAGCATTTTTCCATGCTTGTAGTGGATCGAATTTTTGATCAATCACTTTACCTACACTCCCTTTTTCGTTTTTGAAACAATTCAACCTATTCACTATTTTCTAATATTCTGAATAAAACTTCAAGTCTATATTTTATTTTTTTCTATTTTCTAACAAATGTGTTGACTTTAAAAACAGATAGGTGTAAATTGCACTTATAAGCAAAAAATTCCATCTAACTGATTCATGAGGTGATGCACAATCATGCTACAAAATGAACCAGAACAACGCGAAAGTTTGGAGAACAACCAAGCGAAACAACCAAACTCCATGCCAAAAAACTTCTTAGTTCCCTTCTTACTTCTCTGTCTAAAAGACTGGAGTCTTCATGGTTACAAACTTATTCAAATGCTAATGGATATCGGCTTTTCTTCTGTTGACCAAGGTAATGTTTATAGAACACTACGCAAATTAGAAAAAGAAAACCTTATTTCTTCTACTTGGGATACAAGCGATGGAGGGCCGGCAAAAAGAATTTATTCTTTAACTGAATATGGAGAGCAATATTTAACAACATGTGCGACTTCTTTTGAACATTATCAAAATATGTTGCGAACGTTTTTCACGTTATACACCAATGCATTCTTTCCATTTTCTACTTCTCCAGAAAAGGATGAAAAGGATTCTTCATCTTCACCTGGTGGTACAGCAGAGTAATCTGCGTTCACAATATGCAAAAAAACATTTGGGGGTCAAACAATGGAAACTAAACCATACGAATTAGTCGATGCATTTTGGAAAAACTGGTCTCAATCACTTTCCCTTTTCTCTTCAGCTGGGAAACAATTAGAGCAACTTACTTTAGAAACATTAAAACAACAACAAGACGCTTTGCATAAATTAACATCAGGAGTAGATGAACTAGAAAAAGAACTACAACAACTCACTGCTCAGTTCAATAACCAATATACAGATTACGTGAAACAATTAACTGGAAACTCCTTAAATGATCAAATTAACGAGTGGCAAGACAAGTGGAAGGAACTTTCTGCTCATATGCAGCAACTTACTGTTTCTCCTACAAAAACATCTTTGTCAATCCTTACACAAACAAGCGGTCAATTTGAAGAAACAACAAAACAATTTATTGAGCAACAACAATTACAACGTGAAGAGGCTCAAAAACAGTTAGAGGGTTTTTTGGAAGAGTTCAAGTCAAAACAGTTGGAACTCGCAAAAAAGTTCGAGGAAAATTCAAAAAATCTATTTACTTCCATCAAGTAAGAAAAATGTGGGAGCTAACTGCAGCACAAACAAAACTCTTTCTTCCTCCTACTACATCAAGATGGCTAGCATTTTTCGATATGGAAAAGAAGGAGGACAAAATGAATCCATTTCAAGAAGCACAAACTGTTCCGGAGCTTCGTTATGATGAGATTCAAGTCGGTGATCAAGCATCCCTTACAAAAACAATTACGGATGAAGATGTTATCAATTTTGCAAAATTAACTGGAGATGTGAATCCTATTCATATTTTAGATTCTTTTGCAAAAACAACAATGTTTAAAGAACGTATTGCTCACGGTATGCTCGTTTCGAGTTTTATTTCTACCATCCTTGGAACGAAACTCCCAGGCAAAAATACGATTTATTTATCCCAAAATGTTTCATTCCGTGCCCCTGTCAAAATCGGTGATACACTTCGTGTTGTGGCAGAGGTTATTAAGAAGCGTGACGATAAAAAAATCATTACGTTGCAAACAAACATATATAATCAATCAGATGATATTGTCGTGGAAGGAACAGCGACAATACTAAAAAAAGAGTAGCAAATTTGCTACTCTTTTTTCTATCCAAGAACTTCTAATCGCACCGATTACTTCCGCGTATGACTACGTCATTTCCACATAAAATAACGTTACCAGTTTAGATAAGAACTTAGCTGAACTGGACTACTCATAAGGATGTGTATCAACATGGTAAAAACAAACAAATTATTAGTTCCAGGTGCAGAGCAAGCGCTTGAACAATTTAAATATGAGATTGCACAAGAATTTGGTGTAAGCTTAGGGTCTAATACAGCATCTCGTTCTAACGGTTCAGTTGGCGGTGAAGTAACAAAACGTCTTGTTGCTTTAGCACAACAACAATTACGTGGATAATAATATAACATATGGCTTAGAGGCAGATATTCTCTGCCTCTTTCTATTTTCAACATACATAATAGTGCTTTTTCACATACTAATCAAAGCAAAATGAAAGGAGCGATATGTGAAATGAAACGGATTAATATTAGCATGAGCCCTCCCCGCGTTCTTACTTTATCTTTTCTTCTATTATCAGTTGTCGGCACATGCTTATTAAAACTGCCCATTGCTACGACAACGTCCATTTCATGGCTCGATGCCTTATTTACAACCGTTTCCGCTTGTACTGTTACTGGGCTTGGTGTTGTAGATACCGGAAAAATGTTTACTTTATTTGGACAATGTGTCATTTTAGCGCTTATACAAGTTGGCGGGCTTGGCATTATGAGCTTTGCTGTCTTAATTGCGATTATGCTCGGAAGAAAAATCGGTCTTCAAAACCGTATTTTATTACAACAAGCATTAAATCAAACGAATATCGGCGGCGTCATCCGTCTTGCCAAATCGTTATTTTTATTCTCTTTTACAGTCGAATGTATCGCTACTTTAATTCTTTCTTTTGAGTGGGTACCAAAATATGGGGTTACCAAAGGGATCTATTATAGTTTTTTCCATTCAATCTCAGCCTTTAACAATGCTGGTTTTTCTGTGTGGAGCGATAATTTAATGTCCCATTCTCATAGCATTCTTGTCAATTTCGTCATTTCCTCTCTCATCATTTTAGGTGGAATAGGTTTTACAGTAATCGTAGACATAAAAAGAAAGAAAAACTTTAAAAACCTTACACTACATTCAAAACTTATGCTTTCTTCTACTCTAATCGTCAACATTATTGCTACCCTTTTTATTTTTATATTCGAGTTCCATAACTCCCTTTCTATGAGAGGTTTTACCCCATTTGAAGAAGGAATAGCCTCTTATTTTCAAGCAATTTCAACGCGAACTGCCGGGTTTAATACAGTTGATATTTCTACATTGTCAAAACCTTCCCTCCTATTAATGATGCTCCTTATGTTTATTGGTGCTGGTAGCGCTTCAACGGGTGGTGGGATTAAGTTAACAACATTTTTAATCATATTTTTTGGCGTATTTAAATTTCTACAAGAACAAGAGGATATTGTCGTATTTAAAAAGTCCATTAAAGATACTCTCATTGTCAAATCATTAACTATTACTATTATTTCCATTTCATTTATCTTTTTTGCTATTTTAATTTTGAGTATTACTGAGCGAGTTCCTCTATTGATGAGTGCTTTCGAAGTATTTTCAGCATTTGGGACTGTTGGCCTCAGTATGAACTTAACACCCCACTTAACTATAATCGGAAAAGCTATTATTATCTTTATGATGTTTTTTGGGAAAATGGGTCCTTTAACATTGGCTTTTTCATTTGCTCGTAAAAAGAACCGGAAAATAAAATATCCGAATGAAGATATTTTAACAGGTTGACAACCGTAGAAATTATCCATATAATGAGAATACAATAGCATATCTCCAAAGGGGAGTAGCGTCCAAGAAAATTTCTTGGAAACAAAGTCGTCATTACGTAGAACTTAGTTCTTCCGGCTTTGTTGGCATTTTCATTACATATGTCTAGCAAGACCTTTGCCTATTAACGGCAGAGGTCTTTTTTGTATTCATTTCCAGATTCTTCCAAAGTTAATAGGCAGGAGTATGGGGAAACTAAATAGTGGGGAAATTCTTCACTTATTTAGAACTTATAGAAATGAGAGGAGAATGTACATGGATGTATCATTATTATTGGAGTATGGTTGGGTATTACTCATCCTAATTGCACTTGAAGGAATTTTAGCGGCTGATAACGCTCTTGTTCTTGCAATTATGGTAAAACATTTACCAGAAGAAAAACGAAAGAAAGCACTATTTTATGGATTAGCGGGGGCATTTGTTTTCCGATTCGGATCGTTATTTATGATTTCGTTCTTAGTCGATGTATGGCAAGTGCAAGCAATCGGTGCCATCTACCTTATGTTTATCGCTGGTAATCACTTATTTAAAACGTATGTTAAAAAGAATACGGATGAAGAAACTGAAGAAAAAGAAGCAAAGAAAAAACAAGAGAACTTTTGGTGGACTGTATTTAAAGTTGAGGTTGCTGATATCGCCTTCGCAGTTGATTCAATTTTAGCTGCTGTTGCACTAGCAATGACTTTACCAAAAACAGGATTAGGTACAATTGGTAGTCTTGATACTGGGCAATTCGTTGTTATCTTTGTGGGTGGACTTATCGGATTAATCATTATGCGATTTGCAGCAACTGCTTTCGTACAAATCTTAAAACGTAAACCAGGACTTGAAACTGCAGCATTCTTAATTGTAGGTTGGGTTGGTGTAAAGCTAGCAGTTTATACATTAGCACACCCTGCATTAAATGTAATTCCACATTCATTCCCAGAATCCACTCCGTGGAAGCTTACATTCTGGATTGTATTAGTCGGAATCGCAGTTGGTGGTTGGTTCTTCTCAAAAGAAGTAGAAGTAAAAGTAGAAAAGAATTTAGACGAAAAAGCGCTGTAATTACAGCGCTTTTTCTTTTTGCTTTCTTCCTCTCAATATCCAGAAAAAATTCCATTATACTATCTTTTGTAAACGCTTTCTCGATATATGTATGTCCTTTTTGTGAAACATTGCACAAACTTATTGAAAGTGAGAACAATTCCATGTACTTTATTCATATAAGGAGTATTTATAGAAGATTTACTAAAGGAGCGTATTACTCATGCTAGAACAAGGACTAGATTATGTTGTCAAACTGGCTAAAAGCAAAAAGAAAATGCTAGATACAAACCCAATGCAATATTTCATTCGTGCTGCACTTGCGGGTATTTATATCGGTTTTATTATTGTACTATGTTTTAAATTAGGTAATTTTTTTCACATTGCAGATTCACCAGCAACTTATTTAGCTGCTTCTATGTTTTTCGGGATTGCTCTCGTACTTATTATATATGGCGGTGCTGAATTGTTTACTGGAAACACAATGTACTTTACTGTAGCAACTTTAAGAAAGGAAACAACGATTTCTGATACACTGCGTAACTGGGTTGCTTGTTACGCAGGTAACTTAGGTGGCGCGTTATTCTTTGCCTTACTATTTTACGCAACTGGAATTTTTGAAGCAATTGATCACGGTCACTTAATGAGTAAAGTCGTTGAAGGAAAGATGAACACACCTACAATGCAGTTATTCTTTAAAGCCATTTTATGTAACTGGCTCGTATGTCTTGCTTGCTTCTTACCTTCTCAGGTCAAAGGTGACACAGCAAAAATAATGGTCATGATGCTACTTGTTTTCACATTCTTCTTATCTGGTTACGAACATAGTATTGCAAACTTATCACTCTTTGCTTTATCTTTAGTTTCACCGCATCCTGAGACAATTTCTTTTTCAGGCGCTATTCATAACTTAATTCCTGTTACAATCGGTAACATTATTGGCGGATCAGTATTTGTCGGTATGGTATACCACTACTTAACTAAGAAAACACCTGACGTTCAACAGGAAGAAACTGAAATCGCAGCAGCTCAACAAGAAGAGATTATTCCTTTACAAGCACATATGAAACATTAAAAACTCCAAAGTTTTACTTTGGAGTTTTTAGCTTCCCACATATTTAACAACAAGGTGAGGATTAATTTCTCCTTCTTCCTTTCCCTTATCCAATCTTTGTTTCATCTTATGCATACCGATGATATCATTCGTATGAAGGTGAATTTCATTTACATATAACCCTTCTGTACAAAAGGCTTCTACAAAATCTAGTCCACTTTTTTCTCCCCATCCCATATTAAAATCAAGGGAAAGAATATTCACACCATAATCCCGAACCATTTGTAAGGTACATTCTACTGTAGTTGCCGGCACATACCCGAACGGACAACTTCTTTGATCATCCATATATACGTTCATTTTCTATTCCCTCTCTACTTTGAATATGCGACCAATACATAACATATTGCCCCAAGGCTAATAAAAGGACCAAATGGAATGGGCTTTCGTACTTCTATACGCTTTAATACGATCCCAATCCCGAAAAAACAAAGACTAAAACAAGATGCTAAAAATAAAATGATAAAAACTCCCTTCACTCCTACTATAAACCCAAGCAACGAAAGTAGTTTTATATCTCCACCGCCAAGTCCTTCTGGATATATCTTTTGCATGCAATATAACAAAATGAATATAACACCACTACCAACTATACTATCTGTCCAAGTAACTAATTGTACAAAAACACTTTCGAGAATGAGTAAAACGGCAAATGAAATTAAAATACAATCAGGAATTAACATATATAAGTAATCTGTAAGTGAAATAATAAGAAGTAGCGAAAAAAGGGATAAAATGATAATAAGCTCTCGTTCTATTCCAATCATATACACGGTAAGAAGAAATATACTTCCTGTTATACATTCAAATGCTACATACATAATCGGAATTTGCCTCTTACAATTCGTACAACAGCCTCTTTGTATATAAAATGAAATGATGGGGATTAGTTCTTTTGGCCTTAGCACATATTTACAATAATGACAATGTGAACGCGGGGTAATGATAGACTCCCCTAATGGAACCCTCATCGCAACTAACATAAAAAAAGACCCAAACACCATTCCTGCTAACAGTGCATATAAATAAGTGAACATCCCTTCCTCTCCTTTCCCAAAAAACATAGCAAAAAAAGGAGAGAACTTCTACTTCATATTATCCATTATTCTACTAAAAAAGCAGGCCATTTTCTGGCCTGCTTTCCCCTCTTTTATACGATGAAATATATTGCTTTTAATGGTCCATGTACTCCGACAACAAGATTCATCTCAATGTCAGCCGAGTTACTTGGTCCTGTAATAAAGTTAATACAAGATGCCGCTGTCTCGCCATCTTCTACACGTGAGTTCATATCCTGAACTGCTTGTGTAATACGAGGCACAAGTGTTTCACGTGGAATAATAGCTAAATATACAGTCGGTAAAAAATGTAAAGAACGTCCTTGTCCTTTATGACTTTGTACAACAATTGTACCAGATTCAGCTAATGTATAATCACTAAATGCAATACCAATATTCGCTTTTTCAGCTAAACGCATATTTCCGTCTTTTCTCTCTGGATCCCATACGTTTACTTCAACGTCTCGCTTTGGAAGTTCTTCTTTAAATAAAGATGTTAAACCATATGCATCAAAACGCTCATCCGCTGATAATAAAATAGGTCCTCCGCCGTTTTCCATGATTACTTGTTGAAGGTCTTCACGTAAACGTTCATTTGTCGTTTCTACTACAGTTGTATGAATGTTTGTACATTGATTTTTAAACACTTCTAGTAATTCTTCTTGTGAATAATCTTTTAACGTTTCTATATTCACATTACTTTTCCATACTGGACGCTCTACACCTTCTGTTTTACGCGCGCGCCCAAGTTCTTTTGCAATGTTATCTAGAAAGGCATCACGGTTTTGAATTAATCCTGTCATTATTTATCCCCGCCTTTCTTATGATCTTTATACCAATCACGGAATCGTTCTTTACTTGGAGCTGGGAATTCACGAATATCCGTCCAGTTTTTAAGTGGGCCAACACCTTTTGATACACGATTACCAGATGTAAATGGACTCATTGCCGCTGGTGCCATTTTTGAACCCATTTTATATAAAGCAGCTGAAGAAGCACCCATACTAAACATTTTCATCGCTAGTTTTTCTGCAAGTGGTGCACGACCTTCTTGCTCAACGATGACTTGACGATGTTTTAATAATAAATCATGCAATGGAATTTTTACTGGACAAGCTTCTGTACATGCTCCGCATAAACTAGATGCATAAGGAAGCTCTTTATAATCATCATATCCACCTAGAAGCGGTGTTAATACCGCGCCGATTGGTCCTGAATAAATCGATCCATATGAATGTCCACCAACGTGACGATATACAGGACATACGTTAACACAAGCAGCGCAACGAATACATTGTAATACTGAACGGAATTCAGATCCAAGAATTTGAGAGCGACCATTATCAACAACAACTAAATGGAATTCTTCAGGTCCATCAACTTCCTCTTCTTGAATTGGTCCTGCTACTGTTACATAACTTGTTAATTTTTGACCTACTGCACTACGACATAGTAAACCAACTAAAACATCTAATTCTTCCATTGTCGGAACCATACGTTCCATACCCATTACTGCAATTTGTGTTTTCGGAATTGACATAACAAGATCTGCATTACCTTCATTCGTTACTAAACAAAGGGAGCCCGTATTTGCAACAGCAAAGTTACAACCAGTTACACCAATTTCTGCATCCATAAATTTCTCACGAAGTTGTTTACGAACAAACTTTGTCATTTCATACGGGTCATCAGAATTTTCATAGCCTAGCTTTTCTTTAAATACATCGCGAATTTGCGTTCTATTTTTATGAAGTGCAGGTGCAATAATATGTGAAGGTGGATCGTTATCTACTTGCAAGATATACTCTCCTAAATCACTCTCTAACACTTCACAGCCAATCTCTTCAAGCGCATGGTTCATACTGATTTCTTCTGTTACCATCGACTTTGATTTTACTACTTTTTTCGCTTGTTTCTTTTTGGCGACGTCTTGAATATACTTTGCTGCTTCCTCTTTCGTCTTCGCAAAGTACACGTGTCCGCCTCTTTTTGATACATTTTCACTTAACTGCATTAAGTAATAATCAAGATTTTCTAACGTATGTTGACGGATTTGTTCACCTAGTTCACGCCACTCTTCCCAGTTTCCTAATTCATCTGCGGCTTTTAAGCGATTCGTATATAAGCGCGTTTGTGCCGAAGATACTGCTCCGCGCATAAACGAATCTTGAATTCCATCACCAACGCGATCATTAAATTTTTTCTCACTGATTTTCATAGACATAGCTTATGTTCCCCCTTCATGAGCGACTATTCAGTACCTCAGCAATATGCATTACTTTTACTTCTTTTCCTAAACGCTCAATACGTCCGCCAATGTTTAACAAACACCCACAATCTGCACCGATTAAATAATCTGCACCTGTTTCCATTACACTATCTACTTTTTCATCTACCATTTGCTCAGAGATTGGAGTCATCTTAACTGAAAACGTTCCCCCAAACCCACAACAATTTTGCACGTTTGGCAAATCTCTCACAGTTAATCCTTTTACATTTGATAATAAAATCCCTGGTGCTTCTTTTACTCCGAGCATACGTGTCATATGACATGATTTATGAATAGTAGCTATCCCTGATAAACTTGCACCAACATCTGTAACTTTTAAAACATCTACAATAAACTGTGTAAATTCATAAGTTTTATCAGCAACTTTTTGTGCACGTTTAGCCCACTTTGGATCATCTTTGAAAACATGCGGATACTCATGAAACATTGTCGCACACGAGCCAGATGGTGTAACAATATATTCTGCATCTTCAAAAGTTTCAATCATATGTTTCATCGCTTCTTTTGCTGCTTCTACATGGCCGCTATTATAAGCAGGCTGACCACAACAAACTTGTGCTTCTGGAAATTCAATTTCACAACCTAAACGCTCCAACACTTCAACTGTTGCTTTACCGACATTTGTTTCAAACATATCGACTAAACAAGTAACAAATAAAGTAACTTTCATAACTATTACTCCCCCTTTTTACAACTTCGCCAACAAACATATGGTCATCAGATGACTGAGTAGAGAAGAAATAGGCTCAACCATGGCCTATCCTCTCCCTCTCCTAAAGAAAACGCTTACTTAATCTTTCTCTATTTTATCAGAAAATTAAATTTTTAAAAGATTAAATTACGAATTTATATCGTTTTTACCTGTGACAATATGTTCTACATTTGTTAAATGATCTAGCATTGCTTGCTGCGCTAATTCTACATCTTGTTTTAACACCGCATCATATATAACTTGATGCTCTTCTATAAGTCGTTCTGATGTCGTTTGTTCACCATATAAAATAATGCGTCTTGATTCACCAATTGTTTCAGCAATCATCTCTGAAACATGATTCATGAGTTCAAGCAAAATGTTATTATGCGAAGACTCTGCAATTCCCATATGAAATTGAAAATCAGCTTTTTCGCCAGCCTTTTCATCTCCAATGCTCTTTGCCATTTCATCTAACCAATGTTTCATATTTTGTAAATTATCTTCCGTACGTTTTGCCGCCGCTACTCGAACTGCCCCCACTTCAAGCACCTTTCGTACTTCTAATAAATTCAAAATATCTTCTTTCTTCATTAATAATCTATTGTTTAATGATTTTGTTAATGAAGAAGAATCGAAGTTCTTCACATATGTACCTTCTCCTTGTTTCATCTCAATTAAGCCCATCGCTCTTAGCGCACTTAGCGCTTCACGAACAGCAGATCTGCCAACTTGAAACTGCTCAGCTAATTGATGCACAGGGAGTAGTTTGTCACCAGGTTTTAACGTACCATTTTTAATCATTGTTAAAATAGCTTCAGATACTTCTTCGTAAATTTTTTTCGGTTTAATAGATTTGTACTCCAGTTAAATCACCTCAGTATCTTCCAAACAACAATTGAAACGATTTATAAGAACTTTGCATCATAACTATTTTAGACCGAATTGATAAGAAGTACAAATGTTTTGTTCATAAAATAGTCAAATTTCCGATATTTATTACATATTAATTTATATTTTTACGTATAAAGTGAAACTTTAATCAGTAGGTTTTTTTTCATCCCCCACCTAACTTCTTTGCTTCCGCTGAATTTTGAGGTGGGGGGCTTACTGCCCGGCAAATAGCGAGATAAATATTCCCTTCAATATAAAGAACATGTCCTAAAAATTAGAACATGCCCACCTCATCCTGTACATTCAGTTTAATAATAACCGTTGTTCCCTTATCTTTTTCACTTTTAATTTTCCACTGTCCACCATGTATATGAACAATTTGTCTCACAATAGCAAGACCTAAACCTGTTCCACCATGTTGACGACTTCTCGCTTTATCAACTCGGTAAAAGCGCTCGCCAAGATTTTCTAAATGCTCTATATCAATGCCAATTCCTGTATCTTTTATTTTTAATTCACAGTAATCATCGATTTGCTCTAAAGTTATAACGATATTTCCTTTTTGATTTGTATATCGTATCGCATTATCTAACACATTATGAAGCACTTGTTGCATACGATCCTCATCAATCATGACAATGACCTCTGGATTTAAATTGGTTGAAATATGAATTTCCTTTTCTATAAACTTAATCTCATACGTATCTAATACGTCTTCAATCAGCTGTGAAAAAACGATAGGTTGCTTCTTTAACGGAAAGTGCTCACCTTCTAATTGTGCTAAGTCTAACAAGTCATGAACGAGACGCTGCATACGACCTGCTTCTTTATGAATTAGCTGGGTTACTTTTTCCTGCTGAGCTCCCTTTGCAACACCATCTAAAATAGCCTCGCTATACCCTTTTATATAACTAAGTGGTGTTCTAAGTTCATGCGAAACATTTGCTAAAAATTCCTTACGCTTTACATCTTCTGTTTCTAATGAATTTGCCATTTTATTAAATGCTTTTCCTAATCGTCCAATTTCATCCTCTGAAGAAACTGTAATCCGCTCCGAAAAATCTCCCGTAGCCAAATGATTTGCAACCCGCTCCATTTGCGAAAGTGGCTTCGTAATTGCAATTATAATTTTTCTTCCAACCCATATCGTAATTAAAATCATAGCAATTGCTAGTGGTGCTAAAATAAGACCCATATCATATATTAAGTCTTTTATACTTTTTAAAGGAATATAAGAATATACAATTCCGACTAATTTTTTATTTTCCAATACAGGGATGACAACCCCCATAATATTACGTTCAAAATGTTCTTCATATCCTATCTTTGTCACAGTTTTCCCATCTAATAGCGTTTGCCTATCTCCTTCACTTATAAGAGAATGATGATGCACATCAAAAGGTAAACATGCACTTAAATCACGCGGATTAGACACGAAAAGAACGTCTGAACTAGATATTTGATCAAATGATCTTACTTTCCCTTCAAAAATTGATATTCCTTCGCGCTTATCATACTGAGCAGCAAGATTTTTCCCTTCCATTACTAATGAACCTTTTAAATTATCAACGTATAGTTTTTCATATGAGTATAAAGATACGAAATAAAGAAAGGACACTGTTACACATACTGCACACACTACTGTAAGCCAAAGTTTTTGTACCATCGTAAACATACGTTACACCTCGAATTTATAGCCTACACCCCAAACAGTTTGAATGTAGTTTCCACTTTCTCCAAGCTTCAAGCGCATCGTTTTCACGTGCGTATCTACTGTTCTTGTACTTCCCGCATAATCATATCCCCATACCTTTTCAAGTAATTGTTCCCGGCTAAATACTTGTCCTGTATGCTGACAAAGAAAATATAGTAAATCAAACTCTTTTACTGTAAGAGAAATCGGCTCACCATCCGCCTCTATTCGTCTACTTTTTTCATTGATAAGAATTGGTCCAAATTGAATCTCTTCTTGCTGTTCTTGCTTTGTATATCTTCTTAACACAGCTTCCATACGGGCAACCAATTCACCAGGACTAAACGGTTTTACAATATAATCATCCGCTCCCATACGTAAGCCGTTCACCCTATTCCACTCTTCACCTTTTGCGGTTAAAAATATAATCGGCACATCTGACGTTTTTCTAATTTCTTTACAAACTGAAAGTCCATCCATTTCTGGCATCATAATATCTAATACAACGAAATCATAATGATCTGTTTCTAGTTTTTTAAGAGCCTCTTTTCCATTTTCAGCTTCTCCCCACTCATATCCGAAGTTGTCCAAATACATTCCAACAAGCTGCCTCATATCACTTTCATCATCTACAACTAGCACTCTATATTTATTCATTATCCTTTCCTTCCCTCTCTATGAGTTGAAACGGTCCTTTTCCGACTTTAATTGTTTGTTTTATTTTCAAATTCTTCATATCCATAACGCACACTTCATCACTATCATAACTTGCTACATATCCTTCTGCTCCGCTCTCCAAAAATGCAAATGGATTCGATCCTACTTCTACAGAAGCTATTTCTTTATATGTGCTAATATCAAACTTTCTAAGTGTGTTCGAACCATGACTTAGTGCATATACGTACTTACTATCCTTCGTTATATTCACAGGCATAAATGGAGCGTGTAAAGAGCGCACCATTTCTCCCCCCTGTAAAGAATACACTAACACTTTCTCATTTACTTGATTTCCATCACCATGTCCGCCAATCCATATTTCTTTCCCATCAGGACTAATCGTTGCTCCGGTTGATGCTGGCGGAATCATAAAGGATTGAACAACTTCTTTTTTCTTCGTATCAATTGTCGTTAGTTTCGTATCATAAAAGTTTAGTACAGATAACCGATTATGATACTCTACCATCGTTATAGGACCTTTTCCTGTTGAAACATTTCCTGTCTCTTTCCCATTTATCGTAAAGAACCTTACCTTTTGAACATTTTGATCGGCAGCAAATAATTGCTTTTTATCTTCTGATACGACCACATTTACAATGCCCTTTCCAGTTTTATATTTTTCCACTTGCCTTCCTTCCGCCAATGAATATACATACATATATTCTAATTGCTTACCGTATACAAGGATTTCCTCACCGTTTGGAAGCAGTGTGATTCCGGCCATTGGCTCATTTAGTTCCCATGTCGTGATTAACTTTTTATTTTTTTTATCAATAAAACTAATGCTGCCTTCTTTTATATTCGTTGTTATAATAACATTTTTATCTTTAGCAATTGGTGTATATGAACTTCCTTGACACCCTACTAATAGAAATAAAAAACAGAGAAGAAAAACATACTTTCTCAAAAGATTCCCTCCATCTTCGGATGATTTCGTTATAATTGTAAAATAACAAATAAATGTGTGGAAAGTGTGAAATTTTCCTTTCTTACTCAATTTACATATATAATGTACAACAAATAGAATTTGAGGTGTGTCAATTATGCTATTTCCTGATTTAGCGAATAAAATTGTACGAGAAGTACGCAGACTAATTACAGAGAATATTATTATTATTAATATACAAGGCGTTATTATTGCAAGTACAGATACAGAAAGAATTGGTCAATTTCATGAAGGTGCACTCCGCTGCGCTAACCAAAAGAAAACTGTCATCATTACAACAGAAGATGAAAGGCAGTTGCAAGGTGTAAAGGCTGGAATGAATCTTCCTTTATTATTTCATGACGAAGTAATTGGTGTTATTGGAATTACAGGAGAACCTGAAAATATTTCACGCTATGGAGAAATATTGCGTAAGATGACCGAGTTATTAATTCATGAAAACTACTTTTTAGAGCAACTAGAACTTGAGCACCGTTCTTATGAAGCTTTCGTCTTTGATTGGCTTCAAAATACAGAATGGTCTCCAAGTTTTCTCGATCGCGCCAAAACACTTGGCATTGATTTATATAAGAAGAAACAACTTATTTTGTTTTCTATTGGAAAAAATGACACGATGCTCCAGCGTAAAATATGGCAACATATACGCAATATATTAACAAAAGAGCATCTATTTGTTCGGTGGGGAAATGATCGTTTTATTTTATTTACAGCGATGAGCTCCAACGAGCAAACATACCAATTTTTAAAACGATTAAAACAAGAATGCGAAGCTTTATTTTCTATTCCTTTATATATCGGGATTGGACAAACAGTTACCCCAAACAATATGAACATATCTTACGAACAAGCATTACGTGCTCTTTCTGTATCATTGGAAACGAAACAAATTGTATTTAATGAAGATTTACGTTTAGAAATGTGTTTACAAGATATTTCTGCCGAAACGCGTGAACAATTTCTAGAGCGTACCATCGAAAACTTACTATCATCTCCTGAGCTTATGCACACCTTACGCTTATTTATCGATTATAACCAATCTTATAAACAGACAGCTAAACAATTACATATACACATTAACACATTACATTACAGGCTAAAAAAGATTGAAGAGCATACAGGACTTGATCCAAAACAATTCAAAGACTTAAACGTTTTATACTTCGCACTCCTCCTATTAGATAATCATACAAAAAAGAACGATAAAACAGATTAATCTTTAGATGATTACACATAGAAAGAATCCCTTTACTTTTTTATCATTATAATGAAAGCACTGTTACCACGTTGTTTATTATAACTAAACACGTTAACAGTTTGAGGGGGATTTCCAATGTTAGAAAAGCAAATTATTCATTCATTCGTATCTATTGTTGGCGAAGATAATGTAGATACATCCAATATGGGGCGTTTAACTTATAGTTATGATGCCACTCCAAACTTCCAAGCAATGCCTGATGCAGTCATTGCCCCACGTAATACAAATGAAGTAGCTGAAGTGTTAAAGGTATGTAACACTCACAAAATTCCTGTGTATGTTCGTGGGTCTGGAACAAATCTTTGCGCAGGAACATGTCCACTTGAAGGCGGTATCGTCCTTATTTTCCGCCATATGAACAATATTTTAGAAATTGATGAAGAAAACTTAACAATTACTGTACAAGCTGGTGTCATTACACTTGATATTATTAAAGCAGTAGAAGAAAAAGGTTTATTTTATCCGCCAGATCCAAGTTCGATGAAGATTTCTACAATCGGCGGCAATATTAATGAAAATTCAGGTGGGTTACGCGGCTTGAAATATGGCGTAACACGTGATTATGTAATGGGGCTTGAACTTGTCTTACCAAATGGTGATATTATTCGTACTGGCGGCAAATTAGCAAAAGATGTAGCTGGTTACGATTTAACTCGTTTATTTATCGGCTCTGAAGGAACACTTGGCGTGGTAACAGAAGCGATATTAAAACTTGTTCCTATGCCCGAAACAAAGAAAACAATGCTTGCACTCTATGAAGATATTAATGAAGCTGCACGTGCTGTTTCTTCTATTATTGCAAATAAAATTATTCCAGCAACTCTGGAATTTTTAGACCAACCGACAATTGAAGTAGTAGAAGAGTTTGCACAAATCGGTTTACCTACAGATGTAAAAGCAATTTTATTAATCGAACAAGACGGCCCGCCCGAAGTAGTCAATCGAGATATTGAAAACATGGCTAACGTTTGCCGCTCTATGAATGCAGTTGATGTTCGCATTGCAAAAGATGAAACGGAAGCAGATGCACTTCGTACCGCTCGCCGTAGTGCACTATCAGCGCTCGCACGATTAAAACCTACTACAATATTAGAAGATGCAACTGTACCACGTTCACAAATCGCTCCGATGGTTGAAGCTATTAATGCCATTGCAAAAAAATATAATATTCCTATTTGTACGTTTGGACACGCTGGTGACGGTAACTTACATCCAACTTGTATGACAGACGCTCGTAATGCAGAAGAAATGCACCGAGCTGAACAAGCTTTTGCTGAAATATTTACGAAAGCAATTGAACTTGGTGGCACAATTACTGGTGAACATGGTGTTGGTGCGATGAAAGCTCCATATTTAGAAATGAAATTAGGTAAAGAAGGTATTGCAGCTATGCAAGGAATAAAGCAAGCTTTCGATCCAAATAACATTATGAATCCTGGAAAAATGTTCGCGAAAGACACTCGAAAAAGAGTGGTGGTTGAGCGATGACCACATTAAATAAAGAAAATATTCAAAAAGAATTTAAAGAACGATTAAGTGAAGATGAATTACTAAACTGTATGCGATGCGGTTTTTGTTTACCTACTTGTCCTACCTACATTCAATCCGGATATAAAGAGTCACATTCACCGCGCGGACGTATCGCATTAATGAAAGCTATCGTTGATGGTTTAATCGAACCAGATGAAGATGTTGAAAATACATTAAACGTTTGTCTTGGTTGCCGTGCTTGTGAGCCTGTTTGTCCATCTGGTGTAAATTATGGACATTTATTAGAAGAAGCTCGTGATATTATTAATCAAAATAAAAAATTCTCAATGCCAGTGAAAGCTGTTCGAAAAGTCGTTTTTGAAGGATTGTTCCCCCATCAAAATCGAATGAGAACATTAACAGGACTAATTGGATTTTATCAACGTTCTGGTTTACAAACACTAACACATAAAACAGGTATTATGAAGTTATTCCCTGAAACACTTGCAACGATGGATCTCATTTTGCCAAAAGTGCCAAAAATGAAAGCAATGAAAGATCGTCCTTCATTTTTACCTGCAGAAAGTACAAAGAAAAAACAAGTTGCATTCTTCACAGGCTGCTTAATGGATACTATGTTTTTAGAAACAAATAACGCAACGATGAAACTTCTTCAATTAGCTGGTTGTGATATCGTTATTCCGAAAACACAAAGTTGCTGCGGTGCATTGCATGGACATGCTGGTGAAAAGAGTGGAGCAAAAGAATTAGCAAAGCGAAATATAAAGGCATTCGAAGATTTAAACATCGACTATATTATTACGAATGCAGGTGGTTGCGGAGCTTACCTCGTAGACTATGATTATCTTTTAAAGGATGATCCAGAGTGGGCTGAACGTGCTAAGCAGTTTGTTTCTAAGATTAAAGATATTACTGCTATACTAGTAGAACTAGACTTCCATAAGCGAACTGATTTACGACTCACGCAGCAAATTATTACGTATCAAGACTCTTGTCATTTACGCAATGTTATGCGCACAGCTTCTGAACCTCGTATGTTACTAGAGGCTATCCAAGGTGCAACATATCGTGAAATGAAAGATGCGGACCGCTGCTGTGGCTCTGCTGGTATTTACAATATTGTTCATTCAGAGTTATCAATGAAATTTCTAGATTATAAAATGGACCGTGTGCATGAAACAGACGCAGCAACCATTGTTACTGCAAATCCAGGTTGTTTATTACAAATGAAATTAGGAATTGAGCGAGAAGGGCTTTCTCATAAAATGAGAGGAATTCACATTGTAGATTTATTATTAGAAGCAATTGAAACTAACTCGTAACACACGTAATAATAGGAAAACGGCTATCTCCTTCGTCTATGTAAAGAGATAGCCGCTTTTTTGTCTGCTACAACATTAAAAATATGTTACTTTATTATAAAAAAGAACAACAGAAACATTACAGTTTTGTAAAAATCAATCCATTATATTCCTCAAAAAATCGCTCAAACCATTGATACAATAGGATTCTTTATTTTCTCTTTAGGTAAATTTATCCAAAAAAACCTCTTAAAATCAAGTATAAAAACACTATAAATTCCTTTTATACTCTATATTTCTCTTATTTTTGCTCACTTCTTCTCTTAGGATAAATTAGGTAATTTTAAAGTCTATGAATTTTTTTCCATCTTTTTTCTCGCAAATTGTATGCTACGATGAATTTGTCAGTCAGACAGGCTGTCAAAAACAAATCGTGTGAAAACAAATTAAAACTTTATATAGGGGGACACACATCATGAAAAAGCGTGTTTTATTATCTGTAGCTGCTGCAACAGCTCTTACTTTAGGAGTATCTTCTCTAGATGCACAAGCTGCAACAGTACAACCATCTAACATTAAGGTTCAAAATATTCAGCATTCAAAAGTAATGATGAAACAAATGAACCAACAAGAATTACAAGCATTCTTACAATCTATGGGCGTTGAGTCATTAGCGCAATGGCAACAAGGAAACTTCCAACCAAATTGCATTATTCCTGGTCAACAACCTACTGAAAATGTTGTAACTGAGCAACCAACAGCTAAGCCAGAAACTCAAAAGCCTGCTGAGCAAAAGCCTGCTGAAGAAGTTCAAAAACCAGAAGCTCAAAAGCCTGCTGAAAACAACAATACTCAAAAACCTGCTGAACAAAAACCTGCTGAGCAAAAGCCTGCTGAAGAAGCAAAATCTTTAAGCGAGTTCGAACAACGTGTTGTTGAATTAACAAACGCTGAGCGTACAAAGCAAGGCTTACCAGCACTAAAAATCGATACTGAATTAAGCAAAGTAGCACGTATTAAGTCTGAAGACATGCAAAAAAACAACTACTTTGATCATAACAGCCCTACATACGGGTCTCCGTTTGACATGATGAAGAAATTTGGTATTTCTTATACATCTGCAGGTGAAAACATCGCTCAAGGCCAACGTACACCTGAAGAAGTAGTACAAGCTTGGATGAACAGCGCTGGACACCGTGCAAACATCTTAAATAACGGCTTCACTCACATCGGTGTTGGTTATGTAGAAAGCGGCAACTACTGGACACAACAATTTATTACAAAGTAAATAGATTAAAAGAGTCTTCTCATAATGAGAAGACTCTTTTTCAAGTTTCATAGCTTTCTATTATGTATGAATAGAAAATATAGAACATAAACAACATAGATCCACAGCTTATTACACTAAGCAATATATAAAATCCCCACTCTAAGTTCAAAAACAATGAAAACAATATGCCACATGCCATCACTTGAAAAATCCGTCTACTTACTAAACGAATTTTTTGTAATTTAATTGGATCTTTTTCTTTGCCTTTTATTTTCTTAAATTCTTTACTCAGCATAAAAAGAAACATACTAATCCCAATCGTTAATCCTGTTTGAAAGAATATAAAATCTCCAAAATTAATCAAGAGAATAAGCATATGAATAAACAACATAAATAATGTAATTTTCTTTATAAATCCGCCTATAATACAATGCTCTCTTTCATTAAACTTAAATATATTATGTGAAATAATATACAAAAATCCATATGAAAAAATAATAAAACAAGGAATAAATGCTACAACAACTTGTTTACTCATAAACTCGTTTGGCTCACCATTTACGTTCCAATGTACTGCCATACGATTTGGTAAATAGGGGTAAAGACATAGAGTAACTAAAAGACAAGCGAAAAATATCCCAAGTACATACTTATATTTGATCAAGTAATTCTCACCTCTCTTTTCTCTTAACGGCTTCGCTTCTTTTAGAGAAATCCCTGCAAAAATCTACTTTTTTCAAATTAAAACTTATACTTTACGCATTTTCTTTTTGAAATTCTTTTATTTTATTATTTAATTTTGTAGGAAACGGCACATCAACTTCAATCGCTTCTTTCGTAATTGGATGCAAGAAATTTATCTTCATCGCATGTAATGCTTGACTGGACATATATTTTGTTTGCCCACCATATAATACATCCCCAACTAGTGGATTACCATTATGACTCATATGAACACGAATTTGATGCGTTCTACCCGTTTCTAATTGTAACGTTACGAAAGTCGTGTTTTGCTTCTTAAAATACTTTTCTACTTTATAATATGTGATAGCTTGGTCACCTTTTGGAGAAATACGACGCCTTGTAGCATGATGGCGATCCCTTCCGATAGCAGCATCAATCGTTCCTTGTTTCTTCTTTACTTTCCCTTCAACGAGCGCTGCGTACGTTCTTTTAATTTTTCGTTCCATTAATAAACGATCCATAATTGCACCAGCAATTCTATGCTTAGCAAACACGACACCACCTGTCGTATCTTTATCTAAACGATGAATATGACGAACCTTCGTCTCTAAACCTTGCATTTGAAAATGAAAAGCAACAAGATTTGCAAGCGTCCTGTTTCCACCTTTTTCAGCAGGATGTGTGTCCATTTGCTCTGGTTTATTTACGATGAGTACGTGATCATCTTCGTATACTACATGTAATTCACCATATTCTGGATCTACACCGTACTCTTCCTCCGCAAACATATGAACTTGTAACTTATCGTTCTCTTTTAAAAGCTCATTCCATCTTCTTTGTTCCCCGTTAACCGTAACACCTTTTTCCATACGAAGCTGATGTAATAGCTTTTTCGGTATTTCCCATTCTACTTTTAATACCGATTCAATACTTATACCATTCCATTTAGCTGGAATGGTAATTTCACACCATTCGCCCTTTTTCTTTGTTTCCATACTGTTTATCACCTTATTTCTATTGATTCTCTCATTGTAACGGAAAACACACTTTGATGCACCGTCAAAAATAGAGGACAGTCTTATAATAGACTGCCCCTCAAGCTCTAAGCCTTTTCATTTCTAACAATACTTCTTCAGCTTTTTGTTCATACGATAAATCTTTAAAGAAATCTGCCAACCTTTTATAATCATTGTAAGCATCTAATAAATCGTCCATCCTTTCTATTTTCATCACTTGTTGTTTTTGTTTCATTTTTACTGGATAACGATAACCTGATACTTCTTGTATTTTGTAATACTCATCCTCTACTTGAACGACCTTTACAAGTTCTTCCTCCTCTGCATCCATCGTATACCCGTCAAATTCTCTAAGTAGTTCATAAATGATATGAGTCCATTCATCTTTTGGATAAAATCCCTTTTCTAACCGATAACCGACAATGCGATACATATGCCCATCGTTTTCTGCAAACTGTACTGTATCATTTAACTTAAACTTAAAATAACGAAACATTGCCTTCACCTACTTGTATGTAATGTTCTTATCACATACTATTTGCAAAATGTAGGTCTTGCTATTCATAAAAAAATGCTCATCAATATAATGAGCATTTTTTTATGATGACTTTTCTCGTTTTTTTCGAAATGGCAACCACCAGTTCCAGTCTCCAAATAACTTCATTAAGCTTGGTACGAGCATAAGACGAATAATTGTTGCATCAAGAAATATTGCTAATGCGACGCCAAGCCCCATCTGCTTTACTGGTAAAATATCAGTAAATGCGAATGCACCCGTTACAACAATCATTATTAAAGCAGCTGATGTAATGATTCTACTTGTTGAAACGAGCCCTTCTAACGTTGCTTGATCGTTATCTCCTGTTTCTTCATAGAGCTCATAAATGCGTGAAATAAGAAATACTTCATAATCCATACTAAGCCCAAATACGAGGCCAAAAATGAAGATTGGTAAGACAAACAGAACCGGACTCGCTTCTAAACCGAAATGACCACCTTCAAATAACCAAACAACAATTCCAATAGTTGCACTTAAACTAAGTATATTCATAATAATTGCCTTAATTGGAATGAGTATAGATCGGAATGCAAATAATAATATAACAAAGGTCGATCCAAATATAACAGACATACCAATTACAACTTTATCTTTAATTTCATCTTCTAATTCTTGTTGAAACGTCGTCATTCCGCCTAGATAATACGTAACATCCGTTTCTTTATAGTTCTTTTTAAAGTCACGCACCCACTGTTTTGCAGTCTCTGTACGTGGTTTTGTTTTCAAAAAGACTTCTATCGTCGTCTTATTCCCTTTCGTGTATGCTTCAAATACAGGAGTTAGTTTCGCTGACTCTGGCGACTGCAATATTCCAACAACTTGATCTGCTTTCATTCCAGTTAACCCGTCGTATAAACTTCTTACTTCATGTACTTTCTTATCATCTTTTAACTTTTGAACGAATTCTTCTATCTTTTGTAGACTTTCTTTTTCTTTCATATCTTCTTTCGTCTCTACAACTAACATAACATCAGCGTGTGTTTTGACAGTTTCATTAAATGCTTCTTCATACTTTTCATATGCAATCCTTGTATCACTCTTTTCAGGTAAAGCTTCAACACCAGGGAACTGCAAATTAGCTGTACGTAACGGCAATAAGCAAATAACAATAAATGTTGTAACAACAATAATCATTGCGATTGGATGTTTCATTACAAATTGTGCAAATTTACGCCATGCTTTTGCCGGCGTATGTGCTACTTGATTCTTTTTTAATATTCTTTTACCTATTAACGATAATAGCGCTGGAAGAAGTGTGAGTGAGAATAAAATACTCATAATCACAACAATCATTCCGCTAATCGCGACAGATTGAATATAATCTATCTTAAAGAAAAACAAACCTGACAACCCAACAAATACGCATAATCCTGAAAATACAATTGCACGTCCTGCCGTCTGATATGTAATTGCTATCGCTTCTTTTACCGTTCGTTTAGCAACTTCCTCTCGAAAACGGTTCACAAATAATAGCGCAAAATCAATAGATAGTGCAAGTCCAATCATCGGTGCAACGTTTAACACGAAAATAGAAAGTTCTTTATCCACACCGATAAAATACAATATACCCATCGTGCTAATAACACTAAGCGCCCCATTCAAAATCGGTAAAATTGATGCCAAAAGGCTACCAAACGAAAATAGTAATACAAGAAACGCAATTGGTAATCCAATCATTTCTGCTACTTTTAAATCATTTTGCGTTCTTTCATTAATCTCTTGATTAATTTTCGGAAATCCTGTAGGTGTTACTTTTAATGCTACATTACTTTCTTTCTCAATCTCATCAGCAAATTGTAATGTCTTTTCCATTCTTTCTTTATTTGTTTTCCCGGAAAATAAAATTGTCGCATAACCGATATCACCTTGTAGCATTTCTTTATTTTGGATTGGGTGATGGAAAGATTCATAGTTCTCTTTCTCTTGAACATTCTTTACAATTTCATCTATTCGTTTTTTAAATTCCTCATGCGAAGCATCTTTATTTTTCTCAAAAACGAGCAGAAGCGTATCTTGAGACCTCTTAAAATCTTTATCTAAAATTTCTTTTGTTTTTTGATAGTCGCCTTCCGTTTGGAAACCGTCACCACCTAATACTCCCGGTAGCTTTGGAGCAAAAATCCCAAGTGCGATTGCGAGCAACAGTAACGCTACAATTACTGTATAACGAAATTGATACAAAAAAGCTCCTAACTTGCCCCACTTATCAACTTTATGAACATTTGTCTTCACACATTTTCACCTACTTTAAATAATTCAATTGTCACTTATACTGTATCATATCTTTATACAAACAAAAAACGCCTAGGAACACTATAATGATAGTTTTTCCAGGCGTTTTTTCTATCTCTCTTTATTAAACCCCAATCTCTCAGTAAGTAAACGATGATAGTAAATAGCGATAACTAACAAAATACCACCTACGCAGTAACCAGCTAAAATATCAGTTGGGTAATGTACATTTAAAATGACTCTACTTAATCCAATCGATAGAATTACTGTGCCCATCAAAATCGTTGTGACACATTTCCCAGCTATGCTTTTCAAATTAGCAGCAATGATATAAGCAAGAAATCCAAATGTCATAATTGATAGCATTGCATGTCCACTAGGAAAACTATATCCAAGTGCATCTAGCGCTTCATTTAATGACGGACGTTCTCTCTGTACAATCTCTTTTATCCCTTTATTCACAAGATGTGTTATTAAAATTCCCAGTGGATACACAATCATCGTAGCATAATAACGCTTCTTCCAAAAAACAAGCAAACTTATAACGAGCGTAGCGACTATCCCAATTGCTGATCCCAATTTTGTAAAGTACGAGAAAAATGTAAGGGAACTCTCCGTTTGTAGCCCTTTTACTAATCCACGGACATATGTATCCATCACGGTAACGCCACCTGCATGTACGCGCCAAGCAACAATACCAAATACAGCAAATAATAAAGCAATACACATTATCTCATATTGATGTAACTTCTTCTTCAAACGATTTCCTCCTACTATGAAAAAATGCGATTTCTACTTTAGAAACCGCATTTCCTTACTTATTTACCTTTTGTTTTTAGCTCTGTCCAGTAACGATCATAGTCTTTTAACTTATCATCTACATCAACAAGCCATTCTGTACGATCTAACTCTTCTTTCGTTAAGAAAATCATGTGATTATCACGGTATTCTTTACTATGAAGAGGATGAGCTTTTTCATTTGGATTACTGTAACCAATTGACTCGTAGTTTTTCACACTTACTTTTTCATCTAGTAAGTAGTTCATAAATTTCTCAGCAAGCTCTTTATGTTTTGCACCTTTTGGAATTGCTAACGTATCAGCCCAAATTGTGCCGCCTTCTTTTGGTACAACGTATTCTACATCTTTATTATCTTTTGCGATAAATGCTGCATCTCCAGACCAAACTGTTCCGATCCAAGCATCTTCTGTAATGAATTTTTGTTTAATGTTGTCTGTATCAAATGCTAATAAGTTTGGAAGCAGCTTCTTTAAATCATCTGCTGCTGTCTTTAACTCTGCATCTTCTTTCGTACTGTTTGAGAAACCGTGCTTCTTAAGACCCATTCCTAATACTTCACGAGAATCGTTTAGTAACGTTACATGTCCTTTATATTTCTCATTCCATAAGTCAGCCCAGCTTGTAGGTGCTTCTTTCACATACTTTTTATTGTATGCAATCCCTGTTACACCCCAAGTGTACACTAAAGAATATTTATTCTCTGGATCAAACGCCGGTGTTTTGAAATTAGAAACCATGTTTTCGATATTTGGGATATTCTTTTTATCTAACGGCGCTAATAAATCCATTTTCGCCATTGTTTTAACCATGTAATCAGATGGCTGAATTAAATCATACTTTGCGCCACCAGCTTGTAATTTCGCAAGCATTTCTTCGTTACTTGCGTACTTATCATAGTTAATTTTCACATTATATTTCTTTTCAAAATCTCTTAGCACTTGCTCATCAAAATTGTCAGCCCAGCTATAAATATTTAATTCTTCTTTTTTTTCACCACAACCAGCAAGTACACCAGCAACAAGGCTAAAGCTAATTGCTGCGCCAGCTATTCTTTTCATTAATTTCATCGGTTTATTACCCCCTCGTACTTTCTATATCGTTCGTATTATAAAGGAAGGTGTCCTCCAGAGTTTTCTTCACCATCTGCACCTTTGTTACGGAAGATTTCAGATAGAACCATTAATCCTACGATAGCAACAATTAAAATTGTAGAAAGAGCATTAATTTCTGGTGATACTCCGCGCTTAACCATACTGTAAATGTATAATGGCAATGTTGTTGATCCTGGTCCTGATACGAAGAAACTAATTACAAAATCATCAATTGATAATGTGAATGTTAATAATGCTGCCGAAATAACTCCCGGTGCAATTGCTGGGAACGTTACATAACGAAACGTTTGCCAAGGCGTTGCTCCTAAATCATTTGCAGCTTCTTCTAAGTCACGTCCCATACTTGAAAGACGCGCAGCTAAAATAACAACAACAAACGAAATACTAAATGTAATATGTGCAATAATAATCGTTGTTTGTCCAAGTTCCATTCCTAACTGACTGAAAAGAATTAGTAAAGATAATCCCATTAAAATATCAGGAATTAAAATTGGTAAATATACAAGGCCATTAATAGCCCCTTCGAAACGATATTTATAACGATGTAAAGCAATCGCAAAGAATACGCCAAGTACCGTTGTCACAATCGTTGTTATAACTGCAATCGTAATACTATTTACAAATGCATCAATAACATCTTGTTTTTGAAATAAATCTGTATACCAATGGAATGTAAAACCTTCCCACTCCGCATTAATGCGAGAGTCGTTGAAAGAATAGACCATTAAAACCATCATTGGAAAATACAAGAATAACAAAATTAACCAAGAATAAGAAACTAAAAACTTCTTCATCTTTGCCTATTCCCCTCCGTTCTCATTATATTTATATACTTTCGTTGCACGATAATATAAGTAAATTAACAGAACAGAGAATAGAACAACGATAATGGATAACGCAGATCCAAACGGCCAGTCACGTGCACCTAAGAATTGGTTTTGAATAACGTTTCCGATTAATGCTACTTTCGATCCGCCCATCACGTCTGATACAACAAACATTCCGATAGAAGAAACGAATACTAAAATAGAACCAGTCGCAATTCCTGACATTGTCATCGGCACTGTTATATTCCAAAATGCCTTTATTGGTGTTGCTCCTAAATCATAAGCCGCTTCTAGCTTACGCTTATCTAGCTGCTCAATTGCTGCATACACTGGTAAGATCATAAATGGTAATAAAGAATAGACCATTCCGAGTATTACAGAAGGAGTATTATATAATAAATTTAACGGTTCACTAATAATACCAAGCTTTAATAACAACGTATTCACAAGGCCTTGTGAACGTAAAATAACAATCCATGCGTATGAACGAACAAGAAAGTTAATCCAAAACGGGATCGTTGCCAATAATAAAAGAATAGAACGATATTTGCGGTCAACAATTGTAATTGTATACGCAAATGGATAACCAATTAATAAACATATTACTGTAGTAATAACTGCGATTTTAACAGTTTCCCATAATGTCCCTAAGTACAATGGATCAAACACACGGGATATATTCTCCAGCGTAAATTGCATTTCTACTGTCCCGTAAGCTCCGCGCTGCATGAAGGCGAATCCTAATACGAATACGAGCGGGATTAGGAAGAAAATTAATAACCACGCGACTGTAGGTAGTGCGAGTAATTTCCCTTTTTTCAATTTAAGGTCACCTCGTCCTCTTGCTCCCAGCCTACATATACATTATCTCCAATGCTCCACTGCGCTGCCTCTTCAGCAGTTTGATATGCCATTAGTAATTCTGATGTTTTCTCATCACGTACATAAAGCTTCTCCATATTTCCGACAAACTCTATATCTTCAATATGTCCAAGATGGTATTCTTTTAAAATTGGTTCTTCAACCGAACGTACTTTTACATTTTCAGGGCGAATTGCTACATAGCCTTCCCCGTTTTTCACAATATTATTTTCACCGATGAATGTCGCAACGAACAACGTTTTCGGCTTATTATAAATTTCTTTCGGCGTTCCGATTTGTTCGATATGTCCTTTATTCATAACCACGATACGATCGCTCATGCTCATTGCTTCTTCTTGATCGTGCGTTACGTATATGAACGTAATTCCTAAATTACGTTGTAAGTTTTTCAATTCACGTTGCAAGTCTTTTCGTAACTTAAAGTCAAGCGCTCCAAGTGGCTCATCTAATAGTAATACACGCGGATTATTTACAATTGCTCTTGCAATTGCAACACGCTGCTGTTGTCCACCAGAAAGCTTCGCAGGTTTACGATTACGGAACTCAAGTAACTGCGTTAAACGCATTGCCTCTTCAGCACGCTCTTTCTGCTCTGCTGCTGATACTTTCTGCATTTTCATACCAAAACAAATATTCTTCTCCACTGTCATATGTGGGAATAGTGCGTAATGTTGGAACACTAGGTTCATATGACGCTTATATGGCGGTAAATCGTTAATTCTTTCATCATCTAATAAAAGATTCCCTTTAGTTGGAGTTTCAAATCCTGCGATCATACGAAGTAAAGTCGTTTTCCCGCAGCCACTCGGCCCTAAAATTGTTAAAAACTCTCCCTCTTTAATATCTAAAGAAAGAGGTGGGATAATCACTTGATTTCCAAAATGTTTTTCAACTGCTTCAACTTTAATAATCTTTTTCATTTTCCCGTCCTATCTACCTTAAATTTTAAATTTTTATATTCATGAATAAATATTTATGTTCTATAGACTATTTTTTGTTTCGATCCAAACAAAAATGGTTATTTAGCAAGCGTTCGTTTCTATTCTTTATGTAGTATGTTTGATTCATTTTCGCATGATACATAACGTCGAACAGAAAAACCCCTTCCATTGCGAAGGGGCTATTATCATACGGCTGCGCCTACTGATAAACACCATCATCATTTTAACAACTTTCGTATGAATTTTAAAGCACTTTTTGTAGAAGAGTAACGAATTTTCATGTCGAATGCTGTAGATTGGGCTAAAATGCTTTTATAATGTGAAAAAGTCCGAAAACTTTCTTTCCCATGATAACCCCCTAATCCACTACTTCCAACACCCCCAAAAGGTAAATATGGCGTGGCAAGATGATAGACAACATCATTAATACAGCCTCCACCATATGAAATATTACTCGTCACTTTCTTTTGTACTTCTTTATCTTCAGAAAATACATATAACGCTAACGGCTTCGGATGTTGCTGAATTGTGCCAATTACATCTTCTATATTGTCGTACTCTATGATTGGTAAAATCGGGCCAAAAATTTCATCTTCCATAACAGCATCTTGCCATGTAGTATCCGCTAGTACTGTCGGCTCAATATGTAATGTATCTTTCTTATAGTTTCCACCAATTACGACTTGACCATCTTGTAAAAATCGACATAATCGTTCAAAATGACGCTCACTTACAATACGCACGTAATTTTCATTTTGCAAAGGTTCTTTACTATACTGCTCTGTAATTTCATGTCGCATTGCCTCAATTAGCTTTTCTTTCACGGAAGAATGCACGTACATATAATCAGGCGCTACACACGTCTGCCCTGCATTTAAAAACTTACCCCAAACAATTCTTCTTGCTGTCATCTCTATCTTTGCATCTTTATGTACAATACAAGGACTTTTCCCGCCAAGTTCTAACGTAAGCGGCGTCAACTGTTTCGCTGCTGCTTCCATTACAACTTTTCCAACGCCAACACTACCAGTAAAGAAAATATAATCAATCGGTTCCCTCAGCAAAGATGTACTCTCTTCAACGCCACCTTCTACTACCGCTACAAGCTCTTCTGGGAATAACTCACCTAACATTCTCTTAAGCACTTTTGAAACGCTTGGCGTTAACTCTGACGGCTTTAAAACGATTGTATTTCCAGCTGCCAGTGCTCCTACAAGTGGTGCAATTGCTAATTGGAACGGATAGTTCCACGGTGCAATAATAAGCGTAACACCATACGGTTCTGGCACTACTTTTCCTTTTGATCCAAAATGAGTCAGTGCTGTTCGAACTCGCTTTGGTTTACTCCACGATGACATATGTTTCAATTGAAAAGAAATTTCTTTTAATACATATCCAACTTCCGTTGTAAACGACTCGTGAACTGACTTATTTAAATCTAATTTCAATGCCTGAAATATTTCTTCTTCAAAACGCTGAATGCCTTCATAAAGCCTCTTCAAATTATTCTTTCTCATTTCGATGCTTCTCGTATGCCCTTTTAAAAAATATTCCTTTTGCCTACTTACAATAGAGGAAATACTCATTCACTCACCTTCTCCCACTATTTTTATCCAGTTCTTTCATTATTTATATAGACTTCATATATAATAAATTTCTATTCTTAAAGTTACATTATATATGACTTTTTCAGCTATATAAAATTCATTGCTCACAAAAAAACTACCGAAAGAAAATCTCTCGGTAGTTTCACAGTATTAACGATATAAACGAACAGCACCTGCAGAATTATCATCAGCTTGTCCTACTACTTCAAACTTCAGACCAAGCTTCGGTAAAATACGTCCTGCATCTGGAATCTGTTGATTAATATACGTTTTCGAATCATCAAACTTCGCTACACCCGCTAAGCCATCATACGTATACGTTCCACGCGTTGGAGATACAACTTTCCAAGCTGGCGTTTTATCGAATGAGAATGCCGCATCAGCGATTTGGAATCGTGTACTACTATCAATTGTTGGTTTACCATTTAAAGTTCCTACAATTGCTTCTGGATGAGAATCAACTACACCAAGGAAACCATGTCCTGGATGTAAACCAACCCAGTTATCTGCGTAAGCTGAGTCTGCATACCATACAACCATACCTGAGTTATATTCTGGACCGCGAGCAAATTTCAATGCGCTATCTGATCCAGTATGGTTTCTCCACTCTACGTAGTAGTTATGTTTTTTCTTCTCTGTTCCGCTAGATACAACGAAACCATCTAATTTTAATTGTGGTGTACCTTCAGCATCATCTGAGAATGTAACTTTACCATCTACTGTTAATGACGCATTATCAAGTAGGAAACCATTTAATGCTAAACCACCATCCGTAATGTACTCAAACGTTAATTTTACTTTTTTACCTTTGAATTGACTTAAATCATATGATTTGTCAATCCATTTTCCATTTGTCGAATCTGCATTTCCACTATTTGCTTTCTCGCCAAGTCTTTCAATTAACGTTTTTTGACCATCTTCTGTTACAGCATGTACTTCAAGGAAATCATACTCTGCTTCGATTTCATATAACGATTTGAAATCAAATTTCGCATTCGTTGCATTCGTTAAATCGAACAGTGGTGTTTCTAACGTTGTATGAAGATTATCACCTTTTGTGCTGTAGTAATACTGCTTACCAAATGCTGGTGCAATTGTTTTTACATCTTTATCTGGTAAGTTAACACGAATCATACCTGGACGGTTAGATTTCGTAACACTTTGGTCTAAATATGTTGCTAGACCGATACCTTTATTTAATTTCTCGTAATCTACTTCTACGATATTTGCCCAGTTACCACCAATTGTTTTTTGGAAAAACTCTTTATTTTGTGGTGAGAAACTCGTTGGTGTTGTTCCAGCGATTTTACCAGCCCAGCTGCCGCCACTCATAACAGACCAAGCTTGAATTGGCTCACCATGACCCGTATAGTCTGTATCATACTCATCTGGTAAACCTAAATCATGGCCATATTCATGCGCGAATACACCAACTGCGCCATCTTCTGGTTCAATTGTGTAGTCGAATGCTGCCATCTTTCCGCCCCAATATGGAACTTTCGCTTGTGTGCCTTCAATTGCGAATGGTTTTGGTCCAACTGTCCAGCGATGTGACCAGATTGCATCATCACCTAATTTACCACCGCCAGCTTCTTGTCCAACACCCGCATGAATAATCATTAAGTGATCGATTAAACCGTCTGGTTGATTTTGATTTCCATCACCATTTACATCGTATTGATCGAACTGATCAAACTGTGATAAATCAAGACCGCTATCTACAGCTGCTTTTAATGCATCTTTTACTAGATCACGTGGTCCTTTTGGTCCTTTATTATCATGACCTGTAGCAGCATCTGCACCATAATCAGCAGCTTTACCAGGAACTGTTAACCATTTTGTAACTGTTCCGTCCACTGTGTAACTACCACCGGATTGCTCTTCGTAATATTGTTTAAATGTTTCGATTTTGCTTCCATCCTCTAACGCGAATGGCTCATCACCGAATAACATTTTTTCATAGTGTTCTTTGTTAAAGTCTTCCGAATACATATAACCAGGTTCTTTATCGATGTTGTTATGTTTAAAATCAGCGTACTCTACAAGTAAAACAAGTACCTTATCTTTACGAACATCGCCGTTATATGCTTTTTGTTTTGCTGGAGAAGTTGGTACTTTACCATTTAGTCCGCCTTTAACTGGTCCTGTCGCTGCAGGTGTCCCTGTTGCTGGCTGATTTAGTTTTTCTTTCGTATCTGCTTTCGCATCTTTCACTTTCTTTAAAAAGTCAGATGCTTCTTTCGTAAGTTGATCCCCATTTGTTGCTTCTTTCCCAGGATTTTCACCCTTTTTGTCCTCTACATACTTTTCAACAGCTTTCTTTGTTTCTTTCTCTGAAGCTGAAGAATCAATTACCCCACGTTTTTTCAGTGCATCTGCTAAACGCTCTTCTGGAATTAAATGATCATCCACTGGGCTCGTAGCTGTTTTATTCACAGGTGTTTCAGCATATGCCGATTGAGTGCCAGCTCCGAATGAAAGGCCTAATACAGCTGTCAAAGCGATTGATGACAAAACTTTGAACGGTTTCTTGTTCATCCCTTATTTCCTCCCCTAATAAATAATATGTATTACAAATTAAATTTTATTAAAAATTCAATATTTTTTCAATATTTAGTCATATTATGTAATGTTTTTAATATATTTGTAAAAATTTCATAGTTAGCATACGGATATATCACAATTCAACAATGTTTTCTGAAAATATTGAAAGTTTTTATCGAACAATTTATAATTTCCATAGAGGGAGTTTAATGGGGATTTTATCTTTGTTTCATCTACAAAGTATTTGATAATTCACTATATAAAACACAAAGTCCGATTGCATTATCATGTATTCTGTAGCAGCAATTATGACCGATAATTAGGGAGGAATTACATTTGTACAAAGATAAGACAGACGCACTGGATCAAGAATGGATTGATTTAATACTTGAAGCTCTAGATGCTGGTATCGCCATGCAAGACATCGAGCAATTTTTCCAACGTATGAAGCCATCCAGTCAGGCTCAATAGGTTTGTTCTTTTTAACGAAGTTTATGTTATAATAATGACATCATAAGACAACTACATATTGATAGAAAGGTGCGCAAATATGATTGGAGAACGTATAAAACGCCTTCGTTTACAAAAAGGTATTTCATTAACTGAACTTGCCGAAAAAGCTGGCGTTGCTAAATCTTACATTAGTTCTATAGAACGAAATTTACAAAAAAACCCTTCCATTCAGTTTCTTGAAAAGATCGCAGCAGTTCTACAAATTCCAGTTGATACTTTACTTCATGATGAAACAACAAAGGCAACTAACCTAGACTCCGAATGGACACAACTCGTTAAAGATGCAATGAACTCTGGTGTCTCCAAAGAACAATTTCGTGAATTTCTTGAATTTACAAAGTGGAAGCAAAATCAAAAATAATAATAGAAAGAAGTGCTTACAACCAGCACTTCTTTTTCTTTATAAAAAAAAGCGGGAATACCCGCTTTTTTATTATTTTTCTTCCCCAGCTTCTTGGTTAGCATTGAATGTCCATTCTAAATTCAATGTATCACCTTGGAAGATATTTTGGTCTTTTCCATCATCTACAAATTCAAATTGTACCCATAGATAATCCTCTGTACCAGCTGCTAATCCACCCTTTTCTCCCCACTCAGGAGCAAAGATGTCTTTAGCTAAAAGATCTGGATCAACTTTTTGTAAGTCTGCTAAAGTTGTTTCGTATACAGGCTCACTTTGTTTATCCCAGTTCCAAAGGAATTTTACTTTAACGTGCTTACCAAAGTCTTCACCAGCATTATCACCTTTTTCATCTTTAACAGTATACTTTGTTGCTAATTTAACGTCTTTAATAGTTAACGAACCGCTGTTTTGTAATAAGAACTCTTTCTTAACAGAATCCCCTGGTTTTAAATCTTTAATATCTACAAGCGTCTTAGGGTTTAATGTAAGGTCTAACGTCCCAGCTGCAAATGTATTGTTTGATACTTCTTTATCGCTAAAGAATGCAAATGTTCCTCCACCAATTAAAGCTAACCCCAATGCTGCTGATGCAACTCCCATACCTAATTTCTTTTTCAGACTCACAATCAATTCCCCCTAGCTTTTTTTTATATTTTTATCACTTATTTTTCAATAAGAGATGTAAAGAAAACTATATTAGCTTAGCTAATATGTGTTCTTTTTTAAAAACCTTACGTTCATTATAACGAACAACCCTATATAAACACAACACATATTTATTAATATTTTCAGTTATTTTTATTTCTCAATATCATTTAGATTTTTCAGAAAAAAAGAATGATGATTTATAACTTTTTTCACACTCAAATGCATTTAATACTATAAGAAAAAAGAAAAACAAAGAGGTGAGGGCTAACGTTCCCTCACACTCATATAAATATTACTAGTTTTGCTTATTCGTTCATTATCTCTTGCACCACATTCTTGTTTTCCAGCCGTTTCACTACAGCAGTTACTCCGCTTTTTTCTGTTCTTCTGCTTTCTTTTGCTCTTCTACTTTCTTTTGCTCTTCTACTTTCTTTTGCTCTTCTATTTTCTTCTGTTCCTCTACTTTCTTCTGTTCTTCTGCTTTCTTCTGTTCTTCTACTTTCTTTTGTTCTTCTGCTTTCTTTTGTTCTTCCGCTTTCTTCTGTTCTTCTACTTTCTTTTGTTCTTCTGCTTTCTTCTGTTCTTCTGCTTTCTTCTGTTCTTCTACTTTCTTCTGTTCTTCCGCTTTCTTCTGTTCTTCTACTTTCTTTTGTTCTTCTGCTTTCTTTTGTCCTTCCGCTTCAATTGCAACGTTTAATTGTTGCTGAAGAGCCTGAATTTGCTCATCAATAGCTTTCAAGCTAATTTCTTTCTCAATATAGTCATGTTTCTCTTTGATACTGCGAAAGCCTTCATTTACATATACGGACACTTGCTGCATCGACTCATCTTTATTTACCTTTAATTCTTCTTGTATTTGATTGTAAGGAGCCTCTATTTCAGTATATACATTTTGCAGAGCTTCCTTCTCAGCAACAATTTTCTCACGCCCTTGTTGCCATACAGAAATCGCCTGTTTTATTTCTTCAATAGAAGTTGCTTTCGATTTCCCCTTCATCGTTCCATACTCACGCTCAATAAACTGTTTATGTTTCTCAGATTGCTCTTTTAACGTATTAACTGTTTTCGGAAATATAATTGCTGTAGAAAGCGTCGCTTCCACTTTCGTTTCATGAATGAACGCCGCTTCTGTATACGTCATAATTTGAGATCCTAAATAAAACGTAATAGAACACATACACGGCAATATAAGCATCTTTTTAAAATTCCGCGGTCTTTTCAGCATCTTAATCTCCCCCATCGAACATTACGTTCTTTATACAGAACATTATCTATATTATAGTAAAGAACTATTAAAATTGATAGACAAATACTAGAAAAATAGAAAAAGGGCTATCCATGTGATAGCCCTTTTTGTTATTATCTTTCTTCACCTGCTGTTTGTTGTGCATCAAACGTCCAATTTAATTGTAACTTATCGCCTTGGAATTGATTTTGATCTTTTCCATTATCAACGAACTCAAATTTCACTTTGAATTTATCAGATTTACCTGCTGAAATACCTTTTTCATCCCAGAACCAAGCCGATAAATCATTATCTACAGCTGTAAGTGTGTCACCTTTTAATTTATCTAAAGTAGTTTGTTTCACAATTGTCTCATGCTTATCTACATTTTTTAAGAATGTTACTTTAATATGTTTACCAAAATCATCTTTATTATCTTTCTTTACATCTTCTACATTATAATCTGTTTTCAGTAGAACCTTTTTAATATCTAAAGAGCCTTTATTTTCTAGTTTAAATTCTTTTTCAATTGTATCCCCAGGTTTTAAATTCGATACGTTAACAACTGTTGATGGATTTAATGCTAAATCCAGTGTCCCAGCCGCAAATGTATTGTTTGACACTTCTTTATCACTGAAAAACGCAAATGTTCCTCCACCAACTAACGCTGCTCCTAGTACTGCTGATGTAATACCCATTCCTAATTTTTTCTTTAAAGTCATGTCCATATCCCCTTAATATATATTTGTTAACTTCCTAAACGGAAAGTATAACCAAACGAACTAGACGGATTGTTCTACTTTTTTATCTTTCTTTTCTCCGTCAATACTACGAATAGCACCAAAAATAGAAATCGCGGAATAACCAAGTAAAAAGACTCCTGGAATAATAAGAAGTAATGCTGCTCCCGCTTTTGAATTCGCATAATTCAGTAAATACCCAACATACGGAACTGTAATATCTGCATACTTTCCAACTACATTTTCTGCAAGTACTGGCTCTAAATCTGGTCCGTTGTTGTTATCCCCTTTTGTTTCATACACTACTTTTCCATTTGTATCTTTTACACCGATAATACGGTGAGTGATAATTTTTTGATCTTTCTCTTTAAAGGTAATAACATCACCTTTTTGATATTTAGAACCATCTTTGTTTGGTTCTATTGCAATGATTGATCCTGTTAAAAACGTTGGCTCCATTGATCCTGAAAGAACGCTCTTAAATTGATATCCCATCACTGTGGGATCACCACCGCTCGCTTTTGAAGAAATAACTACAAAAGCTAAAAACACCATCAATGCAAATAAAACAAATGAGATCGCGTTGCTAATTACCTTCCAAATTAATTTCATCGACTCTCTCCCTCTCCGTTGTTTTATATTATTTGAAGTATGCAATGTTCATTGCGTTCTTTAACAAGAACACAAGTAAATGATATAACGAACTTTAGGTTATTGCAATAAGAAAATTTACAATTATTAGTTAAAAGTATTTTTAGCATAGAAAAAGACTGTGATAAAATCTCCACAGCCTTTTTACTAATACGTTATTTTTCTTCTGTTTTCATTCCTTTTGTATTTCGGCGTAGCACTACATATAAAATGGCTCCAAATAGTACAAGTGCGCCTACCCCAACACTTATTACTTTCACATTTGACTCTTTTTCTTCTGATACAATTGTATCTTTTTTAGGCATCGCAAAAGTGACATCTTCTGTTGAAAGAACATTTACCGTCGCAATTGTTTGATTATTTTTCGTAATATCAACTGCACCAACTACCTCACCACGATGAATTCCTTTATGATACAAAGATTCTTTATCTAATGAAGCTGCCCGGAAAATAGTTTTCACATTTTTCCCTTCATCTTTCTTAAGCATAAGTTCTGCACTTTTTTCAAGTTCACTATTAATATCTTTATTTAAATATGTTGTTTTTTGATGCCAACTATGTTTATCTAGTACAGTTTGCTTCACAAATTGACCAAAAGAATAGTCCGCCATCTGCTTCAAATCTTCATAAATTTCAGGTCTTTGAGAAGCCATTACTACATTTATAATACGATTTCCATCTTTCTCATTTAATAAAACAAGTGTATTACGCGCTTCATTCGTAAACCCTGTCTTACCGCCAATGCTATATGGATTTTCAAAAAAATTAGATTTATTAAAAATAGACACCGTCTGCCTAGACGTCGTAACTGTCGTTCTTTTCGTATTCATCGCTTGTAAAATTTCAGGATAATTTTGCACACCTTTCGTAATCATAGCCATATCATATGGCGTCGTATAATGATTCGGATTATGCAATCCATTCGGTGTTACAAAGTGACTATCTCTCGCTCCTAATTGCTTCGCTTTCTCATTCATCATATTGGCGAAATTTTCAACACTCCCGCCAATCCGCTCCGCAATCGCATACGACACATCATTCGCACTCAGCACCATTAAAATCATAAGCGCAGTATTTCTATTAATTGTCTCTCCAGGTTGAAACTCAATTTGATAATTACTCTTCTCTTGATCTAATGCTAATTGTGAAAATGTAAATTGATCCTCTGGCTTTGTATGCTCCATGAGTAGAATCGCTGTTAACACTTTCGTCGTACTAGCAGGATATGCGCGGTGATATGCGTTTTTGTCATACAAAACATCTCCTGTTTTCGCATCAATTGTCGTTGCAAACTGACTAAAAACATTTGGTCCTTCCGCAGGTGGTGGTGCAACTTGTTCTGGATTTACTCCAATATTCGTCTCAGCACGCAATGTCATAGGTGTCAACAAAAACAAACAAATAACTGTAATAAAAACCAAAATTTTCTTAAAATTTACCATATGACTCTCCCTTTTCCATTTAATCCCTTAACAAAATAATATATCTACCAATCATATGTAATTTGTATTAAACTGGAAGAATTTTCACTATTTTTTACTATATCATATTTTTACGATAAAGAACATAAATATACAATAAAAATAAGAAGGAATTACTCTTTCTTATCCTTCTCATCAATCAACGAATCTATTAACTTTTGACTAGCTTCCTCGGGCGTAATCTCATCCGTTATCCCCATAAACGACCAACCTTTAGAATCAACCCACTCAACAAACTCTTGTAAAAATTCATCATGTGTAACATCCACATCAAGAATCGATCCATTAATCGAAATCGTTCTATTTCTAGACACGCGCATCTTGAACGTTTTTCTTACCATTACAACTTTTCTCCCTCTACTCCTGAATATTTATAAAATAATCTTGTATCTCTGTTATACATGATTTTCAGTAAATTGTAAAAAGGATATATTGGCCAATTTAAATAGTAAAAATGAAAATCTCTTACCTACGTAAACGTAATACGGCATACAATTGCTCATAAATTATTAAATAAATTCATAAAAACATACAGTTTAAAACATAATTGAGTAAGCCATTCTAGTGTTTTGGAAGATATTATCTAAAATAGTATACTAAACGGATAAAGGATATTTGAATACAGAAACTGAGGCTTTCTATTTAGCTGGACTCTTAAGTGGTAGACTTAGAGACTGATGCCGAAATTCATATTTAATTTCTATTTCTGTACATAATATTGTAAGAAAGAAGGTAGTACTGTGAAAACAACAGAAAATTTTACTGACAGGGCCGATATATATGCACAATATCGGCCTAGTTATCCTAATGAATATATTGATTACTTACTTTCAGCTAACCAACTGAAAGGAAATCCGATTGTAGCTGATATTGGTTCAGGTACGGGTACGGGGATATTTAGCCGCCAGCTGCTTGAAAGTGGTTTACATGTTATTGGAGTTGAGCCAAATGATGATATGAGGAAGATGACTGAGCAATCGTCAAAACTATATTCTCGTTTTCAATCCATAAAAGCAACTGCTGAAAATACCACTTTAAAAGAAAATAGTGTAGATTTAGTAACTGTTACCCAAGCATTTCATTGGTTTGATAAAGAGGCTTTCAAAATCAAATGCCAACGAATTTTAAAACAAAAAGCAAACGTTGCTCTTGTTTGGAATAGTAGAGATTTAACTAGTCCACTTATTAAAGAGAACGCAGAAATTTGCCACATCAAATTCAAATGACTTTCGTACAATAAAGTAGAATATATTAGAAAACACCTTAAAATGAGGAGGAACTCAATGGCGCGTTGTACGTATTGTAAAACGAAGTGGAAAGTAAAAGACGTATGGTCGCTTCTCATAACATTTGAAAAAGATTGTCCGTATTGTTTTGGAAGACAATATATGTCTAATGATACTTTTCATCAAGCTAACGCCGCTTTACCACTGTTATTTTTATGCCCTTTAATTGTTGATTTAAGCGATGAAAATCCTTTAGATAAATACCGGAAATAATATAACGGCTACATTCAAAAACTACTTTTCACTGAATTTTCTTCTTATCATTATCCCTTCATACATTACTAGCATAATCGCTTATACTTTCCCTTTTGAAGATTCCGTAGCCCAGCAGGAATAGCGTCCTCTGAACAAGGTTTATCAAAAATGACTAAAAAACAGTGATATATGTATACTGTTAAACATAAAAAATTAGCATTAGGTTCCAATCAAATATTAATTGAAACTCAGCACCGCTTGTATTCTGTAATTCAGAATACAAGCAGTGTTTTTTATTATGCATTTTTGCATACAGTATGATTTTCTCTTGTAAATAGATAATAATGGTATATAATAAAATCAACGTTTTACCAATAAAAGGTAATAAAAAGCAGTGTGATAAGTAAATAACCAAAACGTATTAACAGATTTGCTCTATGTAAATCATGATACATATATGGAATCAAAACTATGAAATTATATGTAGAGGTTAGATTACTACAAGATGAAAGATTCATAGCGAATACACTCGAGGAAAAAAGCGTTCGATTAGATTAATGTTATAAAACTACTTAATGTGGTATCTATGGAACGAATTGAGAATATACTTAGGGGGAATTTCAAGTGAAAACATTTGGTAAAGTATTATTAACAGGAGCTTTAGCTTTAGGTGGTTTAACAGCTATGAACATTGATACACCGAAGGCACATGCTGACGGAGCAAGCGAGTTCTGTCGTTATATTTGTGGTCCTAGCGAAACGGTGAACGGTGTTACAGTTCAGGTACACTCTACACAAGTTACTTTTGGTAACAGCGTAATTGCAAGAATTACAAATGACCGAGCGGAAGAAATTCATTACAATGTCAGCCTTGAAAAGAAATATGGCGATAGATGGGGAGAATTTGAAACCAACTTCCGTTGGCAAAATCAATGGGTCCCAGCTGGAAGCAATGATGAAATTGCAACTTTCACAGGATATGGCGATGATATTTATGAGGATGGAACATATCGTTATAAAGTCGAAATAAAAGACGCTGACGGTTCTATTGATACAATTTACACAGCAGGAATGACAGTTACAGGGCGATAGCTCATGACTGAGTTCCATTATTTATGATTTTATTTTTGATAATATCATTGATAATTGCGGTGATATTATTATTAAAATAAGCTCTTCGGGGCTTATTTTTTTATATAAAAATTGGAATGATAATATTCAGAAAATTACATCTTTACACTATTGAAATTTGTTGTTATTATAAGAATACATTAAATGTTACAATATTCAACAAATTATATAAATTCTCCGATTACACGAATGAAATGAAAACACATTGCTGGTGGTAATATTTATAGTTGGGATCCCGTAGCTCAGCAGGGAGAGCGCCACCTTGACAGGGTGGAGGTCGTGAGTTCGAGCCTCTCCGGGGTCATAAAAAAAGAGACACCATATCAACCTTCTACGTGATATGGTGTCTCTTTTTTATCTAATTCAATTACTTCCCACCAAACATCTTCTCCAAAGACTTTGCATTGGCAAACAATACTTCTTTCAAGTTATCGTCAGCAACGATTTTATAGTCGCCATCTTTATCTTTCTTTAAGTTCAATGTAACTTCGCGAGTTGCCATTGCTGCATCTTTATCCGTTAAGTTTTTGATGATAGTTGAGGTCATTGTTTTTTCAATCGCTTTTTCAGATTGTTCTTTGTCTTCGCTAAATGCGCTAGCGAAGGCCATTGGCATAACTTCTCCCACTGCTTTTGTTACAGCAACGGATAGATCAGCAGATGTAATTTTCACTTTCACTTCTGCTTTGTCATCCTTTTTCGATACTTCTTCTAGCTTTTCAAATTTAAAGTTCTTTGTAATTGCACTTAGCATTGCTTTTGCCTCAGCATCATCTGTTTTTTCATTTAGTTTATTAAATTCCTTGTCACTCTCAACAAATGTACGAGCCTTTTCTACATCTCCTTTTTGTATCGCTGTTAAAAATTCTTCTGTAGTATCTTTCGGATTTGCACACCCTGCTAAAACAACCGCTGTTAATCCTACTACCATCATTAATAGCAATAATCTCTTTATCTTTTGCACGCTCATTCTCCTCATTATCTTTTCTAGTAAGTCAGTATCATACAATATTATGAAACTGACATTACAAACATTTTTTAGTATAGCATTTATATGATTAATTTTCTATTAATTCCCAAAAATATAAAGAGCCTTGCAGCATTCCTACAAGGCCTCTCTTCTATCAATCTGTATCCGTAGCACAAATAAACCACATTTTCTGTTCCCTACTACCATCCATATAGTCCGATCAAAGATCATAAGCGATAACCAAAGTGATATATTAATAGCAGCAAATAATAAATATAAAATGAAGTCTCTCTTTTGTAGTGCCCCTCTATTCATTACAATGTAAAATGCACCGATAGGAGGCAAAATAAAGCAAAGGAAAAAGTTTTTCTTAACAACCATAGATACGCAGTTTCTTTCTGCATATGAATCCCCTTTTCATCATAATACTTGCTTCAACATCGGCCTCACTACCCTATATTCATCACTATAAGCTTCCTTTATGATTAAAGGCGGATATTCACTTTTTTCTTCCTCAATCATTGTAAACACTTCTGTTTTCTCTTGTAATGTATTAGATTCTCTATTTTTAGTAGGGTTTTTACTTGTTTTAATTTTCTTTGTTACTTCGCCAAGTTTTTGCCCAACTTCTTCTACTTTGGCAGGTTCATTCGTAACATAGTATTCTTGTTCGTCCCATACTAATATAGGTGGCACTTGTTCTCGTTTGTTACATATTATATAAGTAGTACTAGCTACAAGTAGTAGACAAGTTAATAAATAGAAGATAGTTTTTTTATTCATATACTACACTCCTTATCTATCATTTCATTGGATTATATAATATAAGTTATTTATAGTAAATGGATTTAGTGGTAATTTTTAGGTTTAACAATAAAAAAACCTTACCGCAGTAAGGTTCCGTTTTTACATTCTATAGTGACCGACTTATTAAAACAATCATTACAATAATCGCAATAAACATAACAACTAAACAGCCGATCATTTTATAAAAGCCTCTTTTCGTTAACGTCCCGCCTTGAACGTCTTTACGAATAAATAAGAATACTGCTAAAAATAATACAAGCCCAATGCCAAAAGCATACATCATTTGCATATGTTAATCTTCCTTTCTCTCTTCCATCTTAATATCTTTTTGCCAAAACAACAAATGAGATAAAAACGGTACTCATCGTAAGTGCCATAAGTATATTCAATAATTCAGTAGCAGATAGTGTAAGTATTTTTAAGTTTAAGCCGATAGAGAAAAGAAGATAATATGCTGTTAATGCAAAAAAGGTTACAAACATTCCTTTATAACGAATAAGTTTCATTCGCTCGTCTTTTTCTTTAAATTGCGGGTGCAAGTAGCTTAGACAGAAACTCATAATCATCATCCCAAGCAATGGATACGTTATAGCTGGCGGTGCAGAATGCGTCATTATACCTGTTAATATCATAAATCCACTCATAAATAGAAAAATAATCCCCATAATTACAAAGTACTTTTGTGAATAATTCATCCCTATTCCCCCTCTTCTTTTCCTTCATAAATAAATACATGTTCTATCGTTGTTTGAAATGTTTTTGCTATTTCAAATGCTAACGGAAGTGATGGATCGTATTTCCCCTTTTCAATTGAAATGATGGTTTGTCTGGAAACTCCAAGTTTCTCAGCCAACTTTTCTTGAGATAGTCCAAATTTCTTTCGGTATTCGACCATTTTATTTTCCAAGGAAATTTCTCCCTCCTTCCATATATCGAGTATATATGTAAAGTAAACTTTACGTCAAGGTTCCTTTACATTTATTTCAATCAGTTTTCGTTCTATTTATATAGAAGAAACTTGTTCGATTTCAGCACGTCTATTTTGTAATAAAACATGGAACACTGTATGTAATCGTTACTATATTTCCTCCTCACTTTTTTAAAAATTTAATATCTTCATATTTGTTTTATCCTTTTAAAATATTTCATTCTCTGCTTTATTAGATGCAATGTGTTATTTGTTTTACGGTGTTTTTTGGCATATTTATATAAACTAACGGGTTATAAAGCATTTTTTATGTTTAACCACTTTTTTTGTAGAAATCCTTCATTTTCCTTTCGATATTTAACACTATCGAAATAAAGTTTATGGTAAATTCATAATTTTTTATTTTTTATACTATATTCCGTTATATTGTTGTATAATATCTATGAAAGCGCTTATTATTTCAATATACATAATTCGAATCAACTTTTATCAAAACATTCCAATGATTATACTTATATTTACATGTAACAATTCTAGTTTTCAATGTAGGTATACCAAATATATCCACCCCATTTTTCTGTAAAATTACTTTATAAAGTGAAAGATTAACTTGGGTGATAAGTTATTGTGAATGTTTTTTTACAAAACAGATAAGTAATAGTGTTTGGTATTATGTAAATTATTGTAATAACATAAGAGTAAAGAAAACATTTACATTGATTATTGGTTCATCAATTATTGAAAAGAGCAAAATGCACCTTTTGTATGGAAAAGGATTATATGCATTGGGAGGTTTAAACAAATGACGAGGAAGAATACAACGACAAACCCTTGGGCCAAGTTCCACGGTCCGAACCTTGGTTATGTGATTGAACAGTATGATCTTTACGTAACTGGAGCAGGTTCTGTTGATCCGGAATTACAAGAGCTTTTTGAAATTTTTGGAGCTCCTTCGTTTCAAGATGATGTCGTAACAGGGGACAACACAGCAACACATTTTTCTCCTCAAAACACAGGTAACATTGAAAAAATTCTTAAAGTCGTTCAACTTGTTGAGCAGATTCGTTCTTTCGGGCACACGTTGGCTCACATCAACCCGATGGAAGATGCTGCAAATGGACAATCTCTTCTTGAGAAAGCAATGAACGAACTGAGCGATGCTGACTTGAAAGCGATTCCAGCGAAAACAGTATGGCAAGATGCACCAGAAGGTATTCACACTGCACTTGATGTAATTCATAGATTAAAAGACGTTTATACAAAATCTTTAGCTTATGAATTTTCTCATATACAAGATAGTGAAGAACGCACGTGGTTGCATCAAATGGTGGAATCAAATTCATTGCGTCAACCACTATCAAATAAAAAACGAACTGCTCTTTTAAAACGTTTAACAGCTGTTGAAGGTTTCGAGCAATTCTTGCATAAAACATTCGTTGGGCAAAAACGTTTCTCTATCGAGGGCGTTGATATGCTTGTGCCTGTTTTAGATGAAATTGTTCTAGAAGGTGCTAAGAACGGTGTAGAGGATGTCATGATTGGTATGGCTCACCGCGGTCGTCTAAGCGTACTTGCTCACGTATTAGAAAAACCATATAGTCACATGTTTGCTGAGTTCAAACATGCAAAAATAGAAGGCGCAGTAGCCAATTCTGGCTGGACTGGCGACGTAAAATACCACCTAGGTAGAGAACAAGTCGTTAGTAACGAAGAAGTTAGCACTCGCGTGACATTAGCAAATAACCCGAGTCATCTTGAGTTCGTGAATCCTGTAGTAGAAGGTTTCGCACGTGCTGCTCAAGAGAATCGTAAAAAATCTGGTCTTCCAGATCAAGATATTTCAAAATCATTCGTAATTTTAGTTCATGGTGATGCTGCATTCCCTGGTCAAGGTATTGTATCTGAAACGCTCAACTTAAGCAGATTGAACGCGTATCAAACAGGCGGAACGATTCATGTTATCGCAAACAATGCAGTTGGTTTTACAACTGATAGCTATGATTCTCGTTCTACGAAATATTCAAGTGACCTTGCAAAAGGTTTCGATATTCCGATTGTTCACGTGAACGCTGATGATCCAGAAGCTTGTCTTGCAGCTGCTAACCTTGCGATTCAATATCGCATGTTGTTCAAAAAAGACTTCTTAATCGATTTAATCGGTTACCGTCGATATGGTCATAACGAAATGGATGACCCAGCGGTTACGCAACCACAAGTGTACAAAAAAATTAAAAATCACCCAACTGTAAGAGCAATTTATGCAGATCAATTACAAGCTGCTGGTGTTCTAAATGCAGATGAGGTTGAAACAATTACTCAGTTTACGCAAGAACAATTAAAATCCGATTATGCACAAGTACCGCCAGCTGATACGAGCGATGCAACAATTCACGTTAAAGTGCCAGATGTTGTTGCAAAAGGCATTCAACCAATTGATACTGGTGTTGAGATTGACTCACTTCGTGCAATTAATGAAGGTCTACTATCTTGGCCAGAAGGCTTTAACGTATATCCGAAAGTGAAGAAAATTCTTGAGCGCCGTAAAGATGCTTTAGAAGAGAACGGTAAAATTGAATGGGCACTTGCTGAGTCATTAGCATTCGCTTCTATTTTACAAGAAGGTACGCCAATTCGTTTAACTGGTCAAGATTCACAGCGTGGTACATTTGCGCACCGTCATATCGTATTACACGATACTGATACAAATGAAACATATTCACCATTACATCGCTTACCAAACATTAATGCATCATTCTCTGTTCATAACAGTCCGTTATCAGAGGCTGCTGTTGTTGGTTACGAATATGGTTATAACGTATTCGCTCCAGAAACTCTTGTTATGTGGGAAGCGCAATATGGTGACTTTTCAAATACTGCGCAAGCATTATTTGATCAATATGTTTCAGCTGGAAGAGCAAAATGGGGTCAAAAATCTGGTTTAGTTCTTCTATTACCACACGGTTATGAAGGTCAAGGACCAGAGCACTCTAGTGCACGTCCAGAACGTTTCTTACAGTTAGCTGCTGAGAATAACTGGACAGTTGCAAACTTAACGAGCGCGGCACAGTACTTCCATATCCTGCGTCGTCAAGCATCTATCTTAGGAACAGAAGCTGTTCGACCATTAGTACTGATGACGCCGAAGAGTTTATTACGTCACCCACTTACGCTTTCAACTGCTAGTCAGTTAAGCGAAGGACGTTTCCAACCTGCTTTAGAACAAGAAAACCTTGGCACGAAACCAAATAAAGTAAAACGTCTTGTTTTAAGCACAGGTAAAATGGCGATTGACTTAGCAGCAGAAATCGAGTCTGGTAAACATGAGTACAACTTAGACGAAGTTCATGTCGTTCGTATCGAGCAATTGTACCCATTCCCTGCTGAGAAAGTTCAATCTATTATTAAACGATTTAAAAACTTAGAAGAAATCATTTGGGTTCAAGAAGAACCTCGTAATATGGGCGCATGGCATTACATGGCTCCAATTCTGTTCGAACTTGCTGGAGATAAAGTGAAAACAGGTTACATTGGACGTCCTGATCGCTCTAGTCCATCTGGCGGCGATCCATTCGCTCACAAAGCTGAGCAAGAACTAATTGTTGCACACGCTTTAGATGTGAAGTATAACTTCCGTCAAGATAAACAAGAAATTGAAGTTTTCAGCAACTAAAAAGTAATAATGAAGGTTTCTAGCTTGTTCCCTGGGCAGATATTCTGCCCAAGGCCAGGCTAACAAATGGAGATTACCGAAGACAAAAGAAGAAAAAACACACCGTTAGGCAAATAAGGGGAGGACATTTAAAATGATCGAAATTAAAGTACCTGAGCTTGCAGAATCTATTACCGAAGGAACTATTTCACAATGGCTTATCAACGTAGGCGACAAAGTTGAGAAAGGCGGCAGCGTTGTTGAGCTTGAAACTGATAAAGTCAATGTAGAAATCATTGCAGAAGATTCAGGTATTGTATCGAAGTTACTAGGCGAACCTGGGGATACAGTTGAAGTTGGCGCAACTATCGCAATTTTAGATGCTAATGGAGCACCAGTTGCAGTAAGTACACCTGCACCACCTGCTGAGCAAGCAAAACAAGAAACAGCTGAAGCACCGAAAGCTGCGGCTCCAAATGCTGAACAAACTACGAGTCTACAAGGCTTACCAAATACGAACCGTCCTATCGCATCACCAGCTGCTAGAAAAATGGCTCGTGAATTAGGAATCGACTTAAACGACGTACGTAGCACAGATCCACTTGGACGCGTGAGACCACATGATGTACAAGCTCATGCTGCAGCACCAAAAGAAGCACCAGCTGCTCCAAAGAGCCCAGCTCCTGCTCCAGTTGCAAAAACGGAATTCGAAAAACCAGTTGAGCGCGTGAAAATGTCCCGCCGCCGTCAAACAATTGCAAAACGTCTTGTAGAAGTTCAACAAACATCTGCAATGTTAACAACATTTAACGAAGTTGATATGAGTGCGATCATGGAATTACGTAAAGAGCGTAAAGACGCTTTCGAGAAAAAACATGATGTACGTCTTGGCTTCATGTCATTCTTCACAAAAGCAGTTGTTGCAGCATTAAAACAATTCCCATTATTAAATGCTGAAATTCAAGGTGACGAGCTTATCATCAAAAAATTCTATGATATCGGTATTGCAGTAGCAGCTCCAGATGGATTAGTTGTTCCAGTTGTACGCGATGCTAACCAATTAAACTTCGCTGAAATCGAAAGTGAAATTCGTAATTTAGGTATGAAAGCACGCGATAACAAACTTTCATTAAAAGAACTACAAGGTGGTACATTTACAATTACAAACGGTGGTGTATTCGGTTCTCTAATGTCAACACCAATCCTAAATAGCCCTCAAGTTGGTATTTTAGGAATGCATAAAATCCAAGTACGCCCAGTTGCAATTGATAACGAGCGTATGGAAAACCGCCCAATGATGTACATTGCTTTATCTTACGATCACCGTATTGTTGATGGTAAAGAAGCAGTTAGCTTCCTTGTTGCTGTTAAAGATATGCTTGAAGATCCAAAATCATTATTATTAGAAGGTTGATAGATTAATAATCTAATATATAAAGGCTGTAGAATACATCATTCTACAGCCTTTTTTTGCGTTCATACGGGACAAATTTCATGACATAAGATAATAATGTATGCCTAAACGTAAGGAGGATTAAAATGAATAACCTTCCAATTCATGCAAAACTTAAAGTAAATAAGGATACTTTCTTCCTGCCCGATTCAAACGGGGGTGTCTATTTTCGAAATAACGCCAGTTCATTTCGCATGGACGGTGATGGAATTTATGACTGGATTGAAAAATTAATGCCAATGTTTAACGGTAATCATTCTTTAGCAGAAATAACTGATGGTCTCCCTCTCCCCTATCAAAATCGTGTATTTGAAATTGGAGAGGTTTTATATGAAAATGGTTTCGTTCGCGATGCAAATCAAGATGCACCTCATGAATTAAACAGTACATTACTCGACAGATATGCTTCACAAATTGAATTTTTAGAAGCTGATTCTCATTCAGGTGCTTTAAAATTTGAAACGTACCGCGGAGCAAATGTCCTTGTACTTGGCTCCGGAGATATGCTTACTTCTTTAGTTTCTTCTTTATTAGAATCTGGTTTACCTACATTTCATTACCTCGTTACAGATCGAGATGAAACAAACTATGACAGAATACATGAGCTAATAGAACGTGCATATGAAGTTGATAACGGTGTACTCATTCAAGAAATCGATACTACAATTGACCGTCCCTTGCATGAAGTATTCGAACCTTTTGATTGGATTTTATATGTTTCTCAAAATGGAGACATTGACGGTTTAAAAACAGTTCACACTATTTGTAGAGAAACGAAAAAGAATTTTATACCAGCTATTTGTTTATCAACACTCGGTATAGCTGGACCTGTCGTAACGGAAAATCGTGATGAATGCTGGGAATCCGCATGGCATCGGCTACATGAAACGACTTTGCAAAATGAAAATTCATCAGATTCCTTCTCACCAATTACATCTGCAATGTTAGCAAATGTAATCGTTTTTGAATTGTTTAAACATGTCGCGGATGATTTATATCGTGAAAAAGAATTACAATTCTTTTTATTAAACTATGAAACACTTGAAGGAACGTGGCATCCTTTTATAAAACACCCTCTTGCAACTGATGAAAGTTTTACAATTGATACGATAGAAAATCTTTCTGAAAAACTTGAGCATCGGTCCAACCAACATACTTCAACTGATGTATTCCGCTTTTTCGACTCATTAACTTCTAAAGAAGCCGGTATATTCCATGTATGGGATGAACAAGATTCATATCAATTACCGTTATCACAATGCTATATTCAAGTAGCCAATCCATTATCAGATGGCCCAGCTCCCCTTCTGCCTCTTATGACTCGCAGTGGATTAACTCATAATGAAGCACGCCGAGAAGCTGGTTTAACAGGAATTGAAACATATGTAGCAGAAATCATTCACCGCCTTATTCCTGAACATAACGATATCGGTATTGGCGCTGGAGAAACGATGACAGAAGGATTTTACCGGGCACTACAACAACATTTAAATAATAAATTGTATGAACGGCAGTCACATATGCTAGAAGAACTTACAACGATTGATTTAACTGATATTCACGATAAACATTGTAGATTTTATTACGATGCCCTTGCTACAATTCATGAAACACCTAAAATCGCAATGAGTGAAGAGATTCTCAGTTTTCCAGTCGTTTGGGTTGGTATAAATGATAAATGGTACGGTGCATCTAATATTAATATGACGTTAGCGTTACGGAGCGCACTACAACTATCACTGCTCCACATTCAAAGTGAAGAGACTCCTTACAGAGCTAATATCTTGCCTGAATCATCTATTATTTTATATGACACGGATTCTTTTAGGGTGGAAATACAAGCGGAAGAAGAAATTCCAAGTGTGCAATCTTTACAGCTTGCCTTACAGCATTTAGAAGAACATAATTTTTATCCCTTCGTGTTTGATTTAGCAATCGAACCATTTTTGAAAGAAAACTTAGACGGTGTGTATGGGGTATTAATTGCAAAGGAGGACGGTCTATGACTCAAAATATATTGCTTATAGGGGATGGCCTTCTTGCAGACTATGTACATGATCAATTATGCAAACAATATTCCATCATTCGTCAGCATACCCTTACAGAAGAACTTCCTGAAAATATTTATCTCGCTCTCGTATTACATGATGGATCTCCTTCTACTATTCATCATGATGCTGAGCTAATTTTTCGCTCAAATCATATTCCGTGGCTTCGTGGTTTCACTTCATTTGGCGAAGGTATTATCGGTCCTTACATTCATCCTCTTACGCCCGGATGTTCCCATTGTTCTGATGGACGCCGTTTTATCGCTGGCTTTGATCAAAAAGAAATGTGGGAACTACAGCGGAAATATGCCTTTAAAGCCGAAAATGGAACGAGGCGTGATGTACGTGCCACCCAAAATGGCATGTTACAAATGTGCCATCTTATTTGCGCAGAAACAGAAAAAATATTAACTCATAACCATTCTTCTTTAGAAAATGAACTTATTTTACTAAACTTACAAACATTACAATGTACGCGGCATTCTTTTCTTCCAGATCCTCTCTGTCCTGTATGTAGTAGTTTACCTGATGATACTGCGGATGCGGCGGAAGTTTCTTTACAACCGAGTTTAAAAGTAAGCACCGAAACGTATCGCTGCCGTTCCATTCATGAATTAAACACATTTTTAACGACAGACTATTTAGATTATCGGATCGGTATGTTGAACGGCAAAATGCAGCATTCTTTATTGCCATTCGCTGACGTCATTATAAACATGCCATTAATGTTTGGAAATGAAGGTGTTGCAGGCCGAACTCATTCATTTGCAGTGAGTGAAGCAACTGCTATTTTAGAAGGTTTAGAACGATATTGCGGTATGTCGCCTCGCGGGAAAAAGACAAATGTGCATGGTAGTTTTCATGATTTAGAGGAACATGCACTAAATCCCCTTACACTCGGTGTGCATACAAATGAACACTACAATCGTGATAATTTTCCATTTAAGCCGTTTGATCCTGATTATGAGCAAAACTGGGTATGGGGATATTCTTTATCACAAAACAGACCGCTTTTAGTTCCTGAATCAATTGCTTATTATAGCCTTGGTCATCGAGATGCTTTCGTGTATGAAACATCAAATGGATGTGCAATTGGCGGTAGTTTAGAAGAAGCGATTTTTCACGGCATTTTAGAAATTGTAGAGCGTGATGCCTTCTTACTCACTTGGTATGCCGAATTACCTCTTCCCCGCCTTGATCTTAGTTCAGCAAATGATACAGAATTACAATTAATGATCCAGCGGTTACGTACGATTACTGGATATGAATTACACGCTTTTAACGCGACGATGGAACACGGCATCCCGAGCTTATGGGTAATTGCAAAGAATACACGTGAAAATGGAATGAACGTTGTTTGTGCGGGAGGCGCTCATTTAGATTCTATTCGAGCTTTAAAAAGTGCCATTCAAGAAATAGCAGGCATGTTACTTATAACAGACGATGAGCTCGAGCACAAAAGAGAATACTACGAAAAATGCTTACAAGATCCTTATTTCGTTAATAAAATGGAAGACCATAGTATGCTGTACGGATTGAAAGAAACGGAAGAACGTCTTCACTTCCTTTTACGAGAAGATGCACCGGTGCAAACGTTCCAAGAAATGAATGTATCACAATCATTTGATATGGATTTAACATCCGATCTCCGCCAACTTTTAAATCGTTTGCATCAATCTAATCTTGAAATAATCGTTGTAGATCAAACCGCTCCCCTTATAGAAAAGAACGGACTACACTGTGTAAAAGTTATTATTCCAGGCATGTTACCGATGACTTTCGGACACCATCTTACTCGGATTACAGGACTGGACCGGGTATATACCGTACCGATGACACTTGGATATACAGACGAACCTTTAACGAATGAAAGATTAAATCCACATCCACATCCGTTTCCATAGTAAAGGAGGGATTTCATGCAGCTAGATACTTTTTTACATCATCTCCATTTCTCTATCGATGAAATTATGCCGAATCATGAGGTGGACTGGAAAGACGCACCGCTTCCTTATAAATTATATCGAAATGTACCTACCATCCCGCTCTCCTTAGAAATCCCATTATCTTTACCGAACTCTTCTACTACACCTACTTTAGATGAAATTGGTCACTACCTTTGGTATTCATTTGGTGTAACACAATTATGTCAGCTAAATAGCGAGAGAAATGTATTACGAAGATCTATTCCTTCAGGCGGCGCTTTATATCCGAATGAATTGTATATCTATTTAAAGATCGACGATTATCCAGACGGCATTTACCATTATGACGCCGCGCATCACCGGCTTATTTTACTTCGCGAAGGAAATTTCGATTCTTATTTAGCAGACGCACTCGGTAATCGCTGTAACATACAGTCTTGTTTCGGTGCTGCATTTATATCTACTATGTTTTGGAAAAATTTCTTTAAATACAATAATTTTTCATATCGTCTTCAAGGATTAGATAGCGGGGTCCTTATTGGACAATTACTAGAAAGTGCAAAACAGTTTGGCTACACAAATGGCGTATATTTTCAATTTCTAGACCGGGCAATGAATCACTTAGTCGGATTGTCAGAAGGTGAAGAAAGTGTGTATGCCGTTATTCCTTTAAGTACAGAGCCAGAAACTAATTGGTTTCACAATGATTACCGTGAAAATAAAACAGTTACTTCTCATGAGTTGTTGCAACAAATTCCGCCGTTAGCACATGAACATTTCGTTCGCTCAAAACATGTAGGTGAATATCCGATGATAACAAAAATAAATGAAGCTTCTATGATCGAATCGACAGCACACTTCCAAACACTACATCATGAAGAGCACTATCAACATAATGCGTACGCTGTACAGCTACCAAAAGTAGAACGGTTATCGTATGATTTCCTACAACTTTGTAAAAAACGATATTCTCCTGATGCGGACTTTATTTTAACGAAATGGGATGCAGCCGAGCTCGCTACTTTACTACAAGAAGCGAGCCTCTCCTTCCCCTATTACAACGACCTTGACGGTAAGTATGCAAATGAAAATGCACGCGTCTTCTTATATGGATGTTTTTATAACGTGAAAAATATTGAAAACGGGGCTTACGCTTATAATAGTAAAACACATTCGATACAACCAATTCGGTATGGAGACCTTCGTTACCCTCTTCAATCTAGTATGACGATGGATAACGTTAACCTTTTTCAAGTACCACTTTGCTTACATGTAGTCGGAAAGAAAGATTACTATACACGTGCATTAGGCTATAGAGGATATCGTATTCACCAAATGGAAGCTGGTATACTCGTTCATAAACTCGTTTTTGCAGCGACCGCGATGGGGATGGGCGGGCATCCATTACTTAGTTTTGATACAAATTCATGTGATCAATTGTACGGTATTGATGCTGGGAATGAAACGTCTCTTATTCAAATTCCTGTTGGGGCGTATCGAGCGCGGAATTGGTTAAAAGGGGTTTTGCATAGTTAAAAGCACGCCGATGGACGGCGTGCTTTTTTACTAGATTAACTTAAAAATACTCTTAATTTGTCTAGCAAATAACCAATTTTTCGTACCGTAGTTATCATTTAAACTATCTAAATTGATAGATTGTCCGTTAGCAAACTTTAATTCTAGCATTGTATTTTTATCATTTGTTTTTAAGTTACTATGTGTAATAGCATCATACTTTAATTTTTCAATCTCAATACATTCGTCTTTTTCTTGTCCAATCACGACATGGTCTTGGAAGAAGAAAAAGACTTCTACTTTTTTACCGAAACAAAATACATTTTTCGTATAGATTAATGTCGCGTTATCAAGTCCGATGCATACTTCTTTCATCTCTTCAACAACGTTTCCAAAGTCTTCTTCATGTCTTGCGTTTGATTCAGCAATCCATTCTTCGATTGTTTTCATGTTAATTGCCATACTGCGCCCCCTGGTTCGTTCATTGCTTTATTTAAAAATAAATACTATATGAAAATATAAGCGATAAGTACTATGTTTTCAAGGGTAAACGGTATATTCGAAATAAAGTTAAATTTCAAAGTAATATACTAGGTGCATCGATTTCATTATATTTCAAACGTTTGAACGAGACATTCTTCATCATCAATTAACTGTGTTTTCTCATCAAATTCGATGTTTATCTCCCCATATACTTTCTTCCAAAAAGAAACTGCTGGTATATTTTTCACAAGTTCGATAACGAAATACTGCCCTCGTTTCTCTTTTAGTACATTCGCAATAACTTGTTTACCGATTCCTTTCCCTTTGTACTGATTCAATATGAAAATGTCATTTATACCAAAGTCGTTTTCCTTCTTCAAAAAAGGACGTTCCAGTAGTAACAAAAATCCTACAATATCATTATCACTTTTAATAAAATACGGAGTGATTCCGTCATTTTCCCAAAACATGTGCAAATCTTCGTATTCGAAAAATCCATTTGCCTCAATCGTTATATTAGGAGTGAATGTAGAGAGGTCATGAAGATATAGTGCATACAAATTACGCAATATTTCTTTTTCTGATTCTTGAACTATTTGAAGTGTTACAAACATTTTTAAAGATCCCCTTCCCTATATGTAACTGTTTCTTCCTCTTTATTATTCGCTAAAAAAGTTTACCTACCTTTGCAAAAAAAATAGCACTTTAAAAAGTGCTATTCCGCTCTCCTTGCCGCTTGCTGAATTGGGTCCCACACGCTGTTATATGGTGGTGCGTAACTTAAGTCGACATCTTCTAAATCGTGAATGCTCATTTTATTGAAAAGTGCCATTGCGATCACATCAATCCGTTTATCTACGCCTTCTTCTCCAATTACTTGCCCGCCCAACAATTGTTTCGTATCAGAGCGATATAGTATTTTCAAGTAAAGTGGTTTTGCATTTGGATAATAGCCCGCCATATTTGTAGAATCTACTTTGACCGTTTTATACGGGATATGTAGCCCTTTTGCTTCTTTTTCATTTAAGCCTGTTCTTGCGAGCGTCAAATCCATAAATTTAATAATACCTGTGCCTAACGTACCTTTAAATGCTCTTCGTTTATCAAGCATATTCAGTCCAGCAAGTCGCCCTTGTTTATTAGCAGTCGTTCCGAGCGGGATATGATCATGAATTTCCTTTATAACGTGGTAATGTGTTGCGCAATCACCGGCTGCATATACGTCTTGCACATTCGTTTGCATATATGCATTTACTTCGATTGCTCCTTTATGATTCTTACGTATATTTGTCCCTTCAAGAAAATCAGTATTTGGCTTCACACCTACAGATACTAAAACAAGATCTGCTTTATACGTACCTTTATCCGTTTCGACTGCTTCTACTCGTTCCTTCCCTTTAAACGCTTTTACATTTTCATTCGTTAAAATTTCAATATGATGCTTATCTGCTTCTTTATGTATGTACTCTGCCATATCTGCATCATAAATCGTACCGATATGATCATTTCGCTCAATCATTCTTACTTTCTTACCAAGTTCGACGAATGTTTCTGCCATCTCAAGTCCAATGGCACCGCCGCCAATAATCGTTACATCTTCAACTTTATTCGTTTCTAGCGTTTTTAATATGCGCTCAGCATCAGGAATTGTTTTTAAAAGGTGAACACCTTGCAAATCTCGACCTTCCCACTCTGGCATAACAGGACGTACGCCAGTTGCAATTAATAAACGATCGTACGGAAATTCAAAAATATCTTTCGTCTTCGTATGCTCTGCGTACACCACTTTCTTTTCCGTATCTACTTTCGTTACTTCATGTCGTACTTTCGCATCAATTCCATATTTATCACGAAACGTCTTCACATTACGCGCAATTAATTTTTCCGTTGAAGCGATAGCACCACTAATGACATATGGTAACCCACACTGCGCGTACGAATAAATTTCACCTTTTTCTAACGTTACAACAGTTGCATTTTCATCGTTTCTAACAATTTGCATAGCTGCACTCATACCAGCTGCATCTCCGCCAATAATGACATAGTTCACTTTACCACTCCTTCTTTTTTACATACTCTTTACGTTTTCCATATTTTATAGAAATAACACCTATTTCCATTGTAAAGAAAGAGAATTCCATCTTCAAATTTGGTGCACAAACCTATGCTTTAATAGGTAGCCGTCGTGTCTTATAAACAACATGTTTAATATGCTATAACAGTTACTATTGAAAGTAGGTGAAATATATGTGCGCCGGCCTTCTCGCCCAGCTTCCAGATGAACCGCAAGAACCAAAAGAACCGAAACCCGCCCTCTCACTTGACCAAGAATTTTCCATTAATGCGACAATATACAGCGCTCGTGCCTGGTTATCTAACGATGATACGTTTGCGCAAGATATTTGGAAAGCTACCCAATTCGCTTCAGCATCACATGCTGGCAAGTCTATCTTTCCAGTCGGTTCCGTTAAAATTCTGAACTTCTCTGACGATACAATAACTGTTACTGCTTCACCAGAATCAGATCATGCGCTCAAAATAGTCGTACCCCCCCATTCCGAGGCAGCCCTAACATCTGGTCCTTTATCACATATACAAGCTAGTACATCAGGAGGATCAAGTAAAGTCACATTTCTCTTTCACATCTTTTTCTCAAGGGATCCTGGTTCAGATAAATAACCATAAAAAAGGTACAGTTATGCACTGTACCTTTTTCACATGTTTATTCTCTTGATTTGATGAGTTCAACATTATAAGTTTCAATATCTGTTAGCTTTCCTGTAAAATATGGATTTTCTCTATACCAAGATTGTTTTGAAAAATACGTTTGCATATCTTTCGTCTGAAAAATATGTCCATGCCTTGCATATATTTCATTTCTAGCAATTTTCAACTGTTCTTTCGATAAATATGCTAAATCTGTACTCGTTAATTTTCGAATATCACTATCTGGGAAAATGAAACCATTATATACATACGGAGTGGTAGATGGCGGAGTAACATTATAAACAACTGTTTTTTCTGTACTTTTCTTTTGAAATGGAAGATTATAAGACGGAAGTGCCGTTACCGTTTCTACCTTCGTCGTTTCCCTTCCATTTTCTCCATTTCGTTCTAAATAAATCGTCGTACTTCCATCAGTCGCTATAGGCCCCCATGTAATTTCTTCTCCTGCCAGTGCTGTAACTGGTTTTTGATTTACGTACAATGTTGCACCAGGCGCGTTCGTTTGAACTGTAATATATTGACCTTGCAACGTTAAATCTATCGTTACGTTATTTTGGCTTTGTTTCATAAGTACAACCTTTTCCTCACGCGATAGTTTTACATAATCATTTTTATATTCTGATTGAAACACTTGATTGCCCGGAAGAAACGGCCCATATTGCTTCTCAAACTTTTTGTCATCTGTCTTATCAATTTCTTTTCCGTTCATTTTTAACGATACGCCTTTTTCATTTGTAAGCAAAGTGGTATAGTACGTCTTCACTTTCAATTTATACCGATCAAATATAAAGAAATACTTTCCGTCTTTCGTTAACGAAAAATCAGCTCTTTCTATTCCGTCCCGTTGTTTTTCACCTTGTCTCAAATATTCTTTTAATTCATTCACATACGATGGATTTTCTTTTATATATGAAAATAGAGGCGTTAAACTCTCTTTTGTTATCATAACCGATTGATCATCTGCCGTAATGATCTCAGCTAATTTCTCTCCGTCCCTCTCTTGTAAAATCGTAATCATCCGATCTACTTGTGCCACCTGCGTATAATACGATGATCCGTACAAATATAATCCAATAATCGCTATAACAAATAGTGCTAACAGTGTAATGCCAACCTTTGCACCACCGCTCATGTTCTTCTTTACTACAGGACTTCCCCTCTTCGTCCCGCAGTTTTGACAAAATTGCACACCATCTTCAAATTGAATTCCGCACTTTGTACATACATTCATCCAGTCAACCACCTTTTCATTAGAAGCCAGTTATTCCCTGTGTTAAGGCTTGAATTATCGTGCTAATGTAAGACCAAAGTACAATGAATGTTGCAATTCCAATTAAAACATTTGCAATAATAAGTGTGTACACGAGATCTAATCCGCCATTGTCTAGCTTTAATATGGCTACAGTTATACTAATCCCTATATAAGTTGCAGCTACCGATAATAATATCGGTAAGAAAAAGATTAATAAGAAACTAAAAAGAAAAGAAAGGACTAATATAGCAATAGCCGGCGTCGCTAGCGTTCCCCATATACCGAATACTTCAAGAAACGAAAAAGATGATTTCATCATCTTACCACTTACAAAAATAATAAATCCGACAAATAAAGTTAAAATTAATAAAAAGAAAAAGACCGTTATAGATTCTACAAAAAATGTGGGAGTAGATATATCTGGTGCAAATGTTCTCGTAACTGCTGATGCTGCACTCATCATTCTATAAAAAATACATGCTCCTAAAAAACAAATAAGAACAAGACTTACAATTCCATTTCTTACTTCAATCGTGCCGCTTTTCATAATCGCTGTCGGTGCTTGTAATGCATATTTAAAAAATTGAAAATAGCCGCTCGCAAACCGCTTCGCTTGCTCTACCGTTTCATTTGGCCGAGTTTCCTTTACTTGTGCCGCGCGTGCTTGTTCCGGCCCTTCTTCTTGACCACTACTTGCCACTACTTCTTCCGTTAACGAATGTCCACAATTCCCGCAAAACTTTGCCTCTGCTGCATTTTCTGTATGACATGACGGACATTTCATTCTCTCATCCCTCCTTAAGCATATACCATATAGGGTGTTACAAATTCAATATATGACTTTGTACATAAAACATGACTACAAGAAAAAGATTCTGAAATCCTTCTTTCAAAAGAAATTATATATGCTAGCAATCTTGAAAAATAATGCTATTATGAAACAGAACAAATAACATTTTTAACAGATTGGATGAAAGACAATGGAATTGGTAAACTCAATTTTTCAAATACTCCTTACAAGCGTAATCCAATTATTTTCCTTAATTGGCGTTATCATTGTAATTGGATTTCTATTAGGCTATTTAGAATCTCTCACACGCATGTATTGGTCGAGGGCTTTCGGAAGAAAAGGCTTCCTTTTGACTGCATGGATTGGTGTTCCTATTCACGAACTTGGACATGCCATTATGTGTGTACTATTTCGTCATAAAATTGTAGCAACACAGTTTTTCCCAACAGATACAAGTCAAGGTGCTTTAGGCTACGTACAACATCAATACAATCAAAAAAGTGTATATCAGCGAATTGGGAACTTCTTCATCGGCATCGGGCCTATTATTTCTGGTATTACTGCATTAATCCTTTTAATGCGCTATTTCGTACCAGAATCATATTTTTTATTTAATACAACTCTCGAAAAAACGATCGCTTCTACTTCTATTAATGTAGAAATGATTCAAAACATGCTCTTGTCGACGTTTGTATTATTGAAAAGCTTATTTACAATCGGCAATTTATTGAATCCTTCCTTTTGGTTATTTTTATTTATCGCCATTTGTATTTCCGCACATATCGCTTTAAGTAAACCAGACATTAAAGGATCAATAGACGGAGTTATCGTCATGTTTATCGTTTTATTTTTATTCAACATCATAGCGGGACTGTTTCAATACGACAGTAACCAGCTAATTGGACAGGTTATGAAATATAATATGTATCTCATTGCGTTTTCTAGTGTAGCACTGCTTTTCTCTTGTCTTTCTACACTCGTTAGTTTTTCGTTTTATAAAATAAGAAGAGGGCGTTCTTTTTGAACGCCCTCTTCTTATTAATTATTCCCCTTATAATCACAATGCTCAACAGGCACACGAGCATGCCCTTCTTCATCGGTACACCATGACTGTGATTGGAATGCAAGAAAGATACCAATCCATTCTTCTTCCTTTTCAAAGTGAATGAGTATCCCTCCGTCTTGCCATATGCCATTATCACCTTTCCATTTCTCTACATTCCCTTGATTCATGTGAATATCATGTATACCGTTTCCTGGTTTGAAATGAAAATAGGAATCTGGTGTGTTTTCTTCTGGTCCCCATCTTTCACCAAACGCGTAAATAATCGCTTTTTCTTCTATCGCTCGCTTTATATAACGTTCTATTTTTTCGTTTAAATCATTATCTGCTCCTGCTTTTTCGGGAGGCAAAGGAATCATTTGTTTTGAGTCAAATAGATTTCCTCTTACATAATCTAAAGCTACTTTCGGTTCATTATTTTTTACTTCCGTAAAACCAAATGGTAATGTCGGTAAAATATGAATCGCCTCTGACCTAATATTGTTATTCGCAAAATATAAAACTTCTGACGGATAACTTTGCGACTTTACGTTAATAGCAATACGATAATCTACTCCAGTCTCGCCCTGTAAATGAACTTGATAATGAGGTGTCTTCCCTTTTCCAATCTTTGATTGTATAACTGTACCTTTTAACACACCGTAGTTTTTTAGGGGCATACATTTCATCTCCTATTCATCTAAAATCGGCAAGGATACCCCCTACTTCAATCGTGTGAAGGGCGATAGCCCAACGATAAGTGGGGGAGGAATTGCCGGCAGATACGGTATGGTACGTTAAAAATCCTAAGATTCTGTACCATATCAAGTATCTGAAACTTCCACCTTGCCTCCTACTTTCTCTACTTAAGTTGTTTGCTTTCACTAAAAATCTGTTACAATTTAATTAGTGAAAGGCGGTGAAAATAATGCCTACAATTACTGCAAAAATACAAATCCATGTTTCCGATAATCAAGCTGAAAGTCTAAAGATAACAACGAACGCTTACCGCAAGGCTTGTAATTGGTTATCAAAACACATATTTGAAACAAAGAACCTTAATCAAGTAAATCTCAATAACTTATATTATTCTGATTTGCGAAATCAATTTAGGTTAAAAAGTCAAATGGCTCAATCTGTGATGAAAACTGTAATTGCTCGTTACAAGTCGGCTAAATCAAATGGACATGAATGGTCTTTGATTGACTTCAAACTTGCAGAATATGATTTAGTCTGGAATCGAGATTATTCACTAACCAAAAACCAATTTAGTGTAAACACGCTTGAAGGTCGCCTAAAACTAAATTATGAGCGTAAGGCTATGAAGAAATACTTCAACAGCACTTGGAAATTTGCTACTGCTAAATTAGTGCATAAGTACAAAAAGTGGTTCTTACATATCCCGATGACAAAAGAGTACCAAACATTAGATTTCGCAGATGTAAACAACATCGTTGGTGTTGATTTAGGAATCAACTTCCTTGCAACCACTTATGATAGTCAGGGCAAAACAACCTTCTACAACGGAAATATTGTTAAACATAAGCGTGGTAAATTTAAAGCTACTCGTAAGCAATTACAAACACGACAAACACCATCTTCTCGTAAGAAAATAAAACAAATTGGCTCAAGAGAAAACCGTTATGTAACTGATGTAAACCATCAAATTACAAAGGCACTCGTTGAGGCATACCCTAGAGGTACTATGTTTGTTTTAGAAGACTTAACAGGGGTTCGTTCTGCGACAGAGAAAGTACGAGTGAAAAACCGCTATGTTTCTGTATCTTGGGCTTTCTATCAGTTCCGTCAAATGCTTGAGTATAAAGCTGAATTGAATGGACAAAAGGTAATTGTGGTAGACCCCAAATATACTTCCCAAACTTGCCCTAAGTGCGGAAACATTGAAAAAGCGAATCGTAATAAAAAGCTACACACTTTTAAGTGTAAAAATTGCCAATACCAATCAAATGATGACCGTATTGGTGCGATGAATCTACACCGTAAGGGAATTAAGCATATCAGTGTAGTTACCACAGGAGTATAGCTCTTGTGGTAGGGGCGAAGTCAACCGTCCTTATGCTCCACCATACTAAGGTAGGAGAGCATTGCTCGTTCGTACTACTGGGTAGGAATAAGCGTAGTTGCTCTCTATGAGGGTAGAAGCACTGTCGAACTCCGACAGACGCAAGCCCCCACTTCAAACGACCCGTAAGGGTGTTAAGTGGCGGGTTGTTGACTTAGTAGAAGCTTTTCATATTTAAAACATTATCCATTCATAAAAAAAATCCTCCTATGTTAGGAGGATTTTTAATTTCTCAACATATACCAAACAATAACCTCTACCACTACAAGCAAAACCGCACCAAAGATCATTAACGTCGTCTTCTTTAATAGTTCATTTTCACGGTAAGGGATATTACATAAGTAAGCACCTAATGTAATCCGTGATGGACAAGCGATTGTCGCTACTGATGATGCGGTGTTTTGAAGTGTTGTGACATATTGCCACGGGAGTGCTACGTTTTGTGCGGTTTGCATTTGTAGTTTTATAAACATTGCATTTGATCCTGCGTTACTACCTGTTAAAAATCCACCAATAGCGCCAATAAACGGAGCAACAAAAACGAAAAAGGTTCCAAATGTTTCACCAGCTGTTTTTGCAAGTAATGAATGCATGCCAGATGCACCCATTAGTTCTGAAATGGCGATAAACATTGTCGTCGTAATAGCAAATGGAATCCATTGTTTGATCGTTTGTGAGAATGATTGTTTAATAATATTAGACGGGATGCGGAAGAAAATAATAGTAAATAAGCAAGTCATACCGAGCCAAAATCCTGGTGAATATAGTAACTCTAGTTTATAAGAGTATGATTTCAAATCAAGAACCGCATATGATCTGAACAAATCATGTAATGCTGGAACGAGGCGAGAAAGTAAAATACAAACTGTTAGAAATATATAAGGGCTAATAATTTTTATAATGGATACTTCTCTCTCCGTTGCAGCGGCATGTTCTGTTATAAGATTTTGCCCACTTTTTCCTTTTAATTTAATGATAAGAAAGCCAAATGTAATCGTAACGATAGAACTTAATATCCCGGCTAGTTCAACACTTACGTACGCATTAGAAAGATATATTCCGAGAGAAAATAATAGAAAGAACCCTACTCCTTCTTTCCACTTTTCTATAACCGCTTGCCAGCCGCCAACAACGTGTAAAGAAAGAATAACGAAGTAAGCAAACATCGGAATACTTAATAGCGCTGTATTTGTACCAAGTGTTGTAAGAGGCATATTTATTAGCTGCGAACCGATAATCGTACCCGTTGCCATTGCGCCCCATGAACTAGCTAGTAAGCCGATGAATGAGAGCAGTACAGCTTGAAATGGTTTATAGCCTAGCGAAAGAAAAATAGGTGCTGCAACCATGAATCCAATACCAAATCCACTTACTGATTCAATAAGCGGACAAATGCCAAAACACATAAGCAGCATTTGTAATAAGCGATCATGTGTGATTTCTTCTAAAAAACGTGCTACTTGATCGATGTATCCCATTTTGTTCATGAGGTGAAATAAAAAAATACCGAAAAATAAAACGTACCCGACAATAAAACAAATTAACCATCCTTTAATCGTTGCGTGCACAGTTTCACTTATCCCTAATCGAAACGTTGGCGAGAGTAAAACGATTCCGACAGACACTGCATAAGAAATTAACGAGGACCTTAATGACGTTTGTTTAAATAAAAATAAACAAATGAAAATCATCATAATTGGGATAAGTGCCAACAATATGGCCATGTTATCATCTCATTTCGTTTAAAATACAATTTTTAACTATTATATAACAGATGACATAATTTTCAATTGTTTTTACAACAGATTCAAAAAAGGGGCCAAACGGCTCCTTTTCATTCACCCCATTTTCTATTATTCTGAAAAACTGTCTGCTGCCCAATTATTTTTTCTAACACAACAAACACAATGTAAGTACATATTGCTTGCAATACAATATTCCCAAATTTCATTAATGTAAATGAATGAATCCGTAGAAATAATTCGTTTAATAATACAATCGAAACGATACTAAATAATTCTATACTAATCGAAAATAGACATATTTCTAAAATAGACTGTTCTTGAATGCGATTTAAGTTGGAAAAGATAAATACATATCCTAAAAATAGAGCCATCAACTCTATTTTCGCCATGCTAATGAGCCAAGCGTATAGTGGTATAGTTAAAAGAAGATATAGTAATTTGCGTCTTAGCATGCCTTCTCACCTCTGAATTAAATGTATTTTCTGTATATTTTAACATTTATTACGCAAAACAAAAAGAAGAGACTTACGCCTCTTCTTTTTGTTTTGTTGCATATATTAATTCACATATTTCTTCTCGTTTTTCATTTTCTAAAAGCTCAATGATCTTACTTCCAACAACAACTCCGTCACATATTGTAACCATTTCTTCTACATGTTCTTTTGTTGAAATACCGAATCCTGCGACTACTGGTAAGTTGACGTGTGATTTTACTTTTTCTAAGTAACTACGAATCTCCTCTTTAAAGTTTTGACGTACGCCCGTTACGCCCGCTACTGTAACAGCGTAGACGAATCCTTCTGATTCACTCGTAATTTTTTCGATTCGCTCAATTGGGCTCGTTACGGTAACGAGTGGAATTAGCGCAATGTTTGCCTCTCGAAGTAACGGCGCAATAATATTTTGTTCTTCATATGGTAAGTCTGGAATGATGATGCCGTCTACACCTGCTTCTATGCAGTTTTCGATGAATCGTTCTTTTCCAAATGCGAGTACTGGATTTAAATATGTCATGAGTACAAACGGAATTTGCACTTCTTCCCTTACCTCTATTAATGCTTGAAAAATTTCTTTTACTGTTATACCGCTATCTAGCGCTCGCTTCCCTGCTCTTTGAATCGTTGGGCCATCTGCAACTGGATCTGAAAACGGGATACCAATTTCAACGATGCTTGCTCCTGCTTCGTCTAGAAAACGAATTCTTTCTTTTAATTTCTCAAGTCCACCATCTCCGCCCATTACGTACGGAATAAATGCTTTCTTACCATTTTCAAACGCTGCTTTAATTTTTTCTACTCCCATTTTTCACACCTCTTCCATATAACGTTTTATACTCTCTACATCTTTATCACCGCGGCCTGATAAGCAAATGACAAGTCCTTCGTCTTTCTTCATTTGCGGCGCTAATTTTAATGCATATGCGACAGCATGTGAGCTTTCTAAAGCCGGAATAATTCCTTCTTTTTTCGTTAATAATTGAAATGCTTCTAACGCTTCATCATCAGTAATTGAATGATAAGAAACGCGGCCAATATCTTTTAGCAAGCTATGTTCTGGACCAACACCTGGATAATCGAGTCCTGCTGAAATAGAGTGCGCTTCTTGAATTTGCCCTTCTTCGTTTTGCAGAAGATACATCATTGATCCGTGTAAAACACCGACGCTTCCTTTCGTTAAAGTTGCTGCATGCTTTTCTGTATGAACGCCTTTCCCTGCTGCTTCTACGCCGTAAAGAGCGACCTCTTCATCGTGTACGAACGGATAAAACATGCCCATCGCATTACTACCACCGCCAATACAAGCAACGACTGCTTCTGGTAACTTTCCTTCTAACGCCTCATATTGTTTTTTCGTTTCATTTCCAATTACACTTTGGAAATCACGGACAATTTGCGGGAATGGATGTGGCCCGAGAACGGATCCCATAATGTAGTGTGTATCGTGCACGTGTGAAACCCAGTAGCGAAGCGCCTCGTTCACTGCATCTTTTAATGTGCCGCTACCTGCCGCTACACTTTCTACTTTCGCTCCGAGTAATTCCATTCGGAACACATTTAATTTTTGACGTCTCACATCTTCCTCTCCCATAAAGATGACGCATTCTAATCCGAGTAGGGCACATACAGTAGCAGTTGCCACTCCGTGTTGTCCTGCTCCTGTTTCAGCGACAACTTTTTTCTTGCCCATTCGTACTGCAAGTAGTGCCTGACCGATTGTATTGTTAATTTTATGAGCTCCTGTATGGTTCAAATCTTCACGTTTTAAATAAATCTTTGCACCACCGCAATACTTCGTCATATTTTCAGCGAAATAAAGCGGTGTTTCCCTTCCAACGTACGTTTTTAAATAATGATTTAATTCCTTTTGAAACGCTTCATCTTGCATCGCTTCTTTATATGCTTCTTCTAGTTCTAATACAGATTGCATTAACGTTTCTGGAACGTATCGTCCTCCGTATATACCGTAGTGACCTTTTTCATCTGGATATGCGTAGTTCATTTGGAACACTCCTTCGATTTTATAATAAATTGTTTTATTTTCTTTAGATCTTTCTTTCCTTCTGTCTCTACTCCGCTACTTACATCGACCATATATGGCCGAACAGTTCGAATTGCTTCTTCTATGTTAAGGATGTTTAATCCACCAGCTAATATCGTTTTCTTTCGCAACTCTTTTGGCATATGCTCAAGTAATTCCCATGAAAATGTCTTTCCATTTCCTCCATGAAACTTTTCTTTCGGGCTATCAAACAATATATAATCCGTTTCATATGCTTGAGCGCTTTTCATATCACTCTCTGAAGTTACTCCTAGCGATTTTATAGACGGAATATTCAATCTTCTAATTTGATGATTCTCTTCATCCCCATGTAGTTGCACATGCGTTAACCCGCACTCATCTGCAATCTTCTGAATCACTTCAACTGATTCATTTACGAAAACCCCGATTTTTAATACGTGTGCTGGAAGCTCCCCAATAATTTCTTTCGCTAGCCCCAGAGTAATTTTCCGCTTACTTTCTGCAAAAACAAATCCGATTGCATCTGCTCCGTATTCGCAAGCACATTTTGCTGTTTCAACATCAGTAATACCACAAATTTTCACTTTCATATATTCACCTTACAATCTTCAAAAAAGCTACTAATAGAAGATGATGTCATAAGTGCCTCTCCAACTAATACACCTTTTGCTCCAGCTCTTTTAACGCGGGTAATATCTTCTTTTGAATGAATGCCACTTTCACTAATCCAAAGTAATTTCTCCTCATTCAATCGTTTTCCTAACTTTTCAGTTTGGCTTAAATCTACTTCGAACGTTTTTAAATTACGATTATTAATGCCAATAACATGTGGATTTAGTTGGATCGCAGTTTCTAATTCCTGTTCATCATGAACTTCAACAATCGCTTCCAATCCTTTTTCTAACACGTAGCTATACAACTCTTTTAACTTTTCTTTCGTTAACGCTGCTACGATTAGTAAAATAATATCTGCTCCCGTTTCATACGCTCTATCGATTTGAATCTTATCGATTATGAAATCTTTACATAAAAGCGGAATGTTACTTTCTTCTCTTGCTGTTTGTAAATCGTGAAACGATCCTTTAAAAAATTGACCATCTGTTAAAACAGATACTGCTCCTGCCCCGCAGTCTTCATATGTTCCCACTTGTTTTCGTACGTCAACGTGTAAATTGATATCTCCTTTTGATGGTGATGCTCGCTTTACTTCTGCAATGACAGTAAACTGCTGTAACGCTTCTACAAGTGAATGTGTCTTTCTTTTTGTTTTGACTGGTGTATACGTTTCATATAACTCCGCAACTTCCTTTTTCTTCTGTTCTACAATTTTATCTAAAATCGTCCCCACTTTAGTTCACCCTTTCTAATTTTTCGTTGCTTGCTGCAATTAATAAGTTTAATTTGGTTAATGCTTTTCCAGAGTCAATGCTATGTGTTGCTAGTTTAATTCCTTCTTCAATCGTTTCTGTTTTTCCATTTGCAAAAAGGGCTAGACCTGCATTTAATAACACTGTATCGCGGTAAACACTCTTTTCTCCACTCAATACGCCGACTGTAATCTTTGCATTTTCTTGTGAATTCCCCCCTCTAATTTCTTCATTTTTCACTCTTGAAAAACCATAATTTTCTGGATCAATATTCATTTCTACTATTTCATTATCTTTTAAAAGGACTACTTGATTTTCCCCTTGTAATGACGCTTCATCTAAAAAACCACTTCCATTTACGACAAGCGCTTGTTTCCGGCCTAACTTTTGTAATACTTGTGCAACTGGTAATAACATATCTCGTTTATAAATACCGACAAATTGTGTTTCTAAATTCACTGGATTTGTTAAAGGGCCAATTAAATTAAAGATCGTCGGCACGTTTAACTCTTTTCTTATTTTCATAATGCGCCTTAGTGCTGGATGCATCGCTGGTGCAAATAAGAAGGCAATGCCCACATGCTCTAGTAAATAATCAATCTCGTTTGGCGTACTACTAATATTTACACCTAGTTCTTCTAATAAGTCTGCACTTCCTGTTTTACTAGAAACGGCACGATTACCATGTTTTGCAACCTTTACACCTGCTCCTGCCAGTACGAATGCTGATGTTGTGCTAATATTAAACGTTTGAGCACCGTCACCACCCGTCCCGCAATTGTCCATTGCTCCTTGTATATGGTTCGAAAACGGCAATGCCTTTTCGCGAAGAGCTCGAACGAGACCGTATATTTCTTCTGCAGTTTCACCTTTCGCTTTCAGTAAGACTAAGAAAGCTGCAATTTCACTTTCTAATATGTTTTCACTTAATAAAAGTAGTCCTGCTTTATACATTTCCTCTTCTGTTAAATGTTGACCCTCCACTAATTTACGAAGATAGTTATTCATACTCTTTCCTCCTCTTTTACTTCTGTTAAAAAGGCACGTATTAACTTTCCGCCGTCTTCTGTTGCGATTGATTCCGGATGAAACTGTAATCCGAAGAGCGGATAATAATTGTGACGGACTGCCATTATTTCTCCGTCGTCCATCGCTGTCGCTAATATGTCAAAACAATCTGGCAAGCTCGTTTGCTCTGCAACAAGGGAATGATAGCGCATCGCCGTCAGCGGCTGTGTAACGTATGAAAAGATTGACGTTCCGTTATGTTTCACACGCGATGTTTTTCCGTGTTTAATACGTTCTGCTCTAACAATGTCTCCTCCAAATGCGGCTATGATCGCTTGGTGGCCAAGACAAATCCCTAATATGGGAACGTTCTTATAAAAATGACGAATCACTTCGATACAAATACCAGCATCCTCTGGTTTTCCTGGTCCTGGTGAAAGCACAATTCCTGTTGGATTCATCTCTTCTAGCTGTTCTATCGTTATTTGATCATTTCTTACGACTACAATATCTTCTTCGTATTCACCTAACAGTTGATACAAGTTATAAGTAAATGAATCATAATTATCAATTAGTACAATCATTTCATTACCTCCAATAGCGCTCTCGCTTTATTTAATGTTTCTTCATATTCAGCTACTGGATCTGAATCGTAAACGACTCCTGCTCCGGCCTGAACGTATGCTTTTTCATCCTTTACGACCATCGTTCGAATGGCAAGTGCCATATCAAGATTCCCTGAAAAACTAACGTATCCAACTGCTCCGGCGTATACGTTTCTTTTTTCATTCTCTAGCTCATTTATAATTTCCATCGCTCTAATTTTCGGAGCTCCAGAAACTGTCCCTGCTGGTAAGCAATACGCTAACGCATCAAATCCGCTCGTTTGTTTTCGCAATGTTCCGTAAACTTCAGATACAATGTGCATAACGTGAGAATATTTTTCTACTTTCATATATTTATCTATCGTCACGGATCCAATTTCACTCACTCTGCCAATATCATTTCGCCCAAGATCTACAAGCATCATATGCTCTGCTCGCTCTTTCTCATCTTCTAACAGTTCTTTTCCGATTTCCTCATCTTCCCTCTTCGTTTTCCCTCTCGGTCTTGTACCAGCAATTGGATTCGTCATTACTTTATCCTCCCTTACTGATAGCAAACTTTCCGGTGAAGAACCGAGTACAACATAATCTTGAAAATCGATATAGAACATATATGGTGATGGATTTGCAATTCGAAGTTTTCGGTATAACGCGAATGGATCACCAATACATTCACTTTGCAAACGCTGTGACAGTACGACTTGGAATATGTCCCCAGCTCTTATATGTTCTTTCGCCATTTCTACCATCTCACAAAACTCTTTTTCCGTTATAGAAGAAGTGAATGATAATGTGGATTGTATTGCATTTACTTCAGCTTCTTCTCCTTGTAGCACTTCCTCTTTGTATACTCGTAGCCTTTCGTATACTTCCTCATAATCTGCTGAATCATCTTCCCTGCATACATATACAAACGACAACTTTTGGCGTAAATGATCGTAAACGATAAACTCACGATATAGTAAAAGGTGTACTTCCGGAATATTTAATGGGTCGTGTAAATCCGCTCCAATGTTTTCATACTGCCGAATGACATCATATCCAATATAACCAACTGCTCCTCCGCAAAATGGAAATGGGCTATCTACTTGTGATGATGCGATTACTTCTTCTAACACTTGTAGTACGTTACCTTTTAACTTTTCTGTTTGCCCATATATCATTCTTTCTACTTCCGTACCAACGCTTGTCACCTCTCCATAAGGATTACATCCTAAGTAAGAATAACGCCCTTTATCTTGATGAATCTGTGAACTTTCTAATAAAAATTTCTTCTTCCCTTTCATACGTCTATATAAAGAAATTGGCGTAATGCTATCTCCTTCTTCTTCAGTGATTACTAAAAATGTCTTTCTCTCTCTTTTTTGTTTTATAAATTCTTCTTTCGTCATCATGTCCTTCACCTCACTCTGAAAAATAAAAAAGTCCCCTACATATCGAAAATATGTAGAGGACGATAAATATACCGCGGTACCACCTCGTGTTGGATGCAAAAGCATCCCGCTTTGTTCAGGTACAAAATTTATACCTTATCCTTGTAACGGCGGAACCCGGGTTGCCTACTGAAAATAATTGTTCAGCATACCTCTCGTAAGCCCATTCCGTATATGGCACCGTACCGGGCTCCCACCTATTCCCGGCTCTCTGTAACGTCTCCAATATACGTACTCTTCTTACTTAAACGATTTCATTTATTTAATTTTTTATACACAAAAAGGGAGTACTCATCCTATAGAAAGGACGGGTACTCCCGTGGTGCCACCTTAATTCGTTACAAATGTAACGCACTTTACCGTATCAAAAACAATACGTGTCTCTTGTATCGATGAGATCATGTCGCCAAAGCCTACTTCTTTCGTTTCGGTTTGGAAGCTCCGAAGCCCATTCCACATCAATTCCATACTGATTCGCACCAACCATCAGCTCTCTGACATGTTCATCATGTGTACTCTTCTTCATCAACGCTTGCATTTTTTTAAGTTGCACTCATTATAGACCTGACTTTTTTCACAAGTCAATACTTTTTTAAAAATTTTATTTTTCTTTCCTTTCAATATTATATTGACAAAACAACCTCTTTTTATGTAAATATAATAAATACTCTATTAAAAATAAGGTTTTTTGTATGAATATTATATATTAAAAAAGTAAAATCACATCAAAAAACGCTTACATTTCTGAAAATTCATATTTCTATATGGATTTTCCAGAATAATCATGATAGATTATAAAGTGAAACTTTAATAAGTGGGGGTTTTGTTCATCCCCCACTTATTATTAGTTGAACTAATCGGGCATTTACGGGCAGTTGATCTCCCACCTAACTTCCTTGCCCATCCAATTTTAAGGTGGGAGTTTTACTGCCCGTTCATGCGGGATAAATATGCATAACGCATCAAAAGACATGACAAAAGAAAGGGGAACTACATGAGTACGCAGATGTTAATTTTAACTTCTATCTCTATTTACATGCTCGGGATGCTAATTATCGGCTATTTCGCTTATAAGCAAACATCCAACTTAACAGATTATATGCTTGGCGGGCGTACACTAGGCCCCGCAGTAACAGCATTAAGTGCTGGAGCAGCTGATATGAGTGGTTGGCTTTTAATGGGCTTACCCGGTGCAATGTTTAGCGTTGGATTAAGTAGTAGCTGGATTGCGATTGGCCTAACATTAGGCGCATATGCAAACTGGCTTTATGTCGCTCCTCGCTTACGTACCTACTCTGAAATTGCAAATAACTCTATTACTATCCCAGAATTTTTGGAACACCGTTTCCACGACAAATCCCATATGCTACGTTTAGTATCTGGACTTGTTATTATGATATTTTTCACGTTTTATGTAGCTTCAGGATTTGTCTCTGGTGCTGTATTATTCGAAAATTCATTTGGACTCAATTACCATGTTGGTCTTCTTATCGTTGGTGGAGTTGTCGTAGCTTACACATTATTTGGTGGATTTTTAGCTGTAAGTTGGACAGACTTCGTGCAAGGAATCATTATGGTAGTCGCTCTTATTCTTGTTCCAGTCGTAACAATTATGCACGTAAATGGACTTGGTCCAGCATTTGAAACAATTAAATCTATCGATCCGGCATTATTAGATATTTTTAAAGGTACTTCTGTATTAGGAATTATTTCATTATTCGCATGGGGCCTTGGTTATGTTGGACAACCACATATTATTGTACGCTTTATGGCGATTTCTTCTGTAAAAGAAATTAAAAGTGCACGACGTATTGGTATGAGCTGGATGATTTTCTCTGTTGCTGGAGCTATGTTTACTGGCCTTATCGGTATTGCATACTATTCAAAAGCAGGTTTAAAACTTTCTGATCCAGAAACGATTTTCGTTGAACTTGGCACTATTTTATTCCATCCACTTATTACTGGATTTTTATTAGCAGCTATTTTAGCAGCTATTATGAGTACAATTTCTTCTCAACTTCTCGTTACTTCGAGTGCAGTAACAGAAGACTTATATAGAACTTTCTTTAAGCGTGATGCTTCTGATAAAGAACTTGTATTTGTCGGTCGTATGGCTGTTCTTGTTATTGCTTTAATTGGATGTGCATTAGCACTTAAACAAAATGATACGATTTTAGCTCTTGTTGGATATGCTTGGGCTGGGTTCGGTTCTTCATTCGGACCTGCTATTTTATTAAGCTTATATTGGAAACGTATGACGAAATGGGGCGCGCTTGCTGGTATGGTTTCTGGTGCCGCTACTGTTATTATATGGACTCAATTCAAATTCTTAAAAGATTTCTTATATGAAATGATTCCAGGTTTCGCTATTAGTTTACTAGCTATCGTAATTGTTAGTTTACTAACACAACCTTCAAAAGAAGTTGAAGAGCAATTTGAGAATTTCGAAAAACAACATAGTCATAATCTATAAAGGGAAAGCTCTGCTGTTATCGTATCAGCAGAGCTTTCTTTATATCAAAGTTCGAGGATCTTCTGCTCGAATTTAACAATTTCTTTATGTTTCGTTAAATTAAACGTAACACTACTCCTTTATAGTATTACTATCAGCACTTATACAGAAAGGGGACTCCAATATGTTAGCAGCTTTCCAGCAACAACAAACACGAAAATTTTCACCTATCACCAATACTTCTGCGTCTTGTTTGAACATACAACCTAATCCACCTAAAATTACAATTGCTCCTTCTGTTATTTCAGTCATCGGTGTTCATATGGAAAAAAATAAGTTAAAAGTAAGAACTGGCCAAAGCACTGAGTTATCAGCTTCCGTTTTGCCAATGCAGGCAACAAATAAAGAACTTCTTTGGACGAATATGAATGCTGATGTTATCACACTGTATCCAAAGGGGGACACGGTAACGATTACTGGAAAAAGTGCAGGTAGAGCAGTCGTAATTGTCACAACTGCTGAAGGAAAGTTCCGTGACCTATGTATCATTCACGTACAACCTTATATGACAAATCCAAAGTAAAAGAGTGGCTACGAAGCCACTCTTTTACTTTATTTCAATGTGTGGATTTTTACTTTTAACAAGATTGATGAATTGCTCTTTATCTTTAGGAGAAATAATTTCTGTTTGATGTGCACCATAAACAATTTCAAGTCGATCAAATGACAATGCATGGGCTGCTATTGGATTTTTTGTATTTAAAACTTGTTTTATATCTCGTATAAATATGCGCTTTTTAACGAAACCTGATCTAATTGTAATTGTTTCTTCTCCGACGATGTATTTTGTCGAAAACCAACTCCAAATAAATAATATCGCTAATGAAATTGTAAAAAATAAAAGAAAATATTCTCTACCTGCAAATAGGGGAGCAAAACACGCTCCAATGACAACGAAAAAAATCGGATATAGCCATACATCTTTTTTTGATGGGAATTCCATTTCCTTCCCCCTTCCACACCCGTATTTATATAAAACAAAAAGAGAAGTATCACAACTTCTCTTTTCTCCTCTAACATTATAATTCCTGTGTATACGCCGGCTCGTTTACTACATTTTTTGCTGTTCGTTTTTGTTGCTGTAGTAAGAAAACAGATACACCAAATAATACGAGCATGCTACCGATAATTTGCATGGCATTTAGTCTTTCACCGAGTAAGAAGAACGCTAGTATAGATGCTCCAACGGGTTCTCCTAAAATACTCATTGAAATTGTTGTTGCATTTACGTAGTTTAATAACCAATTATTAATGACGTGTGACACTGTCGGGACAACCGCAAGTAAAAGAAAAACGGTCCAATCCCACTTCGTATAACCTGTAAAAGGCACTTGCAATACTATATTATAAATTCCCATAAAAATACCTGCGAACGCAAAGACTGTAAAGCTATAAATCCAGTGTGATACTTTCTTTACTGTCGTTTGCCCGATAAATAAATAACCGACAACTGCTATTACACTTAAAAAGGATAATATATCTCCATAAATTGCTTGTTCACTTAGCCCTAAATCTCCCCAACCAATACACATTACGCCTAATATCGCAATTCCCATCGTTGCAATAGCTGAGTATGTTGTTCTTTCTTTAAATAAGAAAAAACCTCCAATTAAAGATACGATTGGTTGAAGCGCTAAAATAATCGTCGAACTCGCAACTGTCGTATGCTTTAAAGATTCAAACCATAATAGAAAATGAAGTGCTAAAAAGAAACCAGATCCAATTAAAAATCCCCAATCTTTTATTTGAATCTTACTAAACTCTTCCCGTTTTTTCCATACGATAGGCAGCATAATAAGTACGATAATCCATAAGCGGTACATACTTAAAATAGAAGATGGTGCTGAGGACATCTTTACAAAAACTGCTGCAAAAGAAATGGCAATTATAGAAATAGCTAATGGTAGTGCGATTGACTTTTCTTGTTTCAAATCCTGTCTCCCCTCTCACCTGTCAAAAATCCCACTTCATTATATCCGTTTTCTTTCGTGACTTAAATACTAATTTTTTAGATTCTTCGTACCATTATGGTAAAATAGAAATTAAGGCACCAATTAGTGAATATTTATTTCCTTTTTCACTACAAGCGTCGCTCTTACAATCGTTACAGTAAATTTTTATTTAGGGGGATCTACATGAGTCAAACAATAGGGAGAATTGAAGAAATTTCATTTTATAGCGCATCACTTCAAGAAGACGTTACACTTCTCGTTTATTTACCAGTAAATTACACACCACTGCACAAACATACAGTTGTAATTGCACAAGATGGTAGAGATTATTTTCAGCTCGGTAAAGCGCATCGTGTAATTGAGCGCCTTCGTGAAACTGAAGAAATTGACCGTACAATTATTGTCGGTATTCCATATAAAAATGTACATGATCGTAAAGAAAAATATTTCCCAAATGAAGTAAAAAATGCTGCATATATACGTTTCCTTGCTCATGAACTTGCACCATATATTGATGAAAATTATCCAACGTACCAAATGGGAAAAGGTCGTGTTTTAATTGGTGATTCTCTTGGCGGAACAGTTTCCTTTATGACTGCACTTATGTATCCGCATACATTCGGTAAAGTCGTTATGCAATCACCATTTGTGGATGAGACAGTAATGAACTTAGCAAAAGACTTCAAAGATCCACAAGCATTAGAACTGTATCACGTCATCGGCACAGAAGAAACGGCTGTAAAGCGTACTGATGGACAAGTATCTGATTTCGTAGAACCGAACCGTGAGTTAAATACACTTCTTACAGATAGAAATTTCATTACGCATTACGAAGAGTTTGAAGGTAATCATACTTGGAAATATTGGCAAACTGATTTACCAAAAGCCTTCTCTCATATTCTATCAATGAAATAATAGAGAGCAGTATTCAGAATAATTTGATATAATAGACAAAGAGATCTATTTATCTCAAAATCTAACTAGACTTACAAAGGGAGGAATTGGAACATGAAATTAGGCATTGTAATTTTTCCATCTAAAATGATTCAAGATAAAGCGAACGGATTGCGTAAGCGTTATGACCCACACTACGCATTAGTTCCGCCACATATTACATTGAAAACACCCTTTGAGACGCAAGATGAACAATTAGAATCGATTGTAAACGAGCTACATACAATCGCAGGTAAAACGAACCCTTTCACCCTTCATGTTGGGAAAGTCGGTTCATTCGCACCTGTTAATAACGTCCTTTATTTTAAAGTAGAAAAAACACCTGAACTTACTTTCTTAAATGAAGAAATGCATGGCGGGTTATTCACGCAAGAACGCGAATATGCTTTCGTACCTCACTTAACAATCGGACAAGGCTTATCAGATGCAGAGCATGCTGATGTATTGGGGCGATTACGTATGAAAGATTTCTATTATGAACAACCAATTGATCGTTTCCATCTTCTATATCAATTAGAAAATGGAACATGGACTGTACACGAAACATTCCATCTTGGAAAGGGGAACAACTAATTTGCACGCACAGATTGTACAAACGGACGAACAACTAAGAGATGCATTCTCTGTACGTAAACAAGTGTTTGTAAATGAACAACGTGTCTCTGCTGAAGAAGAGTACGATGAGTTTGAAGAAACTTCAACACACGTTGTTATATATGACAATGATGTTCCAGTTGGTGCTGGACGTTTTCGCACCCTTGATGGTATAGGAAAAGTGGAACGCATTTGCGTGCTAGGTTCCCATCGAAAAAAAGGCATCGGAAAAATTGTTATGGATGCGCTTGAAGCGTATGCAAAGGAAAATTCGCTACCAAAATTGAAACTTCATGCTCAAACACATGCTGAAGATTTCTATAAAAAACTTGGATATGTAACGAGTTCTGATGTATTTATGGAAGCAAATATCCCGCACGTCGTAATGATAAAAGAATTGTGATTTGAAAGCAGGAGGTGACCCCTCCTGTTTTTTTACATTGCTATTTTCTTTTTCTTCCGCTAAAGTTAAATGTTGATGCTATAGTTTTGAAGGTGAATATATGACACAAGAAAAATTTTCACAAAAATCGTTAACACACGCTGATATTCCGCGTGCGACATATCATACTCCGAAAACATCTACCCATTTAATTATGGAAGAAGATGTAGATGCGGCTTATTTCCGCGCTCTCGAACAACAAAATGTTTTTTTAAACGAAAAACAATTAGAAGCCGTGCGCACAACAGAAGGTCCTGTTCTTACACTAGCTGGTGCTGGAAGCGGGAAAACATCTGTTTTAACAACTCGCGTTGGTTATTTAGTAAATGTAAAACAAGTTCATCCACGAAATATTTTATTACTTACATTTACACAAAAAGCAGCTGAAGAAATCCGAAGTCGTGTTGCAAAGTTACCAGGTATGAATCATGCAGCAAGTAGCTACGTTGTTGCTGGTACATTCCACTCTGTTTTCTTAAAATTGCTTCGTAGTCAAGGGTATAATCAGCAAATTTTAGCAAATGAAAAACATAAACAAATTATGATAAAGAAAATCTTAAAAGAATTGCGTTTAAAAGACGATTATGATTCGGAAACGATCCTCGCGATGATTTCACTTGAGAAAAACAAATTAAATCGTCCGAAAGATGTAAAGGCGAAAACGCCAGTCGAACAAGAATTTAAAGAAGTATATGAACGTTTTGAAGAGGTAAAACAACGATACAATTATATTGATTTCGATGACATCTTATTGGAAACATATTATATGTTAGAAAATAATGCTCCTTTACTAACTCAATTACAACAACGTTTTCACTACATTGAAGTAGATGAGTTTCAAGATACATCCTATGCACAATATGAAATTGTAAAATTGTTAGCCACGCCAAGAAATAATTTGTTCATCGCAGGTGATGATGATCAAGCAATTTATGGCTGGCGAGGGGCAAGTCACCAAATTATTTTATCTTTTCCAAAAGAATTTGATAACACAACAATCATTGCACTAAATACGAATTATCGATCCAATCCCTTTATCGTCGGGCTTGGAAATGAAGTTATAAAATTAAATCAAGAACGTTTTGATAAAGAGCTATACTCCGTTCGTGAGGAAGGTGTACAACCTTTTTATGCAAGACCTGCTACAACTCTTGATGAAGCAAATCAAATTTTGCAGCTCATTCAAGAAAAAGTAGATAGCGGTGACCGAAACTATAAAGATTTTTGTTTACTGTATCGCACACATTCTGTAAGCCGTTCGTTACTTGATCAGCTTACCATTCATAAAATTCCGTTTATTAAACACGGGGCGAGCCAATCATTTTATGAACATTCTTTAATTAAGCCTGTATTAGATCATTTAAGACTCGTGATTGAGCCGTTTCGACTAGAATCACTTTCAAACATATTGCCGACGATGTATATCGGACGTGATGATTGTATTTCATTTATTGAACGTGAACAATGGAAATATGGTGAAGGCCGTTTTCCTTCTCTTCTTCATTTCTTATTATTAAATCCGAGCTTAAAACCTTTTCAAGTGAAAAAGGTAAATGAGCGCATCGATTTTATTAAATTTATTAAAGAATTAGAACCGAAAAAAGCATTAAAAGAAATCATACATGGTAAAGGAAAATATTTAGAGTACTTACAAAGTAACGATCGTTCTTCCTTTACGATGCATAAAGACATACAAGAAGAAATGTTAGAAGAATTAATGGAGTCTGCAACTCGTTTCACCGATATTCCAGCTTATTTACAATTTATCGACGAGGCGATTCAAGGTCAAAAGGAAATGGAAGCATTAAAAACAATGCCCCAAAAAGATGCCGTTTCACTTATGTCAATTCATAACGCAAAAGGCCTTGAATTTCCATGTGTCTTTTTACTTGGAGCGAGTGATGGAATCCTGCCCCATACTTCTTCTTTAAAAGATGCAAATGATCGTATTACGGAAACTTCTGAAGCGTTAGAAGAAGAACGCCGATTACTGTATGTCGCCATTACACGTGCGAAAGAAGAGCTTTACATTTCTTCTCCGCAATTTTTCAGAGGAAAGAAATTAGATATATCTCGTTTTTTATATACTGTGCGAAAAGATTTACCTGAAAAGACATCCACTAAATAAGGATGTCTTTTTTTATATCACATTATGTACATCCCTCCTATATAAATTCCTTGTTTTTATCGTGAGAATTAACGTAATATCAGCCATATCCCACTCATATTGTAATAGTGTATGTCAGAACTCACGATAAGGAGTGAACATAATGAGCTGCAATTGTAACGAAGACCATCATGAACATGATTGTGATTTCAACTGTGTATCGAATGTCGTTCGCTTTATACATGAACTGCAAGACTGTGCAACCACTACATGTGGATCTGGTTGCGAAGTTCCATTTTTAGGTGCACATAACACTGCATCAGTAGCTAATACACGTCCTTTTATTTTATACACAAAAGCCGGAGCACCTTTTGAAGCATTTGCACCATCAGCAAGTCTTACTAGCTGCCGATCTCCAATTTTCCGCGTAGAAAGTATAGATGATGATGATTGTGCTGTATTACGTGTATTAACTGTAGTATTAGGTGATAACTCCCCTGTACCACCTACTGACGATCCCATCTGTACGTTTTTAGCTGTACCAAATGCAAGATTAGTATCAACCTCTACTTGCATTACTGTTGATTTAAGTTGCTTCTGTGCGATTCAATGCTTACGCGATGTTACAATTTAAAACTAAATAATGCGTTAAGTATGGATTGGGTGGCAGATAATTCTGCCACCCAATCCATGCTTAACGAGTATTATTATGTAAATTTCTTAAAATTGGGAACTTGTCTAGAACATAGAACCTGTCCTTTTCATTAACTGAAAGTAGAAACAGATAAAGGAGTGAAAAACATGTTCTCTTCTGATTGCGAATTTACTAAAATTGATTGCGAGGCAAAACCAGCTAGTACACTACCTGCCTTCGGTTTTGCTTTCAACGCGTCTGCACCTCAGTTCGCTTCACTATTTACACCACTACTATTACCTAGTGTAAGTCCAAACCCAAATATTACTGTTCCTGTAATAAATGATACAGTAAGTGTTGGAGATGGTATTCGAATTCTACGAGCTGGTATTTATCAAATCAGTTATACATTAACAATTAGTCTTGATAATGCACCTGTTGCACCAGAAGCTGGTCGTTTCTTCTTATCATTAGGTACGCCAGCTAACATTATTCCTGGATCAGGTACAGCGGTTCGTTCTAACGTTATTGGTACTGGTGAAGTAGACGTATCCAGCGGTGTTATTCTTATTAACTTAAATCCTGGTGACTTAATTCAAATTGTACCAGTTGAGTTAATTGGAACTGTAGACATCCGTGCAGCAGCATTAACAGTTGCACAAATTAGCTAGTAAAAAGCGGTATTTCTAATACAGAAATACCGCTTTTTATATGTATAATAAAAAACACTCACAGTAACATGAGTGTTTCATTCTTCATAGTGTTTTATTGTGTTCTTCTTTTTCCCACAATTGCATCCCTTTTTCTTCACAAATCCTTGTTGTTGTAATTGTTCTTGATATGCCTGTTGTTGTGCATGGTGCTGTTGCTGTATTTGATACCACTGCTGCAGGTCATATGAATTTTGCCTAGGATTATTGCTCACAGCAAACATCTCCTCTACTGTCAATTCTGTCTATTTACTATATGAACAACTCTTTATTTCCGTTCCCTCATTCTTTTAAACTCCGCTTTTTCTCTTATTATGAAAATATATTATTCTCCCATAAAATATCCTGTAATCGTTTCAATGATTGCTGCTGCTCCTGCAATAGCTAATAATGCAAGTAACGGCTCCGCAACGATAGGGATCCAATTATATAAAACTAATAAAAAAGCACTAACCCATACACCTGTACACCAATAACAGCTTAATAATTCGCCAATCCACTTTCTTAATCCTTTACCTTTCACTTTTGTAAACGTTGATACACTTCCATCTGGCTCCGTAATCTCTAATTCATCAATAAATGGTCTTCGCAAAAAGGCTGTAATTTTATCATAAACAATTAAACGAGTGAGCCTAAAGGCTGCTAACGCGAAAATAAAAAATAAAAGCCAGCTTGTAAACAGCATAATTCCACCTTCCCTTATCTTCTTTCGCCTATTTAAAAAAAAAGGTCTTGAGATTGTGACCAAATCTCCTCGACTCCAATATCTTATTAATGTAAATACAAACAAGAAGATAAGGAGTGACATTAATGAGTTGTAACGAAAATAAACACCATGGCTCTTCTCATTGTGTAGTTGACGTTGTAAAATTCATCAATGAATTACAAGATTGTTCTACAACAACGTGTGGATCTGGTTGTGAAATTCCATTTTTAGGTGCACATAATACTGCATCAGTAGCAAATACACGTCCTTTTATTTTATACACAAAAGCTGGAGCACCTTTTGAAGCATTTGCACCATCTGCAAGCCTTGTTGGCTGCCGATCTCCAATTTTCCGTGTGGAAAGTGTAGATGATGATAGCTGTGCTGTACTACGTGTATTAAGTGTAGTATTAGGTGATAGTTCTCCTGTACCACCTACTGATGATCCAATTTGTACGTTTTTAGCTGTACCAAATGCAAGACTAGTATCGACATCTACTTGCATTACTGTTGATTTAAGCTGTTTCTGTGCGATTCAATGCTTACGCGACGTTACTATCTAATAAGTGAAGTAAACTAAAAAACTATTGGGGTGGTAGAAGCTTTCTACCACCTTTACATATTTAAAAGCCGGCCATACTAATTGATTGGATATCATCTATAGACAACCTAATATCTCTCATGCTATTTTGCGGCATAATAGATACAATACCATTACGATACGATATGATCGATCCAACATAAGAAACTGTAGCTGTTTTTATTCTGCACCTTACTTTCGGAATGTAATGAGGGCGGTTTAATAAAAAATGAATTTTTTCATCATTATTCATATCCTTAAATGATTTATTATACGGAACAGTTCTTACTGGTTCTTTCTGTTCTTGTTGTTCTTGTTGTTCTTGTTGTTCTTGTTCTGCGTGTGCTTCTTTTTTCTCTTCTTCTATTTTTTCTTCCACTTGCTGCTCTTCTTGTTGTTCTTGTTCTGTTACCTCTTCCACAGCACTACTTACAATATTTTCATTTCTATTACTTTGCTCTTTTTGATCTTCATTTCCAAAGTTTGTCAGGATAATCCTTTTTATTTTCGGTGCAGTAAGTTCTAAACTTACTTGCGCAATATATAACAACGGTTTTCCAACTGTTGAACTTTTATTTTTATTCTTCACACTCGTCCCTCCCACTTCCATACGTAGCTGAATAAATTGTGTACTATTATAGTTATATTCATCACGTGGTAAGAACTTTCGTTAAAAATCGTTCTTTCTCAGAACAAATAAAAAGGACAATCTCAGCATTTAGAGATTGTCCTTTAAAAATTAATATTATATTTATCCTAGGATATGATACCCTGAATCAACATGAATGTTTTCTCCTGTTACACCGCGAGCTAAATCACTGAATAGGAATACTGCTGTATCGCCAACTTCTTCTGGAGTTGTTGTACGACGAAGTGGTGCGCGCTCCTCAATTTCTCTTAAGATTGAGTTGAAATCGCCTACACCTTTTGCAGATAACGTACGAATTGGTCCTGCAGAAATAGCGTTGACACGAATACCATGTTGACCTAAATCGTTCGCTAAATATTTCACGCTCGCTTCTAATGAAGCTTTCGCAACACCCATAACGTTATAATTTTTCACAACACGCTCGCCGCCAAGGTATGTTAACGTTAAAATATTTCCGCCTTCTGTCATAACTTTCTTCGCTTCTCTTGCTACAGCTGTTAAAGAGAATGCACTAATATTTTGTGCAAGTAAAAATCCATCGCGAGAAGTATCTACAAATTCGCCTTTTAAGTCATCGCGATTCGCAAAAGCAATACAATGTGCTACACCGTGAATAGTACCTACTTCTTGTTTAATTGTTTCAAAGCAAGCTGTAAGTTCCTCATCATTTGTTACATCACAAGGTAATACAAGTGATTCTTGTCCTTCTAATGTATCCGCTAATTCACGAACGTTTCTTTCTAAACGTTCTCCTGCATATGTGAAGATTAATTTTGCACCTGCATTATGCAAAGAGCGAGCAATTCCCCACGCAATACTTCTTTGGTTCGCAACGCCCATAACAACAAATGTTTTCCCTTGTAATAGTTCCATGATATATCCTCCCAGAAATACTTATACTTGTTATTAGTACCTGATACTATAATTATAGTACCATAAAACCGCTTAAAGGCAAACAAAAAAGTCATTAACAGAAATTTGTTAATGACTTTTGGTTTCTATAAAAAAGCGCTCTAATCCTTCTTCCCAAGACGGCATTTGTAAAAAACCATTTAATCGTAGCATGTTATGTTGAAAGATAGAATATTTGGGCCTCGCAGCCGCAGCCCCGAATTCTTCCGTTGAAACAGGTAACACATTCACTTTCATATTTGTATACGAAAATATCTTTTTTGCAAATTCAAACCAAGAGCATGAGCCTCTGTTTGATACGTGGTATGTACCGTATAAAGAAGTATGAATGAGCTTATTAATAACTATATTTAAATCCGCCACATACGTAGGAGAGCCAACTTGATCCGCTACAACAGATATTTCATCTCTTTCTTTTCCTAATCGCATCATCGTTTTCACAAAATTATTTCCATATTTACCATATAGCCACGATGTGCGAACGATAAAATATTTATTATGTAACTCTTTGACGAACTGCTCCCCCGCATACTTAGAGGCTCCATATATATTTATCGGCGCTGGACTATGAAATTCATCGTATCCCTCTGGTCTGGCGCCTTGAAATACATAATCAGTACTAATATAAACTAGTTTCGCTCCTACTAATTGTGAAGCGACCGCTACATTTCGAGCTCCGATTGCATTTATTCTATATGCAAGATCCTGTTCTTTCTCCGCATGATCTACTTTCGTATAGGCAGCACAATGAATAATTATATGTGGTTTTATTTCTTGTACCACTTGTTGTATTCGGGATATATTTGTCACATCTAATAACTTTTTATCAAATGGATATATATCATATTCTTCAGAGTTTAACTCTTCAAATAGTTGCTTTCCTAATTGGCCGTTTGCTCCTGTTATGATAACCCTCTCTTTCATTTAACATGCCCCTTACTGGTCTTTTAGTAGTTTCCACCATTCCTTATTCTTTTCATACCATTTCACCGTCTCTTGTAATCCTTGTTCAAACGTATATTTCGGTTCCCAATCAAATTCATTCTTCATTTTCTCTGCATCAATCGCATAACGACGATCGTGCCCTAAACGATCTGTAACATATTCGATATCTTTTTTTGTTTTTCCTAAAAGAGTAATAATTTGTTCCACAACTTCTACATTTGTTTTTTCATTATTTCCACCTATATTATATACTTCTCCTACACGTCCCTTATGCAGAACAACGTCAATCGCACTACAATGATCCGTTACATGTAACCAATCTCTTACATTTAAACCATCACCATATAACGGTAGTTTTTTTCCTTCCAGTGCATTCGTAACCATTAACGGAATTAATTTCTCGGGATACTGGTACGGCCCATAATTGTTAGAACAACGCGTTACTATAACCGGTAAGTGATATGTTTTATAGTAAGATAGAGCTATCAGGTCCGCGCTCGCCTTACTTGAAGAATATGGACTATTTGGAGCTAACGGCGTTTTCTCTGTGAATTTCCCTATTTTCCCTAAAGAGCCATACACTTCATCCGTTGATACTTGCACAAGTTTTATATGCGAATATTTTTTAACTAGTTCTAATAAAGTGACCGTCCCAATTACATTTGTATCATAAAAAGGAATCGGATTTTCAATACTACGGTCCACATGTGATTCAGCTGCAAAATTTACAATCACTTGTACGTCTCGCTCTTTTATAATATGTTCTAATAGCTCTCCATTTTGAATTTCTCCTTTTACAAAAGAGTAATTCGGGTGATTCTGAAGAGATTTTACGTTATTTAAATTCCCGCTATATGTTAATGCATCGTAATTAATAATTTTATATGTTTCATAACTTTGTAGCATATAATGAACGAAATTACTTCCAATAAATCCAGCCCCACCTGTTACTAATATATTCATAAACAACGCTCCTACTTAAAAACTATCTTCATATTCCTCTAGTAATGGTAATATCTGATCCTTATCGGACAATATAGGATCGGTTACTGGCCAAGGAATTGCTAAATCTTTATCTTCCCAAAGTAATCCTGAGTCATGCTCTGCGCTATAATATTCATCTACTTTATACATAACGATAGTATGCGGAACAAGGGTGCAAAATCCATGCGCAAACCCTTTTGGCACTAGTAATTGTCGATGGTTATCTGCACTTAAAATATACCCTTTCCATTGTTTAAATGTTGGTGATTTTTTTCGTAAATCAACGATAACATCATAAATTGCCCCTTGCATAACTTGAATGAGTTTCGTTTGTGCTTTCGGTTTTTTTTGAAAGTGTAGTCCCCGAATCGTTCCTGCCTTAGCCGAATAAGATACGTTATCCTGTACAAATGAATACGTAATCCCTAATGTTTCTAGCACCTGCTTATTATAGCTTTCTGAAAAAAAGCCACGCTCGTCTCCAAACAACCTCGGTTCTAACAATTTTGCATCGATAAAATTTGTTTCTACGACTTTCATATTCTCACCTATTCTCCGTTAAACTGTTTCCCAAAATCAATATCCCGTGCTAACGTATTCGCCTTTTGAAGAGAAGCATGAGTTCCCGCATCAGTCCACCAGCCGCTCATTTCATTATAAGTAAGTACCCCTCGTTTTAAATACCAATTATTTATATCTGTAATTTCAAGTTCTCCCCGTGCAGAAGGTTTTAATTCTTTAATATAAGAAAAAACTTTCGAATCATACAAATAAATTCCCGTAACAGCATAAGAACTTTTCGGCTCTTTCGGCTTTTCTTCAATTTCAACTATTTTTCGGTTTTGAATATGTGCTACGCCAAATCTTTCGGGATCTTCTACAGATTGCAAGAGCACTTTCGCACCTTCTTTTTGATTTGCAAACTCTTCAACATACGGAAGAATATCATCTGAAAAAATATTATCCCCCAATATAACTACCATACGATCATTCCCGACGAAATCTTCACAAAGCCCTAACGCCTGTGCGATACCGCCCGCTTTATCTTGCACACGATACGTAAAGGACACGCCAAATTCATGACCACTCCCTAAGAAGCTAACAACATCCCCCATATGCTCTTTACCTGTAATAATCATAATGTCTGTAATATCGCATTGTTTTAGCTTATATACCGCATGATAAATCATCGGATACCGACCAACAGGAAGTAAATGTTTATTCGTTACTTTCGTTATTGGATATAATCTCGATCCAGTACCACCTGCTAAAATAATTCCTTTCACTCTGCATCTCTCCTTTATGATGGAGATAATATATCTTTGTAATGTTCTATAAACACTTGCCGGTACTTCTCATATGTATCCGCATCAAACTCATCCCCGTTGTAATGAATACACCATAAATTTGCTTGATTTGGGATACCGATTAAATAACCAGCCCTTTGAAACTCTAAAGACTGTGACACATCATAAAAGTGAAACCCTTGAAACAAATCTTCTCGCCACGGAATATCATACTGCGTTGCCATGAATAAACCATCAATTGCCTGAACTGACAAAAATGGTTGATTACCATAAAAAACCTGATCTAAATTTAATAATTGATAATTCTGTCTTCTGTATTCAATCACTTTCCCTACTAAATTTTTTCCTTCCCACCATATCCCGTTATTCGGTAAAAACTGAGCCCCAGCGACTCCTATTAAACCAAGCTTTTCATTTTCTTTAAAAAGAGATATAAGTGTAGAAAACATGTCTCGATTAATAAGATATGTATCTTGATGTATATACACTTTGTATTTCGCTGGATATGAAAGGGCTCGGTTGTATGCACTTGCCATACTTTGTGCATCTCGTATCGGAAAAATTTGTACGACATAGCCAGGGGGAACAAAAATGTTTCTGATTTGGCTCTCACATTGTTTGAAAAGCTCTTCATTATTTACACAAACAACAACTAATATTGTATGATCTTTCATTTTTGTCCCCCCTTTTATTCTTCCTTATTTACCTCTGACATATAGTGTTCCACAAATATTTCCCGATACTTCTCATAGTTCGTCATATTCACATCAAAATGATAATGGATACACCAAGCATCGCGCTGTACAGGTACACCGACTGTATATCCTGCTTTTTTAAATTCAAATGATTGAGATACATCATAAAAGTCAAATCCGTCAAATAAGTCTTCTCGCCACGGAACATCATATTGTGTCGCCATTAATAAACCGTCAATACATTCTACAGGAATAAATGTTTTTGATTCGTGATACGGTTGTTCTAAACTTGCCATATAAAACAAATCATTCATATAACCAATGACCTTTCCTACAATTCCACGCCCTTCGTTCCATACACCAGTTGGAGGAACATATTGCGCTCCAACCATCCCAATCATACCAAGGTGTTCATGTTCCTCAAATAATTGAAGTAATCCGTATAAAAAAGCTCTATTTATAATAAAAACATCTTGATGTAAATACACTTTATACTTCGCTGGATGCGAAATGGCTTGATTGTATCCACTCGTCATACTTTTCGCATTTCGAATCGGCATAAATTGGACAATATACCCTGGTGGTACTAACAATTGCAATATATGTCGCACGCAGTTTGCATACAATTTCCGATCATTTATACATGTAACAAATAATATTGTTTTGTCTGCAGCACTCATAATTGTGATTTTTCAGCTTCAATAATATACTGAAATACAACTGTCTCAGCCATGAAGCCACTTCCAAGACGATATTTTTTACAAATTCCATATAACTCCTCAATAAGTGGTTCATACATTTTATGATCAACATATACACGATCTACTTTACTAATAACATATCCTGCTTTTAAAAACATTCTTAGCATTTCATTAAATGTAAAGAAACGAATATGTGTTTTATCTAATAAACCATATTCTGTATACGTCCAATTTCCGGCAAGTAAGGGAGCTAATACTGAAATATGAGCAACGTTTGGTATACTTGCTAAAATCACACCATTTTGCTTTATATATGGCTTAACCTTTTCAATCACAGCCCACGGATCAAATAAATGCTCTAATACATCTCCAAATAGGATGCAATCAAATTGCTCCTCCTCATAAGGAAGATCTATTTTTTCTATATCCCCTAAAATAACATGATCTAGTCTTTCTTTCGCTTTTTCTGCAGCCTCTGGAAATGCCTCGATTCCTGATACACGTGTACCATTTTCTTTAATCGCTGCTCCCAATGTACCGCTCGAGCAACCAATATCAAGAACTTCTTTCCATTCCTTTTTTATATGCTTTAATAAATTCGGATTCGCTGCATTATAATAATGCTCGGATTTTTCTTCATATAAAGAACTTTTTTCGCGATTCATTTCACACACTCCTTATGCAAATTGAATTAGAAATATAAATCTCATATGAATTCTATAAAGTGCAGATTTTGTTCATCCCCCACTGATTATTAGCCCGCAAATAGCTTTATAAAATTTTTTATCTATATTGGTTTCGTTACTGATACTCTAATATATAACCAATCTATTAGAGTTAGAATAACGATAAATCATTTCTAAAAAACGAAACCTATTACGCTTTATATGGTTTATCAAAAACTCCCCGAAAATATTTACGGTTATATTCAATTGCAGCATTATTCGGAACATAAGAAGCTGCTAATTCATTGTAATAATACGCTTTATCCTGCTCCCCTAACCTGCTATAACAAATACACATTTGTAAATAGGGTAGCCATGTGTAGCTAGCTGGACTATGAAAAGGACTTTCCGTTGCCATTGGTACTTCCGTTGCAAGTTTAAACCAAAATATCGCTTCATTATATTTTTCTTGTTCCATATATATATATCCTATTCTTGTACAATTCTCTCCTCTAGGGACGTCATACCGAAACGACTTCACACAAGATTCGATTGCCTTCTCCCACATTCCGAGCTTCGCATAGCAATCTCCTAACTTACCACATGCATAAATTTTCTCTTCATACCATCCTTCGTCTTGATTAAGAAATGTTTCATAAAGAAGAACTGCATCATCATATTTTTGGTTATCCATAGATTCATTTGCGTAATAAAATAAATCCCTCGAACTCAATTCTTCCCCTGCTGCTACAGTATTTTGAAAAATTTTCAAATTACGATTTGTTACTTTTTTTTCTTTTTTATGTGTAATAGCAACTTTACTACTAAAAGTCTCACCAGCAATAGCTAAATACTCATGAACCTTTCCAAACCATTGAAATTGTTTTTCACGCTTTACAAGTCGATTTCTTTTTGTACAATATAAAGGTTTCCCGTTAGAATCCATCGCAAGATGATAAGGCATCGAAACAGCATCAAATTTAGGATCTAATTCTATTTTTAAGAGTTTCAATGCTTCTTGGGCATCTTCTAATAATACGTCATCTGCATCTAGCCACAATATATACTCTTGCGTCGCTTTTGAAAAAGAAAAATTTCTTGCTGCCGCAAAATCATCAATCCACTGGAAATCATATATGTTAGAAGTGTATTTCTCTACGATTTCTTTCGTTCGATCGACGGAACCTGTATCCACTACTATAATTTCATCCACAATTTTCTCAACTGTCTCTAAACAACGGGCTATTGTCTCCTCCTCATCTCGAACAATCATACATAAACTAATTGTAATTCCTTGCTTGTTCAACATAATCACCCTCTTCCAAATCAATCATATGTTATACATATACTAAACTTTCCATTTTTTTTAATTGTTCAAGTAGTTTAAGATTTCTTTTCAATAATTCAAATGTCCGTGTCATTTTCTTTCGGTTTTGCATCTACTATATAATGAACGCTTTATGGAGGTGAATTTATGTCAAATAATAATTATTCAAATGGATTAAATCCCGATGAATCTTTATCAGCTAGTGCATTTGACCCTAATCTTGTAGGACCAACATTACCACCGATACCACCGTTTACCCTTCCAACTGGGCCTACCGGGCCTACTGGACCTACCGGACCTACCGGGCCTACTGTACCTACGGGGCCTACCGGACCTACGGGGCCTACCGGGCCTACTGGCGGTGGAACTGGAATAACTGGACCTACCGGGCCTACTGGTGACACTGGGGCTACTGGACCTACCGGGCCTACTGGTGACACTGGGGCTACTGGACTTACGGGGCCTACTGGTGACACTGGGGCTACTGGACCTACTGGGCCTACTGGTGACACTGGAGCTACTGGACCTACCGGGCCTACTGGTGACACTGGGGCTACTGGACTTACGGGGCCTACTGGTGACACTGGGGCTACTGGACCTACCGGGCCTACTGGTGACACTGGGGCTACCGGACCTACGGGAGCTACTGGACCTACGGGGGCTACTGGACCGACTGGACCATCCGGATTAGGACTTCCAGCAGGATTATATGCATTTAACTCCGGTGGGATTTCTTTAGATCTAGGAATTAATGATCCAGTACCATTTAATACTGTTGGATCTCAGTTTGGTACAGCAATTTCTCAATTAGATGCTGATACTTTCGTAATTAGTGAAACTGGATTCTATAAAATTACTGTTATCGCTAATACTGCAACAGTAAGCTTATTAGGAGGTCTTACAATCCAAGTGAATGGAGTACCTGTACCAGGTACTGGATCAAGTTTAATCTCACTTGGAGCACCTATCGTTATTCAAGCAATTACGCAAATTACGACAACTCCATCATTGGTTGAAGTAATTGTTACAGGACTTGGGCTATCATTAGCTCTTGGTACGAGTGCATCCATTATTATTGAAAAAGTTGCTTAATTTTTTACTTAGCAGTAAAACTGATATCAGTTTTACTGCTTTTTCAATTTCAAATTCAATCATGAAACATTCGTTAGCTACATAATCATATTGTTGTATGACATTTTGCAGGAGGCACAAATATGGAAAGTAAATCTGCTGTTCAGCTTTATCTCGAATTGCTAAAGAAAACAATTTTATTTGAAATATGGTTGGAATATGAGGCATACTTACCCGCATCTCTACATATTTCGAAAGAACTAGAATTCGAACCCGTTACAGTCCCCCTCCCTTTATTCATTAAGCAATATGCCGAAAACCATAACTTAAAAATTGTAAAACCAAATGTTTCAAAAAGTGAACGTCATGATGGAATGGATTGGCCAAGAGCAGCACATAGCATGATTGGTCGAGAACGTATGAACCAATTACAAGAGGCAATGGAAACCGTTGTTCGTGAAAATATAGAGGGAGATTTTATTGAAACAGGTGTATGGCGCGGAGGATCATGCATTTTTATGAATGGTTTTTTACAAGCAAACAACATTACGAATCGTACTGTGTGGGTCGCAGATTCATTTGAAGGTTTGCCAGCACCGAATCTAGAACAATATCCAAAAGATTACGGTGATTATTTACACACATTCGATTACTTACGCGTCTCTTTAGAACAAGTACAAGAGAATTTTAAAAAATATGATTTACTAAATGATCAAGTGAAATTTTTAAAAGGTTGGTTTAAAGATACTTTACCAACAGCACCAATTGAAAAAATAGCAATTGCACGGCTTGATGGTGATATGTACGAATCCACCATGGATGGTCTCATGAACTTATATGATAAAGTTTCTAAAGGTGGCTATATAATTATCGATGACTACGGGCTACCGCCATGCGCTGAGGCTGTGACAGACTTTAGAAAGCAACGAAATTTAAAAGCCCCTATTACTAAAATTGATGTATTTGGCGTTTATTGGAGAAAAGAATAAACAAGATTTAATCTATAGGAGATTCCATTTTCACTCATTCTTCTCTCACTTCTAATCCAATTAAATATTTCTTTTGTGGAATCTCCTTACATATAACAATTGTTTTCCTTTGTTCTCTCACTACAAATTGAAAATTTTATTAATAGAGTGACTGCATATTCTCAAACAAGAAAGGGGTATACTCATGAGCGAACTTAACAAAGAAATGACTTTACTCCCCCCTCCTGAACTCGTCCAATATGTAGGTGGCGACTTCAAAAAGGTTGGAAAAGAGTTCCTAAAGCATTTTATTCAAATTGGCGCTTTAAAATCAAATGAAAAAGTATTAGATGTAGGCTGCGGCGTCGGCCGAATGGCTGTACCATTAATGAATTACTTAAATGATGATGGAGCATATTATGGATTTGATTTGTTTAAAGATGGAATTACTTGGTGTCAAAATAACATTTCAACTATGCGTAATAATTTTCACTTTGAACATGTTGATATATACAATCAATTCTATAATCCAGAAGGAAAAGAAGATGCCTCTCAATATCGTTTTCCCTATGAAGACGAAACATTCGATTTTATCTTTTTAACTTCTGTATTTACACATCTTCTTCCAAAAGAATTAGAACATTACGTATCTGAAATTGTACGTGTATTAAAAAAAGACGGGAGATGTTTCATTACATTCTTTCTAATAAATCCTGAATCGTCCTATTATTTAAATGCAGGACAAAGTACATTAGGTTTTTATCATCGAATTGAAAATTGCTACGTTGTAAATAAAGATATTCCCAATTTTGCAGTTGCTTATCCTGAGACAGATATTTGCAATCTATTGAATAAGTATGGTCTAGAAATAATCAATAAGCCACATTATGGTTTATGGTGCGGCAGACCAGAATATACAAGTTACCAAGATATTGTTCTTACAAAAAAAAGCTTCTGAAAGGAAGTTATGTATGGCGAGTGAAAAAAATCTACCTCTCGTTTCTATCCTTATTCCCACTTATAATCGACCCCATTATTTCAAAATCGCTCTAGAAAGTGCATTGGCACAAACTTATTCAAATATTGAAATCATCATCGGAGATGATAGTACAAATGATGAAACAGCAACTCTAATCCATGAACAATACTTACCAAATTATAAAAATATAACATACATTCGAAATATCTCTACTCTAGGACAATTTCACAATGACCTTATGCTCATAGAAAAATCAAATGGTGAGTATATAAATTTTTTAATGGACGATGACGTGTTTTATAAGCATAAAATACAAAAAATGATGGCCTATTTTGAGCAAGATTCCAATAAAGATCTTGCTCTTGTTACTTCTTATCGAGTACGTATTGATGATCATGGAAATCTAATCGGCGATGCCCATCCAACACAAAAGTTATATAGCGAAGATACCCCATTAAACGGAATATTTTTAGGCGACTGGATGCTAAAGGCCGGCCACAACATTATCGGCGAACCTACAACTACTTTGTTTCGAAAGAACTTGCTCACTGAACCTTTTGGCACCCTTAAAGAGCGACAATATTCTTGTAGTGTTGATATGGCCTCATGGATTTCTTTACTTTCTAAAGGAAATGCAATATACATTTCTGAGCCTTTAAGTCAATTTCGCTACCATGCTGGACAACAAATACACAATAAACTACTTCAAGGTTGCGAAGATTTCACACACCTCGTTATAACAGCAAAAGAATATGGATTTTTACAAAATACTATAGACTATAGAACAGCTCTACTTAGTGCTTACAAATGGTGTAAAAGTTCCTTAAAATACTACCTTCATCAACTAGATATTTTTCCTGACGCACATGTACGTCTTGCCCATTGTTTGGATATAATTATTAAAGAGTTAAACAATTAAACTACTCTGCAAAATCAAAAGTGTATGGACTATATGTGAATCATTCGTATAGTTCATACATTCTTTCTCATACTATAAAATCCATTACTATAAAGAGCAGTAGAAAGGAATACCTACATTGAAAGATTCAAATTCTCAATATCAAATAGACTACGTATTACTATTTATTTTATTTGCCATTGGGATTGTTAGTTGTTGTGCTATTGCAAGTGCGCAAGCCTCCTTACCGCCATTTTTACAAAACGTCAATTTTGTACTCAAGCAAATCCAATGGTACTTCATTGGATTTATAGCCATTGGTGTTATTATGATTATCGATTTCGATCGTTATCAAAAAATTGCTTGGTATTTGTATAGCTTTGCAATGGTACTACTTATTGGACTAGAACTTCAAGTACCAGGTGCCGTTACAATTAAAGGCGCTACCGCTTGGTACAGGCTCCCAGGCATCGGAAATTTTCAGCCTTCTGAAATTATGAAATTGTTTTTAATTATCGTCATTGGACGAATTATAGCAAATCATAATGAGAAATATTTTTCCCAAACAATGCGTGACGATTTTTTATTACTTGGAAAAATATTTGCGACAAGCTTGCCACCACTACTACTTATTGCAAAAGAACCAGATTTAGGAAACACAATGGTCATTTCAGCGATGCTTGCAGCAATGATACTAGTTTCTGGCATACGATGGCGTTTTATTTTCGGATTAGTTTCAGGTACTTTCGTGGCTGGATCTACATTAATATATATTTTTTTTACTCACACAGATTTCTTTAAAGCACACATTTTAAAAGAATATCAATTAAATCGCTTCTACGGATGGTTGGCACCTTACAAATATGATGCGCAAGGCTATCAATTAAGACAAGCATTCTTAGCGACTGGATCCGGAGAAATGCAAGGAAAGGGGTGGGAAAATGGACAAGTATATTTTCCAGAACCACATACAGATTTTATTTTCACTAATGTCGCTGAACAATTTGGATTTCTAGGTGCAAGTGTCATTATTTCACTTTTTTTCTTACTCATTTTTCGAATGATTCATATCGCTTTAGAAAGTAATGACCCTTTCGGTAGTTACATTTGCGCTGGTACAATCGGAATGTTTACTTTCCAAGTATTCCAAAATATCGGGATGACAATCGGATTACTTCCCATTACAGGGATAACATTACCTCTTATGAGCTACGGAGGAAGTTCACTGCTTACATACATGATTGCGATTGGATTCATTTTAAATATTCGCTCAAGAACGAAAAGCTTTATGTTTAAATGAACAACACAAAAACGCTATATTTTTATCTCTATCCTTTTTTAGATATACTAATGAAAAATACGATGGAGGTTTAAATATGAAATATGACATTATAGGAGATATTCATGGATGCTTCCAAGAGTTTCAAAATTTAACAGAGAAGCTAGGGTATAACTGGAGTAGCGGTCTACCGATCCACCCTGAACAACGTAAACTTGCATTCGTTGGTGATATTACAGACCGTGGTCCTCATTCATTACGTATGATCGAAATTGTATGGGAACTTGTCATACATAAAAAAGAAGCTTATTACGCTCCTGGAAATCACTGTAATAAACTATATCGATTTTTCCTTGGACGTAATGTAACAATCGCTCACGGACTTGAAACAACTGTCGCTGAATATGAGGCACTTCCTTCTCATAAGCAAAACATTATAAAAGAAAAGTTTATCACTCTTTATGAACAATCACCACTCTACCACATACTAGATGAAAAAAAAGTAATCGTATGTCACGCTGGGATTCGGCAAGATTACATAGGAAGACGAGATAAAAAAGTACAAACCTTTGTATTATATGGTGATATTACAGGAGAAAAGCATGCCGATGGCTCACCTGTCCGTCGCGATTGGGCGCAAGAATACAAGGGGCAAGCTTGGATTGTATATGGACATACACCAGTAAAAGAACCTCGATTCGTCAATCAGACAGTCAATATTGATACTGGTGCTGTATTTGGTGGCAAATTAACCGGATTACGTTATCCTGAAATGGAGACTATCTCTGTCCCTTCTTCTTTACCTTTTGTCACTGAGAAGTTCCGTCCAATTTCATAACTACCTTACTTAGCGAGAGATTACCGTATTATTTAGGCAGATCTCATATAAAACTAGGTAAAGTAATTAAAAAAAGATGCAATAAAGTGCATCTTTTTTTAATTGCTTTACATATAATGTCGCAGGAGGTGACAGAATGAAGAAAAAATCTTCTAAACAAAAAAGAAAATTTCCCCCTTTATATCTGCCCATGTACGGAATTAACAACTGGTGTAGCATTCGGGCTGCAGCCATAGAAGAACTAGAAGAACAAGAGTCATCAAAAAAAAGCAAAGTAAAACCAACATATGTCTCTTTAGAAAATGCTGTGATGAACCACATAATCGATCGCAGAAAAATAAAGATGCAACAAAAAAATAAACAGCTCTCAAATCAAGATGAACAGGTACTACGTTCTAACCAAACAGAAGAAACCGCGGAAGAAAATAATTCTGTAGCAATAAATAAAAAAGTGGAACCAGAAATTCCAGCTGCTATTATAAACAAAGTAAAAAAAATAAAAGAAGCATTAGCTTCATCGAATGATATACAAACTGAAAAACCACTCATAATTGAGACACCTACACCTGAAAATACAAAAGTTAAAAGGGGCGGCCGATATGCATATGCGGAGGGGCTTCACTCTCATGCGGAGGGCATGGCAGCACATGCGGAAGGCTTATTAACACACGCAAAAGGTTCTTTCTCTCATGCAGAAGGATCCAACTCAAAAGCAACTGGACATAGTTCGCATAGTGAGGGAAGTGAAACGACAGCAGGCGGTGCTTATTCTCATGCGGAGGGTAAACAGACGACTGCTTTAGGCGAAGCAGCACACGCAGAAGGAACCGCAACTATCGCTAACGGCTTCTCTTCTCATGCGGAAGGTCATCATACATCAACAGCTCATTTTGCAGGTAGCCATATTATGGGGCGCTTCGGCACTGCAGAAGAAGCTTATTCCTGGTTTATTGCAAATGGTGCAAACGACACCGACCATAATATCGGTGCTAAATGGCTTGCCCATAATGGAGAAATGTATATTGAGGGCGCGTCTTACAATGCAAGCGGAACGGATTTTGCACAAATGTTTGAAACAGAAGGTCATAAACCTATTGATGTCGGTTATTTCGTTACATTTAGTAGCGAAGAAAAAATTCGGATAGCTACTTCACACGATTCGTTCATTTTAGGAATATCTAGTGCAACCCCTGCACTTATAGGAAATAGCGGGGCTTTAAGTTGGCAAAAACGCTATAAAACAGACAACTTTGGAAAACGCCAATATGTATGGACGGAATCAGAAGAAATACAACCTCTTTTAAATACAGAATGGGATCCAGCTTGCAAATATGTAGCAAGAAAAGATCGCGCCGAGTGGCTTCCTGTCGGATTAATTGGGCAAATGTTAGTACGTGATGACGGCACTTGCGAAACGCATGGATATTGTCGTCCAAATGACAATGGCATTGCTACAAAAGCCGAAAGTGGATTTTTCGTTATAAAGCGTACGGGTGAGAACCAAATTTTAATATTATTCCGCTAAGAAAAAAGGGAACAAAATTCTTTATAACATAAGAATTTTGTTCCCTTTTTAAGCATTCCTAAGTAACTCTTGCATATCGCTTGGAATCTTTATAGTGAAAGACATTTCTTTCTCTAAAATAGGATGATAAAACGTCAAAGATTTACTATGAAGTGCTTGCCGTTTCATTTCATCCCTTCTTCCTCCATATAAGTTATCACCAAGTAATGGATGTCCTATATGAGCCATATGCACACGAATTTGATGCGTTCTTCCTGTCTCAAGCTCCAGCGCTACATGTGTCTTATGATATGTACTATCAATTACTTTAAAATGAGTAACTGCCCTTTGTCCATCCTCACAAACCGTTCGCTCAATAATGCTATCAGATTTCCGACCAATTGGTGCATCAATCATTCCTTCTCGTTCTACCATCTCACCGTGAACAATTGCTTCATACGTTCGTTTCACAGCTTTTTGTTGATGCTGCTTCGATAAAAGATGATGCACGAAACGATTTTTTGCAATAAGCATAAGCCCTGAAGTATCACGATCTAACCGTGTTACAATGTGTACTGTACTTGCAAGATGCTGCTTATCATAATGAGATAAAAGCGCATTGGCAACACTCCCTGTCGGATGTTCCCTAGATGGAATCGTTGACATGTTCGCCTCTTTATTAATGATAAGAACCGCATCATCTTCATATACAATGCATAAAGGGATATCTTCTGCAATCATCCCTTCACTTCTTTCCTCCACTGGAAAAAAGATGCGTAATTCTTCACTAGCGCGCAACTGATGACGAACACTCGCATGTTGACCATTTACTTCAATTGCCCCGCCGTGAAACTTTATATCCGTTAAAGCGGCTTTAGAAATACCTTTCGTTTTCAAAAATTCCCTAACTAAAGTACTCTCTTCAGCCAGTCCTATATCCCATTTCAATGTAAATCTGTTCAAATTTATAACCCTTTCTATTTATCTGCAACAAACGAGTCACGAACTCGTTTCCAGAACGGGAACGGGCGGAAACGAACAAATCGTACTTTCTCGTTTGCGACGCGATACTGGATTGATTTCACATCTTGATGAACCATCGTTAAATGATCCACTGTAATTTGTAAGTTCATTCCTGCAGCTGGCTTTAACACACATGTATGGTGCTTCGGCAATACGAGTGGCGATCCCACAGTACGAAACACACGATTGTTAATGGATGCCATTTCTGCAATTTGAATCGCTTCAATAGAAGGGTGAATAATTGCTCCGCCAAGCGCTTTATTATATGCAGTACTTCCTGAAGGAGTAGAAATACAAAGGCCGTCCCCGCGGAATGTTTCAAAATATTCTCCGCGTATTTCTACTTCTGTTACTAATGTACCTTCTGCACTTTTTACAGTCGCCTCATTCATCGCCAAATACTGTGACTCTTTACTTCCATTCACATAGCGAATAATCACTTCTAAAAGCGGATATTCCACCACTTGGAATGGTGTTTTCGCAATCGCAATTACTAATTTCTCTACTTCTGTCGGTAACCAATCTGCATAGAAACCTAAATGTCCTGTATGTACACCAACAAATGCTGTTTCATCCAATCGATTATAATAACGATGAAACGCATATAAAAGCGTTCCATCTCCCCCAACAGAAATTACAATATCGGGTTCTTTTTCATCCATTGTAAATCCAAAATCTAACAAGTACTCTTTCATCGTGCTTGCCAGTGTATCTGATGATTGATCTCCCTTTGACATAATTGTAAATTTCATCGCCCAACACCCTTTAGTTTATGATTCGGAATCTTTCGTTTCTTGCTTTCTTGAAAAAGCCTTCTGCGCTTCTTGAATCTCAAGACGAATAGAAGACATTTCTTCATCTAATAAAAACGCCGCTTCCGCTGCACGTTGCAAGCGTATTTTAATATCTTCAGGAAAACGTCCACTATATTTATAATTTAAAGAATGCTCAATTGTTGCCCAAAAGTTCATTGCTAACGTGCGTATTTGGATTTCTACCAATACTTTTTTTTCTCCCTGAATCGTTTGAACGGGGTAACTAATGACAACGTGATAAGAGCGATAGCCGCTATCTTTCTTTTGCGTGACATAATCACGTTCTTCCACGATTTCAAAGTCATTTCGTTTTCGAAGATATTCTACAACAGGCTTAATCTCATCAACAAATTGACACATCATTCGAAGGCCCGCGATGTCTTGCATATCTTCTCTCAGCCGATCTAGCGGTACATTTCTCTTCTCCGCTTTATCAATAATACTAGCAACCGACTTTACCCTTCCTGTTACAAACTCAATTGGAGAATGCTCTGTCAACATTGCAAATTGAGTACGCATTCCTTTTAGTTTCACTTTCAGCTCTGCCACCGCTTGATGGTAAGGTGCTAAAAATTCTTCCCAATTTCGATTCATTTCAACCACCACCAAAATCAATCCATTTGCTTATAGAAATACTTTTTCTACAGCAGTTACTAGTTCTTCTCCGTAATTTGCATTACCTTCAATATTTTCAACTAAATATTCTACTTCTTCTTTTAAATTTTCTAATTCCATTTCAACGTCATTCACACGAACGAACATTACTATATCGTTATTCATCGCTTCATGCATTGCTTCCCAGCATGTGTGCGGAATACTTACATAAATGAAAGATGATTCGTTTTCTAAAATATATAAAAATGATAAATTGTCTGAGTCTACAAGTACGTGATTACGCGCACTTAACTCCTTTACCTCTATTTCATTATTTTCCGCACAAAAAATAAGCGCATTCTCTCTCTTTTCTACGCTCTTAACTTGAATTTTATTTTGCATGCTCTAACTCCTCCATCTCAACTTCCTGTCTTACTTAACAGTATTATTGTATCATAACATGGACGCAAACAAATAAAACATTGAACCAAATTTATGAAAAAGCGATAATGTGTAAAGAATTATTTTTTAAAAGGAGCGCGCATACAATGACACAAGAAATTGAAATTGAATTTAAAAATATTGTTACAGAAGAAGAATTCGATACATTATGTAAATCATTCTCTATTGAAGCATTTACGAAACAGGTGAATCACTACTTTGAAACACCGGGCTTCTCGTTAAAAGAAGCCGGCTCTGCACTTCGTATTCGTCATAAAGGAGAAATTTATACATTAACATTGAAACAACCTGCAGAAGTCGGCTTGTTAGAAACGCATCAAGTCGTAACAGAAGACGAAGCAAGAATGATGATGGAAACAAACGTAATCATTCCAGGGGCTGTAATGGATCAACTACACAAATTACAAATTCCTGTTTCCACTTTAACTTATATGGGTAGTTTAACAACTGAAAGAGCCGAAGCATTATTTAAAGGCGGAACGCTTGTCTTTGATCATAGTTTCTATTACAATCACGATGATTATGAAATTGAATTTGAAGTGCAAGATGAAGAAACAGGAAAAGCTGCATTTATTCATTTATTAACGCAACATAACATACCTGTTCGTCATACAAATAACAAAGTAAAACGCTTTTTCCTTGCCAAACAAAACAAAGCACGCTAAAGTGAAAATTCCACTAGTGAATATGTTTCACTAGTGGATACATCTTACTAAAAAAGTTTACACCCGTAGAATAAGCAAAGAATGTTTGAGAAGGCTGTTTATTTGCCCTCTCGAACATTCCATTGCTACAATAGATATACATTTCATGGAAAAAGGAGTTTATAAAGGATGAGCAAGCAACCGATGACACCATTTGAAGCAATTGGCGGTGAACAATGCATTGCAATATTAGTAGATACATTTTATTCCTATGTCAGTAAACACCCTGACTTATCTCCCATCTTCCCGGAAGATTTAACAGAAACCGCTAGGAAGCAGAAGCAATTTTTAACACAATATTTAGGTGGTCCTAATTTGTACACTGAAGAACATGGTCATCCTATGTTAAGAGCACGCCATCTTCCGTTTGAGATTACTCCAAAACGAGCAGAGGCTTGGCTATCATGTATGGAGCAAGCAATGGATGATACTGGAGTGCATGGTCATATAAGAGAGTTTGTTTTTGAACGTTTAGCATTAACCGCTCAGCATATGGTTAATACTCCAAACGAAACAGGTGAAGTGTAATGGATAAGCAGGAAGCAAAGCATATAAATATGCCATCTCCTTCCGCATGCGAGCATAAGTCTGTAGAAGCATATTTATTTATTGATCCACTTTGTAAAGATTGCTGGGAAATTGAGCCTTTTATTATTAAACTATGGCTTGAATACGGGAAATACTTCTCTATTCGTCATATCGTAACAGGAAAAGTGGATGGAACGAACGCTTCCTCACACAAATGGAATAAACCTGCTAATATTCGATTTGTGTGGGAAAAGACAACAAGTTTACAAGGTTTTTCATGTGATGGAAAGGTACATATGCAAGAAGCATCGTCAACACCATATTTAGTTTCGATGGCAATTAAGGCGGCGGAGTTGCAAGGCCGAAAAGCAGGTTCGAAGTTTTTGCGAAAACTCCAAGAATACATTTTCCTTGAAAATGTATCAAACCCTGACTGCGAACTATTACTTGCATGTGCGAAAGATAGCAATATTGATGTAGAAGAATTTAAAAAAGATCTACATTCTGCTAGTGCAAAAAAAGCTTTCCAATGTGACTTGAAATTCACGAATGAGATGCATATTACAGAAATACCCTCCCTCGTCTTTTTTCATGCGAACTCAGATGAAGAAGGTATTAAAATCGCTGGAAATTATTCCTACGATGTATACGTACAATTATTGAAAGAACTTGTAAAATGTGAAATTGAGCCAGAACCATTACCACCTTTAGAAGCATTACTAGAAGCAACACAATTTATATCTTCAAAAGAAGTAGCATTTATTTATGACTGTCCGCAGCAAGAAATTGAGCGCGAACTTAAAAAATTACAACTGAAACGAAAAGTACAAATGATTGAAGTAAAATGCGAACGTTATTGGAAATGGATAGCAAAAGAAAAAGACCTGGTGTAAACACCAGGTCTTTTTCTTTACGGCTTATAAAAATATTAAAGGGGATGGGAGAAATTTTCACGTTCAAACAAAGGGGTATATGTTTGTATGTGAATTCGTTCACGCTTATTATATTACAAGATTCGACGCCAGATGACAACCCCTTTTGTCGAAATTCACACTTTTGTCACATTCTAAACGTTTTCATTTTTGAATAAGCTATAAAAAAGGTCATTTAGGGGGGTTATTTATGAAAAAATCTTATATTGCTCTTCTCTTTCTAGCTGTCATCGTTTCTTTTTTCTTGTACATCCTCTCTCTACTACAAGCTTTTCCTAAAATTATTGCCTTACCTCTTTTATTTGGAATCATCGTTATCACTCTCTCTTATTTCAATCATAAAAAAAGATTCAAAGGGTTTTAATTTCAAAAATCAGCTGTAAAACTATCCTTTCAGTTAGAAAAACAAAGAAATTCACCTTATTTTTTCGACAAATATCGACATTGAATTTATTCAACAAAAAAGACGAGGATACAATCTCTCGTCTTTTTTCATTACTTTTCTTCAAATAATAATGCTTCTAATTCATTTAATTTCTCTTCAAATACTTGTAGTGCCTCTTTTACTGGTTCAGGAGATGCCATATCTACTCCTGCTTTTTTCAGCACTTCAATTGGATAATCAGAGCTTCCTGCTTTTAAGAACTCGTTAATATAACGTTCTACTGCTGGTTGTCCTTCTTCTAAAATCTGTTTAGATAGAGCTGTCGCTGCACTAAATCCTGTTGCGTATTGATATACGTAATAGTTGTAGTAGAAGTGCGGAATACGAGACCATTCTAAACCAATCTCTTCGTCGATTACTAAAGCGTCACCGAAATATTTCTTATTTAAATCGTAGTAGATTTCCGTTAGCATGTCTGGCGTAACAGCATGTCCTTCTTGTACTTTCTTATGAATAATATGTTCAAACTCTGCAAACATCGTTTGACGGAATACAGTACCACGGAATCCTTCTAAATAATGATTTAATAAATATAGACGCTCTTTCTTATCTTCTGTCGTTTTTAATAAATAATCATTTAGAAGCGCTTCATTACAAGTTGATGCCACTTCTGCTACGAAGATGGAATAATCACCATATACGTGCGGTTGTGTTTTTCTTGTATAGTAACTATGCACCGAATGACCAAACTCATGAGCAAGTGTAAATAAATTATTTACATTATCATGCCAGTTCATTAAAATATACGGATTTGTTCCATATGCACCAGATGAATATGCCCCGCTTCGTTTTCCTTTATTCTCATACACATCTACCCAGCGATTTTCATATGCTTCTTTCAAAATATCAACATATTCATCACCAAGTACGTTTAAAGATTTTAATAAAAGGTCTTGCGCTTCTTCGTATTTCACATTCATTTTCACTTCTGGTACAAGTGGTGTATATAAATCATACATATGAAGCTCATCAAGTCCTAATGCACGCTTACGAATATCGATGTAACGGTGTAATAAATGTAAGTTGTCATTTACCGTTTCAACAAGTTGATCATATACTGCTTCTGGAATATTATTATTGCTTAGTGCAGCTTGGCGAGCAGAATCATATTTACGAACACGCGCATTGAAATTATTACGTTTTACTGCTCCGCTTAACGTACTTGCGAATGTATTTTTAAATTTCCCGTACGTTTCATATACAGCTTTAAATGCATCTTCGCGAACACGGCCATCATCACTTTCTAAAAACTGAATGTAACGACCATGTGTAATTTCTATTTCTTCTCCGTCTTCACCTTTAATAGATGGGAATTTTAAATCCGCGTTATTCAACATACCAAATGTATTGCTTGATGAACTCATTACTTCAGATGCTTCCGCTAATAAAGCCTCCTCAGCTTCTGATAATACGTGCGGGCGTTGACGTGTAATTTCTTCTAATGCATGTTCATATACACTTAAATCTCTATTTTCCTTCAAGAATGTTTGCAGTGTATCTTCTGAAACCGACAAAATTTCAGGTACAATATACGCTGTGCTACTAGATACTTGTGAATATAAATTTGTTGCGCGATCATTTAATGCTTGATATACAGAGTTTGTTGTATCTTGATCGTAACGCATATGAGCATATGTATATAGCTTACCTAATCGCATTGAAATTTCGTCTTCATATTGCAATGCCTCAAGTAAATTGTCCGCAGAGTCACCAAGTTTCCCTTTAAATTCAGTTAACTTCGGTAATAGCTCTTTAATAGCTTGGAATTCTTTTTCCCATTCTGCATCTGTTTGGAAAATATCTTCTAATCGCCACGTACTTGCTTCTTCAATCTCATTGCGATCTGGTAATGTTTTCGCTTTGTTTTGTTCAGACATTCTTTAAGCCCTCCTTTAATTATCTCTACTTAAGTACAATTCGTTTTTTTCTTATGTAATTCCTTCACAATCAGTCTTTATTATATCCCCTTTTCCTTCTCTCATGTTGTACTTTGCCTCAAATAAAGATAAGGCATACGCTAAACAAGTTTCATCATATTTCATAACCTCCTCCTCTGTTTTTAACATAACGATCCCCCTTATTTTCCGGTACTTATAAGTCTCCACTTTACGTAATACACCTGTATAACATAAGAATGTCATATATTCAGTAACTGCTACTTTCCATATATGCTTTGAAAAGTACGGGAGCATACGCCTTTTCGTATACTTTTTTACATAACTACACACATATTGAAGAGTAATACACTCTCCTACTGCAAGCTCCCCTATACACTTCATATATAGAAAAGCTTGCCATATAAATGGGTTTGTTTGAAAAGCAAATCCAGAAGGGAGTGGAACACCAATTTCAGAAGGAAAGCTCGCTGGGGTACATTTAAATTGATATAAGAGGCGTAATAGTGACTTATAATTATAATTCCAAATAGGCAAAGCATTTTTTCGAAAATAGTCCTTTCGTTGCTTCCATTCTCGGTCTAATATTTCTTTTTGGAAAGGAACAGGGGAAAAGAGTAGTTCAAAAGTAGTAGTTTCAGTTGGTAAATATATAGTATGTGAGAAAGAGACGCTTGTAGAAAAAGAAGTGAGAAACGCGCATTTCATAAATGCTTTTTGTTTGGAACAGAAGAAAATAAGAAATGGTTGAGGATAAGATTGTAAGGAGAAAGCCATAAGTGAGGAAAATTTCATCCAATATGCAGATTGCTTTTTCAATTGATTTCCACCAATGATCCAAATGACCTGTATACCCGCTCGCCAATACGAATAGGTTCGTTTGTACAGCTGCTCTATAGAAAGATTTGCGCATTGGTATTCAATCGCAATTTTTCTCCCTGCTCTCTCTATAAAAATATCTGGTCGTTGCTGAATCTGGGGCAGATAATGCTCTATATCTACATGAAAGTTTTGACGTTCGAACCATCTATATAACAATTCTTTACCGTGCCTATGATACATAGATTCCGCTTCATAAAAGGCAAGACATGAATCCACTTTTTTATGAGCAAAATGCCAACTTTTTTGTTTCCCTAATTTCATTTGTACTTCCTTTCCACAAGCTACACAAAAGAATCGTTCCTGTTGACGCATACGGCGCAAAAGCTCTTCATTACAATTGTAGAGTAAATGAATTTTTTCTCCGTTTTCTCTTTTAGCTATAAATATCGTAATCACATCCTTTCAGCTCTTTACATTCTACAATTTATTACAAATTCCTTTAAAAAAAGAGATGTCCCAATTTCGGACATCTCTTTTTATAATAAAGGGGATAATAACCGGTACGTTGATTCAACAATTCGTCTATGAAGACGCCTTTTATGAAAATGATCGACATGAATTTCACTTGATTCTTCTAAATCATCTTTAAAGTCTTGAACAAGTCTTTTAATGCTATCTGTATCATATAAAAAGGCATTTACTTCAAAATTCAAATGAAAACTTCTCATATCCATATTAGCTGTCCCAATTGAAGCTAAATCAGAATCGACAATGACAACTTTACTATGGAGAAAACCTTTTTCATACTCATATATCTTTACCCCTGCATCTAAAAGCTCTGGGAAGTACGATCTCGATGCGTAAAAGACAGTACGCTTATCAGGCTTACTCGGCATTAACAAACGAACATCAATACCAGCAAGCGCAGCTACCTTTAATGCGGATAAAATATCATCATCCGGAATGAAATACGGCGTTGCAATCCAAATAGATTTCCGAGCAGAAGCGATCATTGCGAAATATAAATGCTTAATCGTTTCCCACTTATTATCAGGGCCGCCTGCAACGAGCTGCACGCCTCCCCAATGATCACCCTCAACTGCTTTTGCTTGTAAATATTCAGGAGCTAGCACAGCCTCTCCAGTCATATAAAACCAATCTTGAAGGAAAATAAGCTGTAAACTTTGAACCGCTTCACCACGTAAATACAAATGCGTGTCTCGCCAAAAGCCAAAATATTTACTTTTCCCTAAATACTCATCACCGATATTTAATCCGCCTACAAACCCTTCGTTCCCATCAATCACAACAATTTTCCTATGATTTCGATAATTAATCTTATCGTTTAAAATCGGAAAGCGCACAGGAAAAAACGGAATCATTTCAACACCTGCATCGTTTAATTCTTCAATATACGATTTTGATAACTTAAAACTTCCAACCGCATCATATAAAAAACGAACAACAACGCCTTCTTTTGATTTTTGTATTAAAATATCTTTAATTTCTGTTCCTAATTTATCATCACGCACAATGTAATATTCCATATGAATGTGATGTTTTGCTCGTTTTAATCCATCTAAAATGGCCTGAAACGTTTCATCTCCATTTGTTAATGTCCTCGTTTCAGTTTGAAATGAAATATTTAAAGCGCCTAAGCGATCCGCTAAACGAAATAACAGCTCTTGATGCTTATGATTGCGTAAAATTCTTTCTTCGTAATCTTCATGCCCTTTATATTGTAAAAACGCCTGTTCATCAAGTAACGCCTTCTTTTGAAACATTCTTTTTCTCCGAAAATTTTGTCCAAATAATAAATAAGCAAAGAAGCCAAATACCGGAAAAATCCCTAACACAATTAACCATGTAAGTGTTTTAGATGGATGGCGATTTTCTAAGAAAATAACGCAACCAATTAAAAACGCAGATACTGTAAATAAAATACTAATAATACCTAAAATCGAAACATCTTTTATCCCAATCACATCTGAATAAAATGCTACATCAATAAACATACGTAACGAAACAAATAATGCGAACAATAGCAGGATAAAGAAAATCAGCTTTAACGTATTTTTCATCTCTTACCTCCTAACTAAGAAAGCTTTCCTATTCTTCATATAAAAAGCCGATTTCATACTACAGAAATCGGCCTACGTTTTAGCAGGAAAATTATTGCGAATCGTTTCAAGCGCATGCTCTTTCACAATTTGTTTTCCATACTCACTTACACGATGAATTGTTAAAGTTGATTCTTCCCCATATTCTAAAATAATACTTAAAATACGATCGATTTCTTCTTCATCATGTAGCACTTCATCGAATTCCACATATACATAATAGCGGTTCTCAAATGAATACAGCTCATCTTTTATATCTTCAAAGATAAGACGATGACTTAATGAAATGACATCTTCAAAATCATTAAATTTAATTAAAAAGCCAAACGTACCATCTTCATTAAAGTTTGTTCCTGTTTGTTCTTCTACCTCTTCGACTAACTCTTGTTGGAATAATGATTCGATGCCTTCATCTAGAGGAATATCTATAATTTTGTCTACCCCTATCGGTAGTTCCAGCTTTTGTCCGTCCTTTGAAAGCTCTGCTTTCGTGACAAGTACTTCAATCCCTTTATCGACTGCTTGCACTTGAATCCATAACGGCCCATCAATAAAGAAATCGTCATGATCACGAGCTTCGTCCATCATCTCCCAAAAGAGCTCTTCACTTCGTTCGCGATCATACCAAATTTCTTCACGATTAAATCCTCTATCCTCTATATCAATGTACGTAATAAAAAATTTCATCGTATGATCATTAATTCTTTCAATATCCAAAATACAACTCTCCCTTCCTGCTTAGAATTGTTATGAAGGGATTCCCCACTCATATGACAAATCAATAGATTCTTGTACTCTCATTTTATGATAAGATTCTCCAGAATGGAAATAAAATCGATTTATTTTACAAAAATAGTTATATGCCTATCTTTACTCGATCAACTACATAAATATATTATTATAGCGATTTCTTACTTACAAAAAATTTGGACATACATTTCCACATTCCCCCGTACACTTTAATAAAGTGAAACTTCTATTGGAAGAGATTATTTAACAACAACTTTCTTCATCACATACATACAGTTCGCTTATTAAAACATCATAAATGGAGGCAGACGAATGGACTTAGAGTTTTTAACATCCGTACTAATGATTGTCGGTATCGATGTTGTATTAGGTGGTGACAATGCAATTGTCATCGCACTAGCTAGCCGAAATTTACCTGAATCGAAACGAAATAAAGCTATTTTGATTGGTACTCTTTTAGCAATCGTACTAAGAATTGCCCTTACTATATTAGCTGTCTATTTACTCGACATTCCATTTCTACAACTGATTGGCGGGGTTTTACTTACATTAATTGCAGTCAATTTATTAACTGATAATAACAACGATCTTTCTGCTATTCAAGGAAAAACAACTTTATTCCAAGCTGTGCGGACAATTGTTTTCGCGGATCTCGTTATGGGGTTTGATAATGTTATTGCCATTGCAGGTGCAGCTCACGGGAGATTTTTACTCGTCATAATTGGCTTACTCATTTCTATCCCTATTATTATTTGGGGCAGCAAACTTATTTTAATACTTATGGAACGATTTCCATTCCTCATTTATTGCGGTGCAGCGATTCTTGCCTATACTGCAGGAAAAATGGTTACACATGAAGACAGACTTGCCACCTTTTTTCATAACAACCCAAGTTTCACTGCAAGCATTCCTTATTTGTTCATTTTCACTATTTTATGCATCGGCTTTATCGTACAACAAGTTCGATTACGCAATGTGAAACATTAAAAAAAACCTTCTACTATATAATAGGTAGAAGGTTTTCATATTATTATAATTAATTTACAAGACGTTGTGCTTCACGTAATTGGAACGTTCTTACTGTACGTGGTAAGAAACGGCGAATTTCGTCTTCGTTGTAACCAACTTGAAGGCGTTTCTCGTCAATCATAATTGGACGACGTAAAATCCCTGGATAGTCACGAATCATCTTATATAAATCTTGAAGTGGTAAAGATTCTAAGTTTACATTCAATTCTTGGAAAACTTTCGAACGAGTAGAAATAATCTCATCCGTTCCGCTTTCTGTCATACGTAAAATCTCTTTAATTTCCTCAATTGTTAATGGATCTGAGAAAATATTACGTTCTGTATAGGGAATATGATTTTCCTCTAGCCATAATTTCGCCTTTCTACAAGACGTACAGCTTGGAGAACTATATAATGTTACCATACAAAGCTCACTCTCCTTAAAGAGTACAAATTCTGTACTAAATACAGTTTTAATTTCTAACTTCAGCAATTTTTCGCGATAACTTGTCTTATTGAAAAGTACAAAAATCGCATTTCATGTAAGCAACAACTTATAATAAACAACAATTACTTTTAATAAGTAACTTCTATAATCATTATACAATAGATTTTGCAAGAAATATACAGTAAATTTCCTGCTAGTTGAGAAAACTCTTCCGTGTATTCCACTGCTATGTAACATGATTACGCTCAATTTATCTGTACTTGAACAATAACTTTCAACCCTTTCAATACTCATTTCCCCTAGATTTTTCATATAATATATAGTTATTTATCTATAATCTTCCCTATGAAAAAGAGAACGTTTTCTTACTTTTTCCTGATAAATCAATTAAGAAATGTAAGACTATACAAATGAGAATGAAAAGGAACATTTGTTCTTATTTTAACAAATATTCTCCCTCCTGTCCACACGATTTCTAAAGTAAATTATTTTTTTCTGACATTTCTTTCTTTTTTATTTTTTATCTCATACAATAAACATACAGACAGGCAAAGGGGGAGTTTGCAAATGATTGCTTTTTTTGTTGATTTTATTACGGTTGCTGCCCTCATCATCGGAATAACAGCATTGATTGGTGTCATTACAAATAGCATTGGCGAAAAGCTCTTTGGCGGAAAAGAAAAAATGAAGTTTGTTAACAAAAGTTTGGATGTACAATCCGGCTGGAATCAAGTTGGCGGAAAAGGCATTTATAAGAAACGCACGTATTAAAAAAAGCAGGTGGTTAGCCTGCTTTTTTTATTTCCCTACGGATGCCCATTTGAAGCTTAATTCACCGCCATATTTGTGGATATACACATCTTTAATCGTTTCTCTTTCTAATATAGATCTGCCACGTTGGAATACCGGCGCAATTGCTGCATCCTCAAATAAAATTTTCTCTGCTTTTAACAGTTCATCCCAACGTCCTTTTACATCTGAGCCTTCTTGCTTTGCCTTTTTAATAATGTCATCATACTGAGCATTAGAATAAGCCATTTTATTTTGTGAACCATCTGTTATAAACATATCAAGGAATGTGATTGCATCAGGGAAATCAGGTCCCCATCCAGTAAATGAAATATCAAACTGTCCACTATCTTCAAGTTTTAATTTTTGTGCAAATGGTTGCATCTTAATTGTTACTGTTAGACCTGGTAAATTCTTTTCTAATTCTCCCTTTACATACTCACCAATTTTCTTAGATTCTTCATTATCAAAGTTTAAAAATTCTAGTTCTATTTTATCCTTACCTAATTCTTTCTTGCCTGCTTCCCAAAATTTTTTCGCTTCTTTCACATCGACTTTCGAAAGCTTTCCATTTTCTTTTCTGAAATCTTGCTTATCTGGTCCTTTAACAAAATCAGATGGTACTAAACCATAAGCTCCCTTAGAACCGTTGTTTAAAATAACCTCTCCAATACCATCTCGATCGTATGCACTAGAAATAGCCTTACGAATATTTTTGTTAGCTAAAGCCGGATTTTTTTGATTAAAACGCAAGAAGAATACAGTTGGATCATTAATTGTTTTAAAGTCTTTTTGTCCTTTATACTTATCAACTAATTCCGCTGATAAACCAACTCTGTCAATCGCATTCGTATTATACAAATTAACAGCTGCTCCTGTATCTTTTACAACATTAAAGTTAACTTCTTCTAATTTCACTTCTTTTTGATCCCAATAATTTGGATTTTTCTTTAATTGGAAACTTTGTTCATGTTTCCATTCATTTAATACAAATGGACCGTTATACAAAGTTGTATTTGCTTCCAAACCAAATTTTTCTCCCTGTTCTTTCATATACTTCTCATTTAATGGGAAAAATAGTGGATATACCGTTAAATTGAGAAAGTATGGAACTGGATTATCCAATTCAACTTCTAATGTATAATCATCTATCGCTTTTACACCTAATTGATCCGGTGATAGCTCTCTTTTATTAATTTTCTCTGCATTTTTCACATCTAGCATAATATATCCTGATTTTGCTGCCGTATCAGGGTTAACAGCTCTTTGCCATGCATATACAAAATCTTTTGCTGTTACAGAATCACCATTCGACCATTTAGCGTCTTCACGCAATTTAAATGTATATTTTTTGCCATCTTCAGATTTCGTATGGGATTTCGCTACCCCTGGAACTAACTTATCGCCTTTCTCAAGTCGATATAGCCCTTCCATTGTATTATTCATAACTTTTGAAGAAGCAGCATCCGAGGCAAGTGTTGTATCCATTGTCGGAATTTCAGACACTTCTGTTAGATTAATAACTTGCTTCGCACCGCTTTTCCCGCTATCCCCTTTTGCGTTTGCTTGCGGTTCATCTTTTTGGTAGCTACATGCCCCTAATATCATGCTCATTGCTACTGTTGATACTACAAAAACTGGTATCTTTTTTTTCATACTTCCACCCTCCAAAAAATGTTAGCCCTTTCATTTTCAAACAGAAAGAAATATATATATGTTCTAATAATTCATATTATACACACAAATATATTTTTTGTATATTTATATTTCTATTTCATTAAAATTTTGTGTTAAAAAATATATCTTTGTAAACGTTTTATATTGTCTATTTTCCTTACTAAAGTGCCAAAAATAATTATTTTTATATTTTTCTAAATTATCAGAGAAAAATAAATTTTATATTTTATAATATTTTATGTATAATTATCCCACCCTTTTCAACATAAAATAGCAGGCCCTTCATATTAAAAATATATAGGCTAAAATGAGTGCAAAGGATAAGAAAGTATGTTACGATACATTTTGCTAAAAATAGATATCGGTAAAGAGGGGACGGACATGACAGCAATTCAGGCAAAAAATGGGCCGACAGAGAAATTAAGTTTATTCTTATTAACATGGCCTATTTTTCTAGAAGTTTTTCTTTTTATGTTGATGGGGATCGCTGATACTTTCATGTTAAGTGCATTATCAGACGATGCTGTATCTGGGGTTGGTGCAGCGAATCAATATCTCCATATTGCGATTTTGGTATTAGAAGTCATCGGGAACGGCGCTGCTATCGTTGTATCTCAATACCTCGGTTCCAGACGCTTTATGGAAGCATCTAAAATATCAGCATTAGCCGTCACATTAAATTTAATAGTTGGGCTCGTTATAAGCGCTGGTTTTCTTTTATTTTCGAAACATATGATGCTCGCAATGAACTTACAAGGCGATGTACTAACGTATGCGCAAAACTACTTATCTATCGTCGGAGGGGCAATCTTCCTGCAAGCTATCATTAACTCATTAGCCGCAATTATCCGTGTACACGGTTTTACAAAGCAAGCGATGTTTATTTCACTCGGAATGAATATTATTCATATCGCTGGAAACTACGTACTCATTTTCGGGAAATTTGGTTTCCCTGAGCTCGGTGTACAAGGGGCTGCAATTTCTTCCGCTATCAGTCGATTGATCGCACTTATTGTTTTCTTCTGGTTACTATATCGCGTTATGGAATATCGTGTGAAATTACAATATTACTTCACTTTATCCAAAGAATACATTGGAAAAATTTTAAAAATCGGCATTCCATCTGCATTTGAACAAGTGATGTATCAAGCTTGTCAAATCGTCTTCCTTTATTACGCAACGTACTTAGGAACGGAATCATTAGCTGCTAGACAATACGCTACTAACATTTCCATGTTCACTTATTTATTTGCAATTGCGATTGGTATGGGAACAGCCATTATTATTGGCCGCCTTGTTGGTGGTGGCGAAAAGGATGAAGCATACGAACGTTTGTGGAAAAGTGTAAAATGGGCGATTGGTGTAACTTTATGTATGGTCGCTCTCGTTATTACATTCCGTACACAATTAATGGGACTGTTTACAGATAATCCGCACATTATCGGGTTAGGCGCAAGTGTTCTTTTACTAAGTGTACTACTTGAAACGGGACGTACGATGAACATCGTCATCATTAATTCGCTTCGTGCAGCTGGTGATGCAAAATATCCTGTTTTAATCGGTGCATTTTCTATGGTGTTAATGAGTTTACCACTAGGTTACTTTTTCGCCTTTCATTTAGATATGGGGCTCGTGGGTATTTGGCTAGCGATCGCCATCGACGAATGGACACGTGCCATTATTATGTTCTTCCGCTGGAAAAGTAGAGCTTGGGAACGTTACGCACTAGTTAAACCTGAAGAACAAGAAGAGAGTATTTCTGTTCAAGTTTAGTAATTTTATATAGTAGAAAAAAGAGCCCTCCTTCCGCAATGGAAGAATGGCTCTTTTTTTATTGATAGATTTCTTTATATTTCTTATACTCTGCTTCAGAACATAGTACGAAATGTCCTGGACGAATTTCACGCATTGTTGGCACTTCGCTACCGTAATCATGCTGCGATGGATCGTATACGATACGTTTACGATTACGCTCATAATCTGGATCTGGTAGCGGAATTGCTGATAATAGTGATTTCGTATATGGATGAACTGGATTCGCATATAACTCTTCACTTGTTGTCAGTTCTACAATTTGACCACGGTACATTACGCCGATGCGGTCACTAATGTATTTTACCATCGATAAATCATGGGCAATGAATAAGTATGTTAACCCTTTTTCTTTTTGTAACTTTTTCAGTAAGTTTACAACTTGCGCCTGAATCGATACGTCAAGTGCTGAGATCGGCTCATCGGCAATGATAAATTCTGGTTCTACAGCAAGCGCTCGAGCGATACCGATACGCTGACGTTGTCCACCTGAGAATTCGTGTGGGAAACGGTTTGCGTGCTCTTTATTTAAACCAACTGTGTTTAGTAGTTCATGAACACGGTCCATGCGCTCTTTTTTACTTTTCGCTAATCCGTGAATATCAATACCTTCTGCGATAATATCCCCTACTGTCATACGAGGATTTAGTGATGCGTATGGATCTTGGAAAATCATTTGCATTTTACGGTTGAATTTCTTCAATTCTGTGCGTGATTTCTTACCATGTACGTTTTCACCATCGAATAATACTTCACCAGCAGTTGCATCATATAAACGAATAATCGTTCTTCCAGTTGTTGATTTACCACAACCTGATTCTCCTACAAGACCAAATGTTTCTCCGCGGTAAATATCAAATGAAATATCATTAACCGCTTTGACAACACCACCACTCACGTCGAAGTGCTGCTTTACATTTTTTACTTCAATTAATTTCTCACGTTGTTTAGTCATGTTGTTCACCTGCTTTCATTTGAAGAATACGTTTTTCAACAACTGCCGGCGGTTTTACTTCTGGAGCTTGCTCGTGAAGTAACCAAGTTGCCGCATAGTGTGTATCACTTACTTTAAATAAAGGCGGTTCCATTTCAAAATCAATTTTCAGCGCCTGTGGGTTACGTGGTGCAAAAGCATCACCCTTTGGCGGCTTCAATAAATCCGGAGGCGTTCCAGGAATTGCGTATAACTCTTCCTCTGAACCATCTAAACTTGGCATAGATGCGATTAAGCCCCAAGTATATGGATGTTTCGGATTATAGAAAATTTCATCTACAGTTCCAATTTCAACAACTTTACCAGCATACATAACTGCCACTCGGTCAGCAACGTTTGCTACTACACCTAAGTCATGCGTAATGAAAATAATTGCCGCTTCTGTTTTTTGCTGAATGTCTTTCATAAGTTCTAAAATTTGTGCCTGAATCGTAACGTCTAGCGCTGTTGTCGGCTCATCGGCAATTAATAATTTCGGGTTACAAGCTAACGCCATCGCAATAACTACACGCTGTCTCATACCACCTGAGAATTGGTGAGGATATTGTTTTAAACGTGCTTCTGGATTTGGAATACCTACAAGGTCGATTAATTCTAACGCAACTTTACGTGCGTCTCCTCTACTCATCCCTTGGTGTTTAATAAGACCTTCCATAATTTGATTCCCAATTGTCATCGTTGGATTTAATGATGTCATTGGATCTTGGAAAATCATCGCGATATCTTTACCACGAACTTGCTGCATTTCTTTTTCCGTTAATTTCGTTAAATCACGACCGTCAAATACAATCTCTCCATTTTTAATACGGCCTGGAGGATTTGGGATTAACCCCATTAGCGCTTTAGAAGTAACTGATTTCCCAGAACCAGACTCTCCTACAATCGCTAATGTTTCCCCTTTTTTCAAATCAAAAGTAACTCCGCGCACTGCTTGTACTTCACCTGCATGTGTATCAAAGGAGACTTGTAAATCTTTTACCTCTAACAATGTTTTCATTTTTACTTCTCCCTCCTCATTTACTTACGCATTTTTGGATCTAACGCATCGCGTAATCCATCTGCCATTAAGTTGAATGCTAGAATTAACATACTGATGACAACCGCAGGGATGAACATCATGTGTGGATACGTTTGAATAGATTTATAACCATCATTTACAAGAGAACCAAGTGACGCGAATGGTGGCTGAATTCCTAAACCAATGAAACTTAAGAACGCTTCACCAAACACCGCTGATGGAATTGTGAACATTGTCATTACGATAATAGGTCCCATTACGTTTGGAATTAAATGTTTCACAATTAATTGTGTATTTGTTGCACCTAATGTACGAGATGCTAATACATATTCTTGGTTTTTTAACTTTAGGATTTGTCCACGAACAATCCGCGACATCCCTATCCAACCCGTAATCGCCATCGCGAGTGTAATTGACCAAATACCAGATCCCATAATGATTACCATTAAAATAACGATGATTAAGTATGGAATACCGTTAATAATCTCCATAATACGTTGCATAATATTATCTACTCTACCGCCGTAGAATGCTGAAATACCTCCGTATGCAACCCCAATTACTAAGTCAATTGCTGCTGCTAAAAGAGCGATATATAATGATACGCGTGTACCTTCCCATGTTCTTGTCCATAAGTCACGGCCAAGATCATCTGTACCAAACCAGAAGTACTCTTTAATATCACGTTTTTCATATTGGTCAACACCATATTGATCTGTACCGTCAAATGGTAACCAATGAACATTTTCAATAACTGGAATTTTTGGTGGTAATTTCGCACGACCTAAATCTTGCTCTTTATACGAGTGTTTACTTACCATCGGTCCAAAAATCGCTAATAGCGCAATGATTACTAATAATACAAGGCCAAGCATCGCACCTTTATGTTGGAACAAACGTCTTCTTACATCTTGCCAAAACGTTAAGCTTGGACGGGCAATGACTTCATTATCAACATTATTTTGATTGGCTTGTTGAAATAAATCTGGAGATAATTTTTGTACATCTTTCATCATTTTTTCCCTCCCGCTAAACGAATACGAGGATCAATAATTCCGTATAAAATATCGACAATGAAAATAACTAAAATGAAGATTGCACTATAGAAAATCGTAGTTCCCATAATAACTGTATAGTCATTTAAAGTAATCGATTTAACGAATTGTTCCCCAAGTCCTGGTACAGCATAAATTTGCTCGATAACAAGTGTTCCTGTAATTAATGCCGCAACCATTGGTCCTAAAATTGTTACAACTGGAATTAACGCGTTACGAAGTGCGTGTTTTACAATGATAACGCCTTGACTAATTCCTTTTGCTTTCGCTGTTAAAATATAGTCTGACTGCATAACTTCAATTAATTCTGCACGAGAGAAACGTGCGATTGTTGCGATAACTCCCATCGATAATGCAATTGTAGGCATTACAGTAAACTCTGGTCCTTTCCAGAATGCTACCGGGAACCAACCAAGTTTTACCCCTACGAAATATTGTAGTAATGCGGCGAATACGAATGATGGTACCGACATTCCGAGTACCGAAATAACTGTTGCACTATAATCCACCCACGTATTATTACGAAGTGCGGCAACAATACCTAAAATTAAACCGATAAATGTCCCTAATATAATCGCTTGTAAACCTAATTGGGCTGATGGTCCAATACGATCCACAATCATGTCTGTTACTGGGCGGTTATCATATTGGAATGATACCCCTAAATCACCTTTTGCTAAGTTACCTAAGTAACGTGCGTATTGAACTGGTACCGGATCATTTAATCCGTATTTTTCAAGAATGATTTCTTTTTGTGCCGGTGATAGCTTCTCCTGGTTTTTAAGCGGAGAACCCGGAAGTAATTTCATCAAAAAGAAAGTCAGTGTAGTAATTAAAAATAATGTCAAAGCCATGTACACGAAACGTTTTAATACATAACGTCCCATAGTCAAGCACCTCCCCGTTTTTCTCAAAAGCAATAAGATAGTTTAAAATATTCTTACTTTTATTTTTTTAAAATAAGAGCATATGCCCATCATAGGCATATACCCTTGTAAACGATGGAAAAAAAAGATTATTTTTGTTCAACAGATGCCCATTTGTAAGTTAATTTACCACCATAGTTAATTGGGATAATATCTTTTACGGCACCTTTTACTACATACGCTGAACCTTTTTGGAAGATTGGAGTGATAACTGCATCTTCTTTAATTAACATCTTCTCTACTTCTAGAAGGTTGTTCCAGCGAGCTTGTAAATCTTTTGTATCTGTTTTAGCTTTTAGGATTAACTCATCATACTTCTGATTAGAATACCCTGTTTTATTTTGAGAACCATTCGTAACAAACATATCTAAATATGAGATTGGATCTGGGAAATCTGGTCCCCAAATACCAAACGCAATATCATATTGCTGAGAATCTTCTAATTTATTTTTTTGTGCGAATGGTTGCTGTTTAATTTTAATTGATAAACCTGGTAAGTTCTTTTCTATCTCACCTTTTAAGAATTCACCAACTTTTTTAGCATCTTCATTATCAAAGTTTAAGAATTCTAGTTCGATTTTATCAGTTCCAAGCTCTTTCTTCGCTGTTTCCCAAAGCTTTTTCGCTTCTTTTGGATTTGTTTCAACTAGCTTTCCATTTTCAGCTCGGAAATCTTTTTTATTCGGACCTTCAGCGAAATCTTTTCCAACAAATCCGTAAGCTCCAATTGCACCGTTATTTAAAATAACTTTCGCAATGTTATCACGGTCAAAGGACATTGAAATTGCTTTTCTTAAGTTTTTATTACTTAAGTACTGATTACTTTGATTAAATCTTAAGTAAGCAACCCCTGCTTCTTTTCTTGTTTGGAACTCTGGGCTTTGTCTAAACTTATCAACAAATTCAGACGTTAAAGCCGCACGATCAATCGCGTTTGTCTCATATAAATTTACATCAGTTGCTGTATTTTTTACAATATTAAAGTTGATTTCTTCGATTTTAACCGTTTTATTATCCCAATATGAAGGATTCTTCTTGAATTGGAAACTTTGTTCATGTTTCCAATCACTCATAACGAATGGACCGTTATATAATGTTGTATTTGCCTCTAAACCAAACTTATCACCTTGTGCTTTTACAAAGTTTTCATTTAGCGGGTAAAATACTGGATAAACTGTTAAATCGATAAAGTAAGGAACGGGATTGTCTAATTCCACTTCTAATGTATAATCGTCAATCGCTTTTACACCTAATTGGTCAGCAGGTAATTCTTTTTTATGAATTTTCTCTGCATTTTTAATATCGAACATAATGTACGAATACGTTGCTTTTGTATCTGGATTTACGGCTCTTTTCCATGAATACACAAAGTCTTTAGCTGTTACAGGTTCCCCATTTGACCATTTCGCATCTTTTCTTAATTTAAATATGTATTTCTTCCCATCATCTAGCTTTTCGACATCTTCTGCAACGCCAGGCATTCTCTTTTGATCTTTGCCAATACGATATAAACCTTCCATCGTATTATTTAATGCTGTAGAAGATGAAGAGTCAGATGCTAATGATGCATCCATTGACGGAATTTCAGATAACTCTGTTAAATTAAGAATCTGTTTTCCGTTACTACTACTCATAGCGTTCTCTTTCCCTTTTGCTTTTGCATCATCTTTTTGGTAGCTACACGCGCCAAGCAACATACTTGCAGTTAAAGTTGATGCAAGTAATAACGGTATCTTTTTCTTCATGTTGTGTTGCCTCCCCTAATTGCACTTCCTGTACCCTCACTTGTTAAAAAGTAGAATTGAAAGAATAATCTCCAAGTTTCTACAATTTTCATTATACATATAATACGACGATTGTGAATATAGTTTTTTGTTTTTTTGTTAAAATTTTTAATAAAATGTTTATATTTTTAATTTTTCGTAAAGGGATACGTTAACATTGCTACCATCATCTTAAAATCAGACCTTTAATTGTGTATAATTTTCAAAAAATTATTTCTAGTACTTATTATAGCTTTTATAGTATAATAATTCTAGTAATATTTTGACGGAGGGGAATATTTTGAATAAAGTTTTTTTTCATACTTGTATACTAATTTTTATAGCGATGATTGCTTCTAGTATTGGTGCATTCCTCATTTCATCTCAATTTTTGTTGAACTTTGTCAACATCTCGTTTTATATCGCGCTATTTTTTATTCTGATAGGTGGTTTTTTATTCATATTTCAAAATGGATTTTTCAATGTAACTCTTTACGCTTTCCAGAGAGTATTTGGCACGAACAAAAAGATTGACTCTTTAATTGAAGAAGTCGAGGAACCTACAGATAAGAAAGAACGTATTTATAAAACATATTCATTCAAATGGACATATCCAATTTGTATTACAGGTATCGTTCTTGGGTTGTTCTCGACCCTCATTAGCTTTACTATTTTGATGTAGTTTGCAAACACTATCCCATATGATATAATAATCAGCAAAACATTTTGTTATAAAACTTTAGTTCTTTCATATTAAAAGAGCTCAAGTAACAATAAATAAATTTATATGTATGCGATGATAAAGAAGAGTACATATTGATGCAATTTCAGAGAGCTTGTGGTCGGTGTGAACAAGTAATTGTACAGTATGGAATGGGCTTTTGAGCACCAAACCGAACCGAAAGTAGTAGGCCTTGGCGTTATATCCAGACGTTACTATGGATTAGAGAGATTTCACAGTAGTGAAATAATTAGGGTGGTACCGCGGTCCATTCGTCCCTATAGTTTTTTGGGATGAATGGGCTTTTTTGTTTGCCTTCTCTTCCCTATCACGCATTCAAATTTAGGAGGAAATAATTATGTCAGTTATCTTTTCTGGTATTCAGCCAAGCGGAACGATTACACTTGGAAACTATTTAGGGGCTATGAAGCAATTTACAGAGCTTCAAAACGAACACGATTGCTATTTCTGTATTGTAAACCAACATGCCATTACAGTACCTCAAGATCCTATACAACTTCGCAAAAACATTCGTAGTCTTGCTGCACTTTATGTAGCATGCGGCATCGATCCTGAAAAAGCTACTTTATTTGTACAATCAGAAGTACCTGCACACGCTCAACTAGGATGGATCATGCAATCTGTTGCTTACGTTGGAGAATTAGAGCGTATGACACAATATAAAGATAAAGCTTCAGGTAGAGATTCAGTTCCAGCTGGATTACTTACGTATCCACCATTAATGGCTGCTGATATTTTACTTTATAACACAGAAATCGTACCTGTTGGTGATGACCAAAAACAACATATGGAATTAACACGTGATCTAGCAGAGCGTTTCAACAAACGCTTCCGTGAAGTGTTCATAGTTCCTGAAATTCGTATTCCAAAAGTAGGAGCTCGCGTTATGTCATTAACCGAACCTACGAAAAAAATGAGTAAATCTGATCCGAATCCAAAATCAATGATCAGTATGCTTGATGAACCAAAAACAATTGAAAAGAAAATTAAAAGTGCTGTAACAGATTCAGAAGGTATCGTGAAATTCGATAAAGAAAATAAACCTGGAATCTCTAACCTATTAACAATTTACTCTTCATTCTCAGGAAAAACAGTTGAAGAGATAGAAGCAATGTACGAAGGAAAAGGATACGGCGACTTCAAAGGCGACTTAGCACAAGTAGTCGTAGAAGCAATTCGCCCAATCCAAGACAAATATAACGAACTAATCAGCTCCCCAGAACTAGACGAAATTCTAGACAAAGGTGCCGAAAAAGCAAACCGCGTTGCATTCAAACAACTACGCAAAGTAGAAAACGCAATGGGACTAAGCAGAAAACGTAGGTAACATAAAAAGCGGAGGCGACTGCTTAGCCCTGACGGCTAAAGTTCTTTCCCACAGAAGGTGCTTTTTACCTTCTCGTGGGGAAGGTTCTTAGACGCGAAGGGCTAGGAGCCGGAGCTAAATTACATATAAAGTGGAAGCGGCTCGTTTAGAATGTGAGGGGGATGGAGCTCCTGACGTAAAGGCGCTTTTTGCCTCGCAGGAAGGCGCGAAGCCACCGAACATTCTTGCCGCTGGAGCTGGATTTCACCAAATTAAAAAACCGCCAATTGGCGGTTTTTTAATTTACCTTTTGCTCATTTTCCATTTCCCATAACTTTTCAAAAAACGGCTGTCCTTTTACAAGGCGCTCGCATAATTGTTCGTGCTTCTCAGACCAGCCTGATTTCGCTTCATCATATAGTCTTGCCCAAATATCTTCAAATTCCATATGTTGGACCGTTCCATATGCTGACGGATCCCACTCTGTGTACCAATAGCGAATTTCCGCTGTATTTTTCGTTGTATGTAATTGATCTAACGCCATAAATAATAATTGTTTTAGTTGTCTTTCTTTACGAGTCAAGCCATTCATAATGAAAGGCGATGGTGATAAAATGTGGTGTTCTTTTTCTGTTTCTTCTACTTGGAACTCATACTTTTCTGCTTGTACGTTTTCTACCATCTCATATACCATCTGCTCTTGCCGTGGTATAAGTCTGCTTTTACGAATAGGTACATTGTAACCAATTGTATCAATCGCAATAATTCCTTTTCCATCTGTAACAACAAAGCAATACTCTTGCTGCAAACGTTCATGATTTTTACGAATATAAGCCTTATGATGTACGTCTTCCAACAATTTTTGCGGAAGCTCTAACAATTCGTCCTCGATGTAATGATATAATGTGGCATCTACTTTTAATAATGGCACTTGATCTAATAGCTCAATCGTATCATCTTTCCGCCATTCGTAAAAATGACAAACGTTATACCCATTCTCTTCACCTTCAAACCAATTTACCCATACATCATGTAGATATAACATTCACTACCCCTCACTTCACTACTGTTTGTATCAATCATTATGTTCAATTTTTCTTAACTTTATTCCACCTAAGGAAATATATTCTAATTATTATTTTTTCTTCTATTAATACTAAAAAAACAGGAAATAGAGCTCCTGTTTTTTTATATATGAAATGTATTTGCTTTATTCAATATTTCTTTTGCATCTATAGATAATAAAGAAAGTGTATCTTCTCCTTCCAATGTTACACAATCTTTGACAATATGAAATCCAAGCGCATAGCCAAGCATCTTTGGATAAGAGTGAAATCCATTTAATAAGATGTCGTGCTCCCTTGTTCCTCGTTTTATACTTATTCTTTCATGTACAACATTTTTCCAATAATAAATAGCCTCTTCTTTTGAAAGATACATCGTCCACGGTGCATTGTTTTTTTCTGAATATCTTTCCGTTACCGCTTGCTCAGCTAGCCCTTCCATAATCATCGTATCAAGTAATGTATATTCTGTTTCTTTCGTCTCAATTTGATGTAACCTGCATATGTGATGATATTCATGCGCCAATAACACCTTTAATTCTTCCACCGAATTCCGTCCACATACAAATAAGAAAATAACATGACGCATAGATAATCCAGCCCTACCGTTATACTCTTCTTGTACAGTTCGATTATAGGAATCTGATAATAAAATAAAGACAGGGACATCCGGACCTTTCAACCAATTTTTCAATTTATCATACTCCAAGCTCAACTCTTTCCAAATTTCCTTTTCCTCTAATTCTTTAATTTCCTTTTCCCCATGCATGACCGGACGATACATCCCTTTTGAAATTAAAAAGCGATACAACCTTTCTTTTGGCAACGGAATATACTTCGTAAATTTCTCACAAAGTTTTTCTGGCCGTCCATAATATAAATGTAGCCATTCAGCTGTTTCAATAACCCCCATCTTTATCCCTCCTTTTTTCTTATGTATATGCTACAAGAGAAAAAGACGTAAAAATAAATAAGGAGTTTTTTCGTAATATGCTACGAAAAAACTCCTTATTTCATCTATTATTTATACGATTTAAATACTAATACTGCGTTATGACCACCGAATCCTAGTGAGTTACTTAATACTGCATTTACTTCTTGTTGTCTCGCTTGATTCGGTACGTAATCTAAGTCACATTCTGGATCTGGTGTTTCATAGTTAATTGTTGGAGGGATTACTCCGTCTGTAATTGATTTAATTGAGAAGATCGCTTCAACAGCACCAGCTGCTCCTAATAAGTGACCTGTCATTGATTTCGTTGAGCTAATTGCTACTTTGTACGCGTGCTCACCGAACGTTTCTTTAATTGCCATCGTTTCATACTTTTCATTCGCATCCGTACTTGTACCGTGCGCATTAATGTAATCAATATCTTCTGGCTGTAGACCTGCATCTGCTAAAGCTTGACGCATTGCACGCACGCCGCCTTCACCACCAGGAGCCGGCATTGTAATATGGAATGCATCACCAGTTGCACCGTAACCAGCGATTTCCGCATAAATGTGAGCACCACGAGCTAATGCGTGCTCTAATTCTTCAAGAATTAAAATACCTGAACCTTCACCCATTACGAAACCGCTACGGTTTTTATCAAATGGACGGCAAGCCGTTGCTGGGTCTTCATTAAATGTTAATGCTTTCGCTGAGCTAAATCCTGCGAATGCCATACTTGTTAACGGCGCTTCAGCTCCGCCTGTTATCATTGCATCAGCATCACCACGCTGAATTGCTTTAAATGCATCACCAATTGAGTTTGCACCAGATGCACAAGCCGTTACAGAGCAAGTGTTAATTCCTTTCGCTCCTGTTGCGATTGATACTTGACCTGCTGCCATATCTGGGATCATCATCGGCACGAAGAATGGGCTCACACGGCGCGGACCTTTCTCAGTAAAAATCTTAAATTGTTCTTCGTATGTCTCCATACCGCCAATACCAGATCCAATCCATACACCAATTCGAGGTCCGTTTTCTTCTGTAATTTCAAGCTTTGCATCTGCAACTGCCATTTTCGCTGCTGCTACTGCATATTGTGTAAAGCGATCCATACGGCGCGCTTCTTTTTTATCAATATATTTCTCGACTTCAAAGTCGTTAATTTCTGCTGCTACTTTTGCTGGAAATAGTTCCGGATCAATTCTTGTAAGTCGTCCGATTCCAGATACACCTTTTTTAATGTTTTCCCACGCTGTTTCAACATCTGTACCGATCGGTGTAACAGCTCCTAGCCCTGTAATTACGACCCTCTTTTTTTCCATACAAAATACACTCCTTTTTTTCTCTCAGTCCTTATTTACCCCAACGAAGAGCAACTGCTCCCCATGTTAATCCGCCGCCAAAACCAACAAGTATAATTAAATCACCATCTTGAATACGTCCATTTTGCAATTCCTCTACCATTGCAATTGGAATTGAAGAAGCTGATGTATTACCAAACTTTTCAATTGTCATACTCATTTTTTCTTGTGGTAAATTTAATCTCTCTCTTGCAGATTCCATAATACGAATGTTCGCTTGATGCGGTACTAAGAAATCCACATCCTCTTTCGTAAGACCAGCTTTATCCAGCACGCGAAGACAAGATTCACCAAGTTGACGAACGGCAAATTTAAACACTTCTCTGCCATTCATCATAACATACTCGTCTTGATAAAGATGCTTACCGCCACTTCCGTCTGCTCCTAATTCGAAAGATAGAACGCCTCTTCCTTCTGAAACAGCTCCCATTACGATAGCACCGGCTCCGTCTCCAAATAGTACCGCTGTATTTCGATCATTCCAGTCTACAATTTTAGATAGTTTATCACTACCAACTACTAATACATTTTTATAAGTTCCCGTTTGAATAAATTGCTGCGCTGTAATCATTCCGTACATAAAACCAGCACATGCTGCACCTACATCCATTGCAGCTGCATGTTTCGCTCCAATCGCTTCTTGAATGACACAAGCTACTGCTGGAAACGCACGATCTGGTGTTACTGTCGCCACCAAAATAAGATCGATATCTTCTCCGCTAACCCCTGCATCTTCAAGTGCTTTTTTAGCAGCCTCTACGGCCATATACGAAGTATCTATTGTATCATCGGCAATGCGTCTTTCGGCAATTCCCGTTCTCGTACGAATCCATTCATCGGATGTATCCATTATCTTCTCTAAATCGTGATTTGTGACTACTTTTTCCGGCACATATCTTCCGATCCCTAAAATGCCCACGTTCACATCGCAGCCCTCCGTTTTATATCAATTATTATGACTTGGTACTAATTTTAAAACATAAATGTATTTTTGTCTAGAATATATTTCAGCTAAAACATAAAGCTAGGCATTATTCACTTTATTGTTTATTAAAAGAAACAGAAACATACCTTACCTGTTTCTTTTGAAATATAAAAAGGCTCGAACCGCTTCTCTCGACGGTTCGAGCCTCTTTCTCCTCAAAAAGAAAGGGTTTTATTGTTGATCTGCTTTCCCAAGCTCATATGCTTCGTTCATAACTTTCATCAATAACTCTAATACTGGTTGTGCTTTCTCCATATCAAGCGCAATTCCATTATCATCTAAAATGGCCTTTGCTTCTGGTAAATGCTTCATTGCGATTTGTAAAAACTGCATGCTTTTTTCGTTCATATTATACTCTTCCTCTCCATTAAAACTTTCACATACAATAGTGTAACACGCGTGCTACCCTTCGTATAACTCTTTATATTTTTTCATGTGTGCCAGTTGCTTATTTAAACCGTATTCTAACGGAGTATTTCTTTTTATCGAAATTACCTCGATAGCCTCATCTCTTACTTCGTTATTATTTTTATTTACTTTATCATCCGCGCGTAAAAGGTTCATACCTTTTTTCCATAATGACTTTTTACCACTAAGCAAATTGTATATACCGAGATGCTGCTCGTTCATTCCATTTTCCCATAAGTATTCACATACATCTTCCACGTACAGTAGATCACTTCCGTTTTCCTCACTCGCATAATAGCACTCTTTCTCATCCAGTTCTGATAAAATGAGCTGATGATACATCATAAAAGACGGTTGCCACGGTCCATATAATGTAGGAACTCGAAATACACTATATTGTAAATCCCCTTTTTTCAATCCTTCTTCTACTTTCAAAAATATGCGCTTATTTTCCGATTCATCTGTACTACCTACTTCAATAGAAGAAATTAAATTTAACTTCAATTTTTGTTCTTCACACATTCTTATAATTCGCTTTAAATATTGTAATATGACTCTTTCATTCCGAAATCCACATTGCTGATTTGGCTCATATAAGCAAAAGTAAACAGTATCGAATCTCTCATCCTCTACTAATCTCCATCCATCTTCATCTCTTATCGAATAATACGTAAATAACGCATTTCGCCCAATTAACAATAACTTCTCTTCATTAATTTTGGTCATACTATTGAATTCATCAAAATCAAGACCATACACTTCTACTTCTTCTGCGATCATTTTATTCACAAGGTGATAACCTACAAACGTAAGTGCACCTATTATCAGCACGCGTTCCATACCACCAACCCTTTCTCCTTGAAACAAATAGCTCCTCATTTATGTATATGGGAGCTTCACAATTCTTCTTCATATTTTTTAAAGAAATCAGTCGTTTGCCTAACCATTTTATATTTCACATCTTGCAGATGGAACAAGACAGAAGTATCGCATTGATTTAATTGCCTCATTTTCTCATATTTACGCAACTGTTGTTTTCTTCCTCTTTTTTCTTGTGTTGATACGAAAACTTTGACAGGTACACAAGATGGCAGAAGCGTAAATGATTTCTTATTTATTTTTAAATCTAACTCTTCTTCTTTGGCATCATACGCCAAACTTAATTCCTTCACTAATCTTTTGTAAAAAAACTTATGCTCTTTCTCAAATTCCACATATTCTGGTAAATCTAAACATGGATTCAACATAATGACAGAACGAATACATTCAGGGTATTTGTTCATCATTTCAAGTGCTACAAGCGCACCCATACCATCTGCCATTATGTGCATTTTCGCATTTAACGTCTCTTTTCTCAAAACAACATCATATAAACGTTTTGCTAGACGAACAGATTGGTCGTTTCCCCAGTGCCTTCCGTATAAATTAGAAGAAAAGACTGTGTAGCCTTCCTCAATAAGGCCATGTAAAAAATAAGATCTTCCCGCATGCTGTGTCCATAAACTTGTACCATTCTCAATAAAGTAGTTGTAATCACCGAGGAGCATAACCGAAAATCCATTTGGCTTCTCCGGTAAATAAATGACACATGGTTCTTTTTCTAAGTAAAAAAAACGTTCCGTAATACTCATTTTTCCCCCGCCTTATTTTCTAAACATATAAAACCACTCTTTTATAATGTATGAACGGAATGCAAATTTGCGTTGAAAAATCTACAAATATTTTTCTATATTCTTTTTTCAATTGTGTTACAATAAGGACAGATTGAACGAATAGAGGTGTAAAATATGCGTTTCATTTGGGCATTAATTTGGTCGTTCTTACTTGTACATATGATGAGCTATGTAATCGGCTCTATGACTGGCGGTACATACGACTTTAACCAAGCGTCTATTTTCTCAGTTGTTCTTGCTGTATTAGTACTAGCGATTTCAGCTGCAATTCCAAACGAGCCAGTAGAACAACACTAAAAAAAGAGTCCGGATTTTATCCGAACTCTTTTTTATTTTTATTTCACATGAACAACTAATTCGTTATTTTCTACATCGACAACTACGTGACTATTGTCAGTAATTGTTCCTGCAATTAATTCTCGCGCTAATTTCGTTTCCACTTGACGTTGTACGTATCGTTTTAATGGACGAGCTCCATACATCGGATCAAAGCCAGCTTCTACAACAAATTCTTTTGCTGCGTCTGTTAATTCTACTGTAATGTGACGGTCAGCTAAACGCCCTTGTAATTCTTTTACAATTTTATCAACAATACCTTTAATTTCATTCGTTGTAAGAGGTTTAAATAAAATAATTTCATCAACACGGTTTAAAAATTCAGGGCGGAAATGTCCTCTTAATTGCCCCATTACAAGGTCTCTTGATTCCTCTTTAATCGAGCCATCTTCTTCTAATTCATCTAGTAAATGAGCAGATCCAATATTTGAAGTCATAATAATAACTGTGTTTTTAAAGTCCACTGTACGTCCTTGCGAATCTGTAATGCGTCCATCATCTAACATTTGTAATAAAATGTTGAATACTTCTGGATGTGCTTTTTCAATTTCATCTAATAAAATAACGGAATATGGTTTACGTCTTACCGCTTCTGTTAATTGACCGCCTTCTTCATATCCTACATATCCAGGAGGTGCACCAATTAAGCGTGACACTGCGTGTTTCTCCATATACTCAGACATATCAATACGAATCATTTGCTCTTCACTATCGAATAAAGACTGCGCTAACGTTTTTGCAAGTTCTGTTTTACCAACACCCGTAGGGCCTAAGAAAATGAAGGAACCAATCGGGCGGTTCGGATCTTTAATACCAGCGCGAGCACGAAGAACCGCGTCTGATACTAAGCTTACTGCTTCCTCTTGTCCGATGACACGCTCTGATAAGATTTGCTCTAAGCGTAGTAATTTCTCGCGTTCACCTTCAACGAGTTTAGCAACAGGAATACCAGTCCAGCGTGAAACAATATCTGCAATTTCTTCTTCACTTACTTCCTCACGTAATAAACGATTTTCTTGTTTATTATGCGCGCCCATTTCTTCCGCTTCTTTTAACTCTTTTTCAATTGCTGGAATTTTCCCGTGACGAAGTTCGGCTGCTTTATTTAAATCGTAATTACCTTCTGCTTCTTCTAATTCACGGCGCAGACGTTCTAAATGTTCACGTAAGTCACGAACTTTGTGAATGTCTTCTTTTTCTTTCTCCCATTTCGCTCTCATACCACTTGCAACTTCTTTTAAATCTGATAGTTCACGTTGCAACGTTTTAAGACGTTCTTGGCTACCACGATCTGTTTCTTTTCCAAGAGCTGCTTCCTCAATTTCTAACTGCATAATACGACGCGTTACTTCATCTAATTCTGTCGGCATAGAATCGATTTCTGTACGAATTGTTGCACACGCTTCATCGACAAGATCAATTGCTTTATCTGGTAAGAAACGGTCCGAAATATATCGATCTGATAAAACTGATGCTGCTACAATCGCGCTGTCATGAATATTTACACCATGATAAATTTCAAAACGCTCTTTTAAACCACGTAAAATGGAAATTGTATCTTCAACAGTTGGTTCTTCTGCTAATACTTGTTGGAAACGTCTTTCTAACGCCGGGTCTTTCTCAATATATTTACGATATTCATCTAATGTCGTCGCCCCAATACAGTGTAGTTCACCGCGAGCAAGCATCGGTTTTAACATATTCCCTGCATCCATCGCACCTTCTGTTTTACCGGCGCCAACGATTGTATGAAGTTCATCAATAAATAATAAAATACGCCCTTCACTCTTTTTAATTTCATTTAATACAGCTTGCAGACGCTCTTCGAACTCACCACGGAATTTCGCACCAGCTACGAGCGCACTCATATCTAACGCGAAGATCGTTCTATCTTTTAGCCCTTCAGGTACATCTTTTTTCACAATACGCTGCGCTAACCCTTCAACGATTGCTGTTTTACCAACACCTGGCTCACCAATTAAAACAGGGTTGTTTTTCGTTTTACGTGAAAGAATGCGAATGACACGTCGAATTTCACTATCCCGGCCAATAACAGGATCAATTTTCCCTGCTCTCACTTCTGCCACTAAATCACGGCCATATTTTTCTAACGCTTCATAAGTTGCTTCTGGATTTTGACTAGTCACTCTTTGATTCCCCCGAACTGTCATTAAAGACTGTAATAAGTTATCTTTCGTAATATGAAATCTTGTAAATAATTGATTGATATCGCCTTTTTCTTCAGAAAAAGCAAGCAATACATGTTCCACTGAAATGTAGTCATCTTGCAATTTCTCTGCTTCTTTTCCTGCTCTTACAAATAGTTGTTGCAGAGCACCTGTTATATATAATTTGCCTACTTCTGCACCGCTTCCCGTTACAGAAGGCTTTTTCTTAATTAAACTTTCGGCGCCTTGCTTTAACGCTTCTATATCGACATTCATTTTTTGAAAAATACGCACTGCTAACCCATCTTGCTCTTCTAATAATGTAAACAAGAGATGAACAGTATCTACTTCTTGATGATGATGAGATACCGCTAAAGATTGGGCACTCATAATCGCCTCTTGTGTTTTTGTTGTCATTTGATTTAAGTCCATCTTTACAGCCCTCCAAACGTTTGACTTTCTTTGACCTTTGATTTAATTATACGCCAACTGACTTTTTTATACAATAAATTCGCCTATGCATTTTCAAACTTATTATTGGAAAAAGAAAAAAGGAGCATTCATTATGCTATTAAAAAAAGTACGATAAATGAAACTACATTATGTAACAACAAAAAAGCCGCAATAAAGATTGCGGCTTCTGTTACGGTTTTCTTTTATATGTCCACTGGCGGTTATGATTCGTGTTATCTGGAAACTTTTCACCGGCAGTTAATTGTACCATTTGCGGATTTTTTACCATACTTCCCGTTTCACCAATTTCTACGTAAATGCCATCATTTGGCGCTTTTTGTCCAGAACGAAACCTGCGATTTTGTCCCATCTTCATTCTCCTTCCATGACGTCTTGCCTCATTAGTATATCCATTTTAAAAGAAAGGTTTTCTGTCATGTTTAGGAAACAAGTACTACATCTCATTCTTGTACATATACATGAATGACACAAGCTTAGGAAGGAATTCCTTTCCTATCTGTAGAAAAAAAGAAACCAACCTACTCTAGGCTAGTTTCAAAGGAGAGTCAAACATATACGAGAAGATTACATGTTCATTATATGCCTCATCATACGAGCAATGTAACCCTTTTCACATTTTGTACATAATGAAAGAAACATTATTTGAACTTTCTAAAAAGATGTTGACTTTTCTTAATTTCCAACGAGAAATAGTAGACACCGTAGTACTTCGCGACGTAAGATGGATATATAGTGAAATCTCCATCTATGGTGGTCTCACCCAGTCTAACCTCTTATTTCTGCATATTAAAAACGGAAATACAGATAGAAACAAAAAAATTATTATAAGAGGTGAAATTATGAACAAACAACATTTAATCGCATTAGACTTAGACGGCACTTTATTAACAGACAACAAAATAATTTCGACTCGAACGAAACATACAATTGCAAAAGCAAAGGAACAAGGACACGTTGTCGTTATTTCAACAGGACGTCCATTCCGCGCTAGTTATGATTACTATAAAGAACTAGGTCTGAATACACCTATCGTAAACTTTAACGGTGCGTACGTGCACCATCCTCTGGATTCAAACTGGGGTATACATCACTCTCCTCTTGAGCTAGCAACAGCGCAAGAAATTGTACGAGCTTGTTTTGATTTCGGCGTAAAAAATATATACGCTGAAGTTATGGATGATGTGTATGTTCGTGAAATTGATGAAGATAAAAAACACATTTTCGAATTCGGTTCTCCTAAGATTTTTACAGGAGACTTATTAAATATTTTAAATGACCATCCAACTTGCTTATTAATTGACGCACATGACGAGCATTCTACTGCAATTCGTCAACATTTAACTGATATGCATGCGGAAGTAATCGACCATAGAAAATGGGGTGCACCTTGGCCGATTATTGAAATTGTAAAAAGCGGATTAAATAAAGCGGTCGGATTACAAAAAATTTCTAGCCATTACAACATTCCACAAGAGCGAATTATCGCTTTCGGTGACGAAGATAATGATTTTGAAATGATTGAATTTGCTGGTCACGGCATCGCAATGGGTAATGCCATCCCTGAATTAAAATCACTCGCAAACCATACTACGTTAACGAACGAAGAAGATGGTATTGCTTTATATTTAGAAGAGGTTCTTGGGTTGTAATCTAAAAATTCCCTACTTATAGTTTCCTGCCAAATGCCCATACTATAAGTAGGCGCATAAGACATCGCGTCGATTGTTTTCAGCTAAATAAAGGGGGTTTTTCGAATGGGTAAAAAGAACAAATCAAAACGTTTTATCCAACAAGGAGCCGATGCTGTTATGAAGCATGATGCAAGATTCCCGTACAGAGGTACATTAGCTGAGGCAGAAAAGGCAAGAAGTAACTCTTCTTTTGGAGGGGTTTAAATGGGGAACTTACTATTCCAACAAGCTAGAGATGCTGTTGAAAATGCCGTATCTTGTTCAAGCGGTACTGAGCAACAAGATCTCGTATATAGAGCAAAAAATGCTTTGCAATCCGCTTACGCAAACTCTTCAACTGCTGAAAAAGTTCAGCTCCGTGAAATGCAAGAGCAATTGCAAAACATTACGAATGTACATTAAAAAAGAGGACCAACTTTGGTCCTCTTTAATCTTTCCGAAACAATCCGAACACCCCAACTGTTTGCAGTATATTTGTAAATGCACCTGGGTCCACTTGTTTAATAATCCTCTCCAATTCGTATAACTCGTAACGGGTAATAACCATCATTAACATTTCTTTATTTTCATTCGTATAAGCACCTGTTGCTGGTATCGTTGTAATTCCTCTTACTAATCGCGAGTGAATCGCCTTTCTTACGTCCGCCCCATTCTTCGTAACAATTAATGCTGTAATCTTTACATGACGAGTATGAATTGCATCAATAATTCTCGTTGATACATATAAAGTCACTAACGTATATAACGCTTTTTCCCATCCATATACATAGCCAGCAGCGATAATGATAATTGCATTAAAAAAGAAAAAGTATGTACCGACAGGCTTATCTTTTATTTTTGATAAAATCATGGCGATAATATCTAATCCACCTGTAGAAGCACCCCACTTTAAAGCAATCCCTACTCCAATTGCCGAAATAATCCCGCCAAAAATCGCATTTAATATAATATCATTCGAAACCGCTCTAACAGGGATGATTTCTAGAAACAGAGTCATAAATATAACACAAAGAAAACTAAAAAAGGTGAAGGCCTTTCCAACCTTTTTCCACGCTAAAATAACGACAGGAATATTAAATAAGCTAAACAATACTCCCGTAGATATGTGAATCGATAAAAAATCACCTAATATTTGTGATAATAATTGAGACAATCCAGCAAAGCCGCTCGCATACACTTTTGCTGGTGTTAAAAATAAATTCATCCCAATCGCGTTTAATAAACCTGCGATGATTACAACGATTAACTTCTTTATAAGTTCAGTATAATTCAACTTCAAATCCATTTCGAATCCACCTTTACCCTTCATAAATGCACCGCTATACATAGTCTTTACGAAAAAGGAAATGATAAACGTACAACGTTTAGGAATGGAGTTGATACATATGCCACATACGAGTGATAACGACAAAAAAGCACGCGATAATAATGCAAAACGCGCACAAAAAAATGAGCAAGAACAAAAAAATATAGAGCAAGGTAAACGTGCATACTCTAAAAAGACCGATCACCTTTGATTCCACCGTACATCAGCAATTATGTTGATGTACTTTTTTTACATTTCACAGGAAAAAACATTAAAAATTCACTTCATGTTCACTTCTATATTCTACAATAGCGATAACATATTCGGATGAGGTGTTGGCATGAGAGGGAAACAAATTTTCATTATTACTGCACTAATAAGTATATTGATGCTATCTGCTTGCGGACAAAAAAACGAATCAGCTACAGTCGCCACAGCAACAGACTCAACCGTTACGAAGGACGACTTCGAAAAACAGTTGAAAGATCGTTACGGAAAAGACATGCTATACGAAATGATGGCACAAGACGTCATCACAAAAAAATATAAAGTATCTGATGAAGAGGTAAATAAAGAAGTAGAAAAAGTAAAAAAACAATATGGAGATCAATTCAAAAAAGTATTAGAAAATAATGGTTTAAAAGATGAAGAGGATTTCAAAAATCAAATTAAGTTCAAACTTGCTATGAATGAAGCGATTAAGAAAAGCATTACAGAGAAAGACGTAAAAGACCACTATAAGCCAGAAATTAAAGCGAGTCACATTTTAGTAAGTGACGAAAATGAAGCGAAAGAAATAAAGAGTAAACTAGATGCTGGTGCTTCATTTGAAGAATTAGCAAAACAAGAATCACAAGATCTACTATCAAAAGATAAAGGCGGAGACCTTGGATACTTCAATTCAGGTACAATGGCTCCTGAATTTGAAACGGCTGCCTACAAACTAAATGTTGGACAAATTAGCAACCCCGTAAAATCATCAAACGGTTATCACGTTATTAAATTAACTGATAAAAAAGATTTAAAACCTTACGATGAAGTAAAAAAATCTATTCGCAAAAACTTAGAAGAAGAACGTATCGCTGACCCTATATTCAGCAAAAAATTGTTACAAGAGGAATTAAAAAAGGCAAATATTAAAATAAACGATAGTGATTTGAAAGATACATTTACTCTTGTTTCTCCACAAGGAAATTAAAAAAGCACAACCTTATTTTTTTAAAAATAAGGTTGTGCTTTTTAATCTTCTATCTTATTTCTTAAAGTAAGTCCAACCTTCTTCTTGGTAAACTTTTTCTTCTTTCATCAACTTACCAAGTGCGCGCTTAAATGCAGCTTTACTCATGTTAAAGCGTTCTTTAATATCTTCTGGATGGCTCTTATCCCAAAACGGCATTGCTCCGCCTCGTTCTTCCATATATGCATAAATTACTGCCGCATCGTCTTCCATTCCTTCTTCTTTACGAGGAAGAAGTGAAATGTTAATTGTACCATCATCTTTCACGTCAATAATACGGCCCGTTACACGCTCCCCGATGCGGACTTGTTCTTTTCTTTCTGTATGGTGTAAGAAAGCACGGAAATGCTCATCAGTTAGTACGAATGAACCAACTTGAAGAGAACGATATACACGTCCATTTACGTTTTTATTACGCATAGATGGCGTTGCATCTACGATAATTTCTTGCATATCACTGTCTCTTGCCGGAAGAGCAATTAAACGATCACGATTCGTTAATTTTAACGTACAATATAATTCGTCGCCTACTTCTGGCCATACCAGCATATAAATCGGGAACTCATCAGCTGGAATTAGTATATCTTTTGATACACCAATATCAACAAACACACCTAAACTAGGAATGACTTCTACAACCTTTACCCAGTTCCAATCATACGTTGTAATAATTGGCTCCTTCATTGTTGCTGAAATACGATTTTGGTGATCAAGGTATAAAAATACATCAATCGTATCGCCTTCTTCAATTTCTCCAGCTACTTCGTTTTTATGTAGGAAAATTTCTTCTTCTTCATTCCCAACCATATATCCAATTTCCGTTTCGCGTAAAACAGTTACCTGTTCAATCGATCCTATTTGCAAATACATATTTTTTAATTCCCTTCTATATATATAAAATTATCTTTTTTATCATTCCAAACAAAAGTTAATTATAACATGATTTTTCCTGTATTTGTCCAACTGCCCAAAATTCACTATAATAAAGTGAGGTTACATGAATATAAGTATGAAAACACTTAAGTCTAGACTCGTTTTCAGCTATACTTTAGTATGTACAGTACATAACAAGATTAGAAATTTATTTGGAGGTGCTAACTATGGCAAAAGATAGTTCTTTTGACATCGTTTCGAAAGTAGAATTACCTGAAGTAACAAACGCAATTAATATCGCATTAAAAGAAATCCAAAACCGATATGACTTTAAAGGAAGTAAAAGTGATATTAAATTAGAAAAAGAAGTACTAGTTTTAACTTCTGACGACGAGTTCAAATTAGACCAAGTAAAAGACGTTTTAATTTCTAAACTTGTAAAACGTAACGTTCCAATTAAGAACTTAGATTACGGAAAAGTTGAAGCTGCAACTGGCAACACTGTTCGCCAACGCGCAACACTTCAACAAGGTATCGATAAAGATAACGCTAAAAAAATTAACAACATCATTAAAGAAATGAAATTAAAAGTAAAAACACAAGTACAAGACGATCAAGTACGTGTTACAGCAAAAAGCCGTGATGACTTACAAGCAGTAATTGCAGCTGTTCGTAGCGCTGATTTACCAATCGACGTACAGTTCATTAACTACCGCTAAAAAGAAAACTCCTCTTAATTAGAGGAGTTTTCTTTTTAGTTTTGTAGAGACAATATTACAAGAACAAGCCATAGAAAAAAGGCATCTGCGGTGAAAATTGCTAAGTGAACAGAGTCTAACTATACGAATACTTCACAAGTGAATGCATGATTAAACTAGGCCTTATTGTAGAATTTGTTTCATACATGCATTTAGCAGACCTTATTGAAAATAAAAAAAAGACAATTTAAGACGTTTCCCCTTCGATTTGAATTACTTTTCTTAGTAATTACATCCTAGGCCAAAGTCATCTTAAAAATCGCTGTAACTTATAATTTCTCTTCCCGCCAAAACGTAACAATTTATGAGTATAAGAATATTTCCCAACCTTTAATATAATGTAAAATTAATAAGGATCTTAAAAAATGTTAATTAAAAAAGAGTTAGAAGTGGTTATATGAAGAAATTAATATTATGGTTTTTATTGGCCACATTCTCCCTAAATACTGTAGGATGTTCTAATAATACGAATACACTAACGGATAAGTCTAACTGTATCAACAAAGCTTGGTACAAAAAAACTATGTCATGTAATCATTTAAAAAACATTAAATAGTTAATGATAAAAGTCATAAGAAAAGACACATCAAAGTGCCTTCCTCCGACTTGAACCATCTTAATTTTAATCATATTTGGATGGAGTTAAAAAGAAGCATAAATTGTTAATAAAGATGCAGACTTCAAAATAAAAAAGTACGTTAAGGACACTCTTATATTAAACACTAATATTTTAGAAGCAAGTTTATAAGTATAAAACCTACAGGGATTTCCCCTGTAGGTTTTATTATATTTCAAGTGATTTCCAAATGAATTATGAGTGGCTTTTTTCAGTTTGATTTTCAAAATATTTTTCTTTAACCATTTTTATCAGAGTTTCTTTTTCTGTTAGTTCAAATATAAATAATGCTTTTTTCATGTTATTTGCAATATCTTCTTCATTCTGTTGTTTAAATCTTAATAAATTCCATCCTTTTAAATAGTACAGTTCACCTAATAAGTATAAAGTATTTAGATTAATAGCTAATTTGATGCCCTTATCAATGTATTTTACCGCTTCTTCATATTGATAGGTCATACCTAAACATTTCGCTAAATTAAAAATGATTTTTAATTTAATCGCTTTATCTCTCGGAAAATCTAACTTATTAAAATTAGTTAAACATCTTCCTAATATAGTAATACTTTTATCATATTCTTTATTTTCCGCATAAAATATAGACATTGTCTGCATAATATCTATTTCTCTTTCTGATAAAAAATCAACATTGGTTAAAGTTAGTTTTAATGCATTATTTAAAAGTTTTAAAGCAGTTTTTATGGATCTGTTCACCTCAAATACAGCAATTGCTTCATGCCATAGGAGAAATTGTTTATCTTCTTTTGCTTGGAAATTTTTTTCATCTTTCTCTTTTTTCACTATTTCATAAAGTTCTTTATATTGTTTTTGCTTTAAGCAATCTTTTATTACGTATTTTACATTTTCTACATATTTAAATTTTTTGTTTTGAGTTAATGCAAATATATTATTCGGGTCAATACCAAGTCTTTCTGATAATTGATATAACAATATACTAGATGGATAAATCATACCTTTTTCTATTTTGCTAATTTGACTTTGCGAACATATTCCATGACATAATTCGGATTGTGATATATTTTTTTTAATTCTAAGCTCTTTAATGGTAATACCCAAATCGTAAAATTCCATTTTCCCACCTACTATTTAGCACTATATTAGTATAAGAGTATTCTCTAATTTTTAATGTAATATAAAATTAATATAGTTGCAATTATCGTTCGTTCCAAAGATCTTTCTCTATCCGTATTGACACAAAAACAGGCTAGGAAGAAGACTTTCTCCCTAACCTGGAACCCCCTCTCATTAGAGAAGTTTTCATTTTCGTATCGTTTCTCTTAAGAAATTTCATATCAACAGAATAAACACTATTGCCCCACCGAACAAACAAATACAATAAGAAGACGTGAACATAGAACGAGCAACTTCTCATCTACGTTTCCTTTTAACTGCAATTAAAAACGCAATAAATAATACATTCACACCAACGATTAAGGAGATAAATAACCAATTCACACCTGTTTCTCCGTTAAGTTTATACACGTTTGATTCTTCACGCTTTAAAACGAGATAAAATCCCCCATTTTCCTCTCTTATAATTTCATCCTCTAACAATCCTCTTAACTCTTGTTTTTCACCAATCGTACTTGCAGGTAAGGAGACTTTTTGTGTTTCTTTCGTATTATTAATTGCTACTAAAGTTACTTCATTTTTATATTTTCGTTTTAGTATGCTCATCCCGCTATTATCATACAATAGCTCAAACGTACCGCGTCGTAAAGACGGTCTCGCCTGTCTAAGTTCACCTAGTTTTGTTATGTGCTGCATAAATTTTTCGTCTGACTTAAAATCCATTAATCGTCTATTATCGGGTACACTTCCTCCATCTAATGCAATTTCAGTTCCGTAATAAAAATTCGGAATTCCAGGTGATGTTAACAGATATGTAAGCGCCAGTTTTAAACGTGATGGCGGATAATACATATTTTCTTTTGCAATACGCGCATATCTTTTTGTTTCTTGATCATCTAAGAACGTAACAAATTCTCCTTCTTTTTTACTCACATCGTATAACGATTTCACCGATACATCCGCTTTGGAAAACGATTCTACTATTTTTTCGTTGTATTCGCTATCCTCCTTTGTCATAATACGAAAATCTTTCTTTATCACTTGCATATCTTTTTGCGCGTTATCCCAAAAGGAACGCGGCTTTTTTTCACTATGTATAACATAACTTCCGTCTAAATCAACTTCTTTTATCCACCATTTCATTGCGTCAATTACCTGTTGTTCGTTTTCTCCAAGCGGAAATTGAAATACAACTTTCATTCCTTTTGCCTGAGCTTCTTTTACAAGTTCTTTCACATCATTTTCTGTCCCGAAATGTTCATTTACCTTTTTAAAATTTCGCACGTCTAATCCATCGTACTTTCCACTTTCAAAAAGTGGCGAAAGCATAACGGTAGTAAAACCCATTTCTTTTATGTAATCCAACCTTTTTATAATTCCTCTTATATCCCCGCCTTGATACCCTTCTAAATTACCAACTTCTAACTGTTTGTCATTTTTCGGTTCTCCATTATTGAAGCGATCAATCATAATGGAGTATATAACCTCATCTCGCCACTCTCTTTTTTCGTCTGCAAAAGTATGTATTGGTACAAACAAAACAACAGCTAAGCAAAAACAAATGAATAGTTTCCTAGTCCATATTTTTCCCACACGCATCCCCCAATTTTTTAATTGTAAGAATATTATACCAATTATCCAAGTGAAACGCATATGCCGATTTCAATCCTCACAAAATAATCTATGTTAGATTTTATGACATCAAGCGTGTAATTTTCTGAATTTTTAGTTGATTTTTAGTTTTATTTCGAATATGATATGAAACATAACAAATAGATGTTATTTTTTCTAACATTCCAGGAGGAGAGATCATGAATATGGGAGATACGGTTTTTATGTTTGTGACGACAGTAATGGTCATGTTGATGACACCAGGATTGGCACTTTTTTATGGAGGTATGGTTCGTAGCAAAAACGTACTCAGTACAACGATGCATAGTTATAGTGCAATGGCTATCGTTTCGATTCAATGGATTGTTATCGGCTATTCTTTATCATTCGGGCCAGATTGGCACGGACTTATCGGTACACTTGATTGGTTCGGTCTAAACGGAGTTACCTACGCACCAAATCCAGACTACTCATCTACTATTCCTCACAATTTATTTATGATGTTTCAACTCATGTTCGCCATTTTAACTCCAGCTTTAATTTCAGGTGCATTCGCTGAAAGAATGCGATTTTCTGCCTTTCTTATTTTTATCCTTCTATGGACAACAATCGTTTACAATCCTGTCGCTCATTGGGTATGGGGCCTCGGTGGGTGGCTAAGGGAACTTGGTGCACTAGACTTCGCTGGCGGAAATGTCGTTCACATCACTTCCGGAGTTGCCGGTCTTGTATTAGCTATTTTCCTTGGAAAACGAAAAAACATAAATGGTTCTTCTCCTCACCATTTGCCATTTACAATGTTAGGCGCAGGCTTATTATGGTTTGGCTGGTTCGGTTTTAACGTTGGCAGCGCATTATCCTTAAACGACGTAGCTTTAACTGCATTTACTAATACAAATATAGCCGCTGCTGCCTCTGCTCTAACTTGGATGCTTTCTGAATGGTTCTTCCAATCAAAACCGACCGCGATGGGAGCTGCTTGCGGAGTTGTTTCTGGTCTAGTAGCTATTACACCAGCCTGCGGGTTCGTTACACCTTTCTCCGCCCTTCTTATCGGAGCAATTGGTGGTATAATATGCTTCGGCGCCGTTTTCTTCCTAAAAACAAAATTCGGGTATGACGATACACTTGATGCCTTTGGATGCCACGGCATCGGAGGAACTTGGGGCGGTATTGCAACAGGACTATTTGCAACTACTGCCGTAAACGGGGATGGCGCAAACGGATTATTTTACGGAAATGCCGCGTTACTGTTTAAACAACTTATAGCGATTGGCGCAACATATGCATTCACGATCATCATGACGTATGCCATTATTAAAGCGATCAACTTCTTCCTCCCCGTTCGCGTCGATGAACATGAAGAACACATGGGTCTTGATATTTCAATGCATGGCGAGAAGGCTTATGAACATGCAGAGCGAGTAAACTAAAAAAGAGATGCAATCTATTGATAGTAGATTGCATCTCTTTTTTGCGTACTAGGCAACATACCCCACCTAGTATAAATGTAAATATATCAACGGTTTTTTGGATATATCAACGATTTTTCAAATATATCGATTGTTTCTTTCAATATATCAACGGTCCGACACAACATATCGATTTACAAACAAATTCCGACATAATTTACAAGCAAAATACCCCACATAACGTTATACAAAAAAGACGACCGAAACCCGGTCGTCTTTTCCTATTTATTTTGGAGCATTTCCTACATATTGCGTAATATCAACATTTAACGCCTGCGCTAAACGCATACCGTATTCTTGATCTGCACGGAAGAAGTTACAAACAGCTAGTAATTTCGTGCGTTCATTTACGTCTTTCAAGTCATTTGTTAAGTTTGCAATTAAGTTATCTTGCTCTTCTTTAGAGAATGAACGGTAACGCTCACCTGCTTGTTTAAAGTCATTTGGTTTCTCGATTTTTTCACGAGATACATAGCCTTCTACTTTCATAGTCGAATCGCGGTAAGCTTTGTCTTCAACTGGATTCTCTGCATGACGGCTCGGTTCGTAGTTGATTGTAGATGGGTTTTGATTCATTTGCATCGCACCATCACGTTGTTGGTTATGAACAGCTGCATATGGGCAGTTTACAGGAATTTGCAAGTAATTTGCACCAAGACGATAACGCTGTGTATCTGGGTAAGAGAATAAACGACCTTGTAATAATTTATCTTCCGATGGTTCAATACCATTTACAGTTGCACTTGGAGAGAACGCTACTTGTTCTACTTCTGCAAAGAAGTTTTTCGGATTACGATTTAACGTCATTGTCCCTACTTCAATTAACGGGAAGCGATCTTCTGGCCATACTTTCGTTGGATCTAGTGGATCAAAGTCTAAAGAATCCATTTCATCTAGTTGCATAACTTGTACGTGTAAATCCCATTTTGGATGATTTCCTTTTTCGATTGCGTCGAACAAATCACGAGTTGCATGATTGAAGTCTTTCCCCTGCACTTCTTGCACTTCTTTCGCATTTAAGTTACGTACACTTTGCTGCGGTTTCCAGTGGTATTTAATATAAACAATTTTACCTTCTTCATTAATCCATTTAAATGAATGGACACCGAAACCTTCCATTTCACGATAGCTTGCTGGTGTACCATAATCAGAAAATACCCATGTCATCATATGTGTAGACTCTGGAGTTAACGTCATGAAATCCCAATAACGATCTGGCGTTTGAATATTTGTATCCGGTGCTGGTTTTAAAGAATGAACCATGTCAGGGAATTTAATTGCATCACGAATGAAGAAAACTGGTAAATGATTACCTACGATATCGTAGTTTCCTTCTTCTGTATAAAATTTAACTGCGAAACCGCGTGGGTCACGAGCTGTTTCCGGAGAACCTTGACCATGAATAACCGTTGAAAAACGAACAAATACAGGTGTTTCAGTTCCTTCATTTTGTAAAAATGCTGCTTTCGTATATGGCTTCATGCTATTTTTCGTTACGAATACACCGTGAGCACCTGCACCACGTGCATGCACAACACGCTCCGGAATACGTTCACGATCAAAGTGTGCAAGTTTTTCTACTAAATGATAGTCTTCTAATAATACTGGTCCACGACGACCAGCTGTACGAGAATTTTGGTTGTCTCCAACTGGAGCACCTTGGTTTGTTGTTAAGCGATTATTTGGATTCATCTAGGGGGATCCTCCTCTTTCTTTCATAGTAATTATTATTTATTTAAAATTATTATAAATTAATTATTATTTAAAACTAAATCTTTGTCAACTATTTCCTTCACTTTTTTGGAAACAATTTCAGCCAAACAGTCGATAAATGCAGATTGTGCATTCGGCATATTTGGTCTAAAATATTTAGCATTTAATTCATCAGTTACAACTTTACATTCATAATCATTGTCATATAAAACTTCTAAATGCTCTGCCACAAAGCCAACTGGGCAATATATGAAAGATTCGTACCCATGCTCTTCATATAAATCTTTCGTTAAATCTTGCACATCTGGACCAATCCACGGATCTGGAGTATTCCCAGCACTTTGCCAACCCGTTGTATAGTTTTGAATATTGGCAGTCCCCGCAATTAAATCTGCTGTATGCTGCAATTGCTCCACATAAGGGTCCCCTGCTGCAATAATTGTTTCTGGCAAACTATGCGCCGAAAAAATTACAACTGTTTTCTCTTTATCTTCAATCTTTGTAAATGTTTCTTTTATTTGATCTGTCCAATACGAAATAAACTTCGGTTCATCGTACCATTGTTCAATTGGTTCAATCACAGGACCACCGATTTCTTTTGAAAGACGAATAGCACGGTCATTATACGCTTTAATGCTAAATGTAGAATAGTGCGGTGCTAATACGATACTAATCGCCTGCTCAATTCCATCTCGCTTCATTTCTTCTACAGCATCTTCTATAAATGGCGCAGTATGTTTTAAACCTAAGTAACAAGTAAATTCATACTCTGTAAATATATTATTCATTGAATCTGTTAATTTATGCGCCTGCTCTTTCGTAATTTTTGCAAGCGGCGAAATTCCACCAATCGCTTTATAGCGCCCAATTAAATCTTCAAGCGCTTCTTCTGATGGCTTACGTCCGTGACGGATATGTGTATAATATGCCTCTACATCGTCTAATGATTCTGGTGTTCCATACGCCATTACGAGTAAACCTATTTTTTCCTTTGTCATCTATATAACACCTCAATTTTATAAATGAGAATACTTTTCAGAACGTTTGTTTCAAATTATAACAAGTAATAATAAGTACGTCAAAATAATAATTCTAATTAAGTATTATTTATAAGGTGATTTTGAATTTTATATGACAATTTCTTTAATAAAAGCGACTTACATAATTGCAAGCCGCTTTTCTCCTATTCTTTAATATTTACCCCATACTCTTTAAACCAAACATGAATTTGTGCTAAATGAGCTAAAAGCTGTGGCCCAGTCATCAATTGACCAAACCACGGTGTTTGAAATGCACTGCCACCAGACTGAATCAATCCGCTCAACTGCTCTTTATCAAATAGTTCGTGTAAAATTGAACCTTTATCTGTTAATAGATTTTGAAGCCATACCGTTACTGCCTTTGTATAGTGTGGATTGTGCGTTTTCGGATAAGGACTCTTCTTCCTATATAAGATGTCATGTGGGAGTACATCTTCTAACGCTTTACGTAATAGACCTTTTTCGCGGTTTTTATACATTTTCATTTCCCAAGGAATATTCCACGCATATTCGACAAGACGATGATCTGCAAATGGAACGCGTACTTCTAAACTTGCCCCCATACTCATACGGTCTTTTCTGTCTAATAATGTTGTCATAAACCATACCATATTTAAATAAAATAATTGGCGTCTTTTTGCTTCTAGTGGACTTTCCCCCTCTAAAATAGGAACTTCTTGAATCGATTCCTCATAGCGCCTTTGTACATATTGTTGTAAATTTAGTTTATTTCTCCATTCTTTTTTTAGAAGTTGTTCACGTGCCTCTGTAGAACGCATCCACGGAAATGCACTCGATTGTAAATCATCTTCTCTATAAAACCACGGATATCCACCAAATATTTCATCTGCACATTCTCCAGATAAGCCAACGACAAAATCTTGTTTAATTTCTCGGCAAAACCATAATAATGACGAATCGATATCTGCCATACCAGGCAAATCACGAACGAGTACCGCTTCAGTTAAATACTCTGCTAATTGTTCATTCGAAATGACGCAGCGATGATGGGTTGTTTGAAATGTCTCAGTCATTAAATTAATAAACGGAGCATCTGAATTTGGCTGAAACGCATTCGCTTTAAAGTATTTGTCATTATCTTCATAATCAACAGAATATGTGTGTAATTGCCCTTTTCCTGACCTTGCATATTCTTTCGCAGCAATTGCTGTTATAGCGCTCGAATCTACACCGCCTGATAGAAAAGTACATAGTGGTACATCAGAAACGAGCTGCCTTGTAATCGCATCTTGTAATAAAAAGCGTGTTTTCTCTACTGTTTCTTCAAAGGAGTCTTCATGTTTTTTACTTTCCACATTCCAATATCTCCATATACATAAACCGTTCTTTGAAAATGTCATCGCATGACCTGGACGTAATTCTTTTATACCAGCATAAATACCGTGGCCAGGTGTTCTTGACGGTCCGAGTCCGAATATTTCTGATAATCCTTCTAATGTTACTTCTGCCTTCACATCTGGATGCGACAATATCGCTTTTAACTCCGAACCAAATAATAAGCGTCCGCTATCATATTTATAAAAAAGTGGCTTTACACCTAATCGATCTCTCGCAATAAATACTTGTTCTTTCTGTTCGTCCCATACTGCAAACGCATATATACCGTTTAAATGATCGACACATTCTTCTTTCCATTCAATATAAGAAGCTAATAATACTTCTGTATCAGAATGACCTTTGAACGTATATCCTCTTCTTAATAATTCCTTTCGAATGTCTTCTGTGTTATAAAGTTCACCGTTATAACAAATGGCATAATTCGTTTCATCTTTTAAACAAGTCATCGGTTGTTTACCACCCTCAGGATCAACAACGATTAACCGTTTATGCCCAAATGCGACATTACCTTTAATCCAAACTTTATTATCATCTGGACCGCGTTTCGCTAACGTCTCAGCCATCTTCGTAACGACATCTCTTTCTCCTTCTAATGAGCGTTTATAATCCACCCATCCTGTAATCCCGCACATATAAATCATCCTTCCATCTTATTTCTTTTCTTGAACGTGCAGTAATCCCCACCCTGTGAGTGCGGATCAAAAAAATGACAAACTTGACGATAACCTACTATCCACATTTGGAATAGCATTCTCACTCAGTAAAACGTGTTTTATTGTATGCCCACCTATGTTTAGATGTGTCTAGTTATAAAGAATGCACGAACTGTCTATAACAGGAATAACTACTTTTCATAAAGGAGAAATCGTGTATGATACAACGTAAACATATTTTATATAACCAGCCCCGTGCTCATACAGTCGGTAATGTAGAATATATAAACAATGAATGGGTATTCTTTGATGATGAAAATGATGAAGCGTTTTTATTAGAAGATATTGCCGAAGATGGGTTTGAAGTTTTATATAATAACAATTGGCTACCAGCCCGTTTCTATGAACAAGATGTATTACAAATCGCCAACGAACAACACCATTTGCAAAATGGTGAAATGATACGTATTCGAAAAAAGTTACTTCTTAGTTATAATGAATGGCTCGAGGAATTACCTGACTCCGTCTTCACATTATTAACTGAATCATTGCAATCACTTCACTACTCTTTATATGATTGCATGTATTGTCATAATTATTTATCTTTCTTACCGAAAGAGGAGTCACGCGAAGGAGTAAATATTCTTTTGTTTGATAACGAAGAGATGATTTGTACACTGCAGCACCATTTCGTCCGTCACACTACATCCAATAAAAATATGTTCCGTTTTACGAAAGTAAATGGGGAAGAGTTGCATATCGATGCGACATAAAGTGAAACTTTAATCAGTGGGGCAGCCCCACATCGCTATCAAGCTAAGCTTATACAAAGTCAATTTTAGGCGAGATTGTTTCTTTTTTCTAAAGGGCAAGTGTAGGTGATTGAAAGATTTGCATACGAAATAAACCCTAACGGGTTTCACTTTTTTGAATTAAGCGGCTTGATTGTCCGACATAGTACAATTGTAAACGACACTTAATATATCAAAGACCGTTTTCTTCTTATATCGATGAGATTTCCGCCCGTTTTGCTGTAGGAGATTGAACAGACGAAGTAACACCCTTGATAGCTCTTGGGTGTTTTTTTGTATAGTTTGGAATAGAAGAAGAAAATAGTCTTTAATCATATATATGGCTTTATACTCACTAAGCTCTCGTTTTTTCTTCATGAGGAGCAATTGGCGCATTTGAAACATGATAGAAGAACAGAGTAGAATGGCAATCAATTGACCATATAAGTGGCACTCCAATCGTTCTGGTTTTATCTTTTTACAATGATGGATTTGAAAGAATGACTTCCACGTTTTAAATAAAATTTCGATTTGCCAACGCAAAGAATACCAGTCATGTACCTGTCCCATCGGGACAATATCTGTAGAGATGTTTGTCATATATACATTGATACCACTGAGTCGTTTACTACGAGAAGAATACTTCATTCCTTTCTTTTTTTCTCTTACAGCTTGATCTTGTAATCGTTTTTGTTGCTGTTGTTTTGTTAATCGATGAACAATTACACGAGCTGGCACTTTATCAATCATTCCTACATAAGCATCAGCTATTTCACATGTTTGTCCTGGTTGAAGGGAGTTCATTAACGTCTCCATATCTATCTGTATATACTCTGTACCTTTCTTAATTCTTCCGTCTTGAAAATAATCAGGGTTAGGATTTTTTTGATAAATACGTGTATTCGATTTGATACGTGAAATATAATAAGCCTTTTTCTCTTGTATATGTTGAAGATCTTTCAAATGAAAATAACCTAAATCTCGGATACATAAATCATTCGCTGTTACAGTTGGGGCACACAGGGAACCGTAGGTTCGATCATGTTGTTTACCTGAACCTGTATGAATATGTAGGAACTGTCCACTTAATAGATCATACTCAAGCTGAATCTTCACCCCCGCTGTATGGCTGCATCCTCCTGCACCTGGATAAACAGATGAAAATACATCGGGAAGTTGAAATGCAGTTGAATCTAGAATACGAATACGCTTGAAAATAGAAGTGTATGGAGAAGTGAGCAGCTTAGTTGAAAATAACTTTTGGTTGAGAAGTTCGGCTAACACTTGTTGTAGAAATTGCACAGCTGTGGCATTAAATCGCTGATTCAGTCCCTCAGGACTGATGAGCACTTCTGTTGATGCTTCTAAACAGCTACATAACTGAGTTAAAGAGGTTTTGGCAACATTTTGACTAATCCATACACATAAAGATACTAAATCTTTTGCTTGGTACTTACTTGTTCGCTGTACAAACCCAACATCTTTAGCTAGATTCTGTAATGTATTTGGTGATAAGAGACTCTGAATCTCCTGTGCAAATAGTTGTAGTTCGTCAGATACAGAAATAGACATACAAACACGCCATCCTTTCCTATGATTCTACAGAAAGAATAGCGTATTTTTACACTTTAAGGGGGGATGAGAAAAAAATCCAAAAGAAAAGTCGATTCCTAAAAAAAGATTTTGAATATTTGATAAAATAAAAACCTAAAAATTGTTATTATTTTTGAATATTACCTAATCCTTTATCTAATCCTTTTACTAACTCTTTCTCTAATCCTTGTACTAATTCTTTCTCTGATCCTTTCTCTAATTCTTTATCTAACCCTTTCTCCGATTCTTCATTCTTCTTACTATGCCCCTCTACCATTCCCACTAATATTTCTGTTATTATCGACATAGGTACACCTTTATCCAATAACATTTTAAGAAATTCAAATATAGAGAGACCTTGTGAGCTAATTGAATTATATTTGTTATTAATATGTTGTTCTACATTTTTTTCAGAAAGTTGATTATCCCTAGTCTTATTTTCAGGAATATGTTTTTGATTATTGTTCACTATACGTGAAGTTGTAGTACTTGGAGCTGTATTATTTAAAACTGTAGTATTTAAAGGGTAAAGCCTGTTATTTATGCTTGAACTGATTTTCATCTCTCATTTTCCTCTTTCTTTTGTGATAAATTTAATATGAAAGTGTTATTCCTAGCTAATACAAACGTATAAACATTTCATATTCTCTTTTTACATATTCTTTATGCCATAGTGTTATATCATATATCTATTTATTATAAGTATAATATATATTACGTTTAAACTAAATAGAACAGTATATAAATGTATACCGTTCTATTTTATAATGTTTTAAAAATCACTATAAATAGATTAAATTCCATTCTTTTTTGCAGGAAACCTATAGGACTGAAATGCGTTTGAATCTAAAATACAAATACGTATGGAATCGATATTTATTGGGTCGTTGTACAAAACGAAATCTCTAGCAAAATCTCGTAAGACATATTATGATAAAAAGCTTTAAATATCTCGAAAAAATAATGTAATTTATCAGATACAAATTTAGACATAAAAAATGCGATCTATTCTTATGTTTCTACAGAAAGAATAAATCGCGTTTTTTCATTTTTGTGGGTATTTTATTTTGTTAGCTTGATGGGCATGGGGCAGCCCCACTGATTATTAGCCTTCACCAATCGGGTGTTTACGAGCAGTTGATCTCCCGCCTAACTTCTTTGCTTAAGCTGAATTTTGAGGTGGGAGTTTTACTGCCAGTTAATACGGGATAACGTAAAAAACCACCTTATCTCCCAAGTCTTTGAGATTATAAGGTGGTTTTATTTTTTATTAGAATACTTTCCAGCCAATCGGTAATTTCAGCCCAAGGTAAAATACTGCTACTAGCGCAACAATAAATAAGCCCCAAACCGCCCCTGTTGGTTTGTTTTTGCTCATTTTCACAAGAACCATTTCCATTCCACCGATAACTAAAATACCAGTTAACATTTTTAAGCCATACCACATGTGCATGCTACCTGTTGCTGTCTTCACAATACTCATGTACAACATGAAGCCTGTCACAATAATGATGATATACATTAGGCGAAGCCCCATATGTACACCTTTACCTTTTCTTCCTGCTGAATAAAGTGAATACGCAACGAAGAATAAAATTAAACCTAACGCCCATGCTGTAATATGCATATGTACCATCGTATCCCTTACCTCCTCTTTTCACACTTTTTCACTCTATATGATAACATGTTCATTTATTTTCAGGAAATGTTTCGCTTTTTTACATTTAAATGATATAATATTTAGAGTATTTACAAACTTCTTGTAATAACAAAAGGGGGAACAATCATGATTCAAACTAAGGATATTATCGAACTTACAGACACATACGGAGCAAATAACTATCACCCACTTCCAATCGTTATTTCTAAAGCAGAAGGTGTTTGGGTAGAAGATCCTGAAGGAAACCGCTATATGGACTTATTAAGTGCATATTCTGCAGTAAACCAAGGTCATCGTCACCCGAAAATTATTAACGCTTTAATTGACCAAGCTAATCGTGTTACGTTAACTTCTCGTGCTTTCCATAGCGATCAATTAGGTCCTTGGTACGAAAAAGTTGCGAAACTAACTAATAAAGAAATGGTACTTCCAATGAATACAGGTGCTGAAGCTGTTGAAACTGCAATTAAAACAGTTCGTCGCTGGGCTTATGATGTGAAGAAAGTAGAAGCAAACCGTGCTGAAATCATCGTTTGTGAAGATAACTTCCACGGACGTACAATGGGTTCTGTTTCTATGTCTTCAAATGAAGAATACAAGCGTGGATTCGGTCCAATGCTTCCTGGCATCGTTGTAATTCCTTACGGTGATTTAGAAGCGTTAAAAGCTGCAATTACACCAAACACAGCAGCATTCATTTTAGAGCCAATTCAAGGTGAAGCAGGAATTAACATCCCACCAGCTGGTTACTTAAAAGAAGCTCTTGAAGTATGTAAAAAAGAAAACGTTTTATTCGTAGCCGATGAAATCCAAACAGGCTTAGGCCGTACTGGTAAAGTATTCGCTTGTGACTGGGACGATGTAACTCCTGACATGTACATACTTGGTAAAGCACTTGGTGGCGGTGTGTTCCCGATCTCTTGCGTTGCAGCAAACCGCGACATTTTAGGTGTATTTGAGCCAGGTTCTCACGGTTCTACATTCGGCGGTAACCCACTTGCATGTGCTGTATCTATCGCAGCTCTTGAAGTGTTAGAAGAAGAAAAATTAACAGAGCGTTCTCTTCAATTAGGAGAAAAATTAGTTTGGCAATTAAAAGAAATTGATAACCCAATGATCACTGAAGTTCGCGGTAAAGGTTTATTCATTGGTATCGAATTAAACGAGCCAGCTCGTCCTTACTGTGAACAACTAAAAGCAGCTGGTCTACTATGTAAAGAAACACACGAAAACGTAATTCGTATCGCACCACCTCTAGTAATCTCTGAAGAAGATTTAGAGTGGGCATTCCAAAAAATTAAAGCTGTATTATCGTAATGATAGAGAGGTTGTCCGGCATGTTGGGACAACCTCTTTCTTTTTATATTCATTTATATTAAGATAAAATCGTAATTTTCTGTATTTTAAAATCGTAAAGGAGGTGCGATATGCTATTAAGATACGGTAAACAGATTAACTATTTAGCTACATCTTTTATTTTAGTTACATTCTGTGGCTTCCTACTTTCCACAACATGGCTTACTCACTACTCAACTCCTACTACATTCACACTACTGAAAGCATCATTTTGGACTGCTGTTATTCTTACTATCATTGGTTTTGGACGAGAAAAAAGTGCACTTACGGTTATACTATTTGGCATTTGTACACTTGCATTCATTGGCCTTTACACTTTTTCCGTTATCGATTACCTCTATAACCCAAGGCCATAAAAAAGAGCTATCTTTTAACAAGATAGCTCTTTTCTTTATTTCACTACATTTCGCAAAGTACCAATTCCTTCTACTGTAATGACCACTTCATCACCAGCATGTAAAAACTTCGGTGGTGTAAAACCTTTTCCGACACCAGCCGGGGTTCCTGTTGCGATAATATCACCTGGTTCTAAAGTCATTCCTTTGCTTATCGTTGAAATAATTTCTTCTATCGAAAAAATCATTTTATTTGTGTTGGAAGTTTGCCTTACTTCTCCATTTACTACCGTTTCAATGTGTAATGCATTCGGCGCATTAACCACCGATTTATGAATTAAATACGGTCCCATCGGGCAAAATGTATCGAAGCTTTTCCCAAGGAAAAACTGTTTATGTTTTCTTTGAATGTCTCGAGCTGTTACATCATTTATAATCGTATAACCAAAAACATGCTCAAGCGCTTTTTCTTTTTTAATTTGCTTCCCTCGCTTACCTATAATGACAGCTAGTTCTCCTTCATAATCTAGTTCGTCCGTTGCGTGAGGGTGACCATTAATTTGCTCATTTATGCCAATAACTGTTGTTGGTGCTTTCGTAAAGATCATTATATTTTCTGGAATAGACTCTACTCCGCCCATTTCTACCGCATGCTCACGATAGTTTTTTCCAACGCACAAAATATTCTTTCTTGGCCTTGGAATCGGTGCTAATATTTTCACCTCTGTTAACGGATAATACGCCGCTTCCCCGTTCTCTTTTGCCCAATTTACAATTTCACATACTTTCTCAAAGCACTCAGTCCCTCTTTCAATACACTCTAACATTGTAATAGGGATTGTAACCTTTTCCCCTTTTTGTCTTTGCGCTTCTCTTAAGTGTAATACCTTTTCTTCTTCTTCATCCACAATACCTACAAATACCTTTTCTTCTTTCTTCGCCGTTACAAAACGCAATATTTCCACTCTCCATCCTAAAACTCATACCCTTTAATTGTATTCGCATCCGCAAGAAAAAAACCTTCTCATGCACGCTAATTTTTACAATATTCTTCTCACATCCTATTCGTTACCCCTCTACATTTGGCATAAAATGTAGAATTTTTACTTTTTTTAGCGAAGGTATTTCTTTTTTATGGAGTTTTTGTATAATATGTACTACATATATACTAAAAATTTCATTTAGAGATGGAGCCGATTTCAATGTTTGAGCAAGCGATTGAAAAAAAACGTGAAAAAATGATTTATTTTGCTGAACGCTATGGAATGACTTCTCAAAAAACAGTGGATTGTAGCCAAGAACTGGACAGGCTCTTAAATGTAATTTGGCATGTACATACGGATTTTCACTCAAATCAAACACTCAACACACACACGCAATAATGTGTGTGTTTCTTTTATTTCAAAAAAACACACATTTTATCGGAAACGCCCATACAATAGTAGAAAAGAAAATTTTAAAAACGAAGGGTGTTTTGTATGCCAGCTATGGTCGGACATATTCGTATCGTCAATATTGGATCAAGTGGTATTTTTCATATTGGAGATGTATTTGCGATTAGGCCTATTAGTTACTCACGTGCTTTCGCCGGGGCCGGCTCTTTTAATGTTGGAGATAATGTTTCTGTCTACAATTATCAAAGTGCAACGACTGTTAATGATTCAGATGTCGTTGATCAAGCGATAATTGGTTCAACTTAAAGGGGGCGATTGTATTGAATTTTTACGTAAACCAAAGCATTATCATTAACAGCATTAAAATTGATAGCATTACAACCTCTTCTGTATTCCAAATTGGCACTGCCGGAAGTATTAAAGCCCTATCCAAATTTTCAAATACGGGCGGATTTACGGAGCCGCTTCGCCCATTACAGGCAAACGGACAAATTATTTCTATCAAACCATCAACTAGTTCTTCTTAAGACATCCTTGTCATAAATATATAGCAGGAATATTTTTACCCTCCCTATTGAAAAGGAGGTTTCACAAATGAATCAAGATATATATACTTACTTACACCAACTTCAACAAGCTCTTCAAACACAACAAGCAGCCATCCTCAATTTAGAAGATCAAGTGCGTCAACTCCAAGAAGAGCTTAACGAATTAAAAAATCGCCCCTCCTCTTCTGTAGGAAAAGTGGAATACAAATTCGATCAATTAAAAGTCGAAAATTTAAATGGCACTTTAAATATTGGCTTAAACCCATTTTCAGCAAAAGGACAACAAATTGAAGATTTTCAAGTGGATACAGAAACATTGAAGGTAAATCCTGAAACCGAAACAAACCCAGACTTTTATCAAGGTATCCTCCAAGAAATGCATCGATACTTAGATGAAGAAGCATATAATCGTATTCTCCATTTTGAACAAGAAGAGAGAACACCGCTTGATGAAATGTATCGACAAATGATGGTGGATGACATAAAAAAACAGATGGAGCATCGACTCCCTTATTATTTATCACAAGTTCAATCATATGAAGGTATTTCAACAGATCCAGATTATTTACGAGATATCATTATCCAGGCAATGAAACAAGATATTGACAAAGCCTTTCTCTCATTTATTCAGCACATACCCGGAAATTTCCGAAAGGAGTAAGTATGTATGAACCTTAACGTTGTAAACCGTGAGTTAAAAGTCGGACAGATTAAAATGAACGGTGTATCGTCGTCCGCACTCTTTTTAATTGGAGATGCAAATCTCCTCATTCTATCTTCTATTCTCGATACACCATTTGAAACAGTTACAGAGGGTCCATTTGTACCATTAGTAACAGATGTCCCTCCTACTCCAGGTTAAGGAGACTGAGAAATTATGTTGCATCATGTGTCCATTGTCCAAAATGTTTCTATTATTTCTTTAGGGATTACTGCCGTATTTCAAGTTGGAGATGCAAACCAAATGGAATTAAAAAGTAGAGCTCTTGCCGTCCACCGTGAAATTCCTTGTTATATAAGGGGAGAAGGTCGCTTTGATGCTTTTGAAATCTTTACAGATGAACACATTACAATTCCAAAACGAACGACAGATGTAAAATTAAATATTGTAAATGAATGCCCTTTTATTGAAGTTAATAATGTTGAATTGCGGACACTTTTAAATTCTGGTTGCTTTCAAATTGGAAATGTTGATTATGGTTTTAATAACTCTCGTATTATGCAAATCCGCCAATATATTACGGATGAACCTTCCGCACAATAATTCATATAGTAAGTAAAAAGCTTAGTAAAGTAGGTGGATGGTATGCCTTCGGTTGTAGGAAATCTCGTCGTTCAAAATAGTAACGGCTCTTTCAACTTAGGAGATTTTTATAACGTATCTCCGAAAGAAAACACGAAAGCTTATAACGGATCTGGGGCTTCCAATGTTGGATTTGTCGTAAATACGTTTAACGGTGTTAGTGCAACAAATACGTTTGATTCTGATGTGGCGGATCAAGATCAGATTGGAACAGCGTAAAAAAAGTAGGAGATATTCTCCTACTTTTTTCTTTTATCTAATTCAAAATTATTAAAATGAAATTTTAATAAGAAAGAGCTTTACTGTCCACAAATAGCAGTATAAACAAGTAAGTAGTAAAGAGGCACTATTTCATTTTATTTAAATGATAACCCTCTCTCCTCCAAAGCCTTTCTAAGCTTCGGCATAGACGCAGGTCCCATACCATGCAGTTTTAAAATCTCTTTTTCACTATACTTGGATAGTTCTTCTATCGTGTGAATTCCATGGTGCTCTAGCGCATTTCGTGCTGGTGATGAAAGAAGTGAAAGAAATCCTGTTTTAGGTTTCTTTTCTTTCTCACAAGTCGGGCAAGTTGGGCAATCGCTACTTTTGTAGTATTCATGTCCTTTTTCACAAGTTCTTAACGTTTTTTCCGTTACCATTTTCAAGCCCCTCTATTCCTCAATATTTACAACATGATTCCCATCAAAGAAGTATAAACATTTCTCTTTCACAGGATGTTGTAAGCTTTTCTCCAGCGCTTTTGCATATAACGAAAGCTGTACTTTATATCGATCTTCTAAAATTGGTTTTGCTTGTTCGAATCCGCCTGGGAATTTCCCTTCAATCGTATCTGTTTTGAAGTCGATTAACGTAATGCCGTCTTCCTCTTCAATCATGCAGTCGATAACCCCTTGGACAAGAATCGTTTCTTCACTCTTCCCTTGCCAATCTTGATATGCTTCTTCTGCTGCAAGCATCATCGTAAATGGCACTTCACGCTCAACACTTTTCGCCGCTAGTACCCTTTTACCTAAATCACTGTCAAAGAATGAAATTACTTTTTCAATCGCTATTTCTTCCGCCTGCTCGAATGTTAATAATTCCTTATTTACCATTCCAGCAATTTGCTCTTGCAGAACTTCAACCGTAATCGGCTTCTTCAAATCAACATGCTGCATAACGGCATGGACTGCTGTTCCACGCTCTGCGTACGTTAATCCTTTTTTCTCCATAAAGCGCGGACGTGTTTTAATTGGCGTACGAAGTTTTTTAATAAAGGCATTATCGCTACCTTCTTCAGATTGATAATTTCTCTTTATTTCTGTAACAGATTGCTTCGCACGATAAGATGTTGCATCCTCATATCCGTACTTCCACATTAATCTGTCGTACACTTCTTCTTTCCGTTCACTTTGCAGGGGAACAGCCTTTTTCTCCCGAAGCGCTTCTAACAATTCTTGTTTCTCTTCTTGAACTGGCTCTGGTGCAAGTAGCGTGTTACCGTCCACAACTTCTACTTTCCAGTTCGTGTCATACCCGTAAATTTCATCTGGAATACTTCCTTGTCCTAATTCAAGAAGCATTTCACTATCACGGTGTCTATATAATGAAGGTGCAATCCAGTCTAAATAACAAGACGCTCCGGCACGTATGTGATCCGGTAATAACCATTCACTATGTTCCCTCGCATCAAGCCATTTTTCCATCTCCTTATTTGCATCCTTAACTGTTCCGATTAAAATTAACTTCTCTTTCGCACGCGTCAACGCTACGTATAGTACGCGCATTTCTTCCGCAATTAATTCCATTTTCATTTTACGTTTAATCGCAAGCTGTGATAATGTCGTGTATTTAATTCGTTTACGCGGATCGATAAATTGCGAACCGAAACCGAAATCTTTATGGAGTAAGAAACGTTTCATTAAGTCTTGTGTATTAAAACGACGGCCGAGTCCAGCTACAAATACAACCGGGAACTCTAGCCCTTTACTTTTATGGATCGTCATGATGCGAACAACGTCTTCTTGTTCACCGAGGGCCCTCGCCGTCCCCATATCATCACCGCGTTCTAAAATACGTTCAATAAAACGTAAGAAGCGGAATAATCCTCTAAATGATGTTGCTTCATATTGTCTTGCACGGTCATATAGTACGCGTAAGTTTGCCTGCCTTTGCTTTCCAGCTGGTAAACCGCCAACGAAGTCGTAATAACCTGTCTCGCCGTACACTTTCCAAATTAAATCAGAAAGTGATTGTTGACGTGCAAATTCACGCCATCCTTGCAGTAAGTTATAAAACCACTCTAGTTTTTCATGAAGTTCTTGTTCCTCTTCAAGCGGTGCACCTTTTAAGAATGAGCTCATTACTTCATAAAACGAGCCTTTCTTTCCGTGAGCACGAAGCGTCGCAAGGTCTTCATCGTTTAATCCAACGATTGGGGAACGAAGTACAGCTGCAAGCGGGATATCTTGCATCGGATTATCAATAACGCGGAATACGTTCATCATAATATTTACTTCCGTTGCTTCAAAATAACCAGTCGCAAGGTCAGCATATACCGGAATTCCTTGCAATTTTAACTCTTCCATAATTTGCGGCGCCCACGGCATGGAGCGAAGTAAAATAACGAAGTCGCGGTATTGTACAGGACGCATACTATCCGTTTTACGGTCATACACTTCATAACCGGAATCAACCATCGCTTTAATGCGCTGCGCCATAAGGCGAGCTTCAAGCTGTGCTTTTTCGACTTCTGCACCTTCTTCACCGTCTATTACTTCTTCTTCCGTTTGCTGAATACAGAGTAATTCTGCCGCTACATCTTCACCTTCTGGATAGGTAGCACCTAGTTTTAATTCAGCGTCAGCGTCGTAGTCAATCTCTCCAACTTCTTCGCCCATAATTTGTTTGAAAATGAAGTTCGTACCTGCTAGTACTTCATGACGACTACGGAAGTTTTTCGCTAAGTCAATCTTCATTCCGCCGCCCAATCCTTCTTGTGTGAAGCGTTTATACTTTCCTAGGAATAGTCCTGGTTCAGCTAGTCGGAAACGATAAATCGACTGCTTTACGTCACCAACCATGAACAAGTTTCCTTCACTCTCAGAATCTTTCGTTACGAATTTAATAATGGATTCCTGTACAAAGTTCGTATCTTGATATTCATCGACTAATACTTCAGTAAATTTATTACGATATTGGAGCGCCACTGCTGACGGATTCATTTCACCATTTTCACTTTGTTCACTTAAAATTTGTAAACAGAAATGCTCTAAATCTGTGAAATCGACCATTCCTTTATCTCGCTTCATCGCTTGGAAACGCTCTGTAAATACTTTTACAAGTTGAACAAGCTTTTCTAATACTGGGTGCATATCTTGAAAATCTCGTAAGAAACTTTCAGGTTTGCGGCTAAATAACTCTTCTTGTAATTTCTTTACTTCATCTTTCGCTTTATTACGAAGAGAGTCTACTTGTTTTACAACATCTTCATTGTAATCACTTTTCTTAATACGCTTTAACGTTTGCCACGATACGTTTTGCATCGCTTCATACACGCTTGTCCACGACTCACGAGCAGCTGATGATAACGTTCCAAGTAATGCTACATCTGCTTGCAGGGTTTCAACGCGAGGCGCTGGACCGTCAGGAAGCATTGCGAGTTCAGTTGCCTTACGAATATGCTGTTCCGCTGTTTCAAGCTGGAATTTCACATCTTCTAATAAATAAGAAGCATATACTAAATCTTCAATTGTCTTTCCTTCTACGTCATATGCTTCTACTAATTTATCGAGCCATTTTTCCGGATTTGGATGCGCTCTTGACTCTGTATGAAGCGCTAAAATCATACGTTGTAAGTCATCATCACTACGGTCACTCGTATAACGATCAACAAGTTCAAAGAAGATTGTATTATCTTCGATTCCGTACTCTTCTTCTAATATGTCATCTAGCACTTCTTCTTTTAACAATTCATTTTCTGTTTGATTCGCAATACGGAAACGAGGATCAACATCCAGCATGTAGTAATATCCTCTAATTACTTGTAAACAGAATGAGTGAATTGTTGAAATGGAAGCTTTATTTAATAGGCTCAGTTGCTTTCTTACATGCTGAGAGCCTGGTTCATCAATTAATACCTTTTCTAACGCTTCCCCAATTCGATTTTTCATCTCTTGCGCTGCTGCATTTGTAAATGTTACAACGAGCAGGCGGTCGACATCGACTGGATTCTCTTCATTAATAATCTTTTTAATAATACGTTCAACTAATACTGCTGTTTTACCTGATCCAGCTGCAGCCGCAACTAAAATATCACGTCCGTTCGCTACAACAGCTTTCCACTGGTCATCTGTCCATTGACTACCTTCTGGTTTTTTAGGCCAATTTTCTATCATTCTCCGCCAACCTCCTCTCTTATTTTCTCCATCGCTTCACTATCTTTCATATCTTTTAACGTACGGAATTGATTATCTTCAAGTGACTCATCAAATTGACAAACAGATTTGAAGTTACAGAACGTGCACGCTGCTTTATTTCCCATTTTATAAGGAGCAATATCGATAACACCTTCTGTAATATCTTTTCCGATATTTTCAAACGTATGGTGTACATATTTTTGCAGTACGTTAAACTCTTGCTCACTTGCAATACTTGAACGCGCACTAAAGCTACCGTCTTTTTTCAGGCCAGCAGAAATAATATCTGAACTTCCTGTTGAAAGTTTGTTATCCATTAAACGAACAACGTCCGCATCTCCTAATACGAGTCCTTTCATTTTAAATTTCTTTAAAATTTCTTTTTCAATTTCGGCTTCAGATGCGTCACCTTTCATTTCAACAATTGGATTATGGATATGAAAATACAATACACCCGCTGGTGATGCTGCTTGGCCTTTTTTCATCCACGTCTGTGCATTCGAAGTAACAACATCTAAATACGTTAACATTTGAAGTGCTAATCCGTAATACACTTCTGTTAAATCTAACGCTTTTGAACTTGATTTATAATCAATAATACGTAAGAACGTCCCGTTCTCATCTTCTGCCTTATCAACACGGTCAATACGGCCGACTACTTCCATCTTCACACCATTTGGTAGTGAGAATTCCATCGGCGGAAGTGATCCTGTACCGCCCATACCGAATGGCACTTCTAAATCAACTGGTACGAATCCGCTCGACTTCGCATGTTCACGAAGAATGATTGACGTACGGAAAATGATTTGTTGTAGTTTTTGTTTTAAATAGAAATGACGGTTTGAACTTAATAAAATTTGTCGTTGTAATAACGGTGCGATTTCTTCTATTACTAAGACAGAAAGATGCTCACACTCTTTTATAGATAAATCCGCCCAAGTGCGGTTTTCACGCAATAACTTATCCGCAATTTTCTTTAATGCCGCATGGAATAATTCACCGATGTCTGGTGCATCAAGCTTGAAAATATCACGCTCTCTAAGTGATAAACCGTGCTGTGCAAAATGAGCGTATGCACAACGATTAAATAGTTCCATACGAGAGACGCTTCCTTTAATTATATCTCCATATAAATCTCTACTTACTGCTGTACTTAGTTTCTTCGCACGATTTCGATAGAATAAACTTGATAAGACGCGGCTACTTTTTTGTTTCCATTCATCTGAAGTTACGTAGAAGTTGTATACGTCCCACCAAAAGTCTAAATTCCCTTCAAATCCGTATCGCTTCCACGTTTGTAGTTGCTGCATAACGTAAGATAACGTTACTTCTGGCGTTGCCACGTATGAAATTTGTTCTGAACGTGATAAATCATTTACGTCATTCGTAATAAATGAATCTTTCACATTAGGGAACATTCTTTTTATTTTCTTAATAAAGCTAGACGCAAGTAACGTCTTTCCTTCTTCATCTGCAAGCGGGCATGAAATGTATAACCTCTCAGACGCTCTCGTTACCATTTGATACATAACGAACTGTTCTTCTAACAAAGTTTGTCTCGTCGTTGGCGCTAATTCAATTCCTGCCGCACCAAGAACTTCTCTTTCCTCATCAGAAAGCATACCTTCATCCATAGGTGCTGCTGGAATGACCCCCTCATTTACACCTATAATAAACGTTGCTTTCACGTCAGATAACCTGGAGTGATCAATATTAGCAATTAACACTTGGTCTAATGACGGCGGAATGTTAGCAAATTGAAGTGCCTCAAGACCTGTCGACATAACGTCCGTAAACATAGAAAGAGACATTTTCTCTTCACCAAGCATCTCTACAAATGTATCAAGAAGACTCATTACTTCTTCCCATACTTGTTCATGATCTGTCGCAAATAAGAAATCTCCACTTTCTTCTGCACGTATACGTAATTCTTCTAGCTTCTTCGGAACATCCAGTTCTTCTAAAAATAAGTAAACTGCTTCACACATTTGCATAACTGTTCCTGCACGCTTTAACCTTTTTTGCATGCGAATAACAGGTGTTCTTACAACGTCACGTAACCTATTTATTTTCTCTTCCATTTCACGTTCACTGTCTGTAATCATCCCGTTCGTATCATCAAGAGAACGATAACGGCGATACATCCATGGATCCTCTGAAGTCCACCTCTTTCCTTGTACACCGTACGCTAAACAGTAATTTTCAAATTCATCCATTTCTTCACGCATCGTTTCTTTTCTTACGTCTAATGGATATAAAAGCTCTGTTTTCACGCAGCGGAACACCGCATCATAACGCCAATTCCCACTAATAATCTCGAGTGCAGAACGAATACATTCTACTAATGGGTGGTGTGACATCGGACGCTTTTCATCGATGAAGTGCGGGATATTGTAATCTGTAAATAACGTGCGCATCACATCGTAATAACTTTCCCCATTACGAAGAAGCACTGCAATATCTCGGTAACGATATTTTTCATTCGCAACAAGTTTACGAATTTCACGAGCAACACCTTCTACCTCCGCTCGTAAATTCGCAGCTGTGCTAATCGTTACACTCGCTTCACCGTTAAATTTTTCATTCGGACGCGCTTCATAATGAGCTTCTAAATGCGCTAATGCCGGAGAATGAAAACGCGGCTGTTCCATAAGTGGAATTGTTTTTTCAATTTCTATTTTCTCTTCACGCGCTACTTGTTTGATTTTTTCATACGTTAACGTCGTTTCATAAAATAAATCGAGTTCATTTACTGGCTGTGCTAACGTTTTTTCATCTATCGTTAACGTGATCGTAACTCTCGCTCCGCAAATCATAAGCTGTCTTACAATCTCTAACTCTTGCGGGGAGAATGAATGAAATCCATCTATATAAATTTCCGCACCATTTACATATTCAGACTGCGGAAGCTTTTCCACTAGCAATTGCAGGTAGTCTTCTGAATCTAAATATTTTCCAATTAAAGCACGTTCAAAATCATCGTATAATAGCTGTAAATCATACACTTTATTCGCTAGTAACTTTTGTTCGGCACTGCTACTATGCGCATCCAATTGTTGCCACATTTCATATACGTTAGATGGCGTTACATTGTAACGTTTAAACTCTGCAATCATACTGCCAAGATGTTCAAAGAAACCGTTTTGCTCCGCTGCTTTTTGGAACACCGATAATCCATCTTTACGAGACTCTACAATTTTACGGAGTAACATATGTACACCCGCTTCATCAATATGAAGACGACTCGCTCCGCCAACTTCTTGTAGTACCTTCCACGCTAATCGTGAAAAACTAAAAACTTGTGCCCGAATAGAACCTCTTACATCCTCACTTCCAATTAACGCCTGCTGCGTCTGGAATGTCATCTGTTCTGGCACAAGATATAATATTGTTTTCCCTCTCGGGCGTTGTTTTAACTCTTCTTGCACTTCGCGTAAACAAAGTGTACTTTTTCCACTTCCCGCTCTACCAATCACAAATCGAAGTGACATGTAACCCCACCTTTCACTTACATAACGAACGTTAGTTTGCTACTATAATTGTATTATAGTACACGAAAAAAGACAAACTGAGTTGTTTGTCTTTTCTATACTTCTATCTATTATATCAACCTTTTGAAAAATTCGTTTGCACCTCTTGAATTGGCCAATATCGCAAATCAACTTTACCGACGACTGTATCAGCTTTTACAAAGCCAAAGTGTCTACTATCCCAGCTCCCGAGCCGGTTATCACCTACTACAAAAATAAACCCGGGTGGCACCAGCTTTTCTTTCGTTAACTCTTCTAATGTAAAGTCGCCTGTTAGTTGCCTTCCATTTATCTCTTTCTTATATTTCTCTAGATACGGCTCATCAATAAATTGTCCATTTATATATAACTTATCATGCTTATATTCAATATGATCTCCAGGTAAACCGATAATTCGCTTTACATAGTCCTCTTTTTTATTCGCATGAAACACCACAACGTCAAATCTGTTCAAGTCCCCAACTTGATAACTCACCTTATTTACAACGAGCATATTACCATCTTGCAATGTCGGCATCATTGACTTCCCCTCTACAACATACGTTGAGAAGAAAAACGTTCGAAAAAATACAGCTAATAATACACCAATTAAAATTGTTCGTATCCACTCTATGCCTTCTTTTTTCAAAGTTTTCTTCATCCGCTTCTCCCCTTATCCTTTAATACTGAAGCTTTCCTTTACAAAGAAGACTATTCTTAATGTAGTTCTAACTTTACTTCAATTTTCTTACCGACATACCATAAAATAAAAATACCAATCGCTACAATGACTGATTTCACCGGATTATGAATAAATGACATTAAATCATGACCGATATACGTTAAAATAAAAATCATCACAAGTTTTCCGAATGCTAACGCTAGCCCAAACTGTTTTACACTAATTCGTGATAAACCAGCGACAACATTTATTAGCGCTGACGGTGTAAACGGAAAACAAAATATAACAAAAATCGGTGCGAATCCTTTCCTTTCAATCCACCCCATTGCTTTTCTTACTCTCTCATGCTTATTTACAAACGAAAAGAAACGACTGCGACCAAAATGGCGGATGATGAAAAAGACAAGTAATGCACCCATTACTGATCCAAGCCATGAATAAAGAAAACCGAGCCAAAAGCCAAATGCAACAGCATTCGCCAGTACAAATACAATAAGCGGTAATGCTGGAATCAACGCCTCTATCATCGGTAAACCAATACCAAGAAGTGGTCCGAACGCTTTATAACTCTCAACAATATGATCCATATTTTCTGGTGAAAAATACTCTTTGATTGTCTGAAAATCCATTCTACACTTTACCCCTTTACTCTAAATACTATCCCTACTGTATCATTGCTTATATGAAAGAGGAAATGGTAGATACGACATATGGAGATGTATTTATTAAAGTTTCCATATCTTTCATAAGAATTCCTTCATTATTTAGCTATGATAATCTATCAATATTCGACAGGAAATTTCGTTCGTTTTGTTATTTAGGTGGTTTTCCGATATTTTTATCGGTAAATGAAATTATAACTCGGTTTTTCTAACACATCTCTTTATCTATAAAGATTGATAAAATGAAACTTTAATCAACCCTCACCAATCCGGCTTTTACAGGCAGCAGGGCCCCACCTAACTTCTTTGCTTTCGCTGAATTTTGATGTGTGCGTCTTACTGCCCGGTAAATAGCGGATAAACAAAAAAAGAATGGGGATTCCCCCATCCTTTCACACTTCGCCTTCCTTCACAAAATACACTCTCTCATAAGCAGGTCTTAATGTTGATTCCTCTTTTTTATCAATCTCTTTAAAACAAGGGCTCCCTTGTTTTTTCCTACGATCTTCATATTCAGTACGCAATTTCGCTGTACGATTTTGTTGATTTTCAAAACTAGTTTTTGATATTTCTAATTTCACAGCAAAGCCATTTATAAACCTAATAATAAGATTTCCATCTTTTAATTCTTTATTACCTTCAATATAAAAATGAGACAACCAAGCGCACTCTTTTCTAGAGTAAGAATAGGTAGGGAAAAAATAAAGTTGATCTGTAGGACTAATCGCAATCGGTGCTTTATGTGTAATATGAGTTAATTCTTTCGTTCCTTCTTTTCTGCCTAAGAAACTAGAACCATGCTTTCGGCAACTTCTTTCTATAATATCTAGTGGTTTTTGAAATACGAAAAAAGAATCATTCATTTCAACGACTCGCGTAACAATTTTCTTTTCACTTAGAATAACAGGAAGTAAGGCCATCGTATTTTTCGTTACAACATAATTTTCGACATAGCGTTCCACTTTACTTTCCATACTCTATTATCTCCTTTTTTCCATTTATATTAGCAGCTGCATATATAATTTTAGCACCTATGAAAAGAAAACGGATTGCACATTCTACTATTTTACATTAATTTATTATTTATCAAACATTCTTCAAATTTCAAAATAAATATATAAAAATAACAAGATGGCATTGTGCACAAAAAAGCATTTATACTGCTATAAATATTTGAAATCACTTCCTCATTTCACATCATTACAACAATTAACTTTGTTATAATTAAAATGTAAATCCAATATATGGAGGGCCACTATGGAAGAAAAAGAGATCCAACCATCGATTCAAATGAAAAATAGTAGCGTCATTATCGTGAAAAATTCAGCTAGTATTATATTCGGTTTATTTTTTATTCTGCTATTCTTTGCCAAACCGTTTCGTAAATCAAAATGTACAGAATGTAAAAAACGTGAGAAGAAAAACGTAGTGAAAAAAGAGTAAAAGGCCTTCCTTTTTGGAAAGCCTTTTTACATTTGTAGTATCATTTTATTTATTCTTCTTCACCCTTAGAAAAACAACTATATTTTCTTCCAAGGTTCTCTACATCTTTTTTGATTTGTAATATGATCTTTATATAAAACATGAGAAAGAGTATTTGTACTTGTTACTCGCTTTTAATTTTTACTAAAAAATTTAAATTTGTACATTTTTTCCATTACTAACAATTCGTCAATTAATTAACTTTGTAATATAAGTTTTGTATATAATTTCATTCAAAAACACAATATATATAAGTAGCCATTTATAATTACATTTCTTTTTATCAAATTCCAAAAAGGAGCTGTATACTATGGATAAAGAAAATCTATTAAGTCAGCAGGTTAATAGCATCCCCTCAGATGCTCTGAATACTCCTAGCAAGGAACAAGAACAACTGTTAGAAACATCATCTCAAAACGTACAAAATTCCAATAACAATACTAACAAAAAAGATGAGACTCAAGGTCTATCTGGAAAAGATTCCCCTATTTCAATAAAGAATACAAACTTATAGTTATTTACTATCATACGCAGCAAATGCTCTTGCTGAACTAATTCTTATACAGGAACTAATACGCATTCCCGATAATTTTTTACCAGTTGTAACATAGAAAAAGAGATTTAGATATAAAAACAGGCTCTGAAAAAAATTTCTGCACAACCTAAAAAAAAAAAAGGATGGCATTAGCCATCCTTTTTTCCATCATCAACTATAAAATTATAGTTTGATTACGTTTTTAGCTTGAGGTCCACGGTTACCGTCTTCGATTTCGAAGCTAACTTTTTGACCTTCTTCTAAAGATTTGAAACCGTCAGTTTCGATTGCTGAGAAGTGTACGAATACGTCGTTTTCGCCTGGAACTTCGATGAAACCGAAACCTTTTTCGTTGTTAAACCATTTTACTTGTCCTGTTACTGCCATAATTATTTCCTCCTAAGAAAATACAAATTTTTAATTTTTTAGTCTTCCTGTCTAAAAAAAGAATCCACACATTATCAAATACGAAACATAAACTAGTTCTCACATACTTTTTCTCGTTCGTTTTCAGCACTTGATAACATATGGATTGCTTAATTTAACTATTCAACTGACACCATCATAGCACATTAAAATAAAATGTACAATCTTTTTCTAAAATGGAATTTCTAATTTTTAGTATTTCTTATAAAATATAATTATCTCTATTCCAAATAAGGAGGAATTTATGAACAACAAAATTCCTAGAAAAACATTAAAAAGAATCGAAGAGGATATTGAAAATAATAATCTTGGAAAAGCAAGAGACAGATTGCACGGCCTCATCTTTACATACCCAAATGAATTACATCTTCGAAAACAACTCGGAGATATTTATTATAAATTACAATATCCAGAAATGGCTGGACGTTACTGGTATCTAGAGGAGCATAAAACAGATATTATGCATGAATCATGTTTATTATTTGAGAAATCAATGGGAAATAACCCTCATCATATTGCACGCGCTTTAAAGTTTAAAGGCGATTCTAACCATATAAAAGCTTTGTATAAAGATCAACCTTTATCTTCAGTGCAGAAGAAAGTAGCAGAGGAGTTAATTTATGAGTATAAAGAAACATGGCAAGATAAGCTAGTTCCTTTTGGCTGTCTAGCATTCCTTGCTTGCCTTCTCTTTTCTGCCATTGTTGGTCTATTCACTATTTGGAATTGGATTTTTTAATTATAGGGGAAATTTTCACATGTCAAACTACGATAACGAAGAAAAGCTAACAGGCGGAAACGTTTCGAACGTATATCGTTCTGAAAATACTGTTCGTCGAGAGTTAAAGCCAGATAGCGCAAAAATCCATAAGCTATTACAACACTTAGAAAACAAAGGATTTCATTATACTCCAAAGTTTTTAGGTGTAGATGAAGAAGATAGAGAGGTTTTATCCTTTATTGAAGGAGAAGCTGGGAATTATCCTTTAAAAGAATATATGCGATCTAATGATGTATTAAAAGGAATCGCAAAGATGCTCCGCCTTTACCATGATGCTGTAAGTGATTTTCCGTTATTAGATGATTGGAAACCGATGGATCACACGCCAAATAACATTGAGGTTTTATGCCACAATGATTTTGCCATATATAACATTATTTTTAATAATGAGAAGCCAGTAGGGATTATTGATTTCGATGTTGCTGCTCCTGGTCCAAGACTATGGGATATCGCTTATACACTTTATACTTGTGTGCCTTTAAGTAGAGTGTATTATACAGAATCTGGTGAAGCCATTCATTATGAATCATCGCAACATGCAGATCGTATTAAAGAGAGAGTGAAATTATTCGTTCAGTCCTATGGTAAAAATATGGATGAAGATTACTTAGGAATGGTGTTGCTACGATTAGAAGGGTTATGTACATATATGAAACGAAAAGCGCAAGAAGGCGACTTGAATTTCCAAAGAATGATTGATGAAGGACATCTAGAGCATTATGAGAAAGATATGAAGTTTATTCGTAATCATAGGGCTGAGTGGCGTTGATTTAGTAATAAAGAAAAGTTAGTATCGTTTTTTGCCGATAAATTGATATCTCTTTTCGAATCGTTCACAAAATAACAAGGGGCCCCCTTCAAACAGGTGCCCCTTCCTTTTATTTCGTAAACTGTGCTTCTTCTGTAGATCCTTTTAACGCTGTCGTTGATGAAGTTCCGCCTGTAATCACTTGTGCAACTTCATCAAAGTAACCTGTTCCTACTTCGCGTTGATGACGTGTTGCAGAGTAGCCGTGTTTTTCTGCTGCAAATTCAGCTTGTTGTAGTTCAGAGTATGCTGCCATGCCGCGCTCTTTATAGCCACGTGCTAGTTCAAACATACCGTAATTTAATGAATGGAATCCAGCAAGTGTTACGAATTGGAACTTATAACCGTAAGATGCGATTTCCTTTTGGAAGCTCGCAATTGTTTTTTCATCTAGTTTTTGTTTCCAGTTGAATGAAGGTGAACAGTTATATGCAAGTAACTTTCCTGGATGCTCCTTATGAATTGCGTCCGCAAATCGTTTTGCATCTTCTAAATTTGGTTCCGACGTTTCACACCAAACGAGGTCTGCATACGGTGCATACGCTAAACCGCGCGCAATCGCTTGATCAAGACCTGCATTCGTACGGTAAAATCCTTCTGGTGTTCTTTCTCCTGTAATAAATGCTTTATCAACAGGATCGATATCGCTCGTAATTAAATCAGCTGCATCTGCATCTGTTCTTGCAACGATAATTGTTGGCACTCCCATTACATCTGCTGCAAGACGTGCAGAAATTAAATTACGTACCGCTGTTTGCGTTGGTAGTAGTACTTTTCCACCTAAATGGCCACATTTTTTCTCTGAAGATAATTGATCTTCAAAATGCACACCTGATGCACCTGCTTCAATCATACCTTTCATCAGTTCGAATACGTTTAATTGTCCACCAAATCCAGCTTCTGCATCTGCTACAATCGGTACGAAATAGTCTGTATCATCGCTTCCTTCCATATGTTGAATTTGATCCGCACGTTGAAGTGTTTGATTAATTCGTTTCACTACAGCAGGTACGCTGTTCGCTGGATATAAACTTTGGTCTGGATACATATGTCCAGAAAGGTTTGCATCAGCTGCCACTTGCCAACCACTTAAGTAAATCGCTTTTAACCCAGCTTTTACTTGTTGCATCGCTTGATTTCCTGTTAATGCGCCAAGTGCGTTAATATAGTCTTCTGTATGAAGCGATGTCCAAAGCTTCTCAGCACCGCGGCGCGCTAATGTATGTTCAATATCAATTGATCCGCGCAGGCGAATTACATCTTCTGCCGAATATGGACGTGTGATCCCTTTCCAACGCTCATCTAATTCCCAGCTTTCTTGTAATTTCTCGATTCTTTCGTTTTTCATTTATTCCATCCCCTTTTCATTTTTTATAAAATTTCATAACCTGGTAATGTTAAAAATGGTACGAATTCATCATTTCGAACGAGATTTGTAAACAACATTGTCGCCTCTTGGAATCTCCCTTTCTTAAAGGCTTCCTTACCAATCTCTCTTTCTATTTTTGCTAATTCTTCTTCTTTTAGCTCTTCCATTAATTCAAGCGTAATATTACGACCATCATTTAGTTTTCCACCTTCATGACGAATCCATTGCCATACTTGTGCTCTTGAAATTTCAGCAGTTGCCGCATCTTCCATTAAGTTATAAATGGGTGCTGCTCCCCGTCCGCTTAACCAAGATGCAATATATTGAATACCTACGCTAATATTCATGCGAAGGCCCTCTTCTGTAATCGTTCCCACCGGTACCTCTAGTAAATCGTTTTCTGTTACACATATTTCTTCACGTTTTCTGAAAATTTGATTTGGTGTTTTCATAATGTGATTAAATACTTCCATTGCAACCGGTACAAGTCCAGGGTGAGCAACCCAAGTCCCGTCATGACCGTCTAAAGCTTCGCGCTCCTTATCAGCACGCACTTTTTCAAAAGCTGCTTCATTCGCTTCTGGATTATTTTTAATCGGAATTTGTGCCGCCATTCCTCCAATTGCTGGTGCATTACGGCGGTGACACGTTTGAATTACTTTCAAAGAATACGAACGCATAAATGGCGCTGTCATCGTGACTTGTGCTCTATCTGGTAGTAAGAATTTATTATGATTACGGAAACTCTTTAAAAAGCTAAAAATATAATCCCATCTTCCACAGTTTAAGCCAGCAGAATGATCTTTTAGCTCATACAAAATTTCATCCATTTCAAACGAAGCGTGAATCGTTTCCAGTAACACAGTTGCTTTAATCGTTCCATTTGGAATGCCGATATATTTTTGAGCAAATACGAATACATCATTCCATAATCTCGCTTCTAAATAACTTTCCATTTTCGGTAAGTAAAAGTATGGGCCGCTCCCTTTTGCTAAAAGAGCTTTCGCATTATGGAAAAAGTACAAGCCGAAATCTACTAAGCTACCTGACATATTTTTCCCATCAACTTGCATATGCTTTTCCTCTAAATGCCATCCTCTTGGACGTACAATGAGTACAGCTGTTTTCTCATTTAATCTATATTCTTTCCCTTTATCATTTTCATGTGAAATCGTTCCCTTTACTGCATCTCGTAAGTTGATTTGACCTTCCACTGCATTTTCCCAAGTTGGTGAATTCGAATCTTCAAAATCCGCCATAAAAAGATGCGCTCCTGAATTTAAAGCGTTAATGACCATCTTTCTATCTACCGGTCCAGTAATCTCTACGCGGCGATCCTCTAAGTCTTTTGGCAGCTTGGCAATTGTCCAATCCGCTTCACGTATGTGTTTTGTTTCTTCTAGAAACTTCGGAAACTCCCCTGCATCAATTCTCTTTTGTTTTTCTACACGTTTTTGTAAAAGTTCTATGCGGCGCTCATTAAAATTCTCATGTAGTTCCTTCAAAAAACTAAGCACCTCAGGTGTCAATATTTCGTTGTACGCTGGTAACATTTCTCCAACGAGTGTAACCCGTGAAGTTTGCGTCGACATATTAGCATCCCCTTCTTAAACTGTTTTATAACAGATTTGATTTTATGTTTTATATTATATAACAAATCTTCGGAAAAGGAAGTTTTTTTTGAAAATTCATTTCACTTTTTTTCAAAACGCCATGCTTTCGCGCTTTATTCCATACAAAAAAGGCCGCTGTTATACAACAACGACCTTTTTTGTATTATTTTTAAATTTTACTTTGACTAGTTAAACTTTATTACTGCCCTTGTTCCATATCATGCAATATTGCTCTATGTAAAAACTGTGCGTATTGTTCTCTCGTTACCTTCATAGACGGACCGAATTTACCTTCTCCGATTCCCATTGTAATACCATTTGTTTGTATTGCACTAATTGCATTCGTTGCCCATGAATTTGCTGAAACATCATTAAAGTTATGAGATCCCTTTGCCTGTAAGTCAAAAGCATTCGTAAGAACTTGTGCCATTTCCGCACGCGTCAACGTCGCCTTCGGTCTAAAGTTTCCATTCTCGTCTCCCTGGAAAATTCCGATTTCCGTTAAAGCCAATATTTCCTCGATAAAGCTTGTTGAATTTTCATCGATATCTCCATATGGGTTTTCATATTCATCTTGTTCTTCCATATCAAACACACGGTAAATTAAAGCTGCAACTTGCTCACGTGTTACATTATCCCCAAAACCGAATATTCCATCGCCATATCCCAAAATAATTTCTTGTTCCGCTAAATCATGAATCGCCTCATATGCCCAATGCCCTTTTGGTACATCTTTAAATACAATTGTATTTGTTTTTTGCAACGGTGCACTTTCCGCTTTTACATTGTTACTCTCTGCTGAGAATAACACCCCACCCATAATTGTTAATGCTGTAGCTGTTTTTAATAATTTTTTGCTCATTACATTTCCTCCCCAATATGTATATGTTTTTTCAAATATACATAACAAATAGTATATTTTCCGACACATTTCGTGACGGTTTTGTGAATCATATTACACATCATGTCTTTTTTATGGGGTTGATTATAAAGCTTATGTATAACATTAAAAATACATAAAAACGAATAATAATTCTTTTTTAAACAAACAAAAAAGCACAAATATTTCTATTTGTGCTTTCATATTTCACTCTATCTCCAATCCTCTTTCAAATGATAATTAATAATCGCATTATTAATAAATTGAGCATATTGTTCTCTAGGTACAGGGCGATTTAATTCATACATGCCATTCCCAGTTCCTCTTACAACATTATTAGATTGTAGCGCACTAATTGCATCTTCTGCCCAGTGGCCTTTTGGAATATCTTTAAATGTATGTTTTTGCTTCGTTTCAAAAGTAAATGCTCGTTTTAAAATGACAGCCATTTCCGCTCTAGAGACTGGTGCTTTCGGCCTAAAGTTCCCTTGCCCATCCCCTGTAAAAACACCACGTTTTGTTAACGCCAAAATTTCCTTTTTAAAAGTTGTTGTACTATCAGAAATATCTTTATACGGATTCGCTACTGATCCTTCTTCTTTCATTTCAAGTGTTCTGTAAATAATACCAGCTACTTGTTCACGTGTTGTAAGACCACCAACACCATACTTCCCGTTTCCATACCCTAATATAATTTTATGATATGCTAAATCCATAATAGCGTCATATGCCCAAAACCCGTATGGAACATCTTCAAACACAATCATTTGTGGATACTCTTCCGCTTTTACAGGCGTCACATTCGTCCCTGCAAATATCCCTCCTGCCATTGTCGCAATCATCATTACACCCAATATTTTTTTCTTCATCGTCCTCTCTCCCTATTTCATTCAAATAAAATGAACTTCATTATTTCAGGAGTACTATTTTTTGGTGAATGTAAGATAAAATGCAAATCTTCTAGAAGAAATATTTCCACTACCTTTCTGCTTTATGCCTCCTTCTTTCTTTTTCAAAAAGGAAGTTGTCACATCTAAGGTGTCATATACTAAAACATTCTACAATCTCTTTATAAACTCCTTTTCACTTTACAACTTCCCTTTATTGGCGCGTAAAGGAGATGCCTAATGAAGGTTACTATATTCATGATTTATATTTCAGAGGTAGCATTCCTCTCCACTGATAACTCGCCTTCTCTTCCCTTGCGAAAAGTTAGCGCCATCCCTACAAATATAAGGATAATCCCAACTACTTGCATACTAGTTGGTCTAAATCCGGTAAAAACAGTATCTAATAATATTGCAACCGCAGGATCTAAAAACACTAATACAGAAATAATTCTCGTCGATAAATGTCTTAAACTGTCAAAAAATAAGTAATATACAAATCTAGTATGTACAGATCATCACCTTGAAAATGCTCGAAATCTAAGAATAGTAGTAATAAAAAAAAGCATCCTTTTTTCTTAAAAGAGGATGCTTTTTTATATTTATTAACACTCAAATATGCTACTACTTTTGAAGAGTAAATTGGGCAACTATTTGTTTTAATTTTCCTGCTGCGTTATGCATATGTTCAATTGAAACCGAAATCTCTTGAACAGATTTTTCTTGCTGTTGAATAGACTCTTTTACCCTATCAGTTCGGTCAGATGATCTTTGGGAAATTTGAGCCATGTCTTCTGCAGAAGCCGAGATTTCCTCACTACTCGCTGCAATTTCATCTGTAGACATAGATACCGTTTGAATTTGCTCAGATACTTGCTGTACTTTTTCTGTAATTGTTCCAAATACTTTTTCTGTGTGCATTACTACTTGTGTACCTGCCTGTACCTCATTATCTACTTTCCCCATCATATGTACCGTATGGTTCGTTGTTCCCATAACTTGAGTAATAAGATTCTCAATTTGTTTTGCAGAATCACTAGATTGTTCTGCTAATTTCCGCACTTCATCTGCCACAATTGCAAATCCTCTACCACTTTCACCAGCACGTGCAGCCTCAATTGCGGCGTTTAATGCTAATAAGTTAATCTGAGAGGTAATACCTTGCATAACATCAATGATTTTAACAATTTCTTCTGATTGTTCTTTCATAGTCTCTACTTGTTTCACACCGCTATGTACCGAATTTTGGATTGTATCCATCTGTTGAATCATTTGTTTCATTAATTTGTTACCATTCTCTGCATCTAATGCTGATTGAGCAGACAATTCATTTACAGAGGACGATGTATTGACTATACTCTGCATTCCTTGTGTCAATTCTTCCATCGCACCCGCAGTTTGTTCCATTGCTTGCATTTGACTCTCTGCACCATTTGCAACTTCTTCAATATCCATAGTGATTTTCTTCGCTGCACTACTAGATACTTCTGATGCAGATGCTACTCCGTCTGCATGTTGGAATAAAAGCTGAATATTATTCTCTACTTCTTGCATATTTGTTCTTAGCCCTGCAATCATCTCGTTAAAATTACTTACTAATACACCTAATTCATCCTTAGCATTATAATCACCATGTACAGTTAAATCTCCTTCTTTCGCTCTTTCCATCATACGACTAACCGTTTGTAACGGAGCAACTATAAGCCTACTAATAATATAACTTACTATACATATAACGATTGTAGTAACTACTACAAGAATGATAAAAGTAATAACGGATCGATCAATCATTTTTTGAGAATCTTTAAACACTTGATCAGCTAAGTTTGAAACATACGATTCTAGATCCACTGCATAACCAGCTAACTCTATTCCCTTCGGTTTTAATTCCTTCTGAAATTCATGTACCATTTGTGGCTCGTTTGTTGCCTTCGCCTTTTCAAATAATTTTTTATATGTATCTTTATAACTTGGTAAAGATTTCTTCATCTTCTGAAACAGTTCATCCTCTTGCTTACTTAAATTAAAACCATCATCATATTCTTTTAATAAAGAATCATATTTTTTAAGATCCTTTTCAATATTATCAATTATTCCCTCTTTATTTGCTACTTCATTTTGTGATGCCGTAATTAACTCTAATAAGTTATATTCTAGTGAATTTTGTGTGCGAAGCATTCCTTCTAATAAAATTGCAGAATATTGATAATCATCTACTACAACCTCTGTATCGTGTTTAATCTTATTAATAGAATGAATTGCTACACTGCTCATAATTACCATACCTAAAACTGCTAATGAAATAAGCGATAATAATTTATATTTCACTTTTAAATTTTGTAAAAAATACATTTTTCCACCTTTATTCCTTTATATATAGATTTTTAGAATTTTATAGCTTATTATTTACAAAATCGCAATAAAAAGCAATGATAAATATTCCCAATATCAAACTTATATCTCTATAAAAAAAGAAGTAGCTATCATGCTACTCCTTTTTGCTTTGTTTCTCATATTGTTCAAACGTGTGAATTCTTTCAAAAATTGGTGGGTGGGTGTATAAGAAAAACTTCACTAACGCAGGCGGATTTACTTGGCTTAAACTTGTTTTTGATAAATATTGAAAAGTTTTCACACCAGATTTCCCGTCCTTCGTCATATTTAAAGCATATTGATCTGCCGCTCTTTCTTCTATACGTGAAACGTAGTTTGTTGCTGGTTGTGCTGCAAAAGAGAGTATAGAAGAAATTAAGAAAAATAAAGGTAAAATGGAGAAACATGCCACTTTTGAAATTTGCAATGTATCTCCCCATTTGCGAATACACATATTTATAATACGACTAATTAAAAACATACCTATAAACGATAGCAACACATAACTTGCAACGCCAAAGTATATATGCTTCATAACATAATGTCCCATTTCATGAGCCATGATAAATAATATCTCTTTATCTTTTAACTGCTTAAGCGTTGTATCCCACATTACAATACGGGCGTTAGGACCAATTCCTGTTACGTAAGCATTTAATGCATTCGTTTTTTCTGACATATTTACTTCATATACGTGTTTAGCAGGAATGTCAGCTTTGTCTGCTATCGCTAAAATTTTCGTTTCTAATTCTTTATTTTTCAGCGTTGAGAAGTCGTTATAAAGCGGATCAATAACGACAGGCTGTATGAATGTTAAAAAGATTGTAAATGGAACAGAGAGCGCCCACCCTGCTAGCCACCACCTCTTCGGAAATTTACGGATAAGCCATAATAGAACGGTAACTACAATTAACATAGTCGCATAACTTTCCCAAAAACCGATAACATGATCTTTTATCCAGCTTTGTATACTTTGTGTTGAAATGCCGTAATCAACGGATACTTTCCGGCCAATCCATTGCATCGGTAAGGCAAGCACTGTTGTCAGTAATGATAAATAAAAGAGATAAATCGCAACTTGCAAGACACTTATTTTAGTCGTTTCCTTCGACCATTTCTCAAACTTTCTTGAAATACCTAGCACAAGTACAAATAATAAAATAATCCATTCAAGAGGCGTCGCTAAAAAGTATAGTAAATTTTTCACGCGCGAATAATCTTGGCTTAGCGTAAGCTCTCTAGCACTCATAAACGTTTCTGGATCTGCACTTGTTCCTTTATACATGTCCGGAATAAGTTCATGATTCCATCCAAATAAATACCAATATATAAGTAACGCAAATCCAACGTACAAAAAAAGCGACCAACCAATAACCTTCCTCACGCTATTCCCTCCTCTATGCTGCCTGTCTATTATTATTGTAAGTTCGTACACGCTAAATTAGAACAAGCTTATTATGTGAATTGCTCTGGATCTTTTTATTTACATAAAAAAACTCTTCTACATAAGAAGAGTTTTACCTATCTTTAAACACTTTCTTCGGTTCATAATCCGGAAGCACTTACAAACCAACGCCTTTTACATATCAAATATACTCATAGTCTTGAAAGAATAGCGTCGTTATAATAAAGCGAAACTTTAATCAGTGGGGTCTTACTGCCCGACAAATAGCGGGATAATCTTAAAAAATCCGATTAAAACTAGTACGTACCCTACTTGCTTTTTAGATAACATAAAGAGCCTCTTTAAGGAAGTACATCTATTAATAAACTAAAATCTTGTAAAGAGAAGGAACTATATTTCATAATACCCTGTACAGCTAAAAGTAAAATAAGACCGATCACACACATATAGTTAACGCTTTCTTCACTCTTTTTTTCAGTAACGACTCCACCACTTATACATAAAATCCCCAACAAATGGAGCGCTAAATACATGAAAAAGTAAGCTTCCTCCCAGCGCAAAATAACATTCACTGTCGTTATTAACACTAGACTAAGTAAAATCAAATAAAAAAACTTATTTGATGATATCGTTTCATTCATATAATTTTATACATCCCTTTCAAATTTAGAATTAATGATGTTTCAAAGCTATAAAGTAAATGATTGTTTTCATACTATAAAACAAAAGGAAAGCCACTATTACTTTCTCGAATACTTTATGAACCCACATATACTTCTCTCCATTTTTTCTGAAGATGCGCTTCATCATTTCTTCTACAATTAGACCAAATATTAGTACAACTCCTAATACAATAAGAAGAGAAATAATATTTTCTTTTAAATGATTACTAGAAAACAAATACTACAGGTTGAATCCAATTACAAAAGCTTTTATCACACATATCTGCAATAGACGTAGCATCTATAATTTCTTTTAATATTTTTTCAACCGTCTTCTTCATCTTATTTACTCCCGACTACATCTGAAAAGCTCTTTTCCTGCTCTGCATATATAACTGGCACTTCTTTACTCCAATACTTGCGATTAACAAATAAAAAGATAAGTACTAAGTTTAATCCCGTTATAAATATAATAAGTCCAGGAAAGAATGTCGTATAATTTGAGAAGTCTGCAAAACTCATAATTTTTTCTCTACTTATTAAAAAAGACGCGCCCATTACAAATGCATTGTTTAACATATGTATTGCAATTGGCATGAGTAAACTTTCCGTACGAATATATACGATTGACAATACGATGCTGAATATGGCTGCACCGAGGAAATCAACATGTAACAATGCAAACAATATTGCTACAACGATGGTCGCTATGCTCGTTCCCCATTTTGTTGCAAAGCGTTGAAGTAAAAATCCGCGAAAAACAAACTCCCCGATAATTGGTGCGATGAATACAACCCTAATGACTTGATATACATATCCCCCAGTACTATCTATAATCGGTTCATGCAATGCATTCATAATAAAGTCTGGTGTGATCCATGCAAAACTATACATATACAAAATAAGATACCCGTAACTAAATATGCATAACATAACCGTAATGTATAAAACTTGCACCAAGTTAAATGTTTCATTTTTATTAACAAACAATGAAAATGAAATGCGATGCTTTTTATACTCATAAAAAATCCATACCATCGGAAGGATATAGAATATAAGGATATTTATAAAAGAAGAATTTTGTATATGAAATATACTTGTTAGCAAATCGCCACTACTTCTCGCTATTAAAATTAATAGTGCAAATACAATTAAAAAATATCTAGCTCGCATCACTTGAAACGGATTCACACTCATCTCCTCCCCTATGTTACTTTTATCATATCATTTGATTCTTAATTTTTTGCGAAAGAAAACCTTAAAATTTCCTTAAAAATTCCATAAGTTACAAAAGGATGATATGATATTCGAGAAAATTAGGAGGGATTTTTATGTACCAAGCAAATATTTTACTCGTTGATGATGAAACAGCAATTTTACAATTACTAACTACCATTCTTGAAAAAGAAGGTTTTTCTCATATTACAACTGCAACATCAGCTGAAATAGCTTTATCTCTAACTAAGGAAAACAATTACGATTTAATTATTTTAGATGTAATGCTTCCTGGACAATCTGGTTTTGATATTTGTCCAATCATTCGCCAACAAACAGATTGTCCCATTTTCTTCCTATCAGCAAAAGCATCTGATTTAGATAAAATATCTGGATTTTCATACGGTGCGGATGATTATATTACGAAGCCCTTTAATCCATTAGAAGTAGTAGCACGCATGAAAGCACAGCTTCGGAGACATATGAAACAAGCAGTACCGCACGAACAAAAATCACACTCGATTTCATTTGGAAGATTTGAAATTGATCAACACTCTGCAGAACTGACAGTGGATGGTCACATTGTCGAATGTTCCGCTCAACTCTTTCAACTACTACTCTTCTTTTGCGAGAATCCGAACTACGTATTTTCGAAAGAGGAAATATACGAAAAAGTTTGGGGAGCACCTGCCTATAATGGCGATGACAACACTGTTATGGTCCACATTCGAAAACTACGTGAAAAAATTGAACACGATCCAAGTAAACCAGAATATATAAAAACTGTTCGCGGCCTTGGTTATAAGTTCGTTACAAAGTAGGGTGAAGATATGAATTTTAATAAACGACTTATTATTCAATTTATCATGCAACACGTTTTTGTTTTAGTTACATTACTTATCGCTGTAGTTGCTGCTTTTACTTATTTAATTTTTCTTCTTACTAGTACTTTATATGAACCTAACATTCCAGATTCTGATAGTTTTACGATTTCAAGATACATCTCTTCAGAAGATGGGCATATTTCATTACAATCTGAAGTGCAAGATTTAATAAAGGAGAAAAATGATTGGCTCCAAGTTGTAGATGAAAACGGAAAAATCCTCTACCACTTTAATACACCAAATGATGTTCCGAATGCTTATACGAAGACATCTTTAGTCGCATATATACAACATCATATCGAAAGTAATTATAAATTTACATATTGGGAAATTGAATTAGAAGAAAAGAAAGTACTTGTTATTTATGGTGGTATGTTAAAAAGCAATGCTTTACTAACAGCAATTCAAAAGGAGCATTCCTCTTTAACAATGGATTCGTTCACATTAACAGATCAAGAAAAACAGTTACTGTCTAAAGAAAAAGCAGCACTTCAAATATTTAATCAAAATGGCGAAGAGGTTTTTTCTTATACAACCGGAAAGAAAAAAACATTTTCAGCAATACAAATCGCCCTTAATGAAAAAGAACCTTGGAATCATAAAGAAAACACCTCTAGCTTTTACGATGCAAATAGTGGCAACCTTCTCGTTGTAACTGCAAAAAATGATCACTACTACCCAGATGACGAAATTGAAGATGTATTTACTAAGAAGTTTCTCATTGGATGCGGATTAATCCTTCTTATCGTATTTGTTTATTTAGTCATTCTTTCTATTTGGTATGGTAATAAATTCGGGAAACCGTTATTACATGCGATGCGCTGGCTTAAAAATATCGCTGGTGGAAAGTATGAAGAACCTATTAGTAAAAAAGGAAAGCCTGTCAGGTTCCGGCGATCTGGTAAAGAAAAATGGTCATTCCGTTTGTTTAGAGATGTGACAAGTTCACTAGAACACCTTTCTATTACACTCAAGAAAAATGATGCGATGAGGCAAGTACTTCAGCAAACACGAGAAGAATGGATTACCGGTCTAACGCATGATTTAAAAACACCACTTAGCTCTATATATGGCTACGCATTATTACTAGAATCGAATCAATACAACTGGACCGATCGTGATATTCAACAATTTGGTAGTGTTATGAAAGAGAAATCTCAATATATGACGACATTAATTGATGATTTAAGCTTAACGTATCAATTAAAAAATAATAGCCTTCCTGCACAGCACGTAAACGTTGAAATCAATCAGTTCGTCCAAAAAGTATTATTGCAATTTATTAATAATCCAACACTTCAAAATCAAAATATTGAATTCGTACCGAGCTCAAATAAAATTCAATATTTCATTGAAGAAAAATGGTTCCAGCGTATTATCGAAAACTTACTCGTAAATGCTGTAAAACATAATAACGAAACAACTACTGTCATCGTAAAACTATCACAAAACGCCAATTCCTTTATACTCTCCATTTCGGATGACGGAAAAGGAATGGATGAAAAAACGAAAGAACTTCTATTTGAACGATATTACCGCGGAACAAACACAGAAGAAAGCAACATCGGAACTGGACTTGGCCTAGCCATTACAAAACAGCTCGTTCATGCTCATAACGGGACAATTTCCGTTGATAGTGCACTCGGAAAAGGAACGACGATTATTCTTGTGTTTCCGTTTCGTTCGTAGGAAAGACGCTATGTGGCGTCTTTTCTTATGGGGAAGTTTGATGGTACATGAAATTATGTTACTCGCCTTTTATTCTAGCTTATTGCGATAGTTCGGCGGTATATGAAGTTATATCAGCGATTTTTAAGATATATCGAATTGCCAACAAAAACCAACAATACCAGTCTACTTCCCCTACTATACAAAGTAAAAATAAAACTATTAACAAATACATTTCTAAACTGTTATACTATAAATAGAAGTATAAACTAAATAAGTTTTGCATAAAATGAAGTAGACGAGGTGCTTCCAACACCCCGTCACTGCAACTAATTACCGCGAGGTGGAAGGTTGCAACTAAAGCTTATTTGCGCTTAGAAGACTTCCCACGCTTCGCAGGCAGACGGGTGGTCTTCTTTTTGCGCTTTTTTGCCGTTAATTTCTTAAATCCCAAAACTATACCTTCTCTAGCTATAGTTTTTGTGATTTCCAACAAAATTTGCAAAAGAAATTCCATACGATTACACCTCCTTACTCCATTAAATGAAGAAAGGGCATAACCTTCCACCCGCAATATTTAATTGCTATTTTATTTTACCATTTTCATATGTATTACAGATGAGGCAATACAAATTTAACAATCTACTCGTAAAAATAACCTTTCACAACTCACTATGAAAGGTCATCTCCATATTTTAGCTATTTCCCTACTAACACAAACACATTCTCATCAGGTGCTTCCATTACTGCAACATGTCCTGATTCCGTTGGAAATGTTTCGCGAATCCATTTTACATCTTTATTATCTTTTAAACTTTCATACGTTTGTTGTACATCTTCTACTAATACTTCCACTTCCGTAAAATTAATATCCGGATGATTGCTTATTACTAACTCCGAACTTTTCTCATCTGGAAATTTCAATCCTATTAACGTCCAAATAGCTCCTTCTTCTATTTCTCTTTCTATCATCCAGTTTTGCTTCATTCCCATTTCTTTATAGAAAGAAACTGATTTTTCTATATCTTTCGTATGTATAGATACACATTCTAGTTTTTTGAACATTTTCCTATTTCCCCCTTCATGAAAAAGCGAACCATCTCCCAATGATTCGCTCTTACCCTATTATTTTTTCTTAACCGGTATCCAAAGCTCTACTTGTGCAAACTCACTCTTATCTTCGTGGCAACGCTCATCGTACAGTTCAAACTCTGTAACTCCGCAATGTTCATATCCTGAATGCGGGAACCATTCTGAGAATACTGCATTCCAAGTTTGGTGAATAGACGATACCATTTCTTCATGAGGAACTTTCGGCGTTGTAAATACTGCATATGTTGCTGCCGGGAAAGTACGCTTTGCAATTTCATTTGGTACATTTTCAAAATCTGTAACTTCCATTCCGATAATATAAGTGAAGTCTCCTGTTTCTAAATTAAAATCAGTACATAATCCAAGCTCTACCCATTGGCTCGTATCTTTACGATTCGGAATCGTTGTCCCAAGATCTTTTTGTAAATATTCTTGCCAAAATACTGGAATGTCTTGATGGTTTTTCCCTTCTTTACTTGTCGTCTTCAATTCATAACCCGCCACTAAAAATTCTGGTTTATTTACAATACGATATTCCATTTGTATGCCCCCTAAATACGGATTTAATTTTCTTTGCTTTACATTCACTCTGTAATACATCGGTGTTTCGATTTCTTGTTTTCGATATTCACTCGGTGTCATTTTAAATAATTTTTTAAAGGCTCTCGTGAACGTTTCGTGAGATTGAAAGCCATGTTCAAACGCGATATCAATAACTTTTTCATCCGTATGAGAAAGTTGATAAGCTGCCCGGGCTAACCTCCTCTTTCGAACATACTCCATTACTGTATCCCCTACTAACGCCTGAAATACACGATGAAAATGCGACTCAGAAAAACCTGCAACCCGCGCTAAATTACGCAGCGTTTGTTTTTCCATTACATCTTCCTCGATATAATCAATTGACCTTTGAATTTGTGTTTCATAGCTTTCCATCTCTATTCACCCGCCTTATATGTATTATGATAAAAGAGAATCCTATCCAATTCTTGACGTTTTTTACTATAATTCCATAAAAAATTGCAACTTTTTTATATGTATTTCGTTGTTATGTATGAAGGGAGGGAAATGTAGTGAAACGTAAACAATATTTACTCAGAACATATGCAAGATTTATTTCGCTATCTTCTCTCCCTAACCGGAGATTCCCCCTATGCGGAAGATCTCATGCAAGAAACATTTTACCGAATGCTCGTCCATATTGACTATTATAAAGGGGAAGAAATTAGGCCGTGGTTATTTACAATTGCCTACAACGCCTTTATCGATTGGTATCGTAAAGAAAAGAAATATAAAACAACAGCACTTGCAGAATTCCATTTACCAAACGTACCAAGTACAGAACATGCATATTTCGTAAAACATGAGATTGCTAGTTGGTTAGAGAATTTAGCTGCGCTTCCGCTCGAAAGACGAAATGCCCTGCTACTACGAGATTACTATGGATTCTCCTATAAAGAAATAGCAGAAATGACCGGTCTCTCATTAGCAAAAGTAAAAATTGAATTACACCGCGGACGAAAAGACACGAAAAGCATAAAGGAGTGATACAGATGGGTTGTGCAGAATTCAAAAAACTATGGGAGAAATATGGAAAAGGGACACTCACCCATAATGAACAAGAACTGTTAGAAAGTCATATTGAGTCATGTGAAAAGTGTGAAGCTTACTTAGATGAGCTGTTAACAAAGACAGAACCAATTAAGAAAAAGTTACCTCCAAAAGATTTTAAAGTTCCTTTTTGGAGGATTAAGTGGAAACATCGTTTACAAACGTTTGGTTTTATATTATCAATTTGCATCGTTATCTATATAATCGGCGGGGTATTATCAGCCTTTTATTTTCAAGCTAATAATGATAAAAGGCTAGAAGAAATTAGAGAGGTTCCTTCGCTTACACTTGAAGCAACGATCCCAAATAGCCGTGTTATGGGAGGCGGAACAAGTGTAGAAGCTTTTTTCCGTACGAATAGCCAATTTGATTTAGTACGAACCGTGGGTAAAAAAGAAATACCCCTCGGTACAATAGAAACAAAAAGCTTCTTATCATCTGTAGATGTTACGAAGCGAACTTGGATGAATCCGTTCTATCAACCAAAACTCTTCTTTGTTCATCCAAAAACAGAGCAGGGTGATTATTTAAAGGATTCATCAAAAAAAGTATGGGATACACTTGCAAAAGTACATGATGGAACCGTTGCAGAAGTAGCAATTTCTTTTGATAAAGCTTACACTTTAAAAGAATTAGAACCGCTTTTATATAGCATATTTGAAGCACAAGAACTCCCTCCAACTCCTGTATGGTACGCTTTAGATACAGGACAAGAAAGAAAAAATGTAGATGACTATATCCTACATGGCGGAGAAGCTATAGGGTTTCCAGAACATGTAAGATTCCTCGATAATGAAACTGACGGGCGGAAAACGCAAGAAGACAAAGTAACCGAAATGATGCGCGTCCTTTCTATCCATAAAAAAACGGTAAGCAAAATAGCAGCGCTTTCTGAGAAAGAACTAAACTTAGATAAACGTTATCAATATGTAAAGGATAACGGTGTAAAAGTATACGGAATTGTTATTACTGGCCCATCGAAAGAGTTATTAAAATTACAAAACTCCCCGCACGTACGTTATGCGACTCTTGGAGATATTGAGATTTGGAATTGGTTTGATAATTAATAAAAAAATCGCTAAGAAATTAGTAACATCCTACTTTCTTAGCGACTCTTTCAATATAGTACAATCTGCATATATATTTTATATTTCACTAACCGAATCCGTAAATAAAGCATGGAATACGTTAACTTCTCCCATACGTAAACATTCCGTTTCTATATCAGGTATTGCCGTTCTAGCAATCTCACGCTCTACTCTTACAAAACCTTTTGTATTCATTCGTGTTTCAAATTCACAAATGGTATCCATTTCTACATCGATTGTTTCAAAAGTCCATTCCCTTACCTCTTCATCATATGTTGTTTTTAATACGTAGTAATAATAATAGTTATCAAGTAAACTAACAAAAACCCCTAAATCAAGACGCTCACCTCTTGATTTTTGTATCCACTCAATATCATCATTTAACATCGGTTCTCTTCCATTTAACAACACGTTATATTCTAGACAATTATATAGGTTTAAATCTGTACAATCTGATACATGCTCATCGCAAAATGTTGACTCGATTAAAGACAAAACTTCCTGTTGAGAGCTTTCGTTTTCTATAAACGTTTCTTTTAGCTCTATAAATCGTTTATGTTCTTTAGATTCTTCGTACAATTCTTCTTCTTTCATAATATTTTTTGGAAAGAATTTGTAAACTATTTCTTTTAATTCATTCATCATTTCAGGCTTTGCCGTTTTAACCATTTTGTAAATCCCCCTATATAAAAAAGAATTCTCACCTCAATAAAGAATCATACCCCAAATATGTTATTAATTAACAATTAAATTATATTAAAATAAACAATATGATTCAATTCTGGTTTTTTAAAATTTTTATGTTATAATAGCTAACTCCGAACATTATATGTATCATAATATAAGAATCACAACAAAAAACGACAAAATTCTTTAAATTACCTTAAAAAATATAAAAATCTATATATAAAGACCGAAAGATTCTAAAGCATCCATTAAAAATATTTATTATTTTTTACACATTAAAAATTAGTACTTTTTTCACAAATTATTATCAATGGAAAACTTTACAATTTTTATTTTTTACCATAAAAGGTATCTTTATGATAAAATGAAATAGTATCGTAAAAATGTAACACATTTCCATACAAACAACCCTTTTTCTTTTAAATCAATTTCACATATATCCCTCTCACCGCTTTTTCATAAGCAATATCATTCATCTGTCTTATGCTTTCTGACACAACAGACGAGTGAATAACTTCATCTTCACAAAGTAACGGAGGATCAATAAGACGGACTTTATTTTTCTGATACAAATCGTAATCGTCTCTATCTTCTTTTACTTTTACATTGGGATGAACTTTTCTTAATAAAGCATGGACTTCTGAATCATTACATTGCTGCAATTTCGAAATAAGCTCAGCATCTTCAAGAAGGAAATCATCTGCATGAATAACCTTTTTATGAAGAGCTAACTTTAACGTTTTCACTAACATATCATTTCCGTAAATATTCATTGGTTTCATAAAGAAATCGATTACTTCTTTGTAATACGTTTCTGTAAACCATTCTGCTACTTCGATACTTTGAAGAACCATCTTCCCTTCTACTGCGATGACATCCTCTAAAAAACTGTGAACTTCTTCTAAAGAAACATACCCATATGTATACATATCTCGTAATGTATAATCCACTCTGTCTGCGCATAATTCTGGTGCTGACCTTTCGAGTAACGTCCATTTCGAATCATCTAACAAAATATCTTCATAGTTATAACCATACTTCGCAAGAATCGCTGGAATTTCTGAGTTTTTCACGACAGAACTAAATATCTCTTCATGATAACTTTCACCCTCATTATGAAAAACGTAATCAATCACGTGGGAAAAAGCAGTATGCGATACGTCATGCAGTAAACCAGCAATCTGTTCTTCTACTGAACCACCTAGTTTTTTCACTAATAACATAACACCCACTGAATGCTCAAAGCGAGTTACATTCCATTTCTCGTTCATTAAGTAACTTGCGCCTGCTTGATGAATTCCCTTTAGTCTTTGCATAGACTTACTTGAAATTAATTCTTCTACTACTTGATCCACTTCAAATTCTCCGTATAGTACATCTGATATGATCACTTACAATCCCCCTTTATTTTGATCGAGTCTTATAATCGTATCTCTTTTATGAAATTAGCACCAACATAAATATTTATTGTTATTTGTTTTTATTTTAAAAAATAGAGAGCCATCAGCTCTCTATTTCATAACCCCTATTCAAATGTAACTTCTACCTGCACAATCTCCGACCTACTTCCAAGTCGAAGCGGCGGTCCCCAGAATCCGAAACCAGAAGAAACAATCGCGTGGAATGCACCTTTTTGTGCGTATCCCCAGTCTAATTCGTACATTCTTCTCGTTACAATATGGTTCGGTGCCATTTGTCCGCGGTGCGTGTGGCCGGATAATAGTAAATCGACGCCAGCATCCGCTGCTTGTTTCAACTCAAATGGTTGATGATCCATTGCGATAACTGGCATCGATTTATCTACCGTACTCATTAATTGTTCAAAGCTTTGGCGATCTCGCTCTGTTTTATCTCTTCTTCCAACGAGATAAAAGTCACCTTCAATTGTAATTACTTCATCTAAAAGAATACGAATATCAATCTTATCCATCTCTTGTAAAAACTCTGGAACCGCTCTACCGTAGTATTCATGGTTTCCTAAAACACCATATACGCCTAATGGTGCTTTCATTTGTTTCATGATTGGTCCCATATTCTTTTGAATGAACACACCTGGATGATCATCGATAATATCACCTGGCAGTAAAATAATATCAGGTTCCATCTCATTTACATGACGAACAAGTCTTTTTAAATGCGAAACGCCAGACAGTTTACCGAAATGCATATCAGAAGCCATCGCAATGCGTAAACTTTTACGCCCCTCTACCTTTTTCGGTATGTGCACCTCGTACTTTCTTACTACCGGACTATACGCATTAAATACTCCATACGCAAAGATAAAGATAAATGCAGCTATCACAGCCGTTCCTGTCCAAATAATTGCCGCTTCTTTCTCCACTGAAAACTGTAAAAGAAAGACCATAATATTAGCTAATGGCAACAACATAAGCGCATATTGTATGACCGCAAACCAAATCGAACCTATCGTTCGCAGAAATGGCAAAAACTTAAACACTTGCACGAGAATGTACGCATATGAAATAAATGCGACTATGAAAGCATAATATCCCCAAGATTCCCAGCCAAATACCGCATGAAGCCAAACCCATCCGTTCCAGCCGATGTAAAACATAAGTAGTGTGTATATAATTAATATGGTAAATATATTGAGATAACGAAGATTCTTCACAGCCAGCCTCCTTATTGATTTCTTCTATTATAACTTGTTATGCACTTATAACGTAAATATTAAGCACTTCGCTCATCATAGTAAAAACCTATAGTTGTTAGACTTGTATCTAACAACTATAGGCACCATTTATATCAACATTGTTTTTACAAATGCTCTTTATAAAAACTTGTTAATTTTTCAACTGCAATTCTTACTGGTTCTGGTTGGTCGTATAAATCGTAATGACTCGCACCTTCCACAACAAGTAAATCTTTTTTCTCTGAAGCTGCTTTCTCATACAGCTCATGACCATCTTTATAAGAACCGAATGCGCCTTGCTTACTGCCGACAATAATTTGCAGCGGCTGCGTTAATAACGTATCTGCTAAATGGAACGCATCAAAACCGATTACGGATCCCATACTCGTAAAGTTTAACTTATTTGGCGAGTTCACACTTTGACCTCGCGGCGTTGTGTAATACTCAACTGCTTCTACAATATCTATATCCGTCATACCCGCTGCTACTAACTCTTCCTGATTTTTAGGAATCCAATTTGTAATCAGTTCCTCTGCTCCGCGTGCTTCAGCAGTACGTTGTTTACCAATCGCCTCTAACACCCCAATTGGATCAGCTTCACGATTTAATCGGCCAATATTTGCACCAACAACTGTGCCAACCGCTTTAATGCGGCGCTCTGTCATCGCAGCATTTACTGCATAACCACCGCCTGCACACACGCCTAACACACCGATACGTTCTTCATCTATATAAGGAAGGGTAGTTACATAATCTACTGCTGAGCGAATATCCTCAACTCGCGCAGCTGGCTCTTCAATATACCTCGGCGCACCTTCACTTTCACCTTGATATGATGCATCAAACGCAAGCGTTACATATCCTTGTTCCGCTAACTTCTCGGCATACAATCCTGCTGTTTGATCTTTACAGCTACTACCTGGATGCACACAAACAATCGCTGCATTTTGTTTCTTTTCCTCAGCACCTTCAGGAATGTTCAAAATACCTGCAACTTGTAAACCTCTTGCATAAAATCTTACATTTTTCTTCGTAACTGCCATATATAAAACCACCCTTATCTTATTTTTAATTTTACACTTGTGAGAGTTATTACTCACGTGTATATTTATAATAAAGCGAGCAACCACTTGTTTCAATGACCACATTTACGCATTTGGGTGATAATACACACGTAACGAAATATGTGTATCAACAACGGAGGAACACCATATGGAGAAAATCGATAGAAGAATTATAAAATCACAAAAAGCCATTCAATCCACATTTATAGAGATGTTAATTACAGATGGTTTTGACGAAATTACAGTAAAAAACATTACAGAAAAAGCAAACATCGGGCGAAAAACTTTTTACTTACACTATCTAGATAAGTACAATTTATTAGATAAAATTGTGGATGATCATTTAGACCAACTAAAAGAAATATGCTATGAGAAACAAAACAAAGGTTATATAGAAGGAACTGTTATATGGTTTGAATACTTCAAAGAGCACAAACCATTTTTCGCGGCACTATTTAGAAGTAACAGTACATTATCATTTCAAAAAAAATTACTAACTTTCATCATGGGTGAAATAGAAAAAAAATTAAACACAAACACATCAGTAAATAAAAACATCGATAAACATATCGTCTTAAAATTTTTAGGAACAGCTGTAATGGGCATTTTGGAATCGTACGTATTGGATGAAATTGATAGTGATGTTGCGTTTGTTGCGACGCAAGTTGGGGAGTTGATGAGGAGGAATATATAAACAATACAGCGGCGATTCCCTTGAGAAGGATTCATAAAATTTCACTATCCAAAACTCACCTATGCAATTATGCATAACTATCCCTTCCGTTTTATTTTCATGTTACGATATAAATGTAATACGACATATATCGACAAAGATACAAGGAAGTGATTGTATGAAACGTTCTAAAACATACTTAAAATGTTTAGCATTATCCGCTGTTTTTGCTAGTAGCGCTGTAACTCTTTCAACACCTGCTGCTTACGCTCAAACGACGTCACAAGTTGTAACAGATATCGGGCAAAATGCAAAAACACATACGAGCTATAATACATTTAATAATGATCAAGCTGATAATATGACAATGTCTTTAAAGGTAACTTTTATCGATGACCCTAGCGCTGATAAACAGATTGCCGTTATTAATACAACTGGTAGTTTTCTAAAAGCAAATCCTACTATAAGTGATGCACCTATTGATAACTACCCAATCCCTGGCGCTAGTGCAACATTACGTTATCCTTCACAATATGATGTTGCATTTAACCTTCAAGATAACAGCGCTCGTTTCTTTAACGTAGCACCTACAAATGCTGTAGAAGAAACGACTGTAACATCTAGCGTATCTTATCAACTTGGTGGCTCTGTTAAAGCTTCTGTAACGCCTAATGGCCCTAGCGCTGAAGCGGGTGCAACTGGTCAAGTCACTTGGTCGGACTCTGTAAGCTATAAACAAACTAGTTATAAAACAAATTTAATTGACCAAACAAACAAAAACGTAAAATGGAACGTATTCTTTAACGGATATAACAATCAAAACTGGGGTATTTACACACGTGATTCCTACCATTCTTTATACGGAAACCAACTGTTCATGTACTCTCGCACATACTTATATGAATCTGATGCAAAAGGTAATTTAATACCGATGGATCAACTTCCAGCATTAACAAATAGCGGTTTCTCTCCTGGTATGATTGCTGTTGTTATCTCTGAAAAAAATACAGATCAATCTAACTTACAAGTCGCTTATACAAAACACGCCGACGACTACCAACTTCGTCCAGGCTTCACATTCGGAACTGCAAACTGGGTTGGAAACAACGTAAAAGACGTTGATCAAAAAACATTTAATAAATTGTTCACACTAGATTGGAAGAATAAAAAGTTAGTAGAGAAAAAATAAGTAAAAAAACGAAGGGACTATTTAGACTCTTCGTTTTTTTACTTATTCATAATAAGATCCCGCGAGTAATACCGTCGCTATGAAATTCCATGATATATTTTTAGGCATCTCTTCACCTTTATTTTGAAAAGCATCCATTAAAATATCAATGCTTTCGTCACTTATAATCAATTTATCCCCTTTTATTTCCTTTTTATAAAAAGACATATTTCCTCTCCTTTACTCTCTTATACATATCCCTTGAAGACTCTCTTTTTCTTTCTATCACACTAAACCACGCACCACTTCTTCTAATAATAAATTCAACCATTCATCCAATTTGTTTTAAAACACTCTAATACACTCAGCTTTCTTTCCATAGTACTATCTCGACATTATACTCATTCTTTAGAAAAGAAAAAGCACTTCTCATTGCTTCATCTACTACAATAAGGCTAGAATAAATTAATCCTCTTTGAGCATCGTCATATCCAATGAAATGTAATACTTCTTTTGTATATAACATGAAATCTTCTAATTCTAATTGCACACCAAAGTCCCAATTTTCATGTGCATACCATACAATAATCTTCTTAGACAATAAACTAGTTAATTCACGTTCAAATTCTTTTATTTCATTGATAACTTGTTCAGCATTTAATTCACTCATAACTTTGATAGGATTCGGTGTTTCATCAATTAAAAAGTTTACTAATGAAGCAATTTTCTTCCCGCTAATAATCTCAAATTCTTTTATAGACGGACATAACATTAAAAACTTTTCTCTAGTAGCCTTTTCCTCTACCTTTTCTCTTAACATTGCAATTTTCTTTAGACGTTCATTCACATTTATCACCTCATACATTCAGTAAATTAACATAATAAAGCCTATCATCCGTTTGAAAATACATAACCGATCCGCGGCTATAATAATTAACAAATTGAATCGGCTCTCCAAAATGTTCATAGTATTTTTTCTGAATGTCACTTAATTTATTTTTTCGAAAAAAATTCATTTATGCTCTACAACCCTCTTTCTACTATACAACCTTGTTATTAAAGATAGATTTCTTCTTTCCAACTACTGGATTTAGATTGAACTACTATTAGATTTTCACTTTCCCATTTTAAGGTACCCAAAAATCTTGCATACACCATTTCATTTCCTACTTCTTCCACCAATAGTTGATCTCGAATCTTTAATCCCTTTTCATCATACACTTCACATCGTAGTTGGAAACCTTTAACACGATGAATTCCTTTTAATATCGCTATCCTCTTACGGCTTGGGCTTTTCTTAGGTGTCTTCCCAACTAAAAATATTCCTTCATAGTTTTGCTTCACAATTTCATCTAAAGATTCCTCTATATACCCTTTAACAACAGATGATGAAAGAGTAGAGTTTTCTTCAAGTCCAGGGACAACATATTGGCGTACTAATTTGCAAAACTCTTTGTATTTCTCTTCAACTGAATTTAATGCTAAAAAGTCCATAAAATCATATGGAACATATATACGAATTTCACCCAAAGCTCTATTTACTTCATATGAAATATCAGTGTTTTCGTTAGCTAAACAAAAGACAGTTACTTTTTCAATCTCTCTTAATCCCATCTCAAACTCGCTAACTTTCTTTGAGAAAATTAGCTCAAAAATTCTAATTTCATGTACAAGCAAATAATGTTTTTTAGGACGTTTTTTTTTCCAATCGTAAAACTTTACTTCAAGCAATATAATTCACTCCTTTAAATTTATCACCATGGCATCAGGGACCTATGATACCTTTTATTAATTTATTAAACTGTACTCCTTTTTCATTCTACCTTATCTATATTTTTAATATGCTTACTCACAACGCACGCGGTGACATAACAGCCATAAATACATCACTTCTCTCACCTGGTGCTATATACACTCCTTCTGCATCTAAATATTCAATGGAAAAGGCTGCTAGCTCATACGCCATTTCTTGATCGCATTCAAAAAGTGGATTTATAAAAACCTCACTTCCTGTAATCTTTTGTAAATCTTTCAAACAGTTAGACTTACTTCTTGCATAATCAGCCACATTCTCATTAACCCAAGACCACATCCAACTGTTACTCTTTTCAGACCAAGAACCTATAAAAACAACACTAAATTCAAGTAATACTTGACCATTTTTTTTAAACTGTAATATACATTGATCTTGATCATACCAATACTCATCAAAGTTATAGATATTATAATCCGAAATGAATTTTTGCTGTTTACTTTCTAATTTGTCATAACACATAACAAGATAATTCTCGAATTGTTCATCCGTCATTGCCAATTATCACACGCTCCCTTCATTCAAGATCTCCACTACAAACAATATATCTTATATCTTACTCTCTCAAAACCTATATAAAGTGAAACTTTAATTAGCCCTTACCAATCGGGCTTTTACCAATAGCCCCCCGCCCACATATCATATACGTTTCTATCACTAAGATATCTTAATATATACAAAGAAAGAAGAACTTATATAAGCCCTTCTTTCCGTAAATAGTTTCTTTACTCCGTCTAATTTATTTTATCACGATAAATAAATTCAACATTACACAAATGCACCCCAACCATCTGTATATCCACCAAACTCTTCACCCAGTTTATTCAATTCCTTTTGCATCTCTACAATATCCTCATAAATTAAGAACATTTCTTTAGAACAAGTACATGTCCAATCTTCAAATTCTTCATTATAATCTAATTCACAATTTAAGCCCAGCTCTTGTAGTCTGCCAATTATTTTTTCTCCATTACCTTGATCAGGAATTGCAATAAAGAAATCTACTATATGTTTTTTATTAAAATCTATACCTTGTTTATATAACATATTTAATACTTGTCCATCTTCATCTTTTGGGAATTTCATTATTTCTCTCCTTTTTCTACAGCATATAATAAACCTTCATTTGGAACAAAAAATATTCCATTACTTAAAGTCCTCTTTACCCGTTATTTTTAAGTTTTTTCCATTCTGTATACCTAATATCAATCACTTCTTTTAATTTAAAGTAATTTTCCCAAGTATCTTGCACTTGATATAATGTATCACACTCTAAAAATACATCATCATAATCATCTAAATATAAACCTTTTTCAAAATCAAAATAATCTATTGCAAATTGATTCCCTTCATCATTTAACATGTCATCGCTTAAAACCCCATCCCAGAACATATAAACTTGAGTTCCAGTCATTTTTCTAAGCTTAAATTTATTAATTTCCTCTTCAGTCTCTTCTAAGAATTCATCACTAAATAAATTATTATCAATAATCCAACCTAAGAACATTCCAGTATGTACAAATGCTTGCTCCATCGGTAGTTCTTGTGGGAAATCTCCTTCATAATGATATTTAGCTTTATCGTAAATTATCGTTTGGAACAAAATTCTCACTCCTATTTCACATAATATAATTGAACTCAAATAAATTAAATTAATAAAAAGCGTCTCTCTAGCATTTTATAATAATACTTCTTTTTCATAATCGAAATAATGGTTCTTAATCATTTAATTTATAAAAATAAATAATTCTTTGATACACTCTTTAAAAAGGTAAGTTGACTAAACTCTGTGGGGGTTTTGCTATTAAAGGCTAAGTCTATCGCTACTGCTCAAGGTTACAGTGCACCATCATCACTCGCAGGCACTAAAATTCGATATGGACTTTCCAGCATTATAAAACCTGTAAATAAAAACCCCTATAAGTTACATTCGAAGTTTATGTCTAATCATAAAAACGTCGAATGTTTCCTTCTAGGGGCTACTAATATTTATAATTAATAGAAAATCTAGAGTTTAATGTTTTTCCAGCCAGAAAAACCAGATATAAACAATTAACCCCACTATACTCACGAAAATGAATAACTAACCTTGTTTATCCTAGATTCATATTAGAAAGAAAGTTTTCAAATAACTCCAATTCAAATTTATCCCTCGTCTTTAAATACTCTTTCTTTTTCTCAATGATTTGTTCTAACATCTCTTCTTTATTTAATAACAAGGCTAATCCAATAGCATTTTTTGCTCGAGCCCCATCAAATATTGTCCCTATTAATCCAGCCTCATCATCATCTCTTACACATAAATCAAATACATTTTCCACATCTACATACTTATCAATATATGGAATGAAGTATTCCTTAACTTCTTTTAAAATATCCATAGTAACAGGTAAAATATCTTCTTCCTTTTCAACACGCCACCTTTTTTGCTCCCTATGGACTAAATTCCCTAACTCAACCCCAATCGTATAGGTTTCCTTTTTCTCTTTAATTGTTAAACCTTCATCCCATTGATTTTTCATATTTTCTAATTCGTCAAACCGAATTCCCACATCCACCGTCACATGAAAATCTTCTGGGTGATTGATAAAGGCTAAATGTATACTGATTTTTCCTTTATCAAATTTTTTCACCAGGTCTTGTTGTGTAGTTCTAGTCTTATAACCGTTTTCTTTTAATGCTTCACCTAGACCTTGCAATAACTTTAATTTTAGTTCTTTTTTATTCATAATAACTATCCTCCTTACTTAGGGGTGACAACAACGGTTCGTATTTTACGAACTTGGTCTTTCAATCTACGAGGGGCATTCTTCCCTATAATCTTTCCTCCCTGTTTCCTCATTAGCTTATCCTTTTTTAACTGCATCGCAGTTCCTCTAGCATTACCAGCTTTAACTTCTACCGCCAGTAATTTGCCACGAGGTGTTCTAACTAAATGATCAACCCTTCTAATACCTTTAGAAGTACGAACACTAACTTGACTTCCTAATACATCATATCCCTTTTTCTTTAATGCCGATTTTGCAAGTTCCTCAGCCCTTGCTCCTGCTCTTTTATTAGCTGCTAATGTAGCTCTTTTTTTCGCTTTTCTTGCTGCTTGTTTTGCTGCTTGTTTTGCTGCATAACGTGCTATATGAGGGGCAGCCATCCTTGCACCCGCTATTACAAGTGGAGCAACAGGTATATTACCATCTGGATCTATCAACATTACTGGATTATTATCACCATACGTATACCCATTCATGGTAATTGGGTCATCTTCATCACCCGGATCTGGATCCACCGATAAGAACACACCATGCTCCGGATTATAATAACGCGCAATCAGATAGTACATCCCAATTTCTTTATCATACATGTATCCCGCATATCCAAATGGATTGTCTGCGGCGATACCTTTTACGTCGCTCTTTAGTACGTTACCCCACGAATCATATTCATACGTTGCTACAACTTCTCTATTTTGATCTGTCATCGCAACGACATCACCACGAGGGTTGTAATGGTAGTATAACGTTTGTCCTTTTGATTTCATCGCTAGACGCGCGCCACTTGTTGAGTATACATATTGACGAAGTACAGTTCCACTTCCATCTGTTTCATACAATGGATTGATACTATCTCCATCATAGAAGTAACGTGTTACTTGACCATTGACATTCTTTTCAATACGACGATTATCCTCATCATATTTATACGTTGCGAATGCATTGCTTTCACCTTGTTTTGTAATCGCTACAATTTGGTCATTTTCATTCCATGTATACTTGTACTTTCCATCAGACGTACGATTGCCATTCGCATCATACGTTAACGATTCGTTTCCGAATTTTACAAGCTGATTTCCTTCATTGAATGTTGCCGCTATAGATTTTGTTTCTTTTCCATTCTCTACAACTTTCACACTTGTACGGTTTCCAAATCCATCATATGTGTATGATTTAGTTGTTCCGTTTGGTAGTGCTTCATTTAATAATTGGTTAATCGGGTCATATACAAAGTTTGTTTCTGTTACTTTTCCGCCCGCACCTTCATGTTTAATCTTCGTATTGAAGTTTAAAGATAAATACATTTAACAATTGATAAAATAAGACAAGGGCTTTTTTGGAATCATCGGTTAAACTTGCAATTTAGTTGAAGAAGGCACAAACTGATGATGCGGAAAAACGTAGTATATAGAAGACTATGTAAGGAGTTTTTCATATGATTGATAACAGAATTTCGAAAGATTATGACCATGAAATAGATGATTCTTTAAAAGAAATTACAGATACAACCATCTTACTTAATTTTCAAAAAGCGATTGTAAGTTTATATCCTCATCTAATACCAATTCATGCTTTTGCCTATGACGCATGGGATGATATTGTAATGCCATTGTTTTATGAAATGGTATATAAAACCTTTGCTTTTAAATACGGGATAGATATTAACTTTAAAGAAACTCATACCTATATGTTTTCGCTTAATAGTTATAAAGGGATACATCACATCGAGTGTGTTCCAAAGTGCACGACATTTAAGATTTATATTAACGAAGAATGGATTGAAATGGATAATAAAAGTTTGAAAGAAAATGTATTTGTATTTAAGTCATTTGGGGATGGATTGCATTTTCTAACTGGTGGAATTGAAATTGCAGATGCTTATCGTGTAGGATTTGACCTTGTTGAGGTTGATATTGTTTCTACCATAACAGGTCTTCCATCTAAAACAAGTATTTTTATTGATAAAGAGCATGTAGACTTTGTGTTTGTTGCAGAAACATATGATACAAATATCCAAAATTAAAAATTTCATGTAAGAAAGTAGGAAGAATATCTTCATTACTACTAGTACCAAATAGTTATTTGAACACGCTCCGCTATTATATATACAAACTTCCTACTACATTTCATATGAGAAAAAGTTATTACGATAAACAAAGAAAAGGTCTCCTAAAATATCTTTTAGGGGACCTTTTCTTCATTACACTTGCATCGCTTTCTCTCTCAATGCTCTTCTTAACAATTTACCCGTCGTATTCTTCGGTAATTCTATTAAAAACTCAATGCTTTTCGGCACTTTATATTTCGCTAAATGTAACGTACAGTAATGCATTAGTTCTTCTTCTGTTACGTTTGCTTGCTTCAAAACGACGTACGCTCGCACAGCTTCTCCTAAGTTTTCATCAGGAACACCGATTACAACAACTTCAGCTACTGATTGGTGCGTATATAATACTTCTTCTACTTCACGAGGATATACGTTATAACCGCCAACTAGGACGATATCTTTTTTACGATCAACGATATAGAAGTAACCTTCTTCATCCATTTTCGCTAAGTCACCTGTATATAGCCAGCCGTCTTTCAATGTCGCAGCTGTATCTTCTGGTGCATTATAGTATCCTTTCATAACGTTAGGTCCGCGAACGATTAATTCGCCGACTGCGCCGACAGGTACTTCTTCCCCAAGTTCATTTACAATTTTATTTTCTACATGCCAAATATTTGTGCCAATTGATCCTGGTTTACGAGGACGATCTAGCGGGTTGAAACAAGTAACTGGTGATGCTTCTGATAAACCGTATCCTTCTGAAACAATAACGTTAAAACGTTTTTCAAAGTTTTGCAGAAGAGCAACAGGCATCGATGCACCACCGGAAATACAAAGGCGAAGCGTCTTCACATCTTCTGCGCTTGCTTCTTCAAATAAATATAAATAATTGTACATCGTCGGTACGCCAGCAAAGATCGTTGGTTCGTACGTACGACAAATACGGAATACTTCTTTCGGACTAAATTTCGGTAACATTAAAATCGTTGCTCCGTTCACAATCGGTGCATTTACCGCAACTGTTAAACAGAATACATGGAACATTGGCAGTGCCGCAACGACGCGATCGTCAGCAGTAAATTGTAAATAAGACGCAACATCATTCGCATTACTATATAAATTTTTATGTGTGAGCATAGCACCTTTCGGTTTTCCAGTTGTACCTGAAGTGTATAGGATAACCGCTACATCCTCTTCATCTAGTTCAGGGCCTTCGTATTGTAAATCTCCAGCCCCCACAAAACTAGTAAACGTTTTCATTTTTTCGGTTTCTGTATGGTTAAAATCTGATGAGGTTTCGCATATGATGATGTTTTCTAATGAAGGAAGTCTTGTTGTAAGAGATTGTATAACAGGTAGAAGGACGTCGAGTACGATGATTGTTTTTACATCTCCATTTTGTAAAATGTAATGCATTTCGTCTGCTGTATAAATTGGATTAACTGGAATAACAGTTGCTCCGGCTTTCATTGTTCCGTATAAACCGACCAAAAAATGTGGTGAGTTCCCAACAACTAATGCGACATTGTCCCCTTTTCCAATGCCCATTTCTGCTAAATTGCTAGAAAACCTTGTGACCATTTTGTTTAATTGGTCATATGAGACCGACTGATCCATAAATATATAAGCCGGTTTTTCCCCCTTCTTTTTTGCCGTTTCAGCCAAAGATTGAACGAGATTCACAAAAACCCCACCTTTATAAAATTTAGAATATTTAAAAATTCTAAATTAATTATATTAAAAGAAAATTAAAGTGGCAAGTGATATTCTATTAACTGCATATAGACAGATCACCTTCTCTTAGTTTAATTTGGAAAAATAAGGGGATTTTATTTACAAGTAATTTATAACACTAGACCAAAAATCATTTTAGGATAATATGCACTCATCTTTTTTCTAAGATTTTCAAGTTCCTCTTTATTTAAGCTCGTATACTCCCCATACAAATTCAAAACGTCCGCTCCATTTTCATGAAAATACACGGTAACATATAATGCCGGTAACCCTTTGTTGTTTTCATCTATTGATAAGACGACATCTGGCGTTTTATTAACAGTGCTGAATGTTTCATTTCTTTTCCACTTCTTATTTTGAAACATGTCTTGTATATCATGTATCTTTCGTTTGTTATCTGTATGCGTAAAATATATAACATTATCCTCCGCTGGTTTTCCGATAGACAAAATTGTACGACTTGAGGGCGATCCACTGTTACACGCTGTCATTCCGATGACAAAGCTGAGTAATAATACAACGTACATTACCCTTTTCATATCAATCCGCCTCCTTTTGAATATATATATTCCTTTATAAGAGGCAGATGTCCTGTGATTTTATGGTGAATGAAATTATATCCGCGATTTTTCGAATATATCGACTTACCGAAAAAACGCGACAATCTACGCAAAAAAAGAGGCTGCCCGTTATGGCAGCCTCCCTCATTTTTAGAAGAATAAATGTAAGAAATCTTCAGTTGTAATGTTACCGAAGTAGCGTGCGATATCTACGCCTTCTAAAGCTGCAGTGAATGTATCTTTATCGAACTGAACGCCTGTTAGACGCTCTTCGATATCATGAACATCTAGTGAACCGAAGAAGTCGCCGTAAATTTTGCATTCTGTTACTGTTCCTTTTTTCACTTCCAGACGAACGTCAACTTGTCCAACTGGGAAGCGGTGTGAATGTTGTAAGTTGAACTTCGGTGATTTTCCGTAGTTCCAGTCCCAATTGCGGTAGCGCTCTTCAGAAAGTTTATGGATTTCTTTCCAATCCTTTTCTGTTAATTCATACGTTGGGATTTCTGTTTCTCCTTCGAAAATTGTTTCTAGAAGAAGTTGTCTAAACTCTTCTGTCGTCATTTCTTCGTTTAGGAACTCTGTAATGTTCGCAACGCGGCTACGGATTGATTTAATTCCTTTTGATTGGATCTTATCCATTTTTACTTTCAGTGCTGATACGACGTGATCGATTTCAGAGTCAAATAGTAACGTACCGTGACTGAACATACGACCTTTCGTTGAGAACTGCGCGTTACCTGAAATTTTTCTTCCTTCAGCTAAAATGTCGTTACGACCACTTAGTTCTGCATTTACACCTAATTTACCAAGCGCTTTCGTTACAGGCTCTGTGAATTTTTTGAAGTTGCTGAAACTATCTCCATCATCTTTCGTGATAAAGCTGAAGTTTAAGTTTCCTAAATCATGATATACTGCGCCTCCGCCTGATAGACGACGAACGACATGAATACCTTTTTCTTTTACGTAATCTGCATTAATTTCTTCTACTGTGTTTTGGTTTTTACCAATGATAATCGAAGGTTCGTTAATGTAGAACAGTAAATATGTTTCGTTAATATCTAAATTTTTCACACAATATTCTTCAATCGCTAAGTTTATTCTAGGATCTGTAATTCCTTTATTATCAATAAATAACATCGTATCACCTCATGAGTTCCATACGTAGCCACTATGCGCTAGCGTAATATGGCCACTGAAAATTTGTTTTGCTTCTGTTACTAAATTAGATGGGTTTCCTGTATGCGGTAAGTGCGTTAATAAAAGTTCTTTTACATTCGCATCTTTTGCAATACTTGCTACTTCTGTACTATTCATATGCCCTGCTTTTGCAGCCTCTTGATGTGCATACATATTACACTCACAAATGAAAAGATCAGCATCTTTCGTGAATGGAATGAATTCAGGAATATAACTTGAATCAGCGCTGTATACTACAGCACCATCTCCAGCTGTAATACGCATCGCAAAGCATGTAACAGGATGAACAGTTTTTAAGAACGAAATCGAGAACGGTCCAACTTGAAGTGTTTCTTCTGGATTGTACGCGATTCCTTTCGTATGTGGTTCATGTGTTAAAGAATGGAATCCATTCTCGTCAAACGTATGACCGTATATTGGTAATTCCGGTAGTTGCCTTGTTGTTGCACTCGTAATTAATCTCGCATATTGCAATACCCCAATGTCCGCAACATGATCGTGATGATAGTGTGACAGTACAACTGCATCTATATGAGATGGTGTTATATATTTTTGAAGCTGTGCTAGTACACCACTACCACAGTCTACAAGTAAACGAAAACCATCGTGTTCAAACAAATACCCCGACGTTGCTTCTCCCGCTTCTGGAAATCCGCCCCAAAAGCCGACAACAGTCATTTTCATATGTATCCATCCTTTCTAAAACCGAGTAGGAATGCATGTTTCACTTACATTCTACATTGTTAACTATAATCCATTTCCTAAACTTTTTCATTAATTTTCAATTTTGTTATAAAACAGTTGTTGACTTTTATTTTTTGTACTAATACAATAATAGTAAGAAATGGAAATGGAGGGATTGACATGATTGATCAACCAATGGAGTTTTTCAGAAATTTACCGACGAAAACTTGTGCGCACTGTGGGAAAGAAATTGATGAGCAACACGAAGCATACCATAACAAATGTGATGACTGCGTTCACGAAGAATAGTAGTTTATGAACATAAAAAAACCTAGCAGACATAGTCTACTAGGCTAATAACATCGTATCCTTCTTCATCGTTGAACCTTTCACCAAGAGCTCCAGTTCAAACTCATATAATTCTTTTTGTCGATAATTTTTCGTATGGATTTTATCCATCATCAGGTCGACAACTTTTCGGGCCATCTCATCGATTGGCTGTTCAATTGTCGTAATACCTGGCTCTGTAATCTGTGATAATATTTGATTATCAAAACCGATAACAGCGAGATCATCTGGAATGCTCCAGTTATGGTGCTTCGCCTCTGAGATAATTCCAGCTGCTACCTCATCGCCTCCTGCCAAAATCGCGGTAGGATTTTTTTTGTCCTTTAATACTTCATGGAATATTCGTTTTCCATCCTCCCAAGAGAAAGCGTTTTCAAGAAAATCAATCGCTTCTACTTGGCGGCTCTTCTCAGTTATTGCACGTAAAAAGCCCATTTTTCGCTGCTGGCTAACTAATTTGGTTTCGTTACCACGGCAAAAAATAAGATTGCGATATCCTTGATCTAACACATGCTTCGCAGCTATGTATGCTCCTTGCGCATGATCAAACTTCACTGTTGGAATATTTGCTTCCTCAATATATTCATTACATAACACGATTGGACCGTGCTGTAAGTATGGCTCTACATCTTCCCACGGATTTTCTAGTGAACATAGAATAATCCCATCTACTTGTTTCGTAGATAATAATTGTAAATACTCCATCTCTTTTTCAGGTAAATATCTTGTTTGACAAATAATCAGTTTATATTTATGTTCAGAAGCTGCAATCTCGATTGCTTCAATAAATCTACTGAAAAAAGGATTTGTAATCCTTGGAACTAGCACCGCAATTGTTTCCGTTTTTTGTTTACGAAGCCTTCTCGCCGCAGAATTAGGAACAAAGCCTAAATGCTTCATTGCTAATTGAACCCTTTTTTTCTTCTCATCTGAAACATATGGATGATTATTAATCACCCTAGAAACCGTTGTCCTTGATAACCCCGCTAATTTCGCCACGTCCTCTATAGTCGACACGAAATTCTCCCCCTTTGCATGAAAACGTTTTCTTAAATTGATTATATAGTATATTATTGGAAACTGCAATATCGGTTGTTATGATTTTACTATATTAATATTATACATAGGTAAAAGTCTGTTAATGGAGGGGCAATATACTGCTTTTAGACATTTACGGTAGGTACATTCCTTTTCTTAATACCATATATCCTTTATTCAATATAAAAGCCCATCAATACATCGTCTCCATATGATCCATCTTCATACTTTATTTGCTTTCGTTGTCTCCCTTCTTCTACAAAACCCATACGTTTGTACACTTTAATTGCCCGATCATTAACAGAAACTACACCTAAGCAAATTTTCTCTAAACCTTTCTGCCCTTTAGCCCAACTAATAAGAAATTCAATTAATTTCGTGCCGATGCCTTGATTACAATACGCCTCTTTAATCCCCATTCCCATTGTGCCTGCGTGTTGTAACCGTTCTAGTTCATATCGGTTGAAAAGTAAAAAGCCAACTACCTTCCTATCTACTTCATACACGATATAGAGATTACCTTTCTCATTGCTTTTCCGTATCTTTTCTCTTTCTGCATTACTATCATTCGGTAACTTCTTTGGGGATACTATGAAAAAGTTTGTAGTAGTTTCCGATAATATAATTTCTTTTCTAATATTCATAATTGCTTCTGCATCAGTCTCTTTTACTAACCGTATCATTGAATCACCTCGTACTTTTTCTTTTTAAAAATAATATTAAAACTATAAAACGTCCAATATGCAATATTACATATTGAGAATCTTTTTACTCTTGATACAATATTCATAAATCAAAATAAAAGGAATATATGGAATGAACCCTATCTTAACAGATGCAAAACAACTATTACATAAAGAAGAAAAAATTTTATCTACTTTAAAATGTTCACTTACTGGCTATATGATTACGCATAAAGTCCCGTATCCTGGCATGTTACTTGCTACTAATCAAAGACTTCTCTTTTTTAGCCAATATAAAAACACATTCATTGCCGAATTTGATTATGAAAAAATTCTATCCATAGAAACGAAGAGAAGAATCTTTGACAAAAAAATAATATTTTACTATGAAGATGAATATATAACGCTTGGATACATTACGAGTTCGAATGTTGAAGCGTTCATAGACTTACTACAAAGAAACAGCAAGACTAGCACAGGCTTATAATCAGCGGGGATCCCCTCGCTGATTCATTATTTTAACTCCTCCCACTTCGTCCAAACTTCTCTCCCGTTTATACGGTACATACTATCCTCTCTATCCATAAACCTATGTACAATAAATTCACGTCTAATTGTACAAAAATCATCATGATATTGTTTTATAAATGTATTAATTTCTTTTTCTGTATATTGATTTTCAGCATTTAACTTGCTAACTAAATGCTCTATCAATACTAGTTTTTTCTTCTTTTGACCTGGAATCGATTTTAAACGATCCTCTTTATCGAAAAAGTTACGAATGGTCGTATCACGGAATTTCATTTCACTTTCGGTCATTTTTTATCCTCCATCGGTTTTTAAATAATACAACTTTATTGTTTATCCCTATTATTTTTCTTCATTCTTTCACTTACAACACACATAAAGTAATACCCACTAATTAGCACATAGTAAACTAAAACTATTCCTAGTGCATCTTTTATATTTATATATTTTTCTTTATGAAACAACATAGGTGAAAGGGCATAAACAAGAAAGATTATTAGCGGATTTACGATAAAATAATAAGTAAGATTGCCTTTCATCATATCAACTCCTCTATCCTATGTTTCTCTGTAAATTGTTGTAATTCCTTTTCTTTCGTTTCTATAGCTTTTAGAAAGATTTATAGATGAACCAAGGAAAAGATTCCCTCTATTAAAATAAAAAAGCACCAAAAAGGTGCTTTTTTTACGCTTCAGCCGATTGATTTTCAGCAATATTTTTAAATTGTCGTTTGTGCATCAAAGTTAAGGAAGCGATCGTTCCAAGTGATAATACAACGATAAAGATCATGAGCACTCCTATGTTTTGCCACATGAAGTCAAAGTCTCCACTCGATACGACTGCTTTCAGTCCTGATACAGAGTATGTCATCGGTAACCAAGCATTAAATGGTTGTAAAAACTTCGGAATTAACTCTAACGGGAATGTTCCAGCACTTGTTGTAAGCTGCATAATTAATGTGATGATGGCGATGAAACGCCCTGCATCACCGAATGCTGTTACTAAACATTGAATTAATGCAATAAACGCTAAACTTGTAACGATGCTAAAGAGTATGAAGTACGGAATACTTTGTACTTCTACACCTAATCCGAACAGTAATATAACATCTGCTACTATCGCTTGAATAATACCGACTGATAGTAACACGCCGAACTTACTAATAAACCAACTAAATCCTGATTTTGGAACGCCAACTGTATCACGTAATGGATATACGATTGATAATAGTAATGCCCCAACGAATAAACCGAGTGATAAGAAATACGGTGTAAATCCAGTTCCGTAGTTAGGAACTTCCGCCATTTTCTCCGTCTTCACCTTTACAGGACTTGCAAACATATCATACGTTTTATCCGTCCCTTTTACTTCACCAGTTTTTTCTGCTCCTTCGCCCAGTTTCTCAGCAAGTTCGCCTGAACCGTCGTTTACTTTCACGAGGCCATCTGTTACTTTTCCTGATCCATCTGCTAGTTTATTTACGCCGTCGATTAGCTGGGTTGAGCCTGTTGACATTTGATTTAGGCCACCATTTAGAGTACCTAAGCCAGTTGTTACTTGGCTTGAACCGTCTGTTAATTGCGTTATTCCTCCTGACATTTGATTTGCTCCCGCGGATAATGTACCTAAGCCGCCTGTTACTTTGCTTGAACCATCTGCTAATTGAGTTACTCCATCAATTAATTGATCTGACGCCTTATTTAAATTATTTGCACCTACTTTGGCATTATTTAATCCTTCACCAAATCCATGAAACTTACTTACAAATTCGTTTTGCGCATTCATTAATTTCGTAATACCATCCGTTAAAGTGTTAATCCCACCTGAATTCGGTAGTTTGTTTTGCATTTCACTTGCCTTTTGATTTATTTCACCTTTTAGTTGATTTACTTCTTCGTTTAATTGCTTTGTTCCACCCGATACTACAGCAACTTTTTGTTGAACTGTCGCTGTACTTTTTGCCGCATTTGTTATATACGGTTGTAACTGCTCTTGATATTCTTTTGGTAAACTCTCAATTTGCTTTTGTAAATTAGCTACATCTTGCGCTGCATTTTTGGCATCTCCTGCTGTTGATTGAGTAAATCCATTTAACTGATTTACGTTTTTTTCAGCTCCGTCTATTTTCTCATTTACTTTATTTAATATTGTAGGAACTTTCGCCTGCATTTCCTCTAAACCTGCAGCAGAAATTTTCACTTTACTATCTAATTCTTGCAAACCCTTTTGAATTTCTTGAGAACCTTTCTCTAATTGAATTTGCCCTCCCGCAAGTTTTTCCATGCCATTTGATAGTTCAGTTGTTCCTGTTTTTAATTCACCTGTTTTACTTGCCAATAAGCTCAAACCGTTAGTTACTTTCTCAGATCCATCACGCAATTCACTAATTCCTTTTTGCATTTCACCCGTTTTGCTACTTAACGTATTTAAACCGCTTGTTACTTTTCCTGATCCAGCTACTAACTTATTAGATCCATCTGCTAATTTCTGAGCTCCATCCTTCATCTCTCCAGACTTCCCTTGAAGTGTATGAAGGCCATCCGTCACTTTACTGGAACCATCATGCAGCTCACTTGATCCGTCGTGTAGTTTATTTGCTCCTTCCGCCCCATCTGCTAATCCTTTTGAGACGTCTTGAATAGAATCAAACATTTTCTCTGCATATGTTTTCGTTAACGTACTTGATACTTCACCTTTAATTTTTTCAATTGCTGTTCCGCCAATTTGTGAAGATAAGAAGTTTAAGCTTTCGTTTGGAATGTATTCTAAGTTTAATGGTTTTGGATCATCTTTTAATAACGTTGTAGCGTTACTTGAGAAGTCATTTGGAATGCGTACTAGCATGTAATACTTTCTACCTTCCATTCCTTTTTTCGCTTCTTTTTCACTTACAAATTCCCATTTGAAACTTGTATTATCTTTTAAGTTATCAACGAGCCCTTTTCCGACCTCAATTGGTTTCCCATCAAATACTGCACCTTTATCTAAATTGACTACCGCAACTGGTAAATCATCTAACTGTTTATACGGATCCCAAAAGGCCCATAAAAACATACCTGCATATAAAATTGGTACGAATAATACCGCGATAATTGGAATTAATATTTTTTTACTTTTTATAATTTCAGTAAACTCTTTACGAAGCAACTGATTCCATTTCATCATTTCTCCCCCTTTTCTAAATGACCGAATTGTTCATTTGGTCATTTTCTCCCAAATAAAAAGGCTATACTTATTCATACATATGCCTTATCCCCAAATTTATACTATGCAACTTTTATTCAATATGAAATTACTATTTCTATTTTCCCTCCTTAAATTAAATATATGACCATTTTGTTCATTCGGTCACTTTTTATAATAATAAAAGGATTATCTTAGTTTGACAATCCTTTTAGTAAATAAAGTTCAAATAACTCTGCAATTTTTTCTTTTTCTAGCGGTTCATGATTTTTTTCCCAATCAAAAATAAGCGATACATATAGACGAAGCATAATAAATGCTGTAATTTCGGGATCACATTTGCTAATTTCACCTTTTTCAATCGCAATCTTTAAATACGATTGAATAACAGAAACGATTTCCACATCAACTTGTTGCATGACTTCTTGTACTTCTTTCGTTCCCATATCGCGCTCTTCTTGAATTAATTTAATCATGAGCTGATGTTCTTTTCTAAATTCCAAGATGCTATATAATGCTCTATGTACATTTTCAAAAAATGAAACATCTGAACGAATTGCACTTTCTGCAACTTGCTTCATTTCTGTAATTAAATTAGAAATAATTTCACCAAATAGCTCTTCTTTATTTTTGAAAAAAGTATAAATCGTTCCTTTTCCTACATTCGCTAACTTCGCTACTTGATCCATCGTTGTTGCTTTATAACCGAACGCTGAAAAAGACTTTGTTGCAGCTTCAATAATAGAACGTTTTCGATCTATCGCCACATCTTCACCTCCAAAAATGACCAATTGGATAATATAGTCAATCAGTACACCTTTGATATTACCACACGCTTACATTCTAGACAAGTTCTCTTTTTTATTATTTCCAGTATAAAAAAATTCCAGTCAAGTTATATAATACTGTCATAGTGTATCAGAAGGAAAGAGAAAAAGAAAAGGTGTTCTTAAGATATATGATTAAACCTTACTTCACAACAACAAAATTCCTCTTTTTCAAATAATCAAATAAAAAAACAAGAAAATCTTTACAATTAATAGTAATATAGAAAATAGACAAGTTTATCAAAATAGTGGAGGCTTTTTCAGTCATGATGCGTGCGCTTCGTTTAAATATAAAGCAAGCTTTTTGTAATCGTGTTTCTTTAATTATTATGTTTAGTGGACTAGCTCTTATTTTTATTTACCATTATTATTATGTAATTCGTTACATTGGGGATGGAACGGATGCGTTTGTAACAACAGCTTTTAAATGGATTGGATTTCGCGACAATGAAATGGATGTTTATTTATTATTAATGCCCGTTATTGCTAGTTTCCCCTTTAGTACAAGTTACAATTCGGATAAATCAGATGGTTTTAAACCGTTTGTAAGTAAAGGGATTTCTTTGTTCCCTTATTCAGTAACGAAATATATCGTTACATTCTTTTGTGGCGGACTTCTTTATACATTTCCATTGATCTTATCGTTATTATTTTGCAAATTAACCATTCCAGACGGAGAACCGACGGCTGGTTCAGGCATTATAAATGATAATGGGATGTTTGCAAACTTATATTACGAATCTCCCCTCACTTACATTACTGTATATATCGGAATTAATTTTTTATTTGCAGGTTTAATGGCCCTTTTAGGACTTGCAGCATCTGCGTGGTCACAAAAGGACTATATGGCGATTCTCTTCCCATTTGCAGTTGCCTCCATTCCATACGTCCTGCTAAATACGATATTCCCTACAATAGGCGGAGCGCCTTTTCATTTATATGACCCAAAACAACCGTTGCATGGCATGTCGCCGTATATTTTAACGATGCAATGCACTTTTTTCCTTCTCGTTAGTTTATTCATGTACATACAAGGAGTAAAGCGTGATAGAAAAAAATATAGAAGAAGGTTGCAAAGAAGAGAGCGGTGTAGAAAGGCGTTTCAAGTATAATAAAACCCTAATTTCCTTACTATATTGGAAATTAGGGTTTTATTTACTATTCATTTACGGTGTACCAGCCAATCCCCATAAAATAACAACCGCTACAAAATAAATTGCTTTAATCGCCACTACTAAACATAATGAAGCAATTGCATATTTACTTAATTCTCTTCTTGCACCTATTAAAGTGAAAATAACCGCCAAACTAAATGTTATATAAGAAGTTGCTGTATGTATTAAGTTATACGTAATGTCTAAATTACTTGTAAGTCCTGTTATATCAGCTACAAACTGAAGCATGACGATCGTACTAAAAAAAATTGCAAACTGATTCATTAATTTTCCATTTATTCGTGCTTGCATCGCTGCCCTCCTAACGACTGAATATTCAATTAATTTTATCATCAGATTACAAAAAAAGGAATCATCTCTTTATACTATTGATGCAGAAACAAAAAAGAACGCTCAGTCACCTAAGCGTTCCTTTCTTTAAGAAGCTTTCTTCAAATCAATTTGAGCAAGTACTGGGTCATGATCGCTTACACGTCCGTGCTCTTTCATTATGTTTGAGTTTAAGTGCACTGGATCTACAATTGTGTGCGGTGCGATGTTGTTTGTTACTAAAATATGATCTAACACTTGTGCATTTCCTTCGTGAATGTACGTGTAACGATTCTCTTTCGGCACTGTGTTTAACATATTCTTTAAGTTTGTTCCTTCTAGTGCTTTTAGTGGTTTAGCAAACTCAAAATCGTTCATATCTCCTAACACAACAACTGGTGCATTTGTGTTCTTTTTCTGAATTCCTTGTACAAATTGATTTACTTCTTGTGCTAACTGAATTCGTTTTTCTTCACTTTTTAATACGAGCGGTTGCACTTTTCCAAATGGCGTTGCATCCCCTATTTTTGAGTTTAAGTGATTTGCAACGACAACAACGTTTTGTCCTTGGAACGTAAATTCTGCCGCTAACGGTTTACGTGTACTTTCAAATAATGAACTTTCGTCTCCAATGCGAACCACATTTTTATCAAGTAACTTCGGTACCGTCGCTAATTTCACGCGTGATGGGTTGTAGAAGAAACCGACGCGAATATTCGCTCCTGGTGCTCCTCCGTCTAGATTATTGTTTGGAGCAATTTCTACATACTCATACTTCGGTCCACGAATTTCTAGAACTGCATCAATGATACGTTTTGCGCTCAATGACGCATCTGTTGTACCGTCATTAATTGATCCGTTATTATCTTGCATTTCCTCTACACCGATAATATCTGGCATTTTTAAATTGTATTTAATAGAATACGCTAACGCTTTTACTTTTTCATCTGTTGTTTCTTTTTTATTCGCCGAGAAGTTTTCAATGTTATATGTAGCAACTGTTAACTTATCAAGACGAGGCTGAATATTTGCCCCTACTTGCTTAAATCCACCATCCACTACAGCTGGCAATTCTGTTATTGGCGAAATACGGAAAGAACCGTAATCATATCCTACTACCCCTGTTATATCTCCAGTGAAAGTATCTCCTACTTTTGCTACATAATCGCGAGGCACTTTTACAGAAAGACGCTCTGGGTTTAATCGATTTTCATCTAATAGAGGTGTGCCATATTGTGTTACTATTTTATCTCCACCATTTTTTACTGTTACATATAAATTTCCGTTTTTCTGAGGTGCAATAATTTTTGGTGTTGGCATCGTAACACGCATACCTTCTATACTTTCATAGAAGTCGATTGCATCTTCATTTGGATCAAATAAACCAAATGCATCATTATCAATAATCTGATCCGGGATTTTCACACCGTTTTCCCCAAGTACAATCGGTGCTGGTAAAGATTGATCTTTTGCGATTACAACAACGCGACTCGCCTTAATTTCTGTCGTCGTTAAGTCTGTTTCAAATCGCTCTGCATATCCTGGTCCAACATATTCTTCTACTACTCCATCAACTTGAATAAGATCTCCTACTGCTACATTCGCATCTTTTTTGTATACGTACATACCTTCTGAAGTAGCTGGATCATTATCTAGCTGATTGTCTTCTATATAAAAGCCGTTTTTATCAAGCGCTGTGACAACGCCTTCCACATTGTATACTTTCTTCCCGTTGTAAGGAGACATATGTGATTTTCCTTGAATGTCATGAATACGAACCTGTTCATTATTTACGATAATAAACGAAAACGTCGAAATTGCTGAAGAAGTAAGCCCTTCTTTTTCTGCGATTGCTTTCACTACACTATTTTCATTCACTACAATTTGTCCATTATAACGAACACTTTTATTAGTAGGATTAGAGCCATCTAACGTATAGTAGATTGTTGCCCCTTCTGTATTCGTCGTTAATGTTACCGCTGTTCCTTTAGCAACTTCTCCACCGTTCGGTGAAGCTACTACATCGCTAACACGGTTTTGGCCTTCACCTTGAAACTTATAAGCTGTTACTGATTTTAAACCTGGGTTACTAAAATATAATTCAAGAGTCCCAGTCAAACTAACTTTCTTCCCGATATTTTCAGGATGATCTTTTACATTCACTGCCGTTCTCACATCACCTTTTGGCAACTGAACAGGCATGATTTTGTCTGGATTCGTTTCGTTTGGCGAATCTGCAATTGCTACGTTTGTATCATCAAACTTAGCTGGATCCTTCGTATATTTAGAAGAACTTTGCGTATATCCAACAATGTACCCTTCCACTATCCCCTTCGTTTTCCCTTGCTGCTTAAATACTTGAATTGCTTTTTCTACTGACATAGAAGCAGTTTCTTCTGCTTGCGCTAAAGTTCCAGTAAATGAAAGCAATAGCAAGAATGATAAAAAGACACTTAACAATTTCTTCACAGCCATTTTCCTCTCCATATTTCATATTTTCTCAGCATTTCTATCATAACAAATGATTCGTTATATAGAACTATTTTTCGACAAATTTTACAAAAGATTTATTTAATTTACAAGCTTTCAACCTATAATACAAAATAATAATTTTACACCTTCTACAAATGCACTCTATAATGTTAGAGAGAGAAAACAGAAAATATCGACATTTGATTGGCATGTAAAATGGATTCATTTGAATAGGAGTGATTGGATGGAAGTGCAAACAGAAACATACCGCGCAGCTATGAATGGAACATTAGAACGTCATTTTTCAGATATGATTGCTGTTATACCAACTAGAATTACAATTGAGCAGTTAAAACAGCGGCTAGAGACTATCGCTACTAAAGTTGATGAGTTAAAAATTGTTTATAGTGATGAGACAAGCCTTATTGTTGAGTTACATATGGATGAAGCAATCATACCGTATGAACTGCATATTGATGAGGCGAATGACCCAGAAGAATACAAAATGTACAATAGACAAGATTCTACAATCGTAGATCGTAATTTTGAAGATGCGGCTTTCGGCACTGAAATTTTCACTCGTACGCTATTTGTAGGCGATGTACTGGACTGCTTTTTCCAGCAGTTACAGTTTTTATGGAATCTCGCCCCAGATTTGTTATTTGTAATCGATTCAAGTGCATCAATGAAAGTGATATCTAGAAGCTATATTGAATATCACGTTGAAAATGAATTATTACCTGACATTCCTGACTTGTACGTTATTCATTCTGTTTATGAAGACGATAAAGATGATGAGCCTACGCAATATTGGTTTCATACACATGGTCTTTTAAGAGCAGGCGTAACTGAAATAGAGTTAATTATTCCAAATCGCATTTCTTCCTACTACGGCATTAGCGATCTCTTTCAAACATTTGCTAATAATGCGGTTGAAAATGGACAAGTCCCTATGAATGAGCCTATCGTTATCGCGCATAGTCAACAAGGTTCTATACATACAGTCGCTATTCCGTGGGAAAAAGGATTATCTTATATAGGGCATAAAACGAGTATGGACCAATTATCTTCAATCGAGGATGAAGAAGTGAAACTACAACCAATAGATGCACAAAATACTTTCTTAGGCGGAATGGATGCCCGAGATGAATACCATCAATCTCCATCCGTTCTCTTATTCAAATTTAATACTTCAGAAGAATATATTGAAAGTTTTTTCAAAGAACACGAGGAAGCTACAGGGCTCATGTTCTATAAAACAAATAGTGAAACCAATCGTATGGCTTACAATGCCAAAAATACTTTCGGGTATTTCAGCAACATTTTTCACATTGAACAATCAAATGAAGATTTTCGTTTCCTTGCTAAGTTTGGTGTCTCCTACGAAGAAGGAAAAAGTGAACATATGTGGTTTGAAATGCAAAACATTACGGAAGATTTCATTCAAGGAATACTCATTAATGAACCATATTTTATAGAAGATATGAGTGAAGGAAATAGTTATCATTTAGATTTTGATAACTTAACAGAGTGGGTTATTTATGCAGGAGATGCCGTTATAAAGCCAAATAACTTATATATGTTTATTGGCGAATAAATATTTTATATAACAAACGAAACACCTTCAATATGATTGAAGGCGTTTCTTATAGTTTATTGTGCGATTAATTCAGCATCTATTACTTTCTCCAAATGGGATAATACACGCTTTGCAGCTTCCTCACCTTGATTAATACAATCTGGAAGTCCAGCACCAGCATAGGAGCTACCTGCCAAGTATATACCAGGCAACTCTTTCTGCATAAATGTTGTGAGCTTTTTCATTCGCTCATTATGGCCTACTGTATATTGAGGCATCGCTTCTTTCCAGCGGCTTACGATTGTAAATTCTGGATCCTCTGTAATATCCATCGTTTTTCTTAAATCTTCTAGTACGAGCTGAACGAGTTCTTCTTCAGTTTGTTCTACAACCGCTTCATCACCAGCACGTCCAACGTAACAGCGAAGGAGTGTTTTTCCTTCTGGCGTTGTATGTGGCCATTTTTTATGCGTCCACGTACATGCTGTAATCGTGTAATCGCTATTTCGTGATACGACAAATCCTGTACCATTAATATCGCGCCGGATTGCTGACTTTTGGAAAGCAAGTGCCACATTCGCAACGGATGTGGCCGGAATATTACGGAAGAAACGAAACTGCTTGTACTGAGCAAACATGGACGGCAATACTTTATGCGAAGTTGCCACTACGATGGCGTCCGCTTCTATTTCTTTTCCATTACTAAGAGTAATTGTATAACCATCACCCTGTTTTGCAACTTTTTCAATGCGAGTTCCCTTTATTATCGTACCTTCATGCATCTTTGCTTCGAGAGATTCTACGATAGATTCTAAACCTGTTTTCACTGTTTGGAAGATTCCTTTTTTCGGTTTAGCTTTCTCTTCTTTCGGAGCGAGCGTACGCATGCCGAGTGAAATACTGCGATGTTTCTGCTCAATCTGATACATTTGCGGGAATGTTGACATTAAGCTCATTTCATCAATATCCCCTGCATAAATACCCGATAGTAACGGTTCTATTAAGTTTTCAACCACTTCGTTTCCAAGACGATGTCTGAAAAATTGTCCGAGTGATTGGTCAGATACTGGCTTTGACCTCGGCATTAATAGATCAAAACCAGCTCTTAGTTTACCAATTGGGGAGAACAGCCGGGAAAATAGAAACGGCGTAATTTGCGTTGGAATTCCCATCATTGATCCATTCGGCATTTTATGTAACCGATTGTTTACGAGGATAAATGATTGACCGGCTTGATTATTTACAAGTTCATCGCCAAGACCTAATTCTTTCACTAATCTAGCTGCACTTTCTTTTCGTGCTAAGAAAGAATCCGGTCCGCGTTCAATTGTAAATCCATCTTTTCGAACGGTTTGAATTTTTCCGCCAAGTTTACCCGATGCTTCTATAAGTAATGTATCAATCGGCAAGTTTTTTTCATGAATATTTTTTTGTAAGTTATACATTGCTGTTAATCCCGTTATGCCTCCGCCGACGATCACAACTTTTTTCCTCAAGCAGGCTCCCCCTTTCTTCTTACAGTACAGATTCTTTTTTCTTTAATACAACATCTGTTAAACAATCAATAAATGCGTCCGATGCATTTGGCATTTCTGGACGATAATATTTCGCGCCAATTTCATCCGTTACAACTTTACACTCAAAGTCGTTGTCATATAAAACTTCTAAATGTTCAGCAACAAATCCAACTGGTGCATATACGAATGAAGTATAACCGTGCCTTTCATTTAGTTCTCTCGTTAAATCTTGTACATCTGGACCAATCCAAGGATCTGGTGTGTTTCCTGCACTTTGCCAGCCTACTGCATAGTTTGCTACTTCAGCTCCGCGCGCGATATAATCAGCTGTTTCATTTAATTGATCTGGATATGGATCGCCCATTGCAATAATTTTCTCTGGTAAGCTATGTGCAGATACGATTAATACTGCTTTTTCACGCTCTGCATCTGACATACCGTTATATATACCTTTCACTGCATCAACCCAGTACTGGATGAATTTCGGCTCTTTATACCAGCTATCGATGCCGTGAATTGTTAAGTTCCCAAGTTTCTCAGCTTCTTCTTGTGCTCGTCCAACGTATGATTTCACGCTAAACGTAGAATAGTGAGGTGCAAGAACAAGTGCGATTGCATCTTGTATTCCGTCGTTATGCATATCTTTCACCGCATCTTCAATAAACGGTTCAATATGTTTTAAACCAAGATACATATGGTACTCTACTTCATCTTGCACTTCATTTAAACGCTTCTCTAACTTCTTAGCTTGCTCTAATGTAATAGTAGCTAAAGGAGAAATACCACCAATTGCACGGTAACGCTCTGTTAAATCTTCCAGCATTTCAGGACTTGGCTTTCTTCCTCTGCGAATATGTGTATAGTAACGTTCAATATCTTCTTCTTTATATGGCGTTCCATATGCCATTACAAGCAAACCAATTTTCTTTTTCATACAGCAATTCTCCTTTACTTCGCTAACTGCCCTTTAGAGTATTCATGAATAAATGTAGTTAAACGTTTTAATGTATCTGGATTTACTTCTGGGAATACACCGTGTCCTAAGTTAAAGATATAACCAGGCTCTTTCATCCCTTGATCTAAAATACCTTTTACATGTTCTTCAATAACAGACCATGGCGCAAGTAAGAATGAAGGGTCCATATTTCCTTGTACCGCCTTATGAACGCCGCGTGCACGTGCTTCTTCAATTGGTAAACGCCAGTCTAAGCCGACTACATCAAGCGGTAAATCGTGCCACTCATTCACTAAGTGTGCAGCTCCTACGCCGTGCATAATCATCGGTACACCCATAGGGCGAACTTCTGCAAAAATACGCTCCATTGCTGGTTTAATAAATACGCGGTAATCTGCTACATTTACTGTTCCAACCCAAGAATCGAAAATTTGAACTGCTTTTGCTCCTGCGTTAATTTGCGCTTTTAAATATGTAATAACCATATCTGCTAGCTTATCCATTAAAGCGAACCAAGCTTTCGGCTCTGCATACATGAACGCTTTCGTATTATGGTAGTTACGAGATGGACCGCCTTCAATCATATAGCTCGCTAATGTAAATGGAGCCCCTGAAAAACCGATTAACGGTACGTCTAACATTTCTGTCGTTAATAAACGAATTGTATCTAATATGTACGGTACGTCATCTTCCGGATTAATTTCCCCTAGTTTTTCTACGTCTTGTAAAGAACGGATTGGGTTATCAATAACTGGCCCAATACCTGATTTAATTTCTACATCCACACCAATTGCAGGTAGTGGTGACATAATATCTTTATAAAGAATTGCTGCGTCTACGTTATATTGATCAACCGGCAATTTTGTAACGTAAGCACATAACTCTGGATTGTGTGTAATTTCAAATAAAGAATACTTTTCTTTAATCTTTCTATATTCCGGCTGTGAACGACCTGCTTGACGCATATACCATGCTGGTACATAATCGGTACGTTCCCCCCTACATGCTTTTAAAAATGTCTCATTTATAGTTCTTACCAAGACCCTTGCTCCCTTCCTTACCAATGCTTCGAATACGTTCGATATTTATCTTTTTTTACTATACAGCTTGTAAAAACAAAATGCATAATATTATGTACGTTGTTCATTAAATTGACACAAACATTCGTAAAAACGCTTACTATTTTCACAACATTCTTATTATAACACAGAGAAAAACTATGGTTTAGCTACTTTTGACTTTTCTCCTTCGCGATTCGTTTGTGTATTGTATGGTACAACGTAAAAGCTCGGTTTTGAAAATATGTTAACGAACTTTTCCTCATATTCTCCAGCACCATTTACAGTGCTAACATGCGTATGAATTCCGTTCTCCACTCTATAGATTCGGTACATAATTCTGTTATCTGGAAGTGGCGTCCAACTTAATTTTGCTTTAAATAAACCGAAAGGGCTAAATGATAGTTTCATTTTTACATCTTCAATTCTACGCAGCCGAATCGGAGCACCGATTGTTTCCACACCTTCAGGCTTCATAAACTTCTCTTTATGTTCTACATTAGCCTTCGTTAAAATTTTCTTAAACAATTTTGTCGCAGATGCACTTTCTCCTTGCAACTGATGTTCCTTATCCGTACGGTCATAACCAATCCAAACAGCGCCTACTAAGTTCGGTGTATAGCCGACGAACCACATATCTCTTGCTCCCTTATCGTCATTTGGCAATGAAGTTGTACCCGTTTTTCCAGCTAACGCACCGTTATATACACCTGCTCTCGCTGTCCCTTCCTTCACAACTCCTTCTAACATTTTCGTCATATACCATGCCGTCTGTTTCGAAAAAATTTTCGTCTCTACTTTCGGTGATTCCCCAATGACTGCACCGTGTCTATTTAATACTTTATCAATAACGTGCGGCTCAATAATATTGCCATTCGCTAAAAATGAACGATACATTTTTACAAGATCAAATGTTGAAACACCATTTTTCAATCCGCCAAGTGCTGTACTTAAACCAGCATCTGCAATATGAACATTTCCTTTTTCTAAATATTGTTTTCCTTCTTCTACCCCTAACTCATTTAATAGAGAAACTGCTGGTACGTTTGCCGACTCTAAAATCGCATCATACATCGTCATTTCTTTTGAATACTCATGATTATAATTTCGAGGTTCATACCCTTCAAAAGAATTTCTTTCATTCGTTAATAAAGAATACGGATTATACTTTTTCGTTTCTAGTGCTGGTGCATAAACGATAAGTGGTTTTAAAACAGATCCGGGCTGCCTTTTGGCAAAAACACGATTAAATCCTCTCGGGACGTACTTTCTTCCCCCAATCGCCGCTTTAATCCCTCCCGTACGATTATCCATTAATAAAAATGCACCTTGAGCCCCCTCTTCTTTCCCAGGAAAATTCCTTGCATCTTGAAACTGGTTATACGCTACCTTTTGAATTTTTTCATCCATAGGTACGACAAACGTATATCCTCCGCGAAGTACTTCTTGATGAGACAACCCGTATAAACGAGCGGCTTCATCTATGACCATATCAATATACGGCATATATGCAAGCTCATTTTCATCTAAGTTTTTATATAGAGCAATTATCTTCCCTTGATAACGAACGCTTTCTTCTGCAGTCAAATAGCCTTGTTTATGCATAAGTGACAACACGAGATCGCGGCGTTCCTTACTCTTCTCTGCAGAGTAGTACGGTGAATATCCGTTTGGTGACTTCGGAAGACCTGCAAGCATTGCCCCTTCCTCTACTGTTAAATCCTCAACATTTTTATTAAAATACAGCTTTGCTGCTGCTTGAATACCGTAAGCCCCATGACCAAAATAAATATGATTCATATACATTTCAAGAATTTGTTGCTTCGTATATTTTTGCTCTAATTGAAGAGAAATTGCGACTTCCTTCAATTTGCGCGTAAATGTTTTTTCACGAGTTAAAAAGACATTTTTAGCGAGTTGCTGCGTAATGGTACTACCGCCCTCTAGCTTTTCTCCAGCTAACGTATCTTTATAAAGAGCACGGAATATAGACGGATAATCAATTCCTTGATGCTCATAAAAACGAGAATCTTCCACCGCAACAAACGCCTGCTGCACATACTTCGGAATTTGCTCGATCGGTACGAGCTCCCTATTTTCTACGTATAATTTCGTAATTTCTTTCCCTTTCTGGTCAACGATACGTGATGAAGAGTGGAAAACGAGCTGCTTTTCATCCATCATATAGCCACCAGCTAACACGATAAGTTTATAGAGTACAATCGCTACTATAAACGTTGCGACGCCACCTAATAAAGTCCACTTTACTTTCTTCATACATCGGCCTTCTTTCCAAATGATGGTACATTTATTATTTGAAAAAGAAGTATCTTTATGTATATAATCTTCGAAGTTTTTTAAGAGAGTTGATATAATAGAAACAAACTATTAAGGGGGCATTAAAATGAAGGCTATTATTTCATACGAAACACCTCTAGAACAATCACATTTCACTGCAAAAAATGATGAGAAAAATATGTTTTATAAAGAAAATACAGAAGAATCTGTAGAAGGCTCACTTCAGTATGACGTACTAGATGCTGTCGGTGAATTTAAAGGACAACCTGGCTATATCGTTTGTAACAATATTTCTGTAACAGACGAAGGTCGCCCAGTATTTGAAAACCGTTTTAAAAACCGTGCAGGCCTTATTGAAAACGAACCAGGATTCCAAGCGATCCGTGTTCTACGCCCATTAAGTAACGATACATATGTCATCTTAACGATGTGGGAAACGGAGCAAAACTTTAAAGACTGGACAGAATCACGTTCATTCGAAAACGCTCATAAAAAACGTCCTGCACAAGCAGAAGGACAAGCACAGGCACAGGCGCATCCACATGCCGAACAGCAAAAGAGTATTTTCTCTCGTCCGTCGTTCGTGACTACTTTTGATGTGTTAGTTTAATTAAAAAGTGATAAAACACTGACAGTACGTGAAATTATATTAACGGTTTTTCGAATATATCTATCATACCTTTGAATATATCAACGATTTTTTCAATTTATCTATCACATCTTGAAATATATCAACGATTCGACTAAAGATATCGATTTAATGACAAAAAGGAAACACCATTACACACCGGTGTTTCCTTTTTCTTTGTACCAATTATATATACGAAGCGAATCTTTTTTTCTCATATGCTTTACTTCATAACCGCGCCCGGCTACCGCTACAAGAGTTGTACATAATTCATCTTTTCTTTGAAAATACGATTGATTATAACCTACTGCTTGAACATGTCTTCTTCGCATTATTCCTGTATATTTCGAAAAATTACGATATACAACCGTTAGTTGATTTTCTCTTAATTCATAACCACCACTTTTATATCTAGCATACGCAAGTAACAAAAACACGATAAATAACGGTAAAATAACAAACAACGCAATATATCGTTTTAAATATATACTCACGCTGGCAATTAGAACTGTGAGTATGATACTTATTAACCAGCCCATAATGAAATAACGACGCAACGCTGTTTTTGGTAAGTGAACGATCTCCGCTTCGATTTCATAAGGTAACTCTAAATATGTGAGCAGGTGCTGTACATCTTTTTTCTTCATAAATGGATGCAACATTACTTCGTTACTTGCTGCTCCAATACTTTGAATTGCTTCCACTTCAACAGCACAATAGCCAAACGGCTGGCGAAGCATACCTTCTTTTACAGTAATCGCTTGAATGCGGTGCAATTTTAAGACAAACTCTTTCTTTTCAAATAATCCTTGAACGATACGAATCTCTTCCCCTTTTCGCCCAATTTTAAAGTTTGCATATTTCAACACATATCCAGCCGTGGAAATAATCCATGAAATTGCCATTAAAATTAATGCAATTACAATTAGTTTATAAACACCGTTTCCCATCACATACGCTTCTACTTTACTTGTGAATCCTTCAGGAAGAACAAAATCAAACTTTGTGTAAAGAAGTACTAGTCCAGAGAACACTAGTCCGAACCGACCAGATGTAATCGCTGCGGCTAAAACCTCTTTCGCTGTTAACTGATAAACCGTCTTGCTTTCTTCCTCTTCTATTTCTTCTTTTACAGTAGTTTCTTTCTTATGTAATACAGAGATTAAATGTTTTGCCTCGTCTTCTTTAATACCAGCCAACATCACTTCTGGTTCATTACCACCACCGGCTACTTCTATATTTAACTTCATGAGTCCGAGCATTTGATAAATGAAGTTAGAAGACGTACTAATATTTTGTACACGCTCTTTATTTAAATAGCTTTCCTTCTTTACAAAAACACCGTGCTTTACATGTAACATATTATTCTCAATCCAGTACACTTTAAAATACCATTTAATTGCTGAAAAAATAGCCATGATGAATAAAACAACCAGAAGGAAAAGATAAAATAAATACCAAGGTTCCACTTGTTCATCAGGTTTAAATAAAACAAGAATAATAAGTGGCAACAAACTCGCAACCCTAATACCTAACAATATCGTGATCGGATGTTGCCTCTTATACATCCTCATCACTCACTTTCGCAAGTTCTCCAATTTGTCTTTTCAGCTGTTCTGCTTCTTCTTTCGTTAAACCTGGGATACTATGAGAAGTTGCGGCTGTTGAAATGTGTAATTCTGCTAAATTATACTTTCTCATAATCGGCCCTTGCTCAATCGTTACGTGCTGCACACGGATCATCGGAATAAGTACGCGTTCTACAACAAACATTCCCTTTTGAATCTCAATCTCTTCTTCATTTAATCTGTAACTATAATAGCGCTGACGTAAATTTGGAAACACAAAATAATCAAGTGGAATAAATGTAATGGCTCCTGTTACTAATAGTCCAAACAACCACCCCCACCAGTTAAAGTTAATCATGAAAAAGAAATATGCAATTACGACTGTTAGTATAACTGCCGCCCCAATTAAAGCGTGAATCCTCCACACTTTCAGCATATTAGAATGAATCTCCCTTTCTAACGGCTGCATCTCATCACTCCAATTCTATGAATTTATTACTTATATATTATCAAAAAATAAGGTTTTATATACATTTTTGTAAATTTATAGTCAAATAAATATAAGTGAATCAAAAGCATGTTAAAAAACATATATTATAAATATGAATTATATTAGACCAAATAAACCCTGCATGATTCATGCAAGGTTTATCGTTTTATACACAATATATTTCATCATTGTTGAGATATACTAGCATCGCTTTCAATTCGATTTTCTTTTTGACTCAGTTTTTTATCTTTAGATTTTTTTAATGTTAAAGTCATGCCAATAAAAATAAAAAGAATTCCTGTTATTTGCATTAAAGTTGGACGGAATCCAGTAAGTACAGTATCTAATAATATTGCCACTGCCGGATCTAAAAAAACTAATATTGAGATTGTTTTTGTAGATAAATGGCGTAAACTATCAAAAAACAGATAATACACTATCCCAGTGTGAATAAAACCAGTAGCTATAATATATGTCCAATTACTTTGAGTGAGGCCACTAAAAGCATCTAAATCTATAAATGGTATTAAAAGAAATATCCCCAAGAATGTTTGTAAAAATGTCATTGCATACGCACTCATTTTGTTAATCCCTTTACCAAATAAAGTTGTAAATGCATAAAAGAGAGCTGCAAGAAATCCCCATATCATACCTGAAGACATTAATGAGCCTACAGAGAAGCTTCCATCGATACCAGCAATTAATAAAGCTCCCACAAAACACACAATTATTGAAATGATAGATATTAATGTTAATTTTTCTTTAAAGACGATACTTCCAATTAACAGTACAATTACTGGTGCAAGATGATAAACTGAGATAGCAATTGTAACTGACATATTTTCAAAGGCTTTAAATAAGAAAACCCAATTAAATACTAAGAAAAAGCCACATATTAAAACTTGAATAACTTCTTTTCGTTCCCATTTATCTTGTTTATATTGCCCTGTAAGCAACCAGCATACACTTAAAAATATTGTCGCAAAAATACACCTTACAAACACTAATTCAAACGAAGGCAAGTTTGTTTGAACAGAAAAAAATCCAACTGATCCAAAGATAACCATTGACGCTATCATCTTTAAGGCCGGTACCGTTTTCTCTTGCTTAAAACTTTTTTGAAGCAAATTAATCCCCCTCCAATAAAAAAATCTGTTTATAGTGAGAAAAACACCAGCCTAAAAAAGGACAGGTGCTTTTCCTCAAAAACACTCAACTACAAGTTTTTCCCAGCAGTCCAACCACCATCAATTACAAAATTAGAACCAGTAATAAAGCGGGCCTGATCAGAAATCAAGTACTCAATACATGAAACAATATCCTGCGGCAACCCCCAAGTATCTAAAGATTGATTACTTTTTATCATAGACATCAAGGCTTTATTACTAAAGTATTCTTCTGTAAGTTCAGTTCTAATAACACCAGGAGAAATGCTATTTACTCTTATATTTTGCTTCCCAAATTCCATAGCCATCTGTTTAGTCAATCCGATTAAGGCATGCTTTGATGCCACATAAGCAGCTCGCTCTGGTTCAGCCATTAATCCAGAAACCGATGCTATATTCACAATACAACCTTTTATTTTCGATTCACACCATCGCTTCGCTACTTCCCTAGAAAGTATAAATGGGGCTACTAAATTTACATCAATTACTTTTTTAAACATATCATCGGATAAATTTAAAACAGGTGTTATCTCTCGAATACCAGCAGCATTTATTAATATATCAGGAGAAAGCTTTTCTAAATCTAATTGAGTAAAAAGATTATGAATCGCTTCACTATTACTTAAATCAATTTGCACTACTTTCAAAGGCATATCTGTTTTCATATAATCTATTAAGTTATTATTATTAATATCAAGAGCTATTACATGAAAGGATTTTTCTAAAAAGTATTTTATACAAGCATGACCTATACCACTATTGGCTCCAGAAATCATAATTATTTTATTCTCTCTCATTTTGTCTCCTTATAAGAAAATGTTACTAATAAAATATCACGAAAAGCTTCAGTACTACATTCTGTTCCAAGTGGAGTTACGGCATGGAAAACCTTTTGTCCAAATACTAAAGTTTCTAAAGGCTCCTTCAAACTTATAAACTGATTAATTTCCCTTGGAGAATTAGCTATTAAATTATCTCCGCCAATAGCTGTATTACTTAAATTCATAAGGTGTAAAAACACTACTGGTTCATCATCTTTATGTAACCAAATAGGTGAACTAAAAGATGGTCTTTCTTTAGTAGCTTTATATCTTACTTGATGTAAACCTATAATTAAATCTTTACTTGTATCTATTATATTTGTTTTAAATGCAAATTCAGTATCGAAACGCACGATATTTTGAATTAAAGGATTATATAAAAAACTATCATTTATGCTATGGAACTGTCTAACTTTACCGCCATCATCATAGTTATATTCTTTAGATTGGAAGTAATCATTACTATTATCTAAAATATAATCTGGTGAATCAACATACTTTATATACCTTGAATAAGATCTAGCACGGCATTCACCGTACGCATCATCTTCCAAATTATAATAATCTAACTGTGCTTGTGTTAATAAACGATGATTCTCTTCCTCTTGTAAAAAGATTTCATTTGAGATTTCAAGGAATCCCTTAGATTCAAATTCATGTACCTTTTCTTCTATGCTAAAGCCACTCATTTTACTAAGAACAAACGTCATTATAAAAACCTCCACACTATTGTATTTTTCTTTCTCACCCTATGTTAGAAATGCAATAAGTAACCGAGATTCTTGCTTAATAAAATTAAAAATTATGATATTCAATTAATACACCAAATGAAATATATGTAATCCATTAAAACTATTTCTTAAGCAATATTATATATCCTCTTGGTTATTTTTTCTAATTATCTGAAGATTTTTCAACATTAGTCTTAATATTCAAAATTAAAGAAATGTATTTTTCAGAAAGAGAAAACTGCGAGTATTGCAATTATTTATGTATATAACTTTTTTTAAAATTATATTTTAAATATAACTAGTTTTTTATAATTTTTTTGATATAATTACATACGGGAAACGGGAAGAATTTTGTCTTCCCAAGTGTTTTTATTTGCATCTAGTTCTTTTGCTAGATGCCTTTTTTTATGTTAAAAAAGGTATCCTCAAATACTTTGAGGATACCTTTTCACTTTTATTATCTCTGCTGTTTTCTACCTAATACGAGTAATCCAAAACTCATCATTACAAGAAGTGCTCCCATATATGGTTCCACAGGCATTTTCTGCCCTGTCTTTGGTAATTCTTTTTCCGGTTTTTCTGGACCCGGTGTTCCAGGCTTTTCTGGACCTGGTGTTCCAGGTTTTTCTGGATTCGGTGTTCCAGGTTTCTCTGGATCTGGTGTTCCAGGTTTTTCTGGATTCGGTGTTCCAGGTTTCTCTGGATCTGGTGTTCCAGGTTTCTCTGGATCTGGTGTTCCAGGTTTCTCTGGATCTGGTGTTCCAGGCTTTTCTGGATCTGGTGTTTCTGGAACTGGTGGTGCTAAATGATTCAATTTGTTTAATACTTCTAATTGAACTGCATTTATCATTCCATTTGTAATTTCAAATGGAATTGGATTAGTTAATTTTTCATATCCTTTTGGTGCTTCTACTTCTACTAGTGTGTAGTTACCTACAGATAGATCTGCGATTTTTGCCTTTCCATCTTTATCTGTTGTTACTTTCACTACTACTTTGCCCGCTTCATCATGAACTTCAAACACAGCTCCTGATAAGACTTCCTTGCTTTCAGCAGCCATTTTTGTAATCTCCACTGAACCTTTGTCTAACTGTTCATTCTCTACTTTCAATGATAAGACTTTCGTCATACCTTTTTTAATTTCGAATGATACTGGTTCCGTTAACTTCTTATAACCTGGTAAGCTCTTCGTCTCTACTAATTTGTATTTTCCTACTGATAGATCTGAAACGTTTGCTTTTCCTTCTTTATCTGTCGTTATTTCAGTTACTATTTTGCCTTGCTCATCTTGTACTTCGAAGAATACGCCTTCTAATGCTTTTTGGCTATCTTTATCTACTTTTGTTACTTCTACATTTCCCTTGTCTAACATTTCATTTTCTACTGTTAAAGCAAGAGATTTTGTCATACCTTTTTCAATTTGGAAAGTAATCGGATCTACTAATTGTTTATATCCTTTTGGTGCTTTTACTTCTACTAACTTGTATGTGCCAACTGATAAATTAGTGACTTGTGCTTGTCCTTTTTTATCTGTCGTTATTTTAGCGACTACTTGTCCTGCTGCATCTTGAATCTCAAATACTGCATCAGCTAAAGCATCTTTATTTTCTTTATCTACTTTTGTAATTTCTACATTTCCTACATCCACTAATTCATTTTCTACAGTCAATTGTAATGCTGTAACTCTACCTTTTTCAATTTCGAATGAAACTGGCTTTTCTAGTGGTTTGTATCCTACCGGTGTTTCTACTTCTACTAACTCATACTTTCCAATAGATAAATCTGAAACTGTTGCTGTTCCTTCTTTATCCGTCGTTACTTTCGCAACTACTTTTCCTTTTGAGTCACGTACTTCAAATACAACATTTTCTAATGGTGCTTTACTGTCTTTATCTATTTTTGTGATTTCTACATTCCCCGTATCTACCATTTCATTTTCTACAGTGAACGTTAAAGATTTTGTCATACCTTTTGTAATTTCAAATGGTACAGGCTTTTCTAATTTTTTGTAGCCTGGTAAACTATCTACTTCTACTAGCTTGTACTTTCCTACTGATAAATCTGAAACTGTTGCTGTTCCAGCTTTATCTGTCGTTACTTTCGTTACTACCTTGCCTTTGTCGTCTCGAACTTCAAAGACTACCCCTGCTAACGGTGCCTTATTATCTTTATCTATTTTTGTAATTTCTACATTTCCCGTATCTACCATTTCATTTTCTATTTTTAATGATAGAACTTCTGTCATTCCTTTTTTGATTTCAAACGATACTGGTTCTGTTAATTTTTTGTAACCTGGTAAGCTTTCTTTCTCTACTAATTTGTACTTTCCTACAGATAAGTCTGAGATTTTTGCTTTACCATTTTTATCTGTTTTTACTTCCGTTACTACTTTGCCTTTTTCATCTTGCACTTCGAAGACTACATCTTCTAATACTTTTTTACTATCTTTATCTACTTTTGTAATTTCTACTGAACCTTTATCTACTAGTTCATTCTCTACTTTTAATGATAAGACTTCTGTCATACCCTTTTTAATTTCGAATGATACTGGCTCTGTTAGCTTTTTGTAGCCTGGTAAGCTTTCTACTTCTACTAGTTTGTAATTTCCTACAGATAGATCTGAAATTTTCGCTTTTCCTTCTTTATCTGTTGTTACTTTCGTTACTACTTTGCCTTTTTCATCTTGCACTTCGAATGTTACGCCTTCTAATAACGCGCCACTTTCTTTGTCTACTTTTGTAATCTCTACTGAACCTTTATCTAACAGTTCGTTCTCTACTTTCAATGATAAAACTTTCGTCATACCTTTTTTGATTTCGAATAATACTGGTTCTGTTAATTTTTTGTAACCTGGTAAGCTTTCTTTTTCTACTAATTTATACTTTCCTACTGATAAATCTGAAATTATTGCTTTTCCTTCTTTATCTGTCGTTACTTCTGTTACTACTTTGCCTTTGTCGTCTTGAACTTCGAATGTTACGCCTTCTAATAACGCGCCACTTTCTTTGTCTACTTTTGTAATCTCTACTGAACCTTTATCTAACAGTTCGTTCTCTACTTTCAATGATAAAACTTTCGTCATACCTTTTTTGATTTCGAATAATACTGGTTCTGTTAATTTTTTGTAACCTGGTAAGCTTTCTACCTCTACTAGCTTATATTTCCCTACTGATAAATCGGAAACGTTTGCTTGTCCTTCTTTATCTGTCGTTACTTCTGTTACTATTTTGCCTTTGTCGTCTTGAACTTCGAAGACTACGCCTTCTAATAATTTTTGACTATCTTTATCTACTTTTGTAATTTCTACATTTCCCTTGTCTAACATTTCGTTTTCTACTGTTAAAGCAAGAGATTTTGTCATGCCTTTTTCAATTTGGAAAATAATCGAATCTACTAATTGTTTATATCCTTTTGGTGCTTTTACTTCTACTAACTTGTATGTGCCGACTGATAAATTAGTAACTTGTGCTTGTCCTTTTTTATCTGTCGTTATTTTAGCGACTACTTGTCCTGCTTCATCTTGAATTTCAAAGACTGCATCAGCTAAAACATCTTTATTTTCTTTATCTACTTTTGTAATTTCTACATTTCCTGTATCTACTAATTCATTTTCTACTGTTAGCTTTAATGCTGTTACTCTACCCTTTTCAATGTCGAATGAAATTGGCTTTTCTAGTGGTTTGTATCCTGCCGGTGTTTCTACTTCCACCAACTCATACTTCCCAATAGGTAAATCTGAAACATTTGCTTTTCCTTCTTTATCCGTCGTTACTTTCGTAACTACTTTTCCTTTTGAATCACGTACTTCAAATACAACATTTTCTAATGGAGCTTTACTATCTTTATCTATTTTTGTTATCTCTACATTCCCTGTATCCACCATTTCATTTTCTACTTTTAATGATAGAACCTCGGTCATGCCTTTTTTGATTTCAAATGATACTGGTTTTTCTAGCTTTTTATAACCAGGTAAACTTTCTACCTCTACTAATTCATACTTTCCTACAGGTAAATCTGAAACATTTGCTTTTCCATCTTTATCTGTCGTTACTTTTGTAACTTCATTACCCTTTTCATCTTGGACGATGAATGTTACTCCCGCTAACGGTGCTTTATTATCTTTATCTATCTTTGTTATCTCTACATTTCCCGTATCTACCATTTCATTTTCTATTTTTAATGATAGAACTTCAGTCATGCCTTTTTTGATTTCAAATAATACTGGATCTGTTAGTTTCTTATAGCCTGGTAAACTTTCTTTCTCTACTAATTTGTACTTTCCTACTGATAGATCTGAGATTTTTGCTTTACCATCTTTATCTGTTTTTACTTCCTGTACTACTGTTCCAGCTTCATCTTGCACTTCAAAGACTACGCCTTTTAATGCTTTTTTGTTGTCTTTATCTACTTTTGTAATTTCTACTGAACCTTTATCTAACTGTTCATTTTCTACTTTCAACGATAGGACTGTTGTCATACCTTTTGTAATTTCGAATGATACTGGTTCTGTTAGCTTTTTGTAGCCAGGTAAACTTTTCGTCTCTACTAATTTGTACTTTCCTACTGATAAATCTGAGATTTTTGCTTTACCATCTTTATCTGTTTTTACTTCTGTTACTACTTTTCCTTGCTCATCTTGCACTTCGAAGACTACGCCTTCTAATACTTTTTGACTATCTTTATCTATTTTTGTAATTTCTACTGAGCCTTTGTCTAACTGCTCATTTTCTACTTTTATTGATAAAGCTTTTGTCATACCTTTTGTAATTTCAAATAGTACTGGTTCTGCTAGATTTTTGTAACCTGGTAAGCTTTTCGTCTCTACTAATTTGTACTTTCCTACTGATAGATCTGAAACGTTTGCTTTTCCATCTTTATCTGTTACTACTTTTCTTACTACGCCATCTTTCTCATCTTGGACTTCAAATTCGACACCGGCTAATACTGCCCCGTTTTCTTTGTCCACTTTTGTAATTTCTATATTCCCTTTGTCTACCATTGCATTTTCCACTTGTATTGGGAATATGCCGTCCCCTGTTACATTTACTTCGAACTCTGTTTCTTTTAATTGGTAGCCTTCAGGTGCTTTTGTTTCTTTTAAAATATATTTTCCTGGTGCTAACGGTTTAGAGATTGCCTTACCATCTTTATCTGTAACAATATGTTCGACTACTACACCGTCTTTTACTATATCAAACTCTGCATTTGCTAATGGTTTTTTACCATTTTCCGAATCAATTTTCTTTACTTCAATTTGACCCTTTTGCATAATATTTTTAATTTCAATTGTTTTTGTTTCTCCAGCTTGAAGTGTAACCTCTACTGGGCTTGTTAATTTTTGATATCCTTCTGGTGCTACTGTTTCATAAACTTTATACGTCCCAGGAGCTAAAGTTTGAGGTACTGAAAAACCTTTTTCGTCCGTTTTTAGTTTTGCAACAACTTCATTTGCACTATTTCGAACTTCAAATTCGGCACCTTTTAACCCTTTATTCGGATTCTCAGAATCTGTTTTATGAATCAATACTGTACCATCTTTTGGAGCTTCAGGCGGCGTAATAGTTACTTCTTTTGATGTTAATGTTTTATCATCAAAATGCAATTCCGCTTTATTAGGAATCTTCTTATCTACGTAAGAAGATAAGTCTGCATTATTTTTTATTTTCGCCTTGATACTGAGATTGATTATCTGGTCTTCATATGACTTATAGTCAAAACTCTCACCAAACGTAAATGTTACTTCACTTCTTTGTTTATCTATATTTAACGTTCCTTTAGAAGTAATATCTTGGCCATTTTGATCATACACTTTTGCCTCTAATACTTCTAAAACATCTTCTAAATCATCACTAATTACCATAGATGTGTATTTAGGAGGATCGTTCGGTATATGTGTACCAACTTGGTATTGAATAACTTGATCCATTTGTGTTAACTGCTCATTCTCTACAAGCTTGCCATTCTCATCAACTATATTTTTTTCAATGCTAGGTGGATTATTGTCACCTGAACCGGATCCTCCTCCACCACTTACAAATACTTGTCCTACTTTTTCTTCAGTTTTAATATTTTTACCTTCTAATTTCACAGTATTTTTATGAGGCTTTGCAGCAGGATTTGTAACCTTTGTTTTATATCTTAAAATATAACCTTTTGAACTGTCTGGAAACTCAATTGTAAATCCAGTCTTCGTTGCATTTATTTTAATGTTAGATAAATCTGCTGGCTTAATATTTGTTGGTGCATAACCATCTTCAAATACAGCCTCTTCTAATACTACGCTGTCTGTAATTAACTCATGCCCAGGTCCTAATGTATCTGTTAATTTAAGATCTTGCATTTCTGTTCCAGTTGCATTTACGTATACAAGCCAATCAGCAATTGAAGGATCTTCTTGATTATAAGAACCCCATTTCAATAAATTTTCCGTATTGGGCTGTGGCTTCGGTCTCTCTGTCGTATTATTTACACTTACTTCTTTATTGACGATTTGACCATCAACGTTAAATTCTAATGGAATTTCTTTAACACCATCATATGCTTCTAGACCAAAGTAGAATTCTACGAATAAAGAGCCTTTAATGTTATTCTTTCCTTCTACGTAATCACCCATAGTACACGTTAATAGACCCTTTTTCATCTCACATGTACCAACTGTTTTTCCTTCAGCATCTTTTAAAGGAAAACTCATATTCATAAGGTCTTTTCGAAACTCTTTTGGCATATCAATTGTGAATTGATCTCCACTTTTTATTTTTTCTTTAGCTGACCACTTCACTTCTACTTTCATACCATCTGAGGCTTGATACGGTTCAGATGTCGTGCCATCAGTACGGGAAATATTAATTTCGTCCACTGGACTTTTCATCACAGCAGCTTGAATAACTGGAGCCCACACATTCAGCACTGAAAATAATACTAGAAAAACTAATGAAACCATTGAAATATGCCTTTTAGTACTTTTCATTTGCATAGTTCCCTCCTATTTTTTATATTTATATAACAAAAAAAGACCGTCCGGTTGCATCAAAAATGTGCAACCAGACGATCTTAGTAACCAATATGTATTACCGTAGACTCTAAGCTTTGCGGCCTATCCTTTCGAATAGTGTGCTAAAAATATCTTTTATTCTTTTTTTGTTTCATTTTCCTCTTAAACCAAATATTACTATACCGTCTGGACGGTTATAATTCAATACTCTATAAAATTGTTCTATTTTTCTAATAAAAAAAACAATTCACCACTACATTAAATAAGTAATGGTGAATTGTTTTCGCATTATATAGTTCGTATATTCTATTTATACGAATTATCAATAAGAGCTTGAATCACTTTTTCTCTTAACTCGGGGCTTAGTCTGCCAACCCCTAAATATTCCGAATACCATAATCCATCTGCTGCTAATCTAATAATTGTTGCACAAACTGAATCTATCTCATCGTTTTCTATATTCTTTTGCAGTTGCTGAAATGATTGTTGTAATGGCTCAAGTAATTCAGGTTTTAACATGAATGCTGCCATCATACTACTAGACAACTCTTCTGTTCTTCTCTCATTACTTAATCTTTCCTCTACAAAAGAGCGAACCCATCTCCCTTTCCTCTCTGAGTCTTCCGCTACTTTATTGTAAATAGCGCCCTCATAATCCTCTATCCCTCTGACTATCATACCTTCTATTAAAGCTTCTTTATTTGCAAAGTGATACAATAATCCACCTTTACTTACACCCGCCTCTTTTGCCACTGCTTCTAAGGTTAATTTAGCAACCCCTTTACATTGCACAATTTGAGAAGCGGCCGCCAAAATCTTTTGCCGCGTTATGCTGATACTCATTCCTTTTTAAAACCCCATTTCTACTAAATTTATATAAATACGAATCTTATTTTTAATATTGTTGATTACTACTAAGTATTTTCTTTATACAACAAAAGCTTCATTACCTTTGAATTTTTAGTTACTTATTCTATTAAAAATTTCCATATCATTCAATATGATAACATTAAATACACAAAGTCGACTATACATCTATACTTTTGTATTCATTCCTAATATATCCATCAATAAAATTTACCGATGTAGTCCTTCTTATTACTTTATAAGACGGCAGTAATTCTTTCAGCATTAAATAAAAAATGTTATTACTCCCATCGAATCGAGTAATAACATTTTACTTAACAAATTCGCGGCCAACTAGCATCCTTCACATCTTCACTAGTCGGTTTTCTAACTGATCCAATAAAGTGAAACTTTATATCCGCAACATGGACAGGTGTATTTCATTTTGTCACTCCATTATTAACTTGTTTTCCCATATATTCCGACTCACAAAGAATGTAACAGCACAAATCATAGTTATCCCTATGAAAAATGTATTAGAATCTTCATATGTAGTTGGAATGCCTACCGTTACGAAAACAATACTAAAAGCTAAAAATAGATATAATAATAAAGATATACTATAGCTTAGTTTAAATCGTAAAATGATACCTCTAAACAATAGCTCACCAAGTAGACAGCCACCTAAAATAATAGGTACTCCGAAATACAATGTAAGGACTCCCATTTGCGCAGTAGATTGAATTATCTTTCCAATTATGTTCGGCGAAACCAGCTCACTATCGTTTCCCATCCTATCATATAAATCAAGTGCTGTTGCTGAAATAAAGAAACTTAATATAGAAAATGAATACGGTATTAAAAATTTGCTCACTCTCATTCACCTCGCTTTTTTCTTTACATATATTATTCATTATTTCCTATCATTTTTACATAAAAAAATAACCCTCTATGATAAAACATAGAGGGAAGCATTTCTATATAAAAATCTATACCTTATCCTGAAGTGAATCCCGAAAATAGGACAAATATCAAAACACCTAAACCATCTGCTATCTGCTCCCTACATTCTTTAGGGTAGATAGTTTATATGTTTTATTAGAAAGTAGTGCTCTCTTTTTTATAATATTCTTTTGAAATCTCTTCATAAAATGCTGCCGATGTCGAGTAGAAATAAGGTACTAACCATAAGAAACCGATTCCTATAGTAAGAATACTTAATATGAACCAGCCTAAGAAACTTAAGCATAGTAAAAAGTAATCCATTTTATGTCCATTCATCATATGACGACTCTCAGTAATCGCTTGATTCGCTGTATATTCTGGATGATCATTCAAAATAAAATATGTCATAGAATAAGAAAATGATTTAATAATACCTGGAATAATAAGAAGTAATGTCCATAGAGTCAAGTATACATACATTAGTAAATATGTTAAAAACGACTTCATCAACTTACTTCCATCGCTAAACCATCTAAATATATGACCAATGCGAGCATCAGTCCTACGAATTGCATTTAAAACAAGATAATAGGCACCTATTGTTAATGGACCAATAACAAGCATTACAATAATACTTACTGTGAGTGAATCACTTGCTTCTTCCCAACCCCAAAATATCGAAAAAATACCTGTTGTTAGCATTTCAACAGCTCCAATAAGGATTCCAATTAATAAAGTTGCCCCTACCGCTAATCCCCATCTTCCTTTTAATGCATCAAGTGCTTCTCTTTTCAACTGACTTATCATATATAACCTCCTAATACTATTTATATTTTAGTATACCATTTATATCAAAAATTCCACAGATTCCTCTAAAATAGAAGAATATTACCTTTTTTCATACATATTAATACATGTGTGCTGTAGTTGTACTGCTCTATCACTTAAACCACTCATTTCCTTATAACAAAAAAAGCCTGCCCTTCATAATAGGCAAGCTTTCTCAAATTATTCCTCACTCATTCTCTTCTTATACCAATCCTGCATTCTCTCCGCGTCTTCTACTCTCGTATGCTCTATTTTATAACTAGATGATGCACTAGAAAACTTATACGTACATAAATCCGCGCGGCGCTGGAAATATGATTGTGTCTTCTCCATTGATTGGACGTGTCTTCTTCTAATAAGTCCTGTGTATTTTCCGACGCTACGATAGACAAGTGTAATTTGTTCTCCGTTAACACAGTAACCATTTGTTTTAAATGTTGCGTAGCCAAGTGTAAAGATAAGGATTGCGAGCGGTAGTAATGCCCACATGATGTAATACTTTTCAAAGTATACGCTTATTCCAGTAAGCGGGATTGCTAGCATAGCGAAGAAAATGAAACTATCAATGAGATAGCGGCGCAATGCTGCTTTTGGTAACGAAGTAATATTTGTATTCAGTTCGTATGGTAATTGTAAATGCGCGAGTAACTGTTGCACTCGATTTTTTCGAATGATAGGATGCAGTGTAACTTTTTCTTCTTTTCCCTCACTTTGAATGACTTCTACTTGCACAGCACAATAACCGAACGGTTGGCGTAAAATGCCTTCTTTTATCGTAATCCCTTGAATACGGTGCAATTTTAGTACGAGTTCTTTTCTTTCCAGTAACCCTTGCGAAATACGGACTTCATCATTTTTTCGATTTACTGTGAAGTTACCATGTTTTAACGCGTAGCCAATTGTCGATATAATCCACGAAAGGACGAGCAAAATAGCTATCATGAAAATCCAGCCATATATATCATGTTCCATTACATACGACTTTACGCCATTCTCTATCCATTTTGGAATGTACTCATCTACTTGGTGATACACAAAAAAGATTAATGAGAATAATAGTCCAAACTGACCAGATGTAACAGACGCTATTAAAATCTCTTTCCACGTTAACTTGTACTCTGTCGTTTGCTTTTCCTCTGTAACGATTGCTTTTTCTACTGTATTTTCTGCTGTTTCGTCTAACGTTTTTTCTGCTTTCACTTCTGGAGTTGGCTCATTTAGCAAAGCAATAAGCTCCGCCGCTTCTTCTGCCGTAATACCAGCTAAGCTAACTTCTGCTTCATCGCCCCCACCAGCTGTTTCAATCTGAATTTTTTTCAAACCGAGCATTTGATATAGTACGTTAGAACTTGTATTAATCGTTTGAACACGTTCTTTATTTAAGTAGCTCTCCTTTTTCACGAAGAGACCTTTTTTCACATGTAATACGTTATTTTCAACCCAATATGTTGTGTAATACCATTTTTCAAATACTGAAAAAACAGTGAGTAAACCAAATGCTGCGGGAATTAAATACCAAAACGGGAATTTTCCGTTTAAGCTAAACATGAAAATAATGAGTGGTATAAAATCTGTTATTTTTAATTCTAATAACATCGTGATTGGATGCTGCCTCTTATACATCCTCATCACTCACTTTCGCTAATTCTGCGATTTTCGTTTTCAACATTTCTGCTTCATACATCGTTAAGCCTGGGATGCTGTGAGAAGTTGCTGCTGTTGAAATGTGTAATTCTGCTAATCCGTATTTTCTCATAATTGGTCCTTGTTCAATCGTAACGTGCTGCACACGAATCATCGGTACTAATACGCGCTTTACGACGAAAAGACCATGCTGAATTTCAAGTTCTTCTTCATTTAGTTGGTAGCTGTAATAACGTTGACGTAGTTTCGGGAATAAGAAGTACGAAAATGGCGCGAACACAACTGTTAGCCCAATCATCACATACAAAATCCACGCCCACCAATCAAACTTTATCATGAGGAAAAGGTAAGCTAAAATGACGAGTATACCGATCCCTTCTTCAATTACAGCACGAATTTTCCACACTTTGACCATGTCAGGGTTAATTTCATTTTTCAATGGATCCATGTAACCACTCCAAATCTAGTAATCTAATATACGAATACTCTTAATCTATATTTTACATAACTTTACAGAAAATTAAAATTTAATCTTCTTTCCTCTCTGGAATAAAATATCCGAACCAAAGTAGCCAAATAAAACCGATTAACTTCATCCAACTTCCATCTGCTTGAAAAGCCTCTATCATGCCTGGAATTTTATAAACTCCAATGAATCCAAGAAAACCGAGCCACCAGTTTTTTTGCATTTTCATTTTTACTCCTCCTTCATGACGCTTTTCACATTTCGAATCCAAATTTCTTTATATTTTAACTGAAATCCCATGAGCATATAATTGCTCATATTATCGATCACAAGCGCTAGCGTATGAGCGTTTTCTTCCGTTGCATGTTGTGACACAACGCCCAGTCTCGCGCCTTGCTTCAATAAATCGTGGAAACCATGTAAGAAATCCTCTTGTATTTCAAATAATCGTTTCTGATACTTTTCATTTCGCGATGCAGTTACGATAAATTCATTGATAACGCGTAGTATTCCTTCTTGCCCTTCATACTCAGAGAGCATATGTAAACCATCTGCGATTAGCTTTTCTGCAAAATTTTCTTTCGTATACTGCTCTTTATCGAAGTAATTTGCAAAATGATAATCAGAAAAAATCTCTTCAAATAAAAAATCAACTAACGCTTCTTTAGAAGAAAAATGATAGTAAATAGCCGGTTTTGAAATACCTACCTCTTTCGCAATCATGGAAAGACTCATCTTCTCAATGCCGTGCTCTGCCATGAGTTTAAATGATGCCTCGACAATGTTTTGCGATGTTTGTAAATTCTTTGTCATACTGTACCTCACTTATTTTTACTTACCGGTCGGTAAATAAATTATAAAATGAAACTGAATAATTTGCAAGTTAATAAGAGTTTACACAGGAAGTTCTTGATAAAGTGAAACTTTAATCAGCCTCCATAAACAGCGGGATAAAGGCGGCGATGAGGCTGGTCACGATAATAAAAGCGGATTTCCATCCATTATTGTGCTCTTTATCATATTGATTGTAGTCGGAGTTGGCTATAGCGAAATTAACTTCTAAAAAAAGCATCCTAAATCACACATTTAGGATGCTTTTTTTTACTTTCTATTTAGCAATCGCATACGATAACAATTCATTGTCACTTCTCCAAGTCTTTGCAGCAATTGATAGTTCGCATATGCGCCTACCGGGGCACCGATTACTGGTACGAGCTGAAGCATTTTCGCTAAATCGATATAGTCTCGGTATTCTGTTTGGAACTTTTCCCAGTCCATATGATTTTCTTTTTCTGTATCCCACGTTTCAATTGCTTTCCATATTTCTTTTCTGTGACTGTCACTTGAAAAGGCGAGTTGGAAAACGTGAAGAATAAAAAGACGCTCTTCTTGTTTACTTGTATCAAATCCATACAACGTTGCTGCATCGAATAAAAATTTAATTTTAATCGTAAGTAAAAGCGGAAAGTCAGCAAGACCGAGTAAAATACCACCAGCCCCCGTCCCTGCTCCTTCTGCCGCAGCTATTTTTTTGTACTCATCCATTTTTTTACGCACTTCGTCATCACGTCTTTGCAGTGACCATGTCGTCTCTTTTAGCTTCGGCTTTATAAAGTTTGATCCGGCGCTGATCGTTTGCACCATCATCCGAATCGTTTCTGTTAAGACTTTTTGCACTTTCGCCGGAATAAGCTGTTGTACTTTCGTCTGCACTTTCTTTGAGAACCGTGTCATCATAGAAGAATCTTTCATGAATGTAGCTTTCCACTGCTCCAGTTCTTTTATAACCTTTTCTTCATATGTAATCATAGGTTCATTCCCTTCAATTTAAACGTTCAATGCGCTTCGCACCGTATTGGTAAACGAAACCGATACTAAATAATATGCTTACAACAAGTAAAATTCCTGTCATCATGAAATCTTTCGTTGCTAGTGCAAATATAACTGTAAAGATTACGCTCCCGATGATTAGAATCACATTTAATAAAGTAAGAAAATCTTTCTTCTTTTCATCTACCTTTACTGGATACAAATCAAGCCAAATTTTCATGCGGTGATGTTTCCATAAAGTTAATAGCTGATAGCCAATTAAGTATAGGAAAATAAAACTTACGATAAATCGCCCGTATAAAAATGGAATGAAGTAAAGAATAACTCCTCCAAGAGCGAGCAGACGCACATATAATCCAAAATAGTTACCTGATCTTAAAAACGTTCTCGTATATAAGTATAAATATGTGCGCTTTTCGCCGATTATCGACAGAATGAAATCCAGCCATTTTCGGCGAGATACTCTTTCTTTTAATGCTGGTACATCAACGAACATATTCGCAATTCGGTACAGCAGCATCATTTTCTTACCTTCTTCAGAAATTAAATACTCCCAGTTTAGCGGCTTTCCTTTTACCATTTGATGCATGATAGCAAGATATAACACCATGAGCAGAACGATTCCGCCAATAACAAGAACTGAAGTACGTTCTACAAGGAAATATACAAATAAACCGTTTAAGATAAAACGAATAAACCAATCAGCCCTTTGTATATTTTGATCTGTTAAAAATGATTTTTCCCACGCGACGAATAAATTCCACGCTTTTACAATGACAAATGCGAGGACAATCCATATGTAAGCAGCTCCTGTTTGTTTCATTTGCTGGAAATATAACGGGGCAAGCGCAGCTGCTACGATTGCGATTATGTATAACTGAATCATAAACGTAAAAAGAAATGCCTTTGTGAAGTAAGGTTTTAACTTTTCTTCAACTGGCAGTAAGTAAACGAGATCCGCTTCTTTTAATAACGTTTGAATGGATCCAGCCGTTAACACGAGTCCAATTAATACTGCCATTACGAGCGCAGTTGGAAACGAAGATGTTAACGTTTGTAACCATTGCTGGTAATAATACGCTCCCGCACCGATGATGAACACGAAAATAAATTTCAAATGATCATTAAATACGTATTTACTATATGTACGAACTTCTTTTAGAAAGTGACGAAATCGTTCTTTCCATAACGCTGTGCTATTCATAATCTTCTTCCTTTGTTAGCGCGATGTAAATATCATCTAACGTTGCACCTGGCATATTAAACTGTGATTGCAGTTCAGCTAATGTTCCCTTCGCTCTTACTTCACCTTGATGCAGAATAATGAACGAATCACAGTAACGCTCTGCCGTCGCTAAAATATGTGTGCTCATTAAAATACCGGCACCACTCTTTTTCATTTGATCCATCATTTGAAGAAGGGATTGAATTGCTAACGGATCCAACCCAACGAAAGGTTCGTCTACTATGTAAAGAGATGGCTCAACTAAAAATGCGCTCATAATCATTACTTTTTGTTTCATCCCTTTTGAGAAATGAGATGGAAACCATTTTAAACGATTTTTCATGCGAAATTCATGTAATAGTTGTCCTACACGTTCTTCATATTGTTTTTCATCAACTCCGTACGCCATCGCTGTTAATTTCAAATGCTCTTCTAACGTTAATTCATCATATAATACCGGCGTTTCTGGAATGAATGAAAAGCTAGAACGGTACGCTGTCATATCATCACGAATTGTTTTCCCATTAATTGTGACAGTTCCTTTTTTCGGTTCCATTAAACCGATAATATGTTTAATCGTCGTACTTTTACCAGCTCCATTTAATCCGATTAAGCCGACAAGTTCGCCTTTATTAACAGAGAACGAAACGTCTTTTAATACAGGTCGTTTCGTATATCCTCCTGTAACATTTTCTACACGCAATAACTCACTCATACGACACCACTTTCTTCATTAGTATTCATTCTATATTCATCTTACCAAAAATTATGGTGTACTACATAGTATCCATGTACTCAAAAATAAATTTAAATTTATTAGCATATATTTTCCCGAAAGCGGACATCATAATTAGTGAAGAAGGAACACATTGAAAAAGCGACCACCAATTGATGAGTACAACAACATAGTTAAGTCATCATGAAATGGGGTGTCCATGTTGGACAAAGAAATTTACACATAACCAGATCATTTGTTTCATTTTCGAAACGGGGTGTCTCCGAAAGAGCATATACTGTTTTAAAAAATAAACAATTTCCTTTTATGAAAGATTGCAATTCATTTCACTTGAAAATGGGGTGTCTACGGCAGAAACTTTAGCCGATTTACCGTGCATTTCTTAAATAAATGAGGTGTCTGCGAAACGTAAATTACGATAATGCTTTTTCAATCCCTCTTCAGAAAACAGGAAGCTGAGTCAGCTTCCTGTTTTTCGTGTTTGTTCTCTTATGTAATTATGGTAAAATACGGCTAAGGATATTTGAAAGGATGAGATCAATGAATCATACAGCAGACAATTGTATTTTTTGTAAAATCATTGACGGGCAAATCCCTTGCTCAAAAGTATACGAAGATGAACATGTGCTTGCATTTTTAGATATTAGTCAAGTAACAAAAGGACATACTCTTGTTATTCCGAAAGTTCACAAACAAGACATTTTTGCGTTAACGCCAGAAATCGCATCACACATTTTTTCTGTCGTTCCAAAAATCGCAAATGCGATTAAAGCAGAGTTTAATCCAGTTGGCTTTAACCTACTTAACAATAACGGTGAAAAAGCTGGACAAACTGTGTTCCACTTCCACCTTCATTTAATTCCACGCTACGGTGAAAAAGATGGTTTCGGTGCTGTTTGGAAATCACACCAAAATGAATACACTATGGAAAATTTACAAAACATCGCAAGTACAATTGCAAATAGTGTGAAATAATGACACTATAAGAAGGCGTAATACATAACAAGCCACTTCCCTGAAGTCATCAAATTCCGCATGGCTTGTTTCTTCACTTAAAATGCTCAGGGATGATTGTTTGTGCATAGCACATATAAGAAAGATATGCATATTGTTTTACATCATGAATACGAACAAAAAATAAGGAGGTCTCCTTTTATGTCAAAAGCTAAATCCTTTATTACAGGTGTTATTTGCGGGGGAGCAGTTGCTGGACTAGCCGTTCTTTTCTCAACTCCTTCTTCTGGTAAAGACATGCGCGGCAAGTTAAAAGAAAAAGGAAATGATATTAAAAAGACTTTAGCTGATATTACAGCTGATACGAAATTATTAAAGCGTCAAATTGTTGAAACTGCTTCAGAAGGTAAAGAAGTGTTTCAAGAACTAAAAGATGACATGCAAGACACGCTTTCTAACTGGAAACAAGATATTTCTCAAAACAAGCGCCATATTGAGAAAGAAATTTTGGACATCCAAAAGTCAATTGAGAAACTACAAGAAGCTGTTCCAGAAAAAGCGTAAACAAATTCCTGCTTAGTTTTTTGCATATAACAAATATTTTTTATATAAATTGACCTTGACACGGCATATCGTATAGATATGCCGTGTTTTTATGCATTTACAATATATGTTATCAATTAACATGTAAGGACAACGCATGTATTCACGACTCATAAAACGCTTCCATAGTTATGCATGATTTGTATAGAATGTCATTTTGTTAAAAAATTTTCACAATTCTCACAAAAAGACTTTATTAATTTTTATTTTACTGGCATAATAGATAGTAATGAAAAAAGAATGTTAAAGTGGGTGAGTACATGAAAAGTGGAGAAAAAGATTACTCGGTAAAAGAAGCGATGATTTTCAGCCAACGCATTGCTCAATTATCGAAAGCGTTATGGAAATGTGTAGAGAAAGATTGGCAGCAGTGGATTAAACCTTACGATTTAAATATTAATGAACATCATATTTTAACAATCGCTTATCATTTAAAAGGGGCTTCTATTTCTGAGATTGCTAAGTTTGGAGTTATGCACGTATCAACGGCGTTTAACTTCTCTAAAAAGCTTGAAGAACGCGGCTATCTTGTATTCTCAAAAAAGGAAGATGATAAACGAAATACGTACATTGAAATTACAGACAAAGGGGAAGAATTACTACTTCGCTTAATGGAGGAGTATGATCCTGAAAATAATTCAGTGTTTAATGGGGCTCTTGCACTTCGTAATTTTTATGGGAAGTTCCCAGAAAATATCGAACTGATTGCAATCCTGCGTAATATTTACGGACAAGACTTCATCGATATTTTTGAGAAATCATTAGAAGATATTGAAGAGAACTTTACAGAATCCGATCAAAAGTTAGTTAAGAAATAATCTATTTATTTTTTCGCAATCATGCTTAAGAATTCATTCATAAGCGGCTTAAATAAACCTTGTTTTGCTAGCGCTTCCGCAGTTTCGTTTACTTCGAGCTGATGTGGAAGCGCTTTTTCAAATTGATCTAACAGCGCATCGAACAAAAGAAGCCCTTCTGCTTTCTCCACTACATATTGCTCGTTCAGTTTTTCACAAAGATTTAGTATACGTTCAATATCTTTTTTACGAGCTTTTTTCTTTATGATCAAAGAATAAAATGGACACTTCTCTTCATCAATCATTTTAAATAGTAGGTCTACGTAGTATTCAGCTTGTTCTAATCTTCTAACAACGTCCATTTTCTCCCTCACTTTCTAACACAAAGTCTTCTATTTCTGAATTTTGTAACACGAACAAAATATCGTGTGATACAATATATGTATATGTATTTTAGCCAAAAGGAGGTCTCGCCTCATGACACTTATAACAGTTGTTTTTGTCGCATTCGCACTTCTTGTTATATTTTACACGAATTTCATGACACATACACTGTGTGAACGAAAACAAATAGCTGCGAGCCGCCAGCCCGGTGTCTTTCGGGTTATTAATGTATGTATAACAATTTTATTAATTTCTAGTTATATAGAAATTATATTTCATGGAAAGTGAGGAAGGAAAGCCCCTTCCTCACTTTTTTCCTCTATAAGCAAATTATACCTACAATAACCAATAAAATAAACAGTACAAGTAATAAAATAAGTTGAGAATTCATCCCCATCCCCTCCTCTATTCTGTATATGCGGCATACGCCCAATATGGCACACTTTCAAAATCTGACACGTACTGGTTAATTTTTCTTTATCAATATGAAAACGCGTCGAAATATGATATATTAAATTTTGTACATATTGCTTATACTATAGAACAAAACATTCATCAAAACTTTATCCTCAGCCACGGTAAGCCCTGTTAAGCGCGCTTTACCAATACAAAAAAGCAAAAGTATCAGTGAGACTTAATCGGGCTCTTATGAATTTAAAATTCATCGGTGTAGGATAAATTAAAAATACATAATAGTAGGAGTGTTTATCGAATGAAGAAAGCTATGCTTGCCTTAGCCGCAACAAGTGTAATCGCATTATCAGCATGTGGAACATCATCATCAGACAAAATCGTTACATCTAAAGCTGGTGACATTACAAAAGAAGAATTCTACGATCAAATGAAGACACAAGCTGGTAAACAAGTACTAAACAACATGGTTATGGAAAAAGTTCTTATTAAAAACTACAAAGTTGAAGACAAAGATGTAGACAAAAAGTTCGATGAAATGAAAAAACAATACGGTGATCAATTCGATACACTAATGAAACAACAAGGTATTAAAGAAGAAACTATCAAAAATAGTGTGCGTGCTCAATTAGCTCAAGAAAAAGCGGTTGAACAATCGATTACTGATAAAGATGTAAAAGCAAAATTCGAGGATTATAAAAAAGAAATTAAAGCAAGTCATATCCTTGTAAAAGATGAAGAAACTGCTAAAAAAGTGAAAGATGAACTTGCTCAAGGTAAATCTTTCGAAGAATTAGCAAAGCAATACTCTGAAGATACAGGTTCAAAAGAAAAAGGTGGCGACTTAGGATTCTTCGGACCAGGGAAAATGGTAAAAGAATTTGAAGAAGCAGCTCAAAAGTTGAAAAAAGATGAAGTAAGCGAACCTGTAAAAACACAATTCGGTTACCATATTATTAAAGTAACTGATAATCACGCAGATGCAACTTTCGATAAATCAAAAGCTGATATTAAAAAATCACTAGCTCAAGAAAAAACGCAAGATGCTCAATTTATGAATGACTTAATGATGAAAGAAATCAAAAAAGCTGACGTAAAAGTTGACGATAAAGATTTAAAAGATCTTTTCAAAGAGCAAAAAGCTGACGATAAAAAAGAAGAAAAGAAATAATGAAGTAAAAAGCTTGGGCTTCGGCCCGAGCTTTTTTTATATCCTCTTCTCCCGATAGTTATATCCAGATTCGGTAAATGAAATTATATCGGCGATTTTTCAAATATATCGACTTACCGACAAAAAACGACAACAAGTGTGATTCCCTCTTAAAAACACAAAAAACCTTGATCCACGCTACACGGAACCAAGGTTTATCTTATTATCATTGATTAAATTCAAAAACTATGTTAAATTAGTACAGAAACACGTTTTAAAAAATATAAAGAACGTATTTATCCGTATCTTAATTGTACAACAAAATTTTTCTTCAGTCAACCTCTATTTTTCACTTTTAAAGGAGTGCTTACGTATGAACAAAAAACTTGATCTAGAGCAAAAACGATTGGATACCGTAATCGAAACTATTACGCAGCAAATTGATAAGCTGGAAAACGAAACTGGCAGACGCCGGGCAGAAGTAATCAACATCCGTAAACACTTCTGGGATGACGTTAAAGTGAATACAGATACTTTTGATGATTACCTTGAAACAGTTATCAACTTAAGACAACAAGCTCAATCACTAGCTGTTACACAAATCACCCATAAACACACCTTTAATCGACTTGCCGCGCTGCGACGTATGCAAAAAGCACCTTACTTCGGACGCATCGATTTCACTGAAGAAGGCGAACCTTCCACAGAACAAATCTATATCGGTGTTTCTACCCTTACTGATGCAAGCGGAGAAAACTTTCTTATTTATGACTGGCGCGCCCCAATTTCAAGTGTTTATTACGACTACCCACCAGGACCAGCTGAGTACAACACACCAGGCGGCGTAATTCGCGGTAATGTGGAGAAAAAATTACAATACATTATTCAAAATGGCGAGATTGATTCCATGTTCGATACGAGCCTTACAATTGGCGATGAAATCTTGCAACAAGCACTCGGAAAAGGTACGAACAAACATATGCAAAGTATCGTCGCTACGATTCAGCGTGAGCAAAATGAAATTATCCGTCACGATGAAGGCCGACTCCTTATCGTTCAAGGAGCTGCTGGTAGTGGTAAAACATCTGCTGCCCTTCAGCGAATCGCCTACTTACTATATAAATATCGCGAATGGCTAAAAGCGGATCAAATTATTCTCTTCTCCCCTAACTCTATGTTCAATAGCTACGTATCTAACGTACTACCTGAACTCGGTGAAGAAAATATGCAGCAAGTAACATTCCAAGAATATTTAAACCATAGACTAAGTAAGTCATTTGATGTTGAAGACCCTTATGAGCAATTGGAATATATGTTAACTGAAACGAATAGCCCTACCTATAAAACGAGAAATGCGAGCATCCGATTTAAAGCATCCACTCAATTTTTCGAGATGATTAGAGCGTACAGACAATCTCTTGAATCTTCAGGCATGCTATTTAGAGGAATGAAATTTAGAGGAAAACTGATCGTCTCTGCAAAAGAGATTACAGAGCAATTTTATAATACTGACTCCTCCCTCCGCTTCCATAGTCGAATTGAAAAGTTAACGGATTGGCTAAATAAACAAATAGATGCACTCGAAAAAGCAGAACTGAAAAAGCCTTGGGTAGAAGAAGAAATTGAATTACTTAGTAAAGATGAATACCAAAAGGCTTATAAATATTTACAGAAAAAAGGCGAGTTTGACGACAACTCTTTTAATGACTATGAGAAAGAAACGAAAGTCCTGGGACGTATGATTGTCCGTAAAAAATTGAAGCCACTTCGTAAAGGCGTTCAAACACTGCGCTTCATCAATTTCACAGGAATCTATAAACAACTCTTCACAGACGCATCGTGGGTTACTGGAGAAAAACCGAAAGAATGGGATGACATTTGCTCTTTAACGGTAAACATGCTTGATGAAGGAAAGCTATATTACGAGGATGCGACTCCATTTTTACTTTTAAAAGAATTAATCGAAGGCTTCCAAACGAATAGATCGATTAAACACGTACTCGTAGACGAAGCGCAAGATTATTCGCCGTTCCAGTTCGAGTTTTTAAAACGTCTCTTCCCTGCCGCAAAAATGACGGTACTCGGAGACTTTAATCAAGCGATATTTGCCCATGCAAGTGAAGCAGTGAATTTCAATACACTTACTAGCTTATACGGACCGGATGAAACGAACGGTATTAACTTAACTCGTAGCTATCGCTCAACAAAACCGATTATTGAATTTACACGTGCTCTCGTACCGGAAGGCAAGAACATTCACGCCTTTGAACGTGACGGCGAGAAACCTACAGTGACGAAAGTAGCGAATGAGAGCGAACTGCACGAACATATTACTGCCAAAGTTGCTGAACTACAAAAAGAGCAACACAATACAATCGCAATTATATGTAAATCCGCAGCTGAAAGCGCCGCTGCATACGAAGCACTTAATCATATCGATAATATTAAACTCGTGAAGAGTAACTCAGCCGAGTATGAGCAAGGCATTGTCGTAATCCCTGCTTACTTAGCGAAAGGTATCGAATTTGACGCTGTTATTATTTACAATGCTTCTAAAGATGTGTACAGCGATGAGAGCGTTCGTAGATTGTTCTACACTGCTTGCACACGCGCGATGCATGAGTTGCACCTTTATAGCATTGGTGAGGTTAGTCCTTTTGTGCTTGGGGCTGATTCGTAGAGTTTTGAGCTAATAACTAAAACACCTTGATGATTATCAAGGTGTTTTTCTCATTCTAAAAGGAATATCTTTACGTCGATATACACTTAACACAATTCCCATTATAAATGCATGAAACAGAGTTGGTATCAATCCGTAGCTAATAAATGGTAATGATATAGAAACACGTGGTAATATCCCGAGGGTCATGCCAACATTACAAATAAAATGGATTACAAAAAGAGTCACTCCGCCAACGAGAAGCAATTTACCATAACCATCATTTATTTTATAAGCTATGTTCATTATTCTTACTGCAAAAAGAGAAAGAATCACGACAAGAACTAGCGCAAGTACATATCCATAATAGTAAGTCAAACTTGCAAATACAAAATCAGTATGGGCAGCACGGATAGACTTTATATTTTCATATGTACCAAACCAACCTGCTGAAGACATCGCCTCTTTTAAACGTAAATACCATAGATCATGCTCTGGATTTAACATTCCTAAAATTCTGGCCATACGGTATTCTTTTACAGCAGACCAGGAAAGTAGATCCCTAATAATCAATGGTACAATAGGTAAAATCGTAATGAGCCATGCCGTTTTCTTTCCTAACTTACTCCACCAAAGCATAACAAATACCATCGTGATATAGATGAACAGTGGTAAAAGAGTTGATGTAGTTAGAAATAAATATAAAGAAAATAAATACAACATGAGAAGATGTATAAACTTTAATCTACTGTTATTGAAAAAAGAAGCCCAGCCTAGAAAAAAGAATGGTATTGTCATTAAACAATCAATTATGACGGAACCAATTTTTAGTAATGGTTCTCCATTCAAAGAAGCAGTCGGAAAACATTTTATCATTAACAAGATAAGTACACCAATTGTATAAAACAGCCACCCAAGCCTCTCTAACTTCCGATAATCAAATAGCATCATCCCAATCGCTGTTGTAACACCGAGAATTACAAATATCACCTTATTCATTAATAAGTCAGCATGTCCAAGCGCTATAACTGGCAAAAAACCTAGCCCCATCGCAGCCACTAATAAACCAATTAAGAACCAATCAACCTTTGGCTTATGTAGTTTATTAAGTTCCTGGCCAAGCTTAATTGGACTTCCCATTTGTTCAACAGCCTTATCTTCAGCAACTTCCTCACTTAAGCCTTTCTCTATCCACATATTCTTCGTCTGTTTCAAGTGAAAATCTAGTTCCGTTGCTACTAAGTCCTTCGCTTCTTTTGATTTAATATGATTCGTAACTTCTTTTAAAAAACGCTCCCCTTTTTGATTCAATTTTTTCTCACTCCTGTACTAATCCTTTTAATATAAATCGTGCCTTCGTAGCATTCTTCTCTGCCTTTCGCAGCATCTTGTTTCCTTTATCATTTAATTGATAATATTTAGCTCCTGCGTGATCCCAGCTAGATTGGATAAAGCGATTCTGTTCTAGACGATGTAATACAGTGTATAGCGACCCTTCATTGCCTTCAAATTTTCGTATCCCTCTCCCTCTTAGCAACTGCATTAATTCGTAACCTGTTTTTTCATTCATAAGAAGTTGTAACACTGCTAAAAGGATATCTTCTTCCTTTTCGGACGATTGCTTGATTTTTTCGCGCACCTGCTTCTGGTGTTGATCAGAAAAACTCAAATGTTTAAACGTTGTGTTCTCCATTGATTTTCGCAAGCCTTTTAATCGATCTTCCATTTGATTATTCCTCCAATCCTTCCTTCAAAAGTTCCTTCGCTTTTTTCAGTCTCGTTTTTATCGTGTTTTCCTTTACTTCTATTACTGTAGCAATCTCTTTAATTGATAATTCCTCATAATAAAATAGATAAATCACTTCTCGATATTTTATCGGTAAACTCATTACTGCAGAAGCCAGTTCACGATCCTCCGCATTTTGAATGACAGTTTGTTCCACACTTTCTTTTTGACTCTCCATATACGTAAAGTCATCCTCTGTCATGATAACTTTTTTGTTATACCAACTTTTTAAATAGTCCTTACATTGATTGATTGCAATTCTCCATAACCATGTTTTCAAATTCGAATTCCCTTTATATGTATGAAGAGATTTATAGCATTTCACGAATATATCTTGCGTTAAATCCTCCGCAACCTCTTTATTATTCACATACGAATACACAAGCTGCAGGACTTCTTGTCCATACTTGTTCATTATTTCGTCGATAAGGTCCTCCTTATCTTCTATTTCAAACGCTTCTATCGTTAATTCATCCACATCATTTCCTCCTTCCCATATATTAGACGACGCACTGTATGGAAAAGTTTTATAAATACATAAAAAAATACGGATGGTAATGTCCATACCGTTTTTTTATGTATATTTATTTGCTTCTTGTCCCTTGATACTTATGCTCTGCTTAAAGATAGGGATTTTTATCCATATGTCTTGTTCCCTATTTTAAAACATAATACAATGGAAATGTAACTTAATAAGCTATAACTAGTAGGTGTGGTAATCATCTCTTCCATTTTGAAAAAAGGGGGGAGGTGATAAAATGATCGCGATGTTTGTAATTAAATTAGTGTATGGTATCCTAACCGGAGCTGGCGTTGTCATCGGTAGAAGATACGTCGGTCCGTGGCTAATTTCTGTATACAAAAAAGCGAGAACCACCCTGCTTCGTGGAAAAGGTAAGGGCGGTTCTCGGCTAAAACGTTAATGTAATTGTCTTATAACCGCACCTACTACCACCACAATAGCAAGTTAGGTTACAAAGGCAGAAGTTTCTCAGGCTTCTGTCTTTTTTATTTTATGCAAAATTCACACTAAATACTCTATCATCATTGTAACACATTTTATTTATTTTTAGTCAAGAGAAAAAATCACCTAAAGGGCTCCCCTTCAGGTAGTTCTCTATTTTACGCTAACGCAGCTGCCTGTTCTTGTTGTTCTAGACTTTTTCTAGTTCAGCTGTGCCGCTCTCATCATTTATAGCACCAATAAAAGACGGATTATGTACCCGTTTCATAACAGGATGAATAAACAAGGAACAACACCTATTACGAATATAAAAAATCCTCTCACTATATAGCACCTATGTTTTCAGCAATACTCTATTACCATCAAACTAAATTTGTATAATTTAAACTACAGAATAGCAAGCTAATTTTCAAATATCTTCTTGCGCATTATCCTGAATTTATTATCTATTTGTATCATGCTTATAAATAAAAGATATCCTACCGACGCACCGAGCATATTTATAGCAATCCGCCACACATCAAAAACATCAGACAAAGTTAGTAAATGTAATATCTCCCAAACAAGAAAGGTCATAACATACCACTTACGAGCTTTCTTATAGTTAGTCACTTTATTAATCAGCACTGGAACGAAAAATCCGAATGGAACTACTAATATTATATGTTGTAAAACGCTTAACCAATAAGTTGAGTTTCCCCAAAGACCTGGATGTGCAATAAAATCTTTAACTTGCCAAAGTGTTATTCCAAAAAGTTGTAATAACGTTTCTAAATCAGATATATGTAAAAATTGCTGCCAAAATTCAATGGGATGATAGACAGTCCCACCACCTGTCAAACTGCGAACAGAGTCAAATGTAGAAGTTGAAATAAACGTTCCTAAAAAGACAATAAAACAAATGATTATATAAGGAATACATAAAATTTTTGATAATACCTTTAATGGCCTAGGAACTTCGTATACCGATTTATTAATCTCTACGCCAATAAATTTTGATTCTCCAAAACTTTGAATTGCTTTATAAATCGCTTCTTTTTCATTCATACCTTGTTCCATATATTCTTCTTTCAAGCTGTTCAAGTGATCATACATTTCTAGAAATAACTCATCCTGTTCAATATCACTAAGTTCTGAATAGGCTAAAATAGACTTAATATACTCATCAAATTCACTCATAAATAACTCCTTTCTGACAAGCTTGAATTAATGCTGTTACACTCTCCCAAGAGTTCACTTTCTTCTGCAATTCTTTTTTCCCTTTATCTGTAATAGTATAGAATTTCCTTTTCATCCCATTCTCAGATTCATTCCAATAAGATTCAAGAAACTCCTTTTTCTCTAATCGCTTTAAAGCAGGATACAAAGTTCCCTGTCCCATACTATACAAATCTTCACTTGCATCCTTTAAACTTTGAGCTATTTCGTAGCCGTATGTATCACGTTTTGCAATGATAGAAAGTAATAAAATATCTATACTTCCCTTCAAGATTTCTTTGTCCAACAATACCACCACCTTATATACATAGTATAACAACATATGTCGTTATACAACATAGTTAGAAAAATAACCCATAAAAAAACCACCTAAAGGCTCCCCTTCAGGTGGTTCTCTATTTTATGCTAACGCAGCTGCCTGTTCTTGTTGATCTACAGGAATTACAGCGTCTGTTAATGATTTTTCTAGTTCAGCTGTATATTTCATTTGTTCTTCTTTGCTCCAGCCTAGTTTCGCAGCCATGTAGTTGATTACTGCTTCTTTCCACTCGTATACCCAGTGGATGTTGAAGAATACAGCGCCTCTGCGGCGTACGAAGAAGTCAACTGGTTTTGCTGTCATTTCGTAATCCATTGCGTATACAAGTGGGATTAGAACGTCAAGCGGCATGTTGTATTCTTTCGCTTCGTCTTTATGTTTTTTCGCTAAGCCGAACAGTACGTCTACGTTAGAGCCATAGAATTTCGCGAATTCTTCTGCTTGCGCTGTCGTTAAACCGTATTTCGTACCTTCGTCTGCTTTTTTCGCAACGAATGCCGGGAATCCGTGTGAACCATCTACATGTCCACCAGAGATCGGCATATGTTTCGTATCACTCTTCGGATATGCACTATGACCTTCTTTTTGTAGTAAGTTCGTTACGTAATCTACTACCATTTCAGCCATTTTGCGGTATCCTGTTAATTTACCACCTGCGATTGTAATTAAACCAGATTCAGAAGTCCAAATTTCATCTTTACGAGAAATTTCAGATGCATTCTTACCTTCTTCATAAATTAACGGACGTACACCAGCCCAGCTTGATTCAATGTCTTTCTCTGTAATTTTCACGCTTGGGAACATGTAGTTAATCGCATTAATGATGTATGTGCGATCTTCTGTTGTCATTTGTGGTACAGCTGCGTCTTTATCATAGAACGTATCTGTTGTACCTACGTATGTTTTTCCTCCGCGAGGAATCGCGAACACCATACGTTTATCTGGTGTATCGAAGTAAATTGCTTGCCCGAGTGGGAAACGTTTTTGATCAATTACTAAATGAACACCTTTTGATAACTGAAGTACTTTTCCTTTTTTCGAGTTATCTTTTTCACGAAGTGTATCTACCCAAGGACCAGCTGCGTTTACAATTTTCTTACCGTAAACTTCATATACTTCACCGTCTAGTAAATCGATTACACGTACACCGCATACTTTTCCATCTTTATATAAGAAACTGTCTACTTTTGCGTAGTTAACAGCTTTCGCACCATGCTCAATTGCTTCTTTCATTACTTCAATTGTAAGACGCGCATCGTCTGTACGATATTCTACGTAGTAACCGCCGCCTTTTAATCCTTCTTTTTTTACAAGAGGCTCTTTGTTTAGCGTTTCTTCACGGTTAAACATCTTTCTGCGCTCGCTTCGTTTTACACCCGCTAAGAAGTCGTATACACGAAGACCAATTGATGTACTAAATGATCCGAACGTACCGCCTGTATGGAATGGAAGTAACATCCACTCTGGTGTTGTTACATGGGGACCGTTCTCATATACGATCGCACGCTCTTTACCCACCTCTGCTACCATTTTCACTTCAAGTTGTTTTAAATAACGTAGACCACCGTGTACAAGCTTCGTTGAACGACTTGATGTACCTGCTGCAAAGTCCTGCATTTCAAACACAATTGTTGATAACCCGCGTGTTGCTCCATCTAATGCAATACCAGAACCAGTAATACCTCCACCAATTACGATCACATCTAACTCTTGTTTATTTACTCCGTTTAATACGTCTTTACGTTGTTTACTTGAAAATTTCATGGTAATTCCTCCCTTTGATAACGAAAAAAGAGACCACAAACTCCGCTATAGATTTCGCCTCTATAGCGCGTTGTGGTCTCTCCAAATCTCCTACCGAATTATTAACTTGTCACCATTATAACACTGTTTATGATTATTTGAAAGCTTTTGTTGCTTCAATTGCTTTTTTCCATCCAGCATATAGCTCTTCGCTTGTTTCCGCTTCCATCGTTGGTTCAAAGCGTTTGTCCATATGCCACTGTGATTTAATTTCATCTTGGTTTTTCCAATATCCAACCGCAAGACCAGCTAAGTATGCTGCACCTAGAGCCGTTGTTTCGTTAATCACTGGACGCTCTACAGGAACATCTAAAATATCACTTTGGAACTTCATTAAGAAGTTATTTTTAACTGCTCCGCCATCAACGCGTAATGTTTTCAGTTCAATACCTGAATCTGCTTCCATTGCGCATAATACATCTTTCGTTTGGTAAGCTAAAGATTCTAGCGTTGCACGAATGAAGTGCTCTTTCGTCGTACCGCGTGTTACACCAAACATAGCGCCGCGTACTTCACTATCCCAATAAGGTGTTCCTAGTCCAACGAATGCTGGTACAACGTATACACCATCAGTTGATTCAACGCGACTCGCATACACTTCACTCTCACTTGCATCTTTAAACATGCGCATTCCGTCACGTAACCACTGAATTGCAGAACCTGCTACGAAAATACTTCCTTCTAATGCGTAGTTTACTTTACCATCTATTCCCCATGCAATTGTTGTTAATAGACCGTGCTCAGAAGCTACTGCTTTTTCACCTGTGTTCATTAACATGAAGCAACCAGTTCCGTAAGTATTTTTCGCCATACCTTCACCGAAACAAGCTTGTCCAAATAATGCTGCTTGTTGGTCACCAGCTACACCTGCAATCGGTACATTTTGGCCGAAGAAGTGGTAATCAATTGTTTCTCCGTAAATTTCAGATGATGGACGTACTTCTGGAAGCATGCTCTTTGGTACTGTTAACATTTCTAGAAGCTCATCATCCCACTGTAAGTCGTGAATATTAAACATTAACGTACGTGATGCGTTTGAATAATCTGTTACGTGTGCTTTACCACCAGATAGTTTCCATACAAGCCACGAATCAATTGTTCCGAATAATAGATCACCGTTTTCTGCTTTCTCTCTTGCACCTTCAACGTTATCTAAAATCCATTTTACTTTCGTACCAGAGAAGTATGCATCAATTAAAAGACCTGTTTTTTCGCGAACCATTTCGCTATAACCTTTTTCTTTTAACTCATCACAAATTTCAGCTGTTTGGCGAGATTGCCATACAATTGCGTTGTAAATTGGTTTACTAGTTGTTTTATCCCAGACAACCGTTGTTTCACGTTGGTTCGTAATACCGATACCTGCGATTTGTTCTGGTTTTACATCTGCTTCGCTTAAGCAAGTTGCGATAACTGCTAAAATAGATCCCCAAATTTCTTGTGCATTATGCTCTACCCAGCCCGGCTTTGGAAAATGTTGTGTAAACTCTTTTTGAGCTGAATGAACAATTTCACCTTTTTTATTGAAAAGAATTGCGCGTGAGCTTGTTGTTCCTTGGTCTAATGAAAGAATATATTTTTTCATATCGGTTTCCCCCTTATGCTACTTTTCTACTATTTGTATTGCTTCCGCTTTTTTTACTTGTCATATAAGAGATTGCTAGTACAATCACAGTTGCGATAATCACATAAATAAGTGCTGAATTTTGCTTTCCTTCAAATACAACTTGATGGAATAAACCTGCAAGTGATCCACCTAAAATTGGACCTACTACTGGAATCCATGCATACTTCCAGTTTGAACCGCCTTTTCCTGCAATCGGAAGGAAGAAGTGTGCGATACGCGGACCTAAATCACGTGCTGGGTTAATTGCGTATCCTGTTGTCCCACCTAATGATAAACCAATACTTACAATTAAGAAACCTACGATAAATGGATTTAATCCATCTGCAAATTTATTTGCACCAATTGCTAATATACCAAATACTAAAACGAATGTTCCAATCATTTCACTTAAAAGGTTTGCAAATGTGTTCGGAATTGCTGGACCTGTTGCAAATACACCTAACTTTGTTCCTGGATCTTCTGTTTCTTTCCAGTGTGGTAAGTAATGTAAATATACGATAACTGCCCCGATAATTGCCCCAATCATTTGTGCTACGATATAACCTGGTACGTCACTCCATGGGAACGCTCCCTTAAATGCTAGTCCTATCGTTAAAGCTGGATTCAAATGTGCCCCACTAATTGATCCAACCGCATACGCTGCAACCGCTACTGCTAAGCCCCAGCCCATTGTAATAACAATCCAACCTGAATCTTTCGCAAACGATTTCTTTAAACTTACACCAGCACAAACGCCGCCACCAAGTACGATTAACAACGCAGTCCCTATTAACTCTCCTAAAAATGCTGACATAGTATCCCTCCACAATCAATTTAAACGCTTCCAAATGTGATAGAGGTAAAATGAATGGCCATTCGTTTTTGTCAAAAGAAAAAGACCCACAGCTTTGCACGCTTCTATATAAATTTATATAGAAACAATGAAATGTGGATCTCTTCTTTTCTCCGTCACGTTTATTAACTTGTCTATAATGTTAACCTCTTATGAAAGCGGTGTCAACAGAATTTTTTCACATTTTCGTCACTTTTTTTGGTAATGTTTCCATAGTTCGCGTTTTGACGTCGTAATCGCTGTCGCACCAGCGTTTAAAGCTCTTTCCACATCTTCTACAGTACGAATAAAACCACCTGCTAAAATCGGTACACCAGTACGCTCTTTCACTTCAGCGATAATATCCGTCATTGCTCCTGGAAGCACCTCAATATAATCCGGTTTCGTCTTATCTAAAAGATTGCAGCTCTTCTCCATCGCACTCGAATCGATTAAAAAGATGCGTTGTATTGCCACAACACCTTTTTGCTTCGCCTTCATAATAACGCTCGCCTTTGTCGAAAGTAACCCGTACGGTCTAAACTCCTGACATAAATATTCCGTCGCATGCCCATCACTCTGCAAGCCATGAATTAAATCCACATGTAAAAACACCTTTTTACAATATTGCTTCGCAAGTGATATAACACTCTTCAATTGGCCGACATGAATATCTAAAATAACGATATATTCATACGAACTATGTAATAGCTTTTCCAAATCTTTAATTTGCCTCACTGCCGGCAAAATTTTCTGTTCATGAAATTCCATTCTCTATATCCCCTTCTTTATGTCATCCTATCCTTTATAGTACACAATTTAAGTGAAAAGAACAGCTAGTGTAGGGGATTTCTTTCAAATCTTTCCTCTATTTATATATTTTCTTCAACTTATCAGAACCTATACCACCTATAATCATGAATACAAGGGGCAAAAGATTCATTACATATGGCGCATCTGCTACAATTGTAATACTTGCTCCAGCAAATTTGTTTAGCATCCATACAACGATTTTTGCAATAAACAAAAATACTCCTATTATAAATAGACTATCAAAAAACACCTTCCATTTTGGATATGCCAATTGCTTACTATCTTCAATTACTTTCTGCGTCAATTCTTCATCACTCCTTAGCAGTTCATCAATTGTAATACCGAACAGGTCACTTAAATGAATAATAATTTCAATGCTCGGATAGTTCTTTTCCGTCTCCCATTTCGAAACAGATTGCCTGCTCACATGAAGTTTTTCAGCCAAATCATTTTGCGACCAATTTCTTTTTTCCCTTTCTTCTTTTAAACGCTCACTAAAAATCATACTGTGTTTATCACCTCTCTATGCCCATTATGTTCAAATAAATGATGAAGAGTAAAGCGAGTTATCGTTGCATTTCCTGCGCAACTTATGCGTTACAACTTATAATGGCGCTATTTTATATGTATCTTCCCTATACTATTCTCCAATAATAATTTCCCGAACAATAATACAAAGAATGGATACTAATAAAGTGAAACTTTAATCAGCCCTCACCAATCGGACTTTTACGGACAGCCCGCCCCCCCACCTAACTTCTTTACTTCAGCTGAATTTTGAGGTGGGGGTCTTACTACCCGGCAAATAGCGGGATAAAGACTAGATTAGGCATAAAAAATGCGCCATCCCTTCTTATCAGTCTCCAGAAAGAATAACGCAAATTTTCATTTTTACTCATCACTTTTCGGACTATATGAAAACCCCGGATATTTCACAACAGGCCACTTCTCCTTACGCAGGGAATCCATTACTTGCGGGCCAACATGTATATTACTCTCCACTATTTCTTTAGGAGTCAGTGCCATCCATTGATTTAACGATACATCTTCAAAACGATTACTTCTGAACATCTCTAAAAACCATAATGTTTCGGTACCTGTATTTTGAATATAATGCCCCGTCGCAAACGGTACATATCCGACATCGCCAGCTCTATAATCAAATGTACGAGCGGTACCATTTCCAAGAAACACAGTCATTCTCGCTTCCCCTGTCAAATAATATTGCCATTCATCATTATTCGGGTGCCAATGAAGTTCTCTCATTCCGCCAGGCTCAACCTCAACGAGCGCTGCTGCGATCGTTTTTGAAATAGGGAAATTTGTAGAATCTACAATTCGAACGCTACCACCAGGAGTCTTAATTGGCTTTTGTTTTAACAGTTCATGTTTAAATGTTAAAGGAACTTCCCCTTTCGGTGATTGAACTTCCTGACTTTCAAGCGAACCTGGCACCTCTCCTTGATAAATATAAACTTGACCTGAAGGGATAGAATGAAAAGCACTCTCAGGTACTCCAAAATTAGCCGACAACACTTCTTTTGGCGTATGCGCAAACCAATCAGAAATAGCTAAAGTAGATAAATCAGAAAAATGTCCATCATCGAAAACAAGTAGAAATTCACAATGTTCCAATCCTTGAATGGAATGCGGAATACCAGGCGGAAAATACCAAAGATCACCTGGTCCAACATCAGCAATAAAATTCCGTCCATTTTGATCAACAGCCGTTATGCGTGCCCGTCCTAAAAGCATATACGCCCATTCCGCTTCTTTATGCCAATGAAGTTCTCGTATTCCACCGGCCGTTAAGCTCATATTTACCCCAGCAATCGTCGTCGAAACTGGTAGTTCCCGAGCAGTAATCTCTCGAGACCACCCGCCGTGTTTCAAAATCATAGAAGTGTCCGAGAATGAAAACTTCAAGTTAGGAACTAATCCTGCATCCGTTATAGGTGGAACAAGCATATTCGGATTTTGAATATCTCGCATAACATTACGAGGTCCAGAATCAATTGCACCTGCTCCGTCGCTGCGGATTGGTTGCGGCACTTTCCCTCCCGCTTCATTAACAGTACGTTTCTTCATGATTACACCCCTTTTTCATCCGGTTATTAGGTGAAAATCCTCCACCATAGTGTATGAATTGGGCTTTAGATGGTTACAGTTACTATGGAGTTACATCAACTGCCTATCATTATCGTTTTGTTCATTTCTCAACTTATACTAGTATGGACAGCGTCTGGAAAGATAATGAAGAAATTAAATTAAAACTAATAAAAAACCCTGTAAAATTTATTACAGAGTTTTTCACCAATTATTTATTGTTTTACATATCGAATACGAACATTATCGTCCATATGATAAATTTGTAATGTGTTTCCATAACTAATTCCTAACTCTTCACTTGCACCAACTGCACCCACAAGTACCCCTTAAAATAATTTATTCTTAGTTGGTTTTACTACCGATACTCTTCGCTGCCTCTTCAAACAGTTTCGAACCTTCTTGTGCTTTACTTAATGATTGATGCATTTTACTCTCGTCTTCTTGGTCTAATGCATCAAAGAGAAGTTGGAAACAATCCGCATACAGTTCCATCGATTGCTTTATCTTCACTTGTTCTCCCTGTAATTCAGGAGGTGCTTGTAGATTCTTCAGTTTCGTTGCAGTTGCCTTTGCTCCACCTAAACTCAGTTGTACTTCACTTTTCTTTTGTTTGTATGATTTTACGTCTGAATCTGCTATTCCTTCAATTAATTTCATTGTATCTTCAATTTGAGTAGCACTATTTATGATATCTGCCTTGTACCTTTCAACATCTGAACCAGTTACCTTACCAGTTGAAGAACTAGAAGAAGTTGAATTATTTGAAGAAGAACTTGGTTGACTACTTGATGAACTACTATTTGTACCTTCACCTTTCGCTACAGATAAGCTATCCTCTTTCTTGCTATCAGTTGACTTACTCTCTTTTTCAGAAGTCTTATTCTCTTTCTCTACCTTTTGCGTTTCTTCTTTCTTTGGCTCAGCTTTCTTACCATCAGTTTCAATTGTAATACAACCACTCAATAACATAACTGGTAACGCTAAACTTACTAATTTCTTTGCTTTCATGATTACTAATACCCCTTTATTTGTAAAATGTAGTGCAAACAAGTTAATATACTTAACTAATAAATTTCCCCCGAATAATTTATTAAAATCTACTATCCATATATTTCCTGTATATTCATAATCTTTCCATATATATCATTTTACAAAGAATTACATATTTGGTCAAAGGGATTTATGTAGTCCTTAAAAGAAAATTTTAATCACAAAGAAAAGAAGCTAACAATAAATTGTTAACTTCTCGGCTTAAGGAAAAAATACTATCTTTCCTTATCTTCTAATATCTAGGTTGTGATTGAATATTTGTAAGATGAACATCATACATATCAATGATTTCAAGAAATCTATCAGCTTCACGGAAAACATGGTCTGCCAATAATGGATGAATGATGCTCTTTATTTTACATTGCTCAATTAAATCACGTGCTGTTTTCTTAAAATCCCGAAGAGATGCAACTGACACGCGATTTTGATCTAAAAATTGATCTAAAAGAGGAGCTGTTTGGGATTGTGGTTTCATAGATTCTAAGTCAATTGCTTGATACATCAATTCATCAAAATCATTGCTAAAATTCCGTGCTGTATCTACAAGCTTTCTTTCCGATGGATCAAGAAGATGGCCAATAAATTTAGCATGGTCTGCCATAATCCTTAAAAAGAAAACATTTTCTTTAATAATAGCATCAGGAAGAGCATCTAATTTACCTTCATTTAATTGTATTAAACGTTTTCTAAAATAATCCGCTTCCCTACTTGTATGGTCAACTAAAAGTGGAAAGTTATTTTGTCCTGGCAATTTACATGTGAGAATTAATCCTAAAATTTTTCGTTTAAATCCCCAAATATTAGTTGCGGCTTGTTGTACTTCTGCATTAAATCTTTTTATTTGCTCAGGATCTGTTTCATTTGTATAGGAATGCGCTATTTGTTCAATATGTTCAAACAATCGATAAAATTGATTCGCCTCTTCGATTAGTTGAGTATCCTCGCATCTAAATCCTAAACGTAGAAAAAAAGAATGCTCCTTCATGATTCTAGACCAAAAACGAATTTCATTTAATGAACGCTCAACAAACATTACAGATGTAACACCTGTATCCGGATGTAATGAAGTTTCATCCCTATGCATTGTTAATCCCCCCCAGTAAAATCCCCGCTAGTTCCATTCTTATGAAGAAAAATATATATAAATGCCATCAATAAAAGTTTATGATGACTCTCTTATACATGTAAAATTAAACTAATATAACCTTAGCTTGATGAACATATACTGCTCCCCAGAAGAAAAAAAGCTACCACCTAGATGTAAAATCCTACTAGGTGGTAGCCTTTCAAAATTTCTATTAAAGCAATACCGAATCTTTATCACTATCCTGATTACGTTTCTCACGTTCTTCTTCTAAACGCTTCATATATACTTCGCCTTCTTTTTCAATAAACTCATTATCCATATCTTGCTCTTTTTTCGAAGTATATAAAACCATGTAGCCACTTAGTACAATCCCGACAATTACAAGATACACCCACCATGGTAAAGTTTCCAAATCACTTCATTCCTTTCCTTAGACAAGCCTTATTAGTTTCACTTTATGAGGAAAGAAGTGGATTTATGCTTAAAATTTTTATTGTGGATGCTTCGCGAAAAATGCTTGTACATATTCCATAAACTCAATTGGTTCCTGACGAAACGGTGCGTGGTATCCTTTTTCAATAATATGAAACGTACTATTTGCAAATAGCCCATGATACAGTTCACCATTTTTCCAAGAAACACTTTTATCATGTCGTCCCCATATAATTAAAGTCGGTACCTTAATTTTATCAGCTTCCATCGCAATGCGGCGCTCTCTCATTTTCGTAAGCTGGTCATAACGCTCTTTATCATCACGACTATTTTTCACTTCATTTTTATTATACTTCGTAATCTCGGTTACAGTTTGTAAGTCCGTCGATAGCGGTGGTACTTCATAACTTTCTTTTTGCTGGAAAGACTCAATTCCTGTAGCATCCGCCAAGATGAGATGCGTTACTGCATCCGGATATAAATACGCTAAATTCAAGGACATCTCTCCGCCCATCGAATGGCCAAGCACCGCAAACTGATCGTATCCGAGCTTCTTCATTAACTTATAATATAAATTCACTTGCGCAGGAAACGAATACTGAAAATCAACCGGCTTCGAAGAACGTCCAAATCCTAAAATATCAACCGCGATAATCGTATGGTCCTTTACAAGTTCCGGATAAATATCACTAAACCCATCTGAAGAACCACCAAACCCGTGAAGCATAAGTAAAGGCGGCTTCCCCTCACCAATTTGCTTAAAGTAAATCGTCTGCCCATCAATTTGCGCCATACTCTCTTTCGTATGCAGCTTCATCATAACAGTATCTTTCACTTCTCCAACCTTCGCGATCGGCTTATCAACGAAGTTACATACGATTAACAAAACGAGCACAATACCGCTAATGAAATAAAATTTAAACCGTTTCAAAATTCCCGTCTCCTTTCTCAAGTTGCTATTTAAAGTTTTTACATTATTTGGTTGTTTTATGTTATCCTTTTAATTGTAACTAAAACAGTTACAATTATACTAAAAAAATATAACTCACTTCTATTACTAATGGTTATTCTGTAACTATTATAGTTACATATTTAAAGTAAGTCAATTCTTTTCTCTACATGGCCTGAAAATAGAAAAAGGGACTCCATGTTGAAGTCCCTTTCTTTGTTATTATAGTTGGCTTACTCCGCCGTCGCCCCTATTATCTGCTGGTGCTCCTCCTGTGTCGCCAATGTTAACGTAGTCTGGTCTTGCTGGTGCTCCTCCGTCACCAATATTAACTGCTTGCTGTGTAGTAGAAGAAAAATTAAGTCCCAATGAAAGAATCCCTACAAAAATTAATCCTTTTGCTATTACGCCTACTTTTTTCATTATTTCAACGCCCCTTTTTCTAAATGTTTTTTCTGTGCTTGATTATTTATATAAAAATATTTACTTGCCTTTACATGGTTTTCTTCTTTATAAAATTGCATAGCTAAAATCTCAGTATATTCTTGAATACAATCCAACAAACCTTCTTTCTCAAAATATAAAATCCCATTTAAAATAGTGGATTCTAATAATACACTAGACGTCTTTTGATTCATTTCCTTTAAAATTACAAAACGGTGCTGAAATTCTTTATTTTGTATCTTATTACATATATCTAATCCTTTTTCAATTAATTCAGCGGCAGTATCGATTTTTCCAATTTTGTAATATTCACGTGCTAATACAAACATTGCTTTGAAATGTTTGGGATTACTTTTTATTACTTCTACTAAATGTCGAATTGCTAAACTCGAAAGGTTTTGACTTGCATATAACCATGCTAAATTATGACGAACCATTGTAATAAATCTTTCATTATCTATCTTTTGAAATACATCTAATGCCAAATTCAACTTCTCTTCGGCTTGTTCATATTGCTTTAAATCAATACAAGCCATTGCAAAAATATTCTCACACAAAGCAATACAAACTTCATAGCCAGGATGTTTTTCATATTCATCTTTTGCTAAACGTATTTGATCAATCGCCATCAATGGTTTATACGTTTGATAAGACAAATATGCAAATCTATAATTGAATTCAGCATGTTCCAACGAAGATGTTATATATTTAATTAATTTCCCAGCCTCTTCAAAGTGATTTTGTGACTCAATGTAATTTGATATATACATTGCATGAATACCTTTAAATAAGTGATAATAATGTGTTAAAAGTGCGTCATCAGGAATTATAAAGGTATTAATTTCATCAAAACTATTCTCTGTAATACTCAAACTATCAATTAGCACATGATAACGGAATTTTAATAATGCGTGATAAAATGCCGCATACTGATCTTCTTTAATATAAATAACCTTGGACTCTATTTCCTCATTTAGTACTTTCGCTTTAACCACATCTTGTTTTAACATTGAATGATACCAATCATCCAATAAGTGTCTCATTTGCTCCCGCGTTACTACATCTGCTCCCATAAACTCGCATCCCCTTTTCTCCAAAATTATAAAATTAGGATTTTTATACAATTATCAAAATTGTATATTACCACTCCTTTTCTATGCATTGAAAAATAATTATTAGAAAATTCTATATTTTAATTAATTATACCAAAGTTTTCCTTTTTAATAACTTGAGAAACAATTGTCAGAAAACTTACTAGGATAAATAAAAAAGCAAGCAGTTCCAGCACTCCGCTAAAACTACTTGCTCTCCTACTTACTATCTCTATTTTTACTCTTTAATAAATTCCTTCGTACTTCTCACTGTATCAATTGGACGAACTAATTTTTCAATTTCTTCACGTTTTGGCTCTAGGAATGGAGGTAAAGATAATTTTTCACCAAGTGTTTCGTATGGCTCATCTCCCATAAATCCTGGGCCATCTGTTGCGAATTCAAATAAAATTTGTGGTGCAACTCTTGCGTATAATGATTCAAAGAAATGACGGTCTACATAACCAGATGAAGGAAGTCCAACGCTACTGATTCTCTCAATCCATTCTTCTAATACAGCGCGATCTTCTACGCGGAATGCAGCATGGTGAACCGTACCAAAACCTTGTCGTGCTTCTGGAAGAACCGTATTATGTTCTACAATGACAGAAGCACCGTTTCCACCTTTATTCACTTCAAATAAATAGAATTCTCCTTCTTGCGCAACCTCTTTAAATAATAAAACTTTTTCTAGCACTTCTTTGAAGAAACTAAAGTTTACAATACGGATGAATACAGGGCCTAAACCAGTAATTGCATATTCTAATGGAACTGGTCCGTTTTGCCATGGTGTACCTGATTCGATCCCTTTATCAAGTTCATCTGAGATTAATTGATAGTGTTGGTCATCAAAGTCAACGAAAGAAAGAGTTTTCTTACCAAATTGCTCTTTAATTCCTGTATGTTCTACTTCAAGACGGTCAAAGCGTTTCACCCAATACTCTAATGCTGCATCAGTTGGAACACGGAATGAAGTTTTTGAAATTTCATTTGTACCGTGTACTCCTTTCGGAATACCTGGGAAGTCAAAGAATGTCATATCTGTTCCTGCACTACCTTTATCATCTGCAAAGAATAAATGATACGTTTGAATGTCATCTTGGTTTACTGTTTTCTTAACTAAACGCATTCCTAAAACGTGAGTAAAAAACTCATAATTCTTTTCTGCACTACTTGTAATCGCTGTAACGTGGTGAATTCCTTTTAATTGGTTCATTTTATATTCCTCCAATGTTTTTAAATTTATATTTTCTCTCCTATTAGTTCTCTTCAATAGGTGCTAAATTCACTTCAATTTCTGCACGCTGATCTTCTAGGAACGGTGGTAAATCAAGTTTTTCTCCTAAGTGTTCCACATCTCCATCAACTGTAAATCCTGGTCCATCTGTCGCAATTTCAAAAAGGATTCCGTTTGATTCACGGAAATATAAGCTTTTAAAGTAGAAACGGTCAATGATTCCTGAAGAATGGAAGCCTCTTTGTTTCACCTGTTCTTCCCAATAGGCAAGCTCTGCATCGTTTTTCACACGAATTGCTAAATGGTGGATGCTACCGCGGCCCGGCTTTTCAGTAGGACCATCTAAATATTTCACAACGATTTCTCCAAAAGCCTCTCCTTTAATGGACTGAAAAATTGCTTCCTCTTCGCTGCGGCTAACCTCTGTATAACCAAACATCTCTGTAAGTGTACTCGACATTTTATCAAGTCTACGAACTGTCATTTCTACAGAACCCATTCCTTGAATTTGATGCTTTGCAGGAACTTCTGATTTCTCCCAAGTTTCCCAGTGCTCTACTTTTTCCCCGTTTGAAACGAGTAGTACTAAGCAAAGACCTTCAGCATCCTCAAATTGTAAAGCAGGACGATTTGCATATGTTGTCATTTCACTATGTTTCACATCAAATTTCTCAAATCGTTCTTTCCAGTAATGTAAGCTTTCCTCTGAAGGAACGAGTAATCCAATTCGAGTAATCGCATTTGTACCGCGATATGTTCTTCCTACTAATGGAATTTCAAAAAATGATAACTCTGTACCCGGACTTCCCGTTTTATCTCCGTAAAATAAATGGTACATTGACGGATCATCTTGGTTTACTGTCATTTTCACACGACGTAATCCAAGCACATTTTTATAAAAGTGATTATTTTCATTTGCATTTTTCGTAACCATTGAAATGTGATGATGCCCTTTAATTTTATACATTGGTTATTCCTCCGTTTCGTTTTACTAGTCAAGTGATAACTAAAAAAATAATATTTCCCACAACTAATATGGTTTTTAGCTTTTCAATTTATTCTTAATTATGTTTTTGTAAATTCATCTTAGTTTTTACTGTATAAGTTACTTTGTTTTTTAATCGAAAACAACTGATTGTATGTTTTTCATATGACTCAATCGCTTTCGTTACTATCACTTTACACCTCAAGTGATTGAAAAGCAAGAGAAAAATCTCGAATTCGAGATTTTTTTGTTAAATAACATTTAGGGTGTAAAATCTGATTATTTATGTAATTGACATTCTATTAAAACGCTCATTTACAGAAGAACATTATTCAAGTGAAGCCCTCTATAATTCAATTACAACTCCTTGAAAGTTTATGATACTATCCTGATCACACTTTTTATATTTAATGTTTTAAGGAAAAAAGCTATACTATAAGCGAAACTAAAAATCAGAAAGGAAATACCAGAACATGGAAAATTATATGCTATTTATCCTTACAGCACTCCTTATTATAATGATGCCTGGTCCCGGTTTTGCTTTAGTTACAAAAAACACTATCTCTCATGGTAGAAATGGTGGAATAAAGACCGTCTTAGGAACGGTATCTGGAATGATGATTCATACAATAATGGCTACACTAGGACTCTCTGCTATCTTAATGAAATTTGCTATGCTATTTACATTAATAAAATATGCTGGGGCATTTTATTTAATTTATTTAGCTGTAAAGTCAATTAAAAGTGCCTTTTCTAAAAAAGAAGATATGTCAAGTTCAGTGGAAATAAACTCTAAGGATATTGGAACGGTTAAAAGTTTTAGACAAGGATTTACCACGGCAATCTTAAACCCAAAAACGGCTGTATTTTTCCTTAGTTTTCTACCCCAATTTATTGTGAGTAATCAAAGTCATTTCTTCCAATTTCTTTTGTTGGGATTCACATTTACGACTTTGACAGCAATATGGTATTTACTTTATATCTCTCTAATACGTCAATTAAGAACTTTTTTAAGAAAAGAAAAGGTGAACCGTACAATAGAGGGTATTACTGGCACAGTATTATTAGTATTTGGAGTCAGGCTATTTTTCCAAAAATAAATATGTAATAGAGAGAGTTTAAAACTTTCGGTTTTTCCAATAAATGAATCAATATAAAAAGTATGGCTTTCAAACAGTAAAAAATGAACAAACGGGTGTGTTTGTGGAATAAGCTTCAATAAAATAACCAAACTTTTTATAAAGAAGTGAATCGATTATATTAAAATTGATATAAAGGCGTTATCCTTTCCTATGATTTCTCAGAAAGAATAACGCCTTTTTCTTTTTAGAGGGTATTTTGTCTAGTTAGCTTGATAGCGATGTGGTTCTATCCCTTATAAAGTGAAACTTTAATCAGTGGGGGTTTTGTTCATCCCCCACTGATTATTAGTTGAACCAATCGGGCTTTTACGGACAGTTGATCCCCCACCTAACTTCTTTGCTTCCGCTGAATTTTGAGGTGGGGGTCTTACTGCCCGTTAATGCGGGATAAATGTTACAAAAACATTTATAATAGCTCTAACTTGCACAATGCTTCCCGTTAATATAATACGCTGATTCTGTGAAAACCGTAAATACAACCTCTACTTCTGGAAGTCCAAAATCCATTACATATGTAGTAATGGCCTTGGCAAATCGATCACGAATTTCCTGTCCACGCTCGAACCATTTCACTTCAATAAGAGGAAACGCTTCTATTTCTTCTCCATTGAATACATACGTAGAACTTGGTAGTTCCAACGTAAAATTATCCGTACCACACTCACAAATCTCTGCGAGCTCTTCTACTAATGGCTTGCTTATGTGTTTTAATTGTTCAGTAGTAATTCCACGAAACACAACATGCGGCATGTGAATCCCTCCTTTAGATAGTTTTATATTTGCTCACATCATAGCACAATTCTCCCACCTTTTAACAAAAATAGATGCTAAACAAGTTTCAACTCTTATTTTTAGGCCTGTTATACAGGCTGAAGCGATTCTAAGTATCTGCCATATTAAAGTTGATATGCTCCCATTCTAGTGGTGAGATATGTTTTAATCGTTCTTCGTTAACCCCATGCGTACTTCTTAACTATTTCATTTAATTTTTAATAAAGAAAACAGCCTCACTAAGCTTTTAAAACTTAATAAGGCCACTTTATTCACACTATTAATTATGGAACGTCGGTTTATAGAACGAACGATTATCAAGTGCGAAGACACGCTCTGTGTATTCGCCTGGTTTTGTGCGTCCTAATGCGCGGTCCATCATGTTCATTTTTGCATCTAAGTTATCGATGTAATGCAGAATTTCTGCTTCTTTTACTAATGGTGGTTTTGGGCTACCCCATTCCGCTTTTCCGTGATGAGAAAGGACGATGTGTTGAAGAATTAATACTTCTTCTGCATCGATGTTCAGCTCATCTGCTGCTTTACCAATTTCGTTCACCATGATAGAAATGTGGCCTAGTAAATTTCCTTCTAACGTATACGTTGTAGAAATTGGACCAGATAGTTCAATTACTTTACCAAGGTCATGTAAAATAACGCCTGCATATAGTAAGTCTTTATCTAATGATGGGTATAGATTTGAAATAGCTTTCGCTAAATCTAGCATTGATACAACGTGATAAGCTAGTCCAGATACGAACTCATGATGATTCTTTGTCGCTGCTGGATATTCTAAAAATTCATTTTGATGCTTATTTAATAAATGTCTTGTTAGACGCTGAATGTTCGGGTTTCTCATTTCAAATATGTATTGCGTAATTTTCTCAACCATATCTTCTTTTTTCACTGGTGCTTTTTCTACGAAATCCGAGATATCTGTTACTTCATTTTCATTCGCAACACGGATTTGTTTCACACGTAATTGAATACGTCCTTTGTAGTTTAAAATATCACCAGCTACTTTAACGATTGTTTCTGCTACATATTGTTTCTCAACTTCTGGTGATACGTCCCATAGCTTCGCTTCAATATCTCCACTTGGATCTTGTAAGATTACTGTTAAAAATGGCTTTCCATTACTTGCTAGACCTTTTGTCGCTGTTTTAATTAACAAGAAAACATCGACTTGTTCACCAACTTCATATTCTGCAATTTTCTTTTTCATTCGAATTCCTCCACCAAATCAGTTACTTTTAGTATAGCATATTACAACTCATTTTCTTTACGCTTATGTGTTAATTTTATAATCTGTTTTTCTGTAAAATACGCGAGTAAATGCGCATGACATGTAAAGAAGATTACTTGTCTATCTTTTGCGATTTCCTTTATTAGTTCAATCGTTCGATCCGTCCTTACCGCATCAAAGTGCACGAAACTATCATCAATAATAAATGGATAATCATGTTCAAATGTTTTCGCAAGTGCAAATCTCAGCGATAAATATAACTGCTCCGCTGTCGCTTGGCTTAGTTCATGACTGTAAAAACGCATACCGTCGTTACGCTCAACAATGAACGGTTCCGCCTCTGACGGTGAAAAGATTTTACTATATCGTCCGCCTGTTAAATAGACGAAATACTCTTCTGATTTTTGTAAAATACGAGGCAGATGCACTTCATGATAATATTGCTTCGTTTTCGTTAATACTGTCTTTGCGGCCGCATAAGCAGCCCACTTCTTCACTTGTTCACGCACTTGCGCTTTTTTCATTTCCCACTCATGCATTAAATCGCCGTACGTACTACCTTCTTCTAAATTCGCAATTTCCATACGATGTTTCGCAATGCGCTCTGTCAGTTCTTTCTCTTGCACCAGACAGTTTTGCACGACTGTAATTTCTCTCTTTAATTTCTCTTCATAACCGTCAGCTTCGTAATGTTCAGCTAATGATAAGCTCGTTAAACGCTGTTCCAACAAATCAATTTGCGGTAATAAACGCCCCACTTGTTTCTCTGCATCTTCACGTTTTTCCGCTAGTTTACCTGCTTCTAAAAACATCTCTTCATCTGCAGCCTCTGCAATATGCCATAAACTGTCTCGTTCTACTAGTAATTGCTTTAATTGTTCTTGCATAAACTCATATTCTTCTTGCCATTCCGCCAGTTTTTCTTTTAACTGCTTACAAGTTTGGCGCTTCTCTTTCTCATTTTGCATACGACTTTGTGCCCCGTGTAGCTTACTATACTCCGCACTACCGATAACAGTTTCTAGTTTCTGTTCAAAATGCGAAATTATTTCATATAATGAAGATTTTCGCGTGCCTTGCTTATCTAATGCACGATATAATTGCTGCATTTTTTCAATACGCTCAAACGCTGGCAATATGTGTGCATACGTATAAAATTCTGGGAACATATAGCGCGTTTTATATGCATCTACTTGTTCTCCCGCTTGGAACGTTTCTCTCTCCCATTCCTCATACGATGAAACGACTTTATCATAAGCTCGCTCCATTTGCTGTAATTTATAAGACTCACGCTCAAATAGCTTCCGAATCTCTTCATCTTTTTCTAACTGATAGCGCACAGACAGCGCTTCTTCACTTTGTCTCCCGCCAGCACTTTGCTGAAGAGTAAGAAGCTCTTCTTGTAATCCACTTGACGGATCTTTATATAAAACAAGGGCAAGAACAATCCCTACAAAAACAATAACACTAATAAATAAGAGCGGGCGGTTATCAATAAATAAACTCGTGAATAAAACAAGCGTGTTAATAAGAAGTAACAGAAGACAAACTCTTTGCCACTTCTTTTTCTTTTGCATAGCCGCTCCTGCTTTTTCCTCATACTTACGCTTCATTCTCTCTGCACCCATACCGATAAACGCCGCGTCTTGGAACGATTTCTCTTTCTCAACTAACGTATCTCGCTCTTCATCAACTAACATTTGTTTCTGAATCTGTCTTATATTTTCTTCTTGTTCTTCTAATTGCTCTTGCGCTACTTTAAAACGATCATCAAGCTGTGCTTTTTGCGTTTCTAATTCACGCGCTTTTTGTACGGTTTGCGTAATTAATTCTTTCGTTGCCAAACTCATGTCAAACGCAAGAACCGCTTCCTTTTCAAAAGTAGCACCAATTTGTTGTTCTAGTTCTGCAATTTCTTCTTTTATATTCGCAATACTTCCTGTCATATCACGCATTTCTTGGCGTGCATTTTCGTAAGACAAATACTGCATACGAAGTTCTTCTACATAACTTTCTTTTTGTAAAAACTCTTCATCTATTTGAATCGAGGCAATTTCCGATTGCACCGTCTCTATTTTTTTATGGAGCGAGTCAACTTGTAATTGGAGCGGCTCCATCTTCGCCTTAATCGCTTCATAGCGCGCCATTCCGTTTACAGGAAACTGCCCGCTCTCATTTTCTAACACTTTCTCATGCGCACGCTTTTCAATAACGAGTGGCTCAAGCGCTGCTAATATTTCATAATCTTGCTTTCGTTTTTCTGCACTCTCTTTCTCCATACGAACAGAAGCAAGTTTCTCTTCACTTTCTTTTAATTGCTCGACTTGTTTTTCATACGTGCCAATTTTCCCTTGCCACTCTTTCATCTTCTCTTCAAGTTTCTTCATCTCTTGCAGTGACACGTTAATTTCCGGTTTACGCCCACTCGGTTTAAAGCGTTGATCCATTTCTTTTTCTAGCTTTTTATCTAACTGTAATAGCGCATCGCTTCCGACTGCACTTGCCGAAAATAAATAATTGCCAATATCCGCTTCGCCGAGCTGATGAATATTTTGAAGACCATGCATATCAAATGAAAAGATCGATTCAAATAAACTTTCATTCATCCCGCTTAATATATCGTTTAAAATTTCCTCGCCGCCCGTTTTCCCGTCTTCAAAATAAACGGTCACCTCGCCAGATGCCGTCTTTGGCAATCGTTCAATTTTCAAACGACCGTACTTCTCTGTTTGTACAGTCATCGCTCCGCCATACTTCCCACCTTCTTTCGGCTCATAACGGCGCTGTCCTCTCGTCGGAAAACCGAACAAAATACTTTTCATAAACGAGCGAATTGTCGATTTCCCCGCTTCATTTTCACCGTATAACACCGTCAGTAAGGAAAGATCCATTTCCACATTTTCTAATTTTCCGTACCCATAAATATGGAGTTTTTCAATTCTCATTTTTTATCCCTCTCTTGCTGGAATAATTGCTCTAAAATAATATTTTCCGCTTCCTTTTGAATCTCTTTCTTCTCTTCTTCTGTAAAAGATTCAATACTATTACGTGCTACAGGAGATGTCCAAATGGTGCGCAATACGCCGTCCATATTTGTGAAAGCTTCTAGCTCCTTTAGCACACTACCGACGAAATGATTTTCTGCTTTCAAACGCTCGATTTCCGCAAAAGAAACCGTCTCATTTTTCCACTTCATTGCATATACGAAATCTTTTCGCTCTTCCCCAGATGCTAAAATGTGAAAAATCTCTTCCACACGCTTTTCGTCACGCAAATAAGGAGAAAGTGGGCCCTGCCCTATGAATACGACAGTTAAAAGCGTCCCTTCCTCTTCTCTTCGGCAATCATTCATCGCAGTTGACATGCTCGTCATAAGTTCATCAACAGTTTCAAGTCCATCAATACAAACCTCGATCTCATCCCATACAACATCTGCCGTATGGAAAAATGAACAGTGCGTTCCTTGTTTCGTAAGTTCAATAAGGTACGCACCCTTCTCGCCTGTTTCCTTACGATGACGACCTTGTATGTTACCTGGATAAATAATATACGGCTCTTCTGATAAAATTTCACGTTTATGTATATGGCCAAGAGCCCAATAATCAAACTGCTTTTCTTTCAATTCACGAATTTGAAACGGTGCATAGCGATTATGCTCTGCATCTCCTTCCACACTTCCGTGAAGCATGCCAATATGAAAAGGCGCATCACTCATTTTCGTATACTGCGCTGTCATATTATCCGTTACCGCTTGCTGCAAATAACTAAACCCATAAATAGAAGCTAATAGCTCACCATTTTTATAAAATGATTTCTCTTCTACGTAAGGCTCCGTAAACACATGAACATTTTCCGGAAACTCAATCGCTGCCCAGCTTCCTCCTAAATGATCATGGTTACCGTGAATAATAAAAACAGGGATATCGTACTGCGAAAGTCTCTTCATTTGCTCACGCACAAACACTTGCGCCCTCAAACTTCTCGTCTCCGCATCATACAAATCCCCAGCTAGTAATACGAAATCAACGCGCTCTTGAATCGCTTTATCAACAATACGCTCAAATGATTCAAACGTACTTTGCTTCATTCTCTCCCAAACAGACTGCGCAACATTCATCTCCATTCCTTTAAACGGACTATCCAAATGCAAATCAGCCGCATGTATAAACTTTACTTGTTTCACAAATAACGATCCTTTCTATCTTTCAAAAGTTTCATTTTATTAAAATTAACATCGCTGAAAACTAATCATCATCGAGAATGAAAATATTCTCGATGATTAAAGTTTCATTCTATTTTACCACGCAATGTCATATATTTCTTTGCATATTGTAGCGTTTTATGTCAAAATAATTATAAGATTCTGATTTTAATTATTGGAGGGAATTTTCATGGGAGTATACGTTCTAACAGTCTTTGAAAAAGATGGTTCAAAAGCATTAGACGAATCATTCGAGGCGGCAACTGAAAAAGAAGCAAAAGCAAAAGGTGAATCTATTTTACAAGAAAAAGGATTGTATGAAAAAACACATCGCTGTACATCTACTGCAGGTAAGCTCGTTTTATTCCAGCGCTAAAAAAAAGAAGCGTCATCCGCTTCTTTTTCACTCTACTATATCTTCGTCACACCACGTAAACACCACATCTAGAATGCGATTACCAATACGTACGCGTTTATTCCATTTACCTGTTTGGATCTGATGTTGCAATTCAGCTTTCATCTTTTCCGTCCAGTCGTGAATCGTTTCACTACCGTCGTACGGATATACGCCTGGAAACTCTTCCTGCAGTAGATGCAAGCTCTCTGCATCAAAATGAAAATGGAAGAAGTAGTTTGCTGTAAGCGATGGTTCTTGCAATCGTAAAAAATGATCATCAATTTGCTTTCTATTTCTATAGAAAGTAAAGATATTCACTTTACCGCTAGTAATTTGGTCAATTTGAATTTCGTGCTTCTCTATAATCACGTCTTGTCCACCTCGTTGTATACTATCTTTAGTATATATGTCTTTTGCAACAAAGTTAACCATTTTCGCGCGAAATTCATTTCCTTCATTATATTACCTGTACCTCCATATGCAATCAGAACAAATAAAAACAAAGTTGAAGGGGAGCGATCACATGTATTTCGGAAGCAAAGGTTGGTATGTAAAAGAACTTAAAAAATTAGGTATCCGTACTTATGAAGGTAAAAAACTAGAATCGTATCGTACGCATGTGTTATCTAGTTTACTTGAGAGAATGAAGAAGGCTTCGGCTTAATAGAAAAACACCTCCCGAATTTGCATACTAAGTATGCAAATTCAATGGAGGTGTTTTTATCAGTTTTCATAAAAGATTTTTTGCTTCCGCTGGAACGGATACGTTTTAATCTCAGCTGTATCTAAATTTTCATTGAATAAATGAATGGCTATAATTTGTCTACAATCGTAAGTATGGTAATAATATGTTCCAGACTCCATACACATTGCACTTGTATAGATAGTATTATCTAATATACCGTCTTCTGTTATTACTGCCCCCTTAGGAACCTCACAATTTGATAAGATATGAAAAATAGCCGATATCCCCTCTTCTTCGTTCTCTATACCTTGAATGTTTTGTTTGCCATATGCTGCCCGCACGAATCTTGATGGCGGGGTGAAATCTCCAGGAAGTCCCATCGATCCGGAACCTTGGCCAAAAGCACTTAATGGTACGTCTCCCCACTCGGTTGGTGCAAATGGCTGCGATTTAAGTCCAATATATTGTCTTAAATTTTGTAAATGCCAATTAAACTCCGGGCTATTAGTCATCACTCCTATTGGATTGTCATACATTTTTATTCCATCAGTTGTCGGCTCAAGTACAATACACTCTCCCCATTTATCTGCTAAAATCCAATGTAGTGGCGGAGTAATCCCTAAAACTGGTAATGGTACATCTATAAGGGAAATGTTATCAACAGATTTTTTTAACTCTTCAACAGAATTAAACTGCGTCAAGCTCCAAGCCACAAAATCAAATGGTGCTAAATTCGTTTTATGGTCATCTATGCTGTTACTATAAGTAGCGAATCCCGGGAAATAGAGAGTGGCACATGTCATACCAGCTTCATTTACTCCGTCCGCCATAATGACCCTTCCTTCATGATTAATTCCCATTCCGACAACAGCCTTTTTCGCTCGGATCGTTTCACCAGTTATATTGTTCCACTGATAACGCCGAGGAATGATTATTACTTCCTGATTCATATCTAATGTGAAATCCATTGTTCTCGCAAAAAGATGCTGGAAATTTTTTGTTTGTAACGTCAAACTAGTACACATGAAGAAATCCCCCCATTTTATAGTTATATACACATTTTATAAAATTCTGATAAATACGTAAATTAAAAAACCTATTTATCACTAACAAAATAACCACCCAAACCAAAAATGCTATAATAAAACCCAATCAAACTAAGGAGGCAAATTACTTTGCTTGGAACATGCATTCAATTTCATAAGTTTGGCAATCCAAAAGACGTATTACAAGTTGAATATAAAAATATAGAACCACTGAAAGATAATGAAGTTTTCGTTCGTATGCTAGTTAGACCGATTAATCCATCTGACTTAATTCCAATAACGGGGGCATACGCTCATAGAATCCCTTTGCCTAACATACCTGGCTATGAAGGTGTTGGTATTGTAGAAGATGTTGGCGCAGGCGTTACTCGAGACCTTATCGGTAAACGTGTTTTACCGTTACGCGGAGAAGGTACTTGGCAAGAGTATGTGAAGACGTCAGCTGATTTTGTAGTCCCTATCCCTGATTCCATCAATGATTTTACAGCGGCGCAAATGTATATTAACCCTCTTACGGCGTGGGTTACTTGTACAGAAACGTTAAACTTACAGAGTAATGACGTTTTATTAGTGAATGCTTGTGGATCCGCTATTGGACATCTATTTGCGCAGTTATCACAAATTTTAAACTTCCGATTAATTGCTGTTACAAGAAATAATAAGCATACAGAAGAATTACTGCGCCTTGGTGCTGCATATGTAATTGATACTTCCACTGCCCCGCTTTATGAAACTGTTATGGAATTAACAAACGGGCTCGGTGCGGATGCTGCAATTGATTCTATCGGGGGACCGGATGGAAATGCATTAGCTTTCTCCTTACGTCCAAACGGGCACTTTTTAACGATCGGGCTTCTATCAGGAATACAAGTGAACTGGGCAGAGATTGTCACGAAAGCGAAAGTGCACGCAAACATATTTCATTTACGACATTGGAATAAAGAGGTATCACCATATAAATGGCAAGAAACGTTTCGTCACTTAATTTGCTTAGTAGAAAATGAGCAATTACGTTTTATGAAAGTCCATTCTACATATGACTTAGCGGATGTGAAAGCGGCAGTTGATGTTGTGCAGTCCGCTGAGAAAACGAAAGGGTAACTAACTGTTACGATTTATTTAACCAATTATAACGAAAGTTAATTAAATATATCAGTAAGCCCTGCTAGTCAAGTGATTGGCTAGTAGTGAGGGTTAACTGCGGGCAATCCCTAAAGCTGATTGAACTACAACGTGGCTAGAAATGGCGAGCGTGAATGTCGCGAAAGCAGAAAAAATCAATCAGATCGTGCAAGGTTAAATCCTAAACACTAGAACAATGGGTCTTCCGCCTCGAATCATCTAAGTCAAAATGGATAAGATGAACGTTCAACGACTATCTCGTATAACTGACGAGAGTACATCACAAGCCTATGGTGGTGGAAAAATCCTCTATCTCTAAAGAGATAAACATATAGTCTGCGCTCATGTGAAAATATGAGAAGTTCATAAGAGAACTGGCTAAGGAATTGCGCCCTTAGTTGAACGAGATAAATTTAATCAAATCTATCAAACCTCATCGAATCTATCGAACGCATGTGCTATCGTGGGTTCAATGAGGTAAGAATAATAATGAAATTTTCACGAGTTAGTCAAGTATCAGAATTAACAGGTTTGCATCCGAGTAGTCTTACGAGAATGCTGGTGGAACACGCTACGATTCAGAAGAACAAATCTTTCATTAAAGGAGTTACATTCTGATGATATTGGCGAAGAAAGTCAGACTAATTCCAACGCTTGAACAAGAAAAAGTGCTTAGAAACCATGCTGGAGCTGCAAGATTCGCTTATAACTATTGTAAAAGAATGAGTGATAGATACTATAAGCTATTTGGAAAATCTGTTTCACAGTTAGCTTTACAGAAACGATTTACAAAGATCAAGAAGCAAAAGAGATATGAGTGGTTAAAAGACATTAATGCACAAGTGCCCAAACAGGCTTCAAAAGATTTTGATACGGCGAGAAAACATTCGTTCAAAAAGTACAAAAATGGTTATCACACTTCTTATAAATCCAAAAAAGATGTAATCCAAGGATTTTATGCCAATTATGAAAGACTGGTTATAGGAAAGAAAGTAGTTCATATTCAGTCTATTGGAGAAGTGAAAACAAGCCAACAACTACCAAGGAATAAAAAACCATCCAATCCAAGAGTTACATTTGATGGTCGTCACTGGTGGATTAGTGTGGGGTTCCAAGAAGACTTTGAATCACAAGAACTAACCAATGAGTCGATTGGTGTGGATGTTGGTTTAAAAGAGCTGTTTGTAGCTTCTAATGGTACGAAAGAACGAAATATAAACAAAGATGCCAAGGTTAAAAAACTTTTGAAAAGGAAAAAGTCAGCGCAAAGAGATATGTCTAGGAGATTTAAAAAAGGTGTGAAAATTCAATCTGCTGGATATGAAAAAGCGAAAGCTGAGCACCTGCGGTTATCTAGGAAAATTATGAATATCCGAAATAACCATATCCATCAAGCAACAGCTAGATTGGTGAAAACCAAACCAATGAGGATTGTTGTGGAAGACTTATCTATCTCAAACCTGTTAAAAAACAAAAAACTATCGAAAGCATTTTCATTTCAAAAATTAAACTTCTTCTTTCAATGTTTGTCATACAAGTGCGAGAAGTACGGCATTGCGTATGTAAAAGCTGATAAATGGTTCGCTTCAAGCAAGATTTGCTCATGTTGCGGCGTTAAATACGACCATTCAGTTCAACCAGAAGGACAGTGGAGTTTAAAGATTCGTGAATGGCGTTGTGCTTCATGCAATAGCTATCACGATAGGGATGTAAATGCTGCGATAAATTTATCAAGATGGGTAAAATAAATGCTTGATAATAGGAGGTAACGATACTGCCTCGTGTGGAGTGTTATACCCCTCGTCCCTTTGGGGCTGCGAGAACACTTTGAAGCACTAACTTGTGTAAATTTGATTGAATTGTATAGATTTAGTTAAGTTTATCGTATCGGAAAGTGTTTTTGACGAGTTATTAAATGCAAAAGAAGAAGTCTTTTGCATTTACCTTTTAAATAGACTAGATAGTACGTTTAGCAGTCTATAATTGTAATTTTTTGGTACAATTATATTGAAAGGTGAAAGGAGCTTCTAACATGTGGCTAATTTCGGCAATTTGGCCTGTTATACTAGTCGGCGGAATTGTAGTATTTGTAATAAAAAGAATGGAACGGAAATATAAAGAAGGAAAATTAGGTAAGAAAAAATCTCAAAAAGCTCAACTGTTATTAGATAGTTTCATACCTATAGGAATGCTTTTTGGCTGTATAATCGGTTTGGTTTTCGGCATGTTTTTCCCAGATTTCTCACTGCTTTCCATTAGTTTAGGATCCGGAATAGGCTATTTATTTGGTTTTTTTGCCTATGAAATTTATAGCAAGACAGGAAACAATTTTTGTTAATCCAAAAGGAATAAGCGGGACAGTACATAGTAATCATATAAAATATGTAACTGTCCTTTATTTTTGCATCAATGTTATCAATTTTTCTTCCACATCCTATACGCCTTTTTTATTGATTTTTCTCCCCTCTTTCTTTCGCATATTCGCTTTTTTGTTTTTCTCGGCTCTATACCCAAAGTAAAGTATCGCACATGTAGTAATAGAACCTACAATGTATCCTAAAAAGCCTCCTAACCAAAACATAATATAAATTGCCCCCAATCCATTATAAATTTTATGTAACAGACATCTGTAAAACGTTCTCGGTACCTCCGTTTTTTATTACAGATTGGAAAATCCCCTTAACCATTCCATCTATGAACACTCTGTCTTCTCTATTTTGATTATTATCTATAAAGTTATTTATACCACTAATTCTTCCATTATCTCAAATAACAATTTTATTATAAAATTCGCACTTACGTTACATATATGTAGTATTACTGTTTCTTTTTCATTTAGCCCTTAAAACTGTTCTATAATTTGAACGAGTTCGCTCTTTTGTACGAAATACCATTTATGCTACTGGCACTTCTATTTTTCTAAGAAATACAATCCCATTCTTTTTACTTTTACAACTTAAAAACAAAAAACCCCCTCAAAGCATGAACTTCAAGGGGTGAGCCTGTTTTTTATTTACTTATATACGTACAGCTGTACCACTGACAGCTACCATTAACATTCCATCACGAACAACCTCGTAATCTACGTCAATACCAACGATAGCGTTCGCACCTTTTTGTTTTGCAAGTTCTTTCATTTCGCCCATTGCGATATCACGAGCTTCTTTAAGCTTACTTTCATAAGAACCAGCACGACCACCGACAACATCACGAACAGAAGCGAATAAATCGCGGACAATGTTTGCACCCATAATAGCTTCACCATTTACAATATCAATATACTCAATAATCTCTTTACCTTGAATTCCAGAAGTTGTTGTTACAATCATGACTGACACTCTCCTAATAAGTTGTAGTTTTGATAAGCTTTCTTATGACTTTATTATGACATGGAAAAAGTATCTAATCTATTGAATTACCTTACAGGAATGTGACAGTTTTGTAATAATAAAACGCGCATTATGTTCCATTTGAATAAAGCGCTTTAATATTGGGATACATAAACGATTCTCTATTTTCTTTCCAATCTTTTTCTACTTCTTTAAAAGTTGGTCGTCCTAATTCTTTATTATTTTCATGTTTACTAAACCACTTTTTCACATACTGGTCTCCATTTTTATTTTGAACTGTACAAAGGAAGCTATTACTGCTATCCTTTAATATTTTTACAATCACGAAAAGGCACCTCTTCCCTTTTAAATAACATGATAGAACTTGATCTTTTACTATAAGCCCTTCCTCTCTTATAGTCATACGACTCCTCGGCCGCGCCAAAGTTGTAAGATCAAAAATAATATTTACTTTGTTTACATTTTATTTAAAGAAATCAGAGTTATAAGCATTATGCTTATCAAATATTTTATAGATTTCTAACTTATCATCTAATTTTGCATCTACTAAAATTAATATATTGCCATCGTAAATGTATTCTTCATACTTTTTAGCATGTTCTTCTGGAATTCCTAATCCTATAAATGCTCCTATTAAACTTCCAGCTCCTCCGCCAATACCGGCTCCTCCAATAGCTGCTGCGATTGGTCCTGCTGCTACGATTGGACCCATTCCAGAAACGGCAAGTATACCAAGACCTGTTAATAAACCACCGAGTCCGCCTGCTACTCCTCCAGCTACGAGCCCTGTCGCTGAAAAGATATCTGCTTTATGTGCAGTTTCATTCTTAACTTTTTCACCCGATTTTTCTTCCAGGTGTTCAATTTCCTTTTGATCCTTCGCAATAGCTGAAATGTTATCTGCTGGGTATCCTTTATCATTTAATTCATTAATAACGAGTGCCGCATCATCAATTGTTCTAAAAACACCTACTATTTTTCTATCTACATTCATAACTATTAACCTCCTAAAGTTTTATATAATGTATCTTTATTTTTCTTCATTTCTGTATACACTAACCTTCTTATTAACATAACCATTTACGAAAAATGCGAATAGTAAAAGCACTACAAGTGAACTACTTAACAAGTAAATTAAATCAAATGTAATATCAATCATCATTTCATTCATGTATACCAGGCTCCTTTTTATTTAAAGTAAAAGTATATTTTGATAGACTAATCTACTAAACATAGACATCTTACAATTCATCTTCAGTCAATCTCTTTATAGTATATGTATACCCTTCCTAACTCTTTCTAAACGTAAAAAACTTTAATTATATTTTTCTTATTTATACGTTTAACATCTTCTAAAACGGGTATGTTTATATTGTTATGCTCACTATATGGAAAGGAATATTACGATGAACGCCATTCACTCTACTACTATTTCTTATAATGAAACACCTACAATAACTCAGATTCATCATTTTTATGCTTTAATGACAACATTTCAAGCTAATTTGTTTATAAGTAAACATGGAACAATGACATCAATCAAAAATTTAAGCACTCTAGTATCCTTTTTCCTTACTGTAAAAAAGAAAGATCTTGTATTATTTATTTTTGAAGGAATAGATGCAAAAAAAGCTTTAAGAACACTCTTTCCTTCTTAGAATGTTTGTTATCCTCTATTCCCCCGTTTACTACTTTTCATATATGTTTTTATATTTCAAAATGATTTCCTCTATGAAAAAAGAACCCCCTAATACAGTAGGGGGATTTCTAGTTTGGCCTTATGAAAACTGATATAATATATATTACGTTTTTTATTCTTGAAAATAGAAAACTTTTAATAATCTTGAAGGTAGGAATTTTTGATGAAATCGAAAGCAAAATTTAGTATTCGTTACAAAATTATGGCTGGTTATTTAGTTATCATTTTGTTCTTGCTTATTTCTTTCATTATGTTAAACAATGGGATTTCCAGTTTACAAAAATCTCGTAATTTTATTATTGATCACGATTTTAAAGTTCTTAATTTAACGAATCAAGTGGAGAAAGATTTACTAACAATTGAAAATAAAGCGAAAGGATTTATCACTTCTAATGATGCAAATTACGTTCAATCCCTTAACGCTGCAGAAAAGGATTACGAAAAACATTATCAAGATCTTTTTTCTCTATTAGAGGATAACCCCTCTCAGCAAGAAAAATTAAAACAGATTAACGAAAACATTACTAGTTGGATTAATAAAGAGATTCACCCACTCATTACAAATAATAATAGTAATAATGTACAAACAATCGACACGACTCAAATTCAGTCATTACAGTCGCAGCTAACTAACTTCCGTAGCACTGAGGAGCAACTAACGAAAAAAAGAGCTGCACAATTAGATATTGATAATAATAAATTAGAGATTTGGTTATACAGTTTATTGTTCTTACTTTCTTGTATTTCCATTATCGTTTCACTCTATATTTCGAATTCCATTACAAAAACGATTAAAAATGTAATTCAAGCTATTAAATCCATTTCTTCCAAAGAAAAAATTACGGAAAGAATTCATGTAAATACACATGATGAAATAAAAGATCTTGCTCATACAACAAATCACCTACTAGACGAAATATCGAAAAGAGAGTGGTTACAAACTGAGCTTGCAGAATTAATTTTAATGTATCAAGGTGTATCTTCTATTGAGATGTTAGGTAAAAAAATTCTGAGTGGAATTATACAAAAAACGCAAACTTCTTGCGGTGCATTTTATGTTCGTGAAGAAATTGAAGACACTGTCTACTATGTGAAGAAAGCTTCTTTCGCCGGTCAAGGTCCTGATGTTGGAAAACAGTCTATTAAAATGGGTGAAGGTTTCATTGGACAGTCTGCTTTAGAAAAGAAAAGTTTTATTCTCAGGGACATACCTGAAGAATTCCGTTACGTTACTACTGGATTATTAGAAATACGCCCTAAAAACCTACTAGTCATCCCTATCTTATTTGAGGATGAAGTAATTGCAGTAATGGAGTTAGTAAGTGTAACTGAGATTTCAGACTTGCATCAAGATTTAATTCAACAAACTGTTGATAATCTAGGTTTGACAATCCATAGTATTATGGGACGTATGCGAATTCAAACTCTTTTACATGAATCACAAACAATGACAGAAGAGCTGCAAGTTCAATCAGAAGAATTACAAACGCAAGCTGAAGAACTACAAATGCAAGCCGAAGAATTACGAACAACGAATGAACAATTAGAGTCTAGAACGGAAGAAGCTGAACAAAAGACAGCCGACTTACAAATTACTAAATTAGAATTAGAAGAAAAAGCAAGCGAGTTGTTACGCAGCTCAAAATACAAATCAGAGTTCCTAGCAAATATGTCACATGAATTACGCACACCATTAAATAGTATTTTACTATTATCTGAAATGTTAAGAGAAAATCATGATAATCATTTATCGGATGATGAAATTGAACTAGCAACTGTCATTCATTCATCAGGGAAAGACTTACTTACTTTAATTAATGACATACTAGATTTATCTAAAGTAGAAGCAGGCAAACTAGACATCATTTTTGAAGCAACGAACATAAGTGACATGGCAGCCAATATGCATCAAAACTTTTTACATATAGCTGCACAAAAAAATGTCGAATTTACTATTGAAGACAGTGATACGATTCCAGATCTGTTTTATACAGATGCAAAACGGATTGAACAAATTATTAAAAACTTACTATCCAATGCATTTAAATTCACAGAAAAAGGATCCGTCTCTTTACATTTCAATCCGATAGAAACAACCAATTTGAGTCATGATATGCAATCTATAAGTAAAGAGTGGATTACAATTTCAGTAAAAGATACTGGTATTGGTATCGCTAAAGAACAGCATCAACTTATTTTCGAAGCCTTTCAACAGGCAGATGGAGCAACAATTCGGAAATATGGTGGTACAGGCTTAGGGTTATCTATTTGTAAAGAGTTTGCTAGATTATTAGGTGGTTGGATTACGTTAGAGAGTAATTTAGGAGAAGGTAGTACTTTCACGTTATATATTCCTAACCTTCCAAATGGATTACATGATATACAGTTATCCAATTTAGAAGTCGCAGCAACGGTAGATGACGTTATTCCTGCTGAAGTTGTCGAGGAAACGATAGTTACTCCCGAAACAAATAACGTCTTCCAAAAGAAAACCATTTTAATTGTCGATGATGATCATCGAAATATATTTGCATTACAAAACGCATTAGAAAAACAACATGCTACCATTATTACTGCACAAAACGGTATAGAATGTTTAGAAATACTAAAAAGCAATACAAATATTGACCTTATTTTAATGGATATTATGATGCCTAATATGGACGGGTATGAAACGATGGAAAATATCCGAATGAACTTAGGGTTACATGAAATACCTATTATCGCATTAACTGCTAAAGCAATGCCAAATGATAAGGAAAAATGTTTATCTGCTGGCGCTTCAGATTATATAAGTAAACCATTAAATTTACATCAACTCTATTCGGTAATGAGTGTATGGTTAATAAAATAAGTGAGGTTTAGTTGGAGTGGAAAATAAGTATTATAATTTTGATCCATCAATAGATACGGATAAGCGTACGAACTTAGAAATTGAATTACTATTAGAAGCGGTATTTAAACTATCAGGATTTGATTTTCGCCAATATGCTCGCACATCTATTTATAGAAGGATTTGCAATAGAATGCAGCTCTCTAATATCCCAACCATTTCAAAATTAATTGAAAAAGTAATTCACGAGGAAGGGGTTTTAGAACAGTTATTAAATGATTTCTCGATTAATGTAACTGAGATGTTCCGTAACCCTGCCTTTTTTAAAGCGCTAAGAGAGCATGTTATTCCTGAATTGAAAAAGCAACCTGAAATTAGAATTTGGCATGCTGGATGCGCAACTGGTGAAGAAGTATTATCGATGTCCATCTTACTTCACGAAGAAGGATTAAGTGAAAAGTCGGTTATTTACGCAACAGATATGAATACAAATGTATTAGAAAAAGCAAAACAAGGCATCCTCCCGTTAAATAAAATGCAAACTTACACGAAAAACTATTTACAAGCTGGCGGTACACAAGCATTTTCTAACTATTATTCGACGGATAGTCGTTTTGCTTATTTCAATCCATCACTTTTACAAAACATTATTTTTGCACAGCATAATTTAGTAACCGATCAATCTTTTAACGAGTTTCATATTATACTTTGTCGTAACGTTTTAATTTACTTTACAAGTAAACTTCAAAACCAAGTGCAGCAACTATTTTATGAAAGTTTAAGTCACAATGGATTTCTATGTTTAGGGAATAAAGAAACTCTTCGTTTTTCAAATATAATGCCGCATTATACCCAATTTAATCCTAGCGAACAAATTTATCAAAAAATACAATAAAAAGCGTATGAAATCCTCTGTTTGGATTTCATACGCTTTTTATTTTGCATTCGTTTGTATCATAATTAGGCACATATCATCTGATTGTGCTTTCTTCTGTTCTCCCTTATAAAACCCTTCTATCTCGCCTTCTAAATCTCCCCATTTTCTTTCTGTAAAAGTACGTAATTTCTCTTCAGCCTCAAATTCATCATTTGCAATTGCTTCAAGAACACCATCTGTAAACAATACGATTTGAGCGTTCTTCTCAAAAGGTATAACTGTCTTTTCAACTTTTATTTCATCAAAAAATCCTACCGCACAACTCCCGCGATTTAGTTCAACCATATTTGTTTCATCAACTAAAACGTATCCAGAAGGATGCCCTGCATTTACATATTCAATCGTTCTCTTTTCTGTATCTACTACTAAATATATCGCTGTAAAATAATATGGAATATCGTCATTCTCATTATGTAAAAGAGTCATATATTTATTTAAGTCTTTAATGACAAGTTCTGGATCGATTAAAGATTTAATCGTTTCACGTAATACAGACGAAATAAACATACAAACTAATGAAGCAGATATACCATGTCCCATCACATCTAATAATATAATACCGTAGCGGTTTCCATCGATTTTATACCAATAATACATATCTCCAGCTAATTTAAATGAAGGTAAGTAACTTGCTTCAATTTCTATATAATCTTCTCTTAATGGGCTACTTAATAAGTTTCTTTGTACTTGCGTAGCTAAATCTAGTTCATTCCGAAGATTTTCTTCTTGTTCTTTATGCCAATTTAATTCCGATTTCAAGCGTAACGCTACACGCATACGTGCTAATAGTTCAACTTTATTTATAGGTTTCGTAATATAATCCATTGCCCCCATATCAAGAGCTTCGGCCAACTTATTTGCATCCTCTAAAGCTGTAACAAAAATAATAGGAATATCTTTAAACTTCTCCTCTTTTTGTAATCGCCTACAAACTTCAAGTCCATCAATTTCAGGCATCATAATATCTAATAGTATTAAGTCAATTTCATTATGCCTGGAAGAATCTTTTCCAAACTGTATGTATTCGAAGAGCTCTTGTGCAGAATTGAGCGATACAAGATCATGATATCCGGCTTGTTTTAAAATTTTCTCAATTACAAATATGTTAACCGGATTATCATCAACAATTAAAATGGACACAAGTTATTTCCCCTTTTCTTATTTAAAATGTAAATCTAATATCATTTTCTATTTTTCTAGTATTACATACTCAGTTACAAAATGAAAATTTCGTACTCAAACATATTTATACAACAAAAGAACAAACCCCTAGAAATAGGAATTTGTTCTTTCACTGTATAAATTTCTACTTTTAATTTAACACCATTGCTTTATCATTTAAAAGACGATCTAATTCTTCCATATGATTTGTTTCATCTGCAATCATATCTTCTAGTTTTACAACTAACTCTGTCATATTTAATTTCGCTGCCTGTTCTTTTCTCGTTTCATAACGCTTAATTGTTTCATATTCTGATTTTCTAGCGGATTCTAACATTTCTCTAACATCTTCTACTTGTTTCACTGGTAAAGGGATCGTAGTAGGTGTACCACCTAACGTCTTAATTTTCTCCGCTAAATATAGGGCATGTCCTTGTTCATCACTAATTTCAGATTCAAAGAAAGGTTTCAATACTTGTCTATATATACCAGAAACTGTAGCTGCATTATGGTTATACATAATAATTGCTGAGTATTCTCCTGCTAAATCTTCATTCAATCCTTCGATTAGTTCTTTCACATCGTGTGACATTTTTATATCTCCTCCTATACTTAATAAGTACCCCTTTCCTCATGTTTTAAACATAATTATTTTAAATTTTTATGTATCTAAAAATGCAGCTTGCTTCAATTTACTTATCGCTTGTCTTTTAATACGAGAAACGTGCATTTGCGAAATACCTAACCGTTCTCCTGTATCTTTTTGATTTAAATTTTCTCCAAATATATAATGAATAACACTCTTTTCCGTATCATTTAATACGTTAAAAATATCCTCTAAAACGAGACGTCTTTCTGTCTGTTCATATCCTTGCTCTACTTCACCTACAGATTCAATTCTCGCTACCGAACTTCCATCAGATGAATTTTCAACTACATCATCTAAGGAAGATACTCGATAATTATTTTTCGCATCCATAATCTCTAGAACTTCCTCTTCCGATAGTCCTAAATGATTTGCAATTTCTATTATCTTCGGTGAACGTTGCAGGTGATCTGTTAACTCCTCTATCGCAAGTTTAATTTTCCCGCCTAAATCTTTAATTCGCCTTGGAACATGAATACCCCAAGTTTTATCACGTAAATACTTCTTTATTTCGCCTACTATTGTAGGTATTGCAAACGGCTCAAAAGCATTCCCTATCGAATAATCATACCTTCTTATTGCGCCTAAGAGCCCTAACATCCCTACTTGTATAATATCCTCATGCATCGGCCCACCTTTTGAATAGCGATATGCAATGGAATATACGAGATTTTTATAATGATCAACTAACCTTTCCTGCGCTTCATTACATTGGTTTTGTTGGAAGTCTGCAATTAGCTTAATAACGTCTTCTTTAGTAAGAGTTGTAGGTTGAGATTGGATTTCCATCATTCTCCACCTGCTCTCTTTGTATATATTTTGTCATTAAAACTGTCATGCCCTCATCATGCATGATTTGTATATCATCCATTAACGTATTGATTAAATATAAACCTAAACCATTTTCCGGCAAATGTTCTACTGGTTTATTAATATCATACGGACCGACTTTACTTTTTAAGCTACTGAAATCAAAGCTAACTCCATTATCCGCAGCCATAATTTCTAATCGATCTTCATATAGACCAAAGACAATTGTAATTTCTCCAACGTCTTCTTTATATGCATGTTGTACAATGTTTGTACATGCTTCACTAATAGCAATTTTCATATCTTCTATATCGTCATAAGCAAAGCCCATTCGATTCGCAACACCAGCCATTGTTAAACGAATAATAGCCACATATTCTGCTTTTGCAGGAATTTTCATTTCTATCTTTTCAAATCTCTCCATCATCCCTAGTCACCTTCTTTCTACTTTTTCAAAATCGGAATTCAAATTTAATATTTCTGTTAGCCCTGTAATATCAAATAATCTTTTTAGCCTTTTAGATACACCAATAAACTCTAGCTTCCCATCATTTTTCTTAACTGCTTTTAATAAAGCTATAAAAACTCCTAAGCCTGTACTATCCATATAATCTACGTTATGAAAATCTACTACAATATGAACCTCTTTTTCATTTGCAATAGGCATAATCTTATTTTTTAAATCTGATGCCGTATACGCATCAATCTCACCAGTAAGTTGTACCGTATAACCTAATTCATTTTGCAAGATGTTAATTTTCAAATTCATCATTTCCGCCCCCTCATCTCAAACTTTTACTATTTAATTACCCATAAAAATTAGTTTTAAACATATTTTTTAATTTTAATTTTAATTATAAATAAATTTTCTACACCTTTCCCAGCTTACTGCTTAAAAATTACTACCAAATGTTTAAACCTTATAAATTTGTGTATGTATAATGTATAAACATTATTTTTAGGGGGATCTATCTATGGAAGAGCACAACTTTAAAAAGGGAGATTTCGTTCAATTTTCTTATCGACACGATCATGCTACAAAGTTAGTTGGTTCCATTATTAATATACTAACGAATACAATTGTAGTTGATATAGGTAATAACGAGGACTTATCTCATATAGAGCCAAGGCAAGTCGTAAGAATAAATAATTGTGAAAAAGTAACGATGGTTTAATACATAATAAAAAGTGTAATTTCAATGAGCGGGGGCCTTCATCCCCCGCTCATTCCTATGCAGATTACATTAAAAAAGCATCCAAATTATTTTAATTGGATGCTTTTTTATGTATATTTATCAGTTCATTAACCCTATCGCTATATATAACAAACTTAAAATTACTATTCATTATCATACTTACGCTTTCCGTAGCATTCTAGAGAAGAATGTGACGATTAAAATAAAGACGATTGCGCCTAATAAAGCTGGAAGAATAAAGATGCCTCCCCATTCAGGACCCCAGTGACCAAATAATGCACTACCAACCCAAGATCCGATTAATCCAGCAATTACATTACCAACTATACCTAAAGGAAAGTCTTTCCCTGTAATCATTCCAGCTAACGCACCAATAAGTCCACCTACAATACACGTAATAATAAGTCCCACAATTAAACCTCCTATATTATTTTTATATTGGATTCATCAAGCTTTGGTATGTAACCAAAGCTTGATGAAAATGTATTATTCTTTATTATCCAACTCATCGCTTATCTTTTGTTTCACTTTTCCGACTTTTTCTTTTATAGTTCCCTTCGTCTTCTCCCACTTCCCTTCATTTTTCAACTCTCTATCTTCTGTAACTTCACCAATTCCTTCTTTTATTTGTCCTTTTTTCTTTTCAACTTTACCCGTAATTTGTTCTTTTAGCCCGCTCTCACTCATATTTCCCATCTCCTTTTCGTAATAGATTTATAGATTTAAAGGATACAAATTTAAATAGAATACATGCATCTTCTTTCTTGTAACCATTCACCGACTCTTTCTAAATCCTTAACGAATAACAAGATTTTCCCTTCATCCAGCTTTTCTTCATAAAAGTTCGCTTCTTCCTCATTAAGCCCTAACTCCTGCATCTTATTTCTTAACTGATCTCCTGTTTTTTGAAAGACGTTAATAATGCTTGTCCCAAGTCCCTCCTCTTTTATCCCAATTGTATTCACGTCTGCATTGTCTGCAATTCTATCTGTCCTATCTTTCTCGTGTGTTAATACGTAAATATCTTTTTGTTCTATTCCTTTCTTCACTAGATCATTCGCTGCATTCATGACCTCTTTCTCCGTAATAAATTCATATACAAAAGGTTTACTATACTTCGTTTCCATCTTTAACTTCCTCCTTTAAAATGAATTATTTGTTATATTATATGTAGTACACCTATTTTCGAAATGTTAAACATAAAATTCAAAAAAAGTTATGTGAATTTTGATTTTAATAGAAAATAAACAACATCATTTACCACTTTAAAACATCTTCTACTTACAATAACCTCCTAAATTAACGAAAAATTGTTATAATTGAACGTAAGGAGGGATAATATGAAAAAAATCATATCTATATGCGCTCTAACCGCTCTATCTTTCACTTTAATAGGTTGTACAAGTACCTCGGTTACAGATAAAGCCTCACAAGTTAAGCAAGAACATACACAAAATACCTTTCAATTAAACTCCGCAAATATTACCGACATTGAAATACTGAAAACAACAAATCATACTACGTCCAAATCTCAAACAGATAATGAAGAAATGATAAAATCTATCGTTTCAGCAGTTCAAAATGGAACACCTAAAACTATCACTTTAGATCAAAAAAAGAAAAAATCTGTGCATTCTACTATAACCGTTACATATAAAGATGACGAAAAAGAAGAGTTTCTTGTTTGGGTTGATAATAAGGAACAAATTACAATTGCCAAAGATGAGAAGAAAGATAAGGTAGAAAGTGTGATAGTGAATATTAAAGATACTAAAATGATGAAGGATTTCTTTTAAAATTCTAGTTAACATTAAACAAAAGAGTAGGATTACATCCTACTCTTTTGTTTAATCATACCCAATAAATAGACTTTTATAAGATCTATTTAAGGTCTAATTTTGCTAAATCATGTTGTAAAACATTATTTCCTTCTTGTGGGTTAAATACGATTGCACTAAGACCAAAAACATTCGTAACAACATCTCTATCTTTCGGACGAATGATTCTTACTTCATAAGCAAACAGTGCTGGAGGAAGAGCTGCTGAACGAAAAGTAACATATTGATTAGGTGGCAATGTTTGTGTTGAAGGGTCTATTAATGGTAACAATACCGGAGAACCAGATGACCAATCAAACATTTCAACAGTTACTCTACGAGTATCATCTGGATCAACATTCATAGCCTCCACAGTAAGAAACAACGTAGCAGAATGTCTACGTAATACACCCGTTGATAAAGTCTCATTGTGATGTTCACAACATTTTTTCGGAGGGTGACCATAGCCATAACTCATACCAATTCCCCCCTTTCATTTACAATTAAGGACAAGTATTCCTTATAATATATAATGTTAGTATTCTTTTAGTGCAAGGTATAAAAGCGGATTTTCATCTGTATTTTTGGATATTTTTTTCATTTATTCGCTTTTAAAGAATAAAGTGAAACTTTAATCAGCCCTCACCAATCGGGGTCTTACTACCCAGCAAATAGCGAGATAAATCTATTTTGAAAAGGACCTGCTCCATTCATTCGTAAAAGCATAAAGTAAATGGAATCCGTTAAAACACATGAGTGACCCCTTGGTTTTCCCTTCCTATTAAAAGGAGGAACTGTTATGGGCTTTGGTGGTAGTTGTGGCGGCTGTGGCTTCGCTGGAGGATTTGCTTTATTAGTTGTATTGTTTATTTTATTAATCATCGTTGGAGCTGCTTGCTTCTGCTAAAAAACTATCGGAAAAGACACTCATGTGAGTGTCTTTTCTTTATATGTAAAAAAAAGCCCGCCTATTTCCGTAGGCGGGCTTTATCTTTATTACACAATACGAAAGTATACTCTCTTTTTCACTAAAATTTTATGTAATTATACATATTCATGAAAATAGAAGACTTAAAATATGCCAAAATAAAGTGAAACTTTAATCAGTGGGGGGTGTTCATCCACCACTGATTATTAACCCCCACCAATCGGACTTTTACGGGCAGCCCGCCCCCCACCTAACTTCTTTGCTTACGCTGAATTTTGAGGTGGGGGTCTTACTGCCCGTTAATGCGGGATAAAAAATATAAAAAAATATCCAGAAAAACTGTCACAAAATCCGTTTTTCTGGTTTCTCTATAATACAGGTATCAAATTGAAAGTGAGGTTTAAACGGACATGTTAACCATAGAAAATGAAGAAAGTCATGCTTCTGATATGACCTTTGAAGATTTATTTAAGCAGTACTATGCTTACGCTGTGAAACAAATCATCTGGATTGTTAAAGATCAATCTATCGCTGAAGAGTTAGCACAAGAAGTATTTTTACAATTATATCGTAGCGATTGGAAAGGAATTGAAAACATACCTGGATGGTTGATTAAATCTTCTACTTATGTAGCTTATAACCATTTTCGATCTGAAAAAAGGCAACAAGCGAAGATTGATAAAGAAATACAATACCATGAAGTACAAAATGTTTCATCATTAGACGATGATTGGATAAGAAAAGAAGAAATTACAAAGGTCCAAACGATACTAAATAAAATGAATGATCGAGAACGAACCCTTTTACTAATGAAATTCTCTGGTTTTCAATATAAAGAAATTGCAGAAGTACTTCAAATTGAAATATCTTCTATTGGAACATTATTGGTCCGAGCAAAAATGAAATTCCGCAAGATTTATAAACAAATGGAGGAGGCATAACAAATGAAATGTTATGATATCGGGTTTATTCAAACATATATTGATGGAGAACTTTCTCATGATATAAGAAAGGAATTCACAAAGCACCTAGATACATGTGAAGCATGCCAAGATTTATTAGTAGAAATCAGTAAATTAAATCAATGGGAAAACGTAATGCTAGATGAAGAATCTGCAAATTCACCACAAGAAATCAAAATTGATATAGAACAAGCATGGAAAACATTTGAAAGCCGTTCCAAGTTAGACAATGTTTCTAATATAAATCACAAAAAGCACCAAAAGAAGGGAATGTTTACAAACATGAGTAAAAAATCAAAACGTTTCATTTATACAGCAGTAGCTGCAGCTGCACTTTTTACAACAGCAATGATTCCACAAGTACAAGTGGCGGCTACAAATGTTGCTTCATATTTTTCTGATGCAATTACAAATGATAAAGTTGTAAATGAAGGAATAGGAGATGAAAATGGTGTCATACAAGATATGATGAAGAATGGTAAATATATTCCTATTGATGAAAAAATTACAGATCAAGGTATTACTGTACATCTCAAAGAAGTATTTATCGCAGATGCACGTATATCAGTTCATTATAGAATGGAAAAAGCTGATGGTAATTTAGTACCATTTGAATTTGATACATCAGGATTAAATCTTGAAAATGATGGTAAAATTAATGGGCAACAAGAGGAAAACCCTGAGATTAAAAATGACGGGAGACTATCATTTATCCATGATTCAGATGATCGTCTTCCTTTTGAACTTATGGCAGCAGGTAAAAAACTAAATGATGTAGGCATTCGTGATAATGATAAACCTGAAGGTGTTGCTACATTTGTTATAGATTCTAAAGGAAAAGACGCTTTTAAACAGCCCCTTACTTTAGATGTAAATATAACTAGAATTGGAAAAGTAATTGGATCTTGGAAAGGTCAAATTCCAATTGATACTTCACATTTGAAAAACAATACGAATTAACATGAAAAAAAGAATAGAACAATATGTATCTAATTCTCAGTTTATATGTTTTCTTGTTTTCGTTATATTTATTTCTTATATAGTTTTTACTCTATCTTTTATTTATGATTTAAGTTTATAACCTTAAATCAATCATTTAAAACCATTACAAAAAAAAGCCCCCTAAAAAAGTAGGCAAATAAATAACCGGTTTCTTAACGTATAAGGAATCGGTTATTTTGTATTTAAAATGCGTCTAGACGTACAATTTTTTTGATATGGTGACCTCTAATAAACCATATCAAAAAAAGAATAGACAGCCTAAGGTGCCTTTCTCCGACTTGAACCATGTTTAATTGTTTTGTTTATTGAGAAATACAATGGTTTATTTATGCTGATCTTCTATATTAGGTCCGTTTGCAGTCCATACAGCAATTAACAAAAGAACAATAGCGATGAAAAAGTTGATGAGCATTTTTACTAAACTACGCATAGGTAGAAAAGCATATATACTTCTCTACCTATCTTAATGTTACTTGATAAGTACTTGTTTTAATTATATATACAAGGAAATTAAACCAGCTATAACAATCAATGGAAGAATTACTGCAAGTTTATTTTGTAGAGGGACACGTTTGTCTGGGACTCCTGGATGGATAACAAAAGCCAGTAAAACAATTGCTCCAATAATACCTAAAAGTATATTAATGATAATCATCCTCCTAAGGAATATTATTAAAATTATATCAAATTTAAACACAAACAAAAGGAATTAATGTTAACAATTACCAAACAACCTATTTATACATAAAAAAAACCCCAAAGTATCTACTTTAAGGGGATCCATCCTATCACCTTCTCTCTTCATACAACCGATTTGCTTTATACGAGCAAACGAAATACATACATGTCACAACGGGGATAAATGTCAAAAAAAGTCCTCTCATTAATGCAAATGGCGTTTCAAATAAGAATGACCATAGAAATGATACACCTTGCTTATCCCATAATCCTGGCGTCAAGTATAGTTCTTTCGGATTTACAAAGGCTCCTAAATTCATTGTATTACTATACATAAATAAAAATAATATCGGCAAATAACAGATCGCTAATTCTAAAAATGTTTTAGATAGACGCTTATACTTCCCTGCTCGTGACATTGGATCTGAAAAAATGTCATCTTCACTTTCTTCATCTACCTTTTTAAAATATTGCGTACCTGACCACCTATTACCAGCTATATGCTCCCAGCCACTATCTTCAAATAATGTGCAGTAATTAATAAAATCACTTTTTCTACTAAATACTCTATGGTCTATTTTAATCGTCGCATCTTCCGGTTCTGTATATCTAAATGTATAACCAAATGTATTGCTTTCTAGTTGATAGCCTTTCCAAGCCATCTCCTCTAACCATTTTTCCTCTTTCTCAAAGTCTAAAAAGAATTTCAATCTCCACATCATCGTTTCCCCCTAACTATACGTGTAATAAACTTTTTGTAACCGCAATAATGTGCTGCATTCTCATAAAGTCTAAATGCAATACTTCTTTCCCGCGTTCCGTAATGACATACACTTTTCTTCGTTTATCTTCGCTTTTTACCGATTCTATTAACCCTTGTTTTAATAAATTTTCAACCGCACCATACAATGTACCCGCTGCGATTTTCACTTGATGATTACTCAGTTCCTCCACCTTTTGCATAATTAAATATCCATGAGCTGGCTCTAATAAAGCTAAAAGAACGTAATACGTTGTTTCCGTTAATGGTAAATTTTTATCTCTATTCATAAAGACCTCCAATGTAACGATAAGTATATAGCTAAACTATATAGTTCAACTGAATAGTTTCATTTTATACAGTCAAACTGTATATGTCAAATGTAGGAATAACTTTATAACCCAAAACAAAAACGCTACCTTTTTAAAAGATAGCGTTTTTGTTTTATCCTTGCTTATTCTTCGCCTTCATTTGCTCTTCATAAACAAACTTCGCGGTCATAAAGTCGTTAGAAAAATCTTTCAATGCATTCTTCATTACATTTAATTCTTCTTGTGATTTAATTTCAATACTGTTTAAGAAATCAAATGCTTTTGATTGTTCCTCCGCAACAAAGTTTTGTGTCATATAATCATCTTGGAAGTCTTTCTTCGCCTTTTCTTTTACTTTATTCATTGCCTCTGTTTTGTTTATGCTTTTCATTGGATTTTCGAATGCTCCAGTAGGTTGTTCTGGTTTTGGCTCTTCTTTCTTTTCCGGCTGTTGCGCTGGTGCCGGTTGTTGTGGTTCCTGCTTTGGTTGTTCTTGTTGAACCGGCTGCTGCGCTACTTGTTGCTCTTTTTTCGCTAACTCATCTTTTAACTTCTTCACTTGCTCATCAAGAGATTTTTTTTCAGTTTCTAACACACTCATATCACTTTTCAACTTTTGCGTCTCTTCAAAATGTTCATCTACTAATTTATTATATTCTTTCTCAGAGTACATTTTTTCACTGGTTGATGTCGTTTTCTCTTTCGTAACAACTACATTAATAATTATAAATAAGGCTACAATTCCTATTAACGCAGCGAAAATCTTCTTTTTATTCATGATTAATCCTCCAAAATGTAAAATTTCAAAAATTATCATAACAGACCAATTCGTTTTCACCTGTCATATTTTGTCGAATCAATATAATAAAAAAAAGCATCTGAAACAGATGCTTTTTTCTCATTCTTAATACGTAAACGTAATTGTCACTAAAGAATACCCTTCTTTCGCATTGTAAGGCTCCGCTTTATAAGAAACTCGATTTGCCCCTTGCGGATAATCAATTTCGCCAATTGCCTTTTTCACATCTTGCAGTGCACCATTCATTGATTGCTTGTACAGCACTTCAATTTTCTCTGGTTTTGCACTATAGCGCTGCTGCATTTTATTTTTTAATTCGGTATAGTTATTTGCAATATATTCATTTCCTAAATAGTTTAACTTTGTATCTTTTAATATTTGCTGATATGCAGGCGTTTTCGTACTACCTGCCGCAATTTTGTTTGTCAGTGTACTATAATAATTTGTTGTAGCTTGCGGATAGTCTCCGCGGTTCCACTCATGATTTCTTGCGATTTGTTCATCTGATAAATTGAAATACGAATACGTTACGCGGCCCTGTTCATCTGGAACCGGATCATCGAATGTTGTATCAAGGTGATACCATTTGTTTTCGATTTTCACTAAATTCCAAGCATGAGGTTGTCCGTCCCCAGTTCCTGTCACGAAATGATTTTCAATTCCTGCTTCTTTTAATAATTGATAAGTTAATAGTGCGTAACCTTGGCAAACCGCAGAACGATTTACTAGTGCTTCATATGCTGTGTAAGCTTTATAAGACGTATCATAAGAAACATGTTTTACTACGTAATCATGAATCGCCTTCACTTTTTCGTGATCATCCATTCCAACTTGAGTAATAGAAGAAACGATTGCTTTCGCTTGTTTCATGACATATTCCGTCTGTTCTTTCGTTTCACGATATGTAATCTTAAGTGTAAATGTATAATTTCCAGGTGATCCAGAAAGTCCATATGAAACATTCGATCTATTATTATTTGTATACTCATTTTTACTTGCAACTTCTTTATATGCGTTAAAAAGTGTATTCATCACTTCGTTTGTATTATTGTTTTTCGTTTTATATGGAAGTGTAATATTTGTCTCGTATGTATTAATACGCTTTTGTACTTCCTCTTTAAAAGCTGTTAATAATGCCGCATCTCCTGTGTCTTTCACATCAGCATTTTTATACTTCAAAGTTTTATATAAAAACTGCGCATACTGTTCACGTGTTACTGTGCCATACGGTTCAAAATTCCCGTTCCCTGTGCCATCTGCGATTCCATTTGACTGCACTGCACTAATTGCGTTTTCTGCCCAAAATGGATTTGGAACATCCTTAAAGGTATGTTTTTGTTTTGCCGCAAGATGGAAAGCATTTGTAAGAATTTGTGCCATTTCCGCACGACTCACAGAAGCTTTCGGTCTAAATTGGCCATTTTCATCACCTTTAAAAACTCCTAAATTCGTTAAAGTTAATACCTCTTCTGGAAACATTGTAGAACTTTGATTAATATCACCGTAAGGATTTTTAAACGTAGACCCATCCTTTAATACGTAACGAGTTCCATCATTACTAAACGAACCGCCTTGTTTATTCGGTACTAACACTCGATAAATTAAAGCCGCAACTTGCTCCCTTGTCGCAACATCTCCAAAACCAAATATCCCATTTCCATAACCGGAAATAATATTTTTACTCGCTAAATCTTTAATCGCAGGATATGACCAATGTGATGTCGGCACATCAGAAAAAACACCCACTTCAGCAGCTTTTACATCGCTGCCATTTGTATATAACAACGCACCACCAATAAGTGATAGTGATGTAATTGATTTTAATAGTTTTGTGTACATAATTTCTTCTCCCAATATGTTCTCTATTTTTGTTGGTTTATGTCGAAAAATCTAAAAATATGACAAAATATATTATACAATTAAAAGTTTTTGAGGGATATATCGAATTTTAAAATATGCAAAAATTCATATTGTTATAAGGATTCATAGTGATATTATGTTGTTTTACTTGCGAATATACAAATAAAAAAACGCTCATCTGAGCGTTTCATCTATATACCTAATAATTACTTTTTCTACACTTCGAACTCTTCTTCGGTAATAATCCTTTAATCTAACAACTCTTTATTCTCCAATATTTCTTCAGCCCGATGGCCCTCCATGCGTATATTGTATAACACTTGTTGTATTAACCTTTGATTGGTCTGTTGAAACATTTCATCCATTTAGAAATAGTTCTATTGAATTTTTCACCACTAGCCATAAAAATATCTTATAATCTTTATATAATAAATTATTGTATTAGGAGTAGATAAAATGCCAGTTACACTCGAACTTATTCTTTTCATTCTTATAGCAATTAGTGCTGTTGGCTATTTAATAAAAGAATTTCAAAAAACTAGGAAACGAACACTTGGAATTTCACTAGAATTTTTAATTCTTTTCTGGTCAATATGGAGAATATCAACTATCATAATCTAATTTATAAAACATGAATTCCTTTGAATAAAACTCAATATTATGTCCATAATGTTGATAGGCTGTATGCCAGAATCCATTTAGTCTTCTCTGTATCTCCTTGTATTAAGCAGTTAGCCTTTGCTAGCTGCTTAATACAAGGAAATATTTTTTATTTAAATTAACTATTTTGTTCACTTTTTTGATACATTTACGAAACATTCATATGTTACGTTATATAAGTCCTTTTTTAAATCATATTCATTCTAGAAAAAAGTCCTAGTCCCCCTAGGGCTTTTTTCATTCAAATAAAGAGTTTTATTGTTTCTCAATAACCGCAACTATTTAATGTGGTAAAATAATAATTGGATTGGCATCCAATACCATATTACGATGGATCAAATCGCAAGAAGGCACCTTAGGGTGTCTTTTTTATAGAAAATCAGTTTAAAAACTAAAAATAAAAGAACCTCAATAAATGAGGTTCAAAAAATCTACTATTTTAAATTACCTTCGTAAAAAGCAACTCCATTTTGAACATGTTTTAAATACCACGTAATCGTCCCGCCACAAACATTTTCATTAAAACTATTAGCATATACTCCATTTGAGTAATAAAGAGTTCTTTTGAACTTACCGTTAGAATACTCATAAGGAATTGAGCATGTTGCTTGTTTCGGAGAGCTCACAGCTTTTTGCGTATCAGCTGAAGCTGCCCCAATTCCTCCTGTTAATGCAATACCTGTTGCCAATAGCCCTACTACTAATTTCTTGAACATAATAAATCCCCCTTTAATAGTTTTTATAACTTACAACTTAAATGTATCACTTTTGTAATTTATGTAAATATCTTGAATATGTAGAAATATTTATTTAATTATTGGTAATATTAGGATTTTATTTTATCAAATGGAAAATAGAGGGGTTAGGAAGGTTTGTAAAAATCCATACTAAATAAACTAAATATCAAGATATACCATTAATGGGCTGATCCAAAATTTTTTCTGATTGGAAAACTATAGTCTCATATATCAATTGCGAGGATACCTTAAGGTATCTTTTTTGTACATATAAAAGTCTCAGCATCTTATTCCTTTAAAACAATAATTGCAACTATATTAATTTTACATTACATTAAGGTTAGGGAATATTCTTATATTAATAAAGTGAAAGTGCTAAATAGTAGGTGGAAGAATGGAATTTAACGATTTGGGTATTACCATTAAAGAACTTAGAATCAAAAAAAATATATCACAATCCGAATTATGTCATGGAATATGTTCACAAAGTCAAATTAGCAAGATTGAAAAAGGTATGATTTATCCATCTAGTATATTGCTATATCAATTATCAGAAAGACTTGGTATTGATCCAAATAATATATTTGCACTAACTCAAAATAAAAGATTAAAATATGTAGAAAATGTAAAATACGTAATAAAAGATTGCTTAAAGCAAAAACAATATAAAGAACTTTATGAAATAGTGAAAAAAGAGAAAAACTTAAATAATTTTCAAACAAAAGAAGAGAAACAATTTCTAATATGGCATGAAGCAATTGCTATATTTATAGTGGATAAATCATTAAAAAATGCTTTAGATTTTTTAAATAATGCATTAAAACTGACTTTAACTAATTCTGATTTTTTATCAGAAAGAGAAATAGATATTATGCAAACAATGGCTATATTTTATGCGGAAAATAAAGAATATGAAAAAAGTATTAATATATTAAAAAGATGTTTAAGTAATTTTAATAAGTTAGATTTTCCTAGAGATAAAGAAATTAAGTTGAAAATCATGTTAAATTTAGCAAAATCTTTGGACTTCACATATCAACATGAAGAGGCAATAAAATACATTGATAAGGGCATCAAATTAGCAATTAATCTAAATACGTTATACCTATTAGGTGAACTCTTCTATTTAAAAGGTCAGTTTTTATTAAAAATTAAACAACATAATGTAGAAGATGTTATTTATAACTGGAAAAAAGCATTATTTATATTTGAACTAACAGAAAAAGAATATTATACAAAAATGCTACCAGATGAACTTATTGAATTACAAAATAAAAAACACTCATAATTTCGTAAAAACTACTTACAAATCCCACAGAAAAAATCCCTATAGCTTTTAAACTTAGAACGATAATATTAAAATAATTTAAGTCGGCAGAATGCTCCTTTTGGTATCTTTTCTTTATTTTTACAAGTACCTACTCAATTAATTCTTAAAAACATAATAGGAAACATTGTTTTATTTATCCTATTTTCATTCATGCTATATATAAAATTCGTTAATAAACCCACCTCAAATACTAGTTCCTTTTATAAGTCGTTTTTTTGATGTAGCTGATATTATTCTCAATACAATAGAATTAATTATTGGAACATATTTAGCAATATATATCAAAAAACAATAATAAGAAGATCCCTTCCACCTTAAGGTAGAAGGGATCTTCTTATTTCTATTTCAAACTACTCGCAATCTCCGTAAAGATAACCCCAAGTGCGTCAACAAGCGTTTTTTCACCAACTACCGCTCCTCTACCGAACGATCTTTCACCGATAGATTGTATGCCTTGAAGTGCTGCTTGCTACATTTCAGCGAACTCTTTCACTGTTAGCTCACGTTTTTCGCCTGCTGCATTTACGGGCAGCCCGTTAATACGGAATAAATGTTAAATCAACTCCTATTTAACATTTCAATTCAGATATACGACCGTAAAGAATGCATCATCACGGTGTCAGCAAGCAAAAGTGTATTCTGCATTTCTGAAAACAGTAGATGGCAGATTATGCCCTACTGAATCTGCTAAGAAAGAATATACAAGAACATCCTTAACATCATCTTTATTTCCACTAATGATGACATCAAGGAAATCTTCTATTTGGAATTCTGGAGTAAACAACACAATCTTAGTTGTTCTGTTTGGTTCTAAAGAAACAAAAGTACGAGAGATTTCAACTAATTCATTTTGAGTTGGGAAAAAAGTGTTTCGGCTTCTCTTAACAGTTACCGTTACATTACTAGTATGGCAGCGTGAATCATTGTTTAACATAATGTTGAGAGCAGTTGGAATAATCCCATTTTCAGAAACTGGAACTCGAAACACCCCAGTAGATTTATGAGCCATATAATCACATCCTTTCAAAATAAAATATATTTACAATATATTAGATGCAAAAAACGTTCATTTTGATATGGACAAATTATATGATTAATATATCTATAATAACCCTCGGTATTACTAAGCTAATGTTTTAAAAGATTAACAAATATCGCGAGAACCAATCGAATGTATATTAAAATTAAAAAGAATAAGATGTCTAACCCACCCCTATTTTGTGCCAATAATGAGACATTATGTTAATCTTATATGTATAGCTGCACAAAATTGAGAAACTTAAGGAGACAGATAAATTTTATGAGAAAATTATCTATATTACTTACTTTCATTCTAGTATTAGTCAGTGTTACGGCTGCTTGCACACAAGATAAAACAGATAGTGCCGTTGAAAATGCTCCAATAGAAGAACCAAGCTCAAAAAATGTAAATGAAGAATTAATAAACTTTGAAGAAAAGGAAGATATGAGCCGCTTGGAACAAGGTATTTTATTAGTTGGCGAGAGTGTTAAGGGAGGCTATTACTTGGCCGCTGTTCAAAGTGCATATTTAAATGCTAGCAACGATTCCGTCATGGTTAATGTCTCTGTAAAAAATGTACGAGGTCAAACGATTGGACTATCAGAATTAAAATATAACTTAAAAGATGAAAAAGACGGAAAGATCTATAAAGGAAAGGTGCTTGATCAAAACCCTTCTGATATACAAGTTAAACCAAATGAAACGGTAGAATTGAAAATAGCTTTTGAAGCACCAGGTACCGTAGATGAATATATGTTTTATATTGAAAGCTCTTTAGACCCTCTACAAACATACTGGAAAATTGATAAGCTGCAATCACAAAAAAACTAAGTCTAAAATACAATTTGATTGAAGAAATCTCTCAAATAAGCAAAAAGTACCGGAAAATTTGATATAGATACAAATGAATAATATATAAAAGTCCCTCCGCCCTAAGGCAGAGGGACTTTCTAATTCCTATTTCAAACTACCCGTAATCTCCGTAAAGATAACCCCAAGTGCAAGTGCAAGTGCACCTGCATCTGGATATCCTAAGCTTCTTTCGTATACTCTGCTCTTTTTCAAAGGTAATTTTCACTATATTTAAAATATCTGAACACATAAATTCATTTACTTTTTACGAAAATAAAATTGTATTTTTTAGAATTTTAATGTTAATCAATTTGAAACTTTATGAGTTAATTAAATGTGATATTTAAAGAAGGAATTTGTGATGAAGTACTCACATGATGGAATTAATATAAAAAAACAAAAAAACTCTAACTAATTCGTCATGGCGATTTAGTTAGAGTTTTTTTGTTTGAAATATTCACGAGTATCTACCCTTATCTTTTCAGGTAAAGCAATGTCAAGTTCTTTATCTAACCATGCAAGAGTCTTTTTGCGAAGAAACTCACGCATGTGTTCTTCTGCTTCAAGCATTACTAAGTTAATTGTACAAGAAGAATTGCTAGGTTCACAAGAATTACAAGCCTCATCCCGATATAGTACACCATTCTGTACAATATTTTTACATTGAAAAATAGGTTTTGGGCCTTCGACGGCTTCTATTACATCCCAAAAAGAAATATCTTCTGGAGACTTAGCTAACCTATATCCTCCCTTTACACCTGGGACAGAATTCACAATATCAGCTTTAGATAATTTACCGAAAACTTTTGAAAGAAATGTTTCAGAAAGTCCTTGAAACTCTGCCAAATCTTTTATTCCAACACTTTCCTTGGAAGGAGTATTAATTAAATAAACTAGGCAATGCAAGGCATATTCAACCCCAACACTATATTGCATATACAAATCACCTGCTTTTTATTTTAAGGGTTATCAAATTGTATCTTAGGACCATTTAGAATTTTAGTCAAATAAAAAAAGCTCTTTTAGAATAGTATGTATTTCATTTGACAAAAATAATTTCAGAGTTTATATTAAAGACCAAGTTAATCGTCGATTAACTTGGTCTTTAATATAAACGTAAAAACTTTTAAAAAGGGGAAATACAAATGAACAAAACACTTATCATAAACGCACATCCGAAAGTGGATGATCCATCATCAGTCAGCATTAAGGTTCTTAACCACTTTTTAGTATCTTATAAAGAATTAATTCCTAATAATGAAACGATTGAACAGATTAATTTATACGATGATGTAGTACCAATGATAGATAAAACTGTTTTAAGCGCATGGGAAAAGCAAGGAAATGGACAAAAGTTAACTGATGAAGAACAAAAAGTAACAGAGCATATGTCCGAGATTTTACAACAATTTAAAAGTGCAAATACGTATGTTATCGTATTACCTTTGCACAACTTTAATATTCCATCAAAGTTAAAAGATTACATGGACAATATCATGATTGCACGTGAAACATTTAAATATACTGAAACTGGATCAGTCGGATTACTTAAAGATGGAAGAAGAATGCTTGTTATACAAGCAAGTGGAGGAATTTATACAAATGATGATTGGTATACAGAAGTGGAATACTCTCATAAATATTTAAAAGCAATGTTTAATTTCCTAGGTATTGAAGATTATCAAATCGTTCGTGCACAAGGAACAGCAGTACTAGATCCAAATGAAGTATTACAAAATGCGTATAAAGAAGTTGAAGAGGCGGCTTCTAGATTGGCTAACAAATAAATTTTTTCACTGGAAGAATGATGGTTATAATTAAAGATCCCCTCCACCTTAAGGCAGAGGGGATTTTCTCATTCCTATTTCAAACTACCCGCAATCTCCATAAAGATAACTCCAAGTGCATGTGCACCTGCATCTGGATAGCCTAAGCTTCTTTCACCAACTGTACCGGCGCGGCCCATGCGAGCTACGATTTCTTTCGTATACTCCGCTCCTTTAACTGCTGCTTCTGCTCCTTTTTCAAAAGCAGTTTTCATGTCTTCTTCGTTTGAAGCGCTATCTAACCAAGAATCTACACATGGAGCAAGCGCGTCAACAAGTGTTTTGTCACCAACTACCGCTCCTCTACCAAATGATCTTTCTCCGATAGATTGTATACCTTGAAGTGCTGCTTGCAACATTTCAGCGAATTCTTTCACTGTTAGCTCACGTTTTTCTCCTGCTGCTTTGCTAGCTGCGCGGAATGCACCACCCCAAATTGGACCAGATGCGCCGCCGCAATGTTCCATAATAATCATTGAACAACCGTCAAGGAATGACCCAATCGTTACGTTCTCTTGATCTACAATAGAATGCCACTCACGTTTTAATTGCTTAAATCCTTTTGCCACACTCATTCCGAAGTCGCCGTCACCTGCGTGTGTATCTAACTCACAGAACGGTACTTCGTTTTTAATAATAACGTCGCTCATTTTATCAACGAGATAAATCATGTTGTTTAATGTAATAACATTATCCTTAATAACAGCGTGCTCTTCCGCCGTTTCTATTTCAAAGGAAACTTCCTTCTCTTCTTTCTCTTCAAGCACATTCACGTACTCTACACTTTCAACTGGCCCATCTACTTTAAACGCTGGTGTATTACACTCTTTTGATAGTAATGTTTTTAACTCATCATCTAACTTCATCACTGTTAAAGACATGCCAGCCATATCGATACTTGTCATATAGTTACCGACGAATACTCTATTGATTTTAATGTTTCTAGCAGCTAATTCTCTCGTCACTGCGTTGTTAAATAAGTAAAGTTCTTGCAGTGGTGTTCCGCCAAAACCGTTAACTAGAAGTGCGATTTCCTCGCCATCTTTTACTCCTAAATCTTTTACAAGATCATTTGTCATACGGTTAGCTAGTTCATCTGCTGACAGCATTTTTTCACGCTTAATTCCTGGTTCGCCGTGAATACCTACGCCGTATTCCATTTCATCTTCCGCAAGTGTGAAAGTAGGTGATCCGCTCGCTGGAACTGTACAAGAAGTTAACGCTAAACCGATTGTGCGCACGTTAGCCGCTGCTTTTTCCGCTACAGCTTTCACCGCTCCTAAATCCATACCTTCTTCCGCTGCTGCGCCGGCAATTTTATGAACTAAAATAACTCCCGCAACGCCGCGGCGTCCTACTGTATATAGGCTATCTTCTACCGCAATATCATCATCCACTTTTACGTAGTCGACTTCAATTCCATCTTCCGTCGCTAAATGAGCTCCGTTTTTGAAATTCATAATATCGCCGCTGTAATTTTTAATAATTAATAACGTTCCTTTTTTACTAGCTGTCTCTTTAATCGCTTGATACACCTGAATTTGTGAAGGCGAAGCAAACACATCTCCGCACACCGCCGCATCTAACATCCCTTTTCCGACTAATCCTGCATGTGCCGGCTCATGACCACTACCGCCGCCACTAATTAACGTTACTTTGTTTTCATTCATTTCTTTCTTCTTAATCACTTTATATTTTTTCAAAAGTTCAAGCTCTGGATGAGCCATAACCATTCCGTTACACATTTCCATTACTAATGTTTCTGGTTTGTTTATAATCTTTTTCATTGTAGTTCTCCCTCAATTCCTTTAATATATTGTGATATATTTGAAATCTTCTTCTTACTACTCATGTTAAAATGAAAGCGTTTTATAGTAAACGGACAAAATGGACAATCTGTCTAAAGACACCGCTCTCATTTATAGATAGGATTTTTATATTAATAACATTCTAGGGATGATTCAGATGACCTCTTCTATAATTTCTAAAAAGATAATCGCGAACTCATTGAAATATTTAATGGAAACAGAGTCGTTTCATAAAATATCAGTGAGCGATATTATGTTACACTGTCAAATGCGTAGGCAAACTTTTTATTATCATTTTAAAGATAAATTTGAACTATTAAGCTGGATTTATAGAGAAGAAACGAAGGAAAACATTATCGACTTTCTCGACTATGAAACATGGGAAAATATTTTCGATTTATTATTTGATTACTTTTACGAAAATCAAAAATTTTACCGAAATGCTTTTAAAGTCATTGAACAAAACTCGTTTAATCACTATTTATTTGAGCACACGAAAAACTTATATATGAAGATTATTGATGAACTATCCGTGAACTGTGGCTTAACTCTTTCTATTGAAACGAAAAATACGATTGCCTCCTTTTATAGTCACGGCTTCGTTGGAACGATAAAAGATTGGATTGAAAGCAAGTGCGAAGTAAATCCATCCATTATGTCTTCTCTCATGAAAAATATGATAAACAATCAATTACTACTATTACTGGAGCAGTCAGCAAAGTAATTAAAGGGTGGCAAAAGCAATGAAAAAGATTATGAATGATGTACAAAATATTGTTCAAGATATGATGCATGGCTTTTATTTTGAACATAACGACAAAGTAAATTACGACGAAACAAATAACATCATTTATGTAAAAGATATCCAAAAAATGAAGCAAGACGTCGCTATTATAAGCGGCGGTGGTAGCGGACATGAGCCTGCTGATATTGGCTATGTAGGAAAAGGAATGCTTACAGCGGCCGTAAACGGCAGCATTTTCACTCCGCCTACAGTAGAACAAATTATAATGGCAACTCGCCTTATGCCGAAAGATAAAAGTATTTTATTCATCATTAAAAACTTTAAAGATGACGTTGAAAACTTTCTAGCGGCAAAGCAAATTGCTAAAGAAGAAGGAAGAAAAATTGACCACATCATCGTAAATGACGACGTTTCAATTGAAGATGATGTTTCCTTTAATAAAAGAAGACGCGGCGTCGCTGGTACTGTTTTCATTCAAAAAATACTTGGTGCAGCCGCTCTTGAAGGACATTCTTTAGAAGAACTGACTGCACTCGGCCGTTCTATCACTGAAAACTTACACACATTAGGAGTCGCCCTTTCACCTGCCAACGATCCAGTGAAAGGACAAGCTTCATTCACATTAAACGAAGATGAAGTCTTTTACGGCGTCGGTATTCACGGTGAAAAAGGTTACCGCAAAGAATCGCTGTCCTCTTCTGAAATATTAGCGATTGAACTGATGAACAAACTAAAAAGCATTTATCGCTGGAGAAAAGGCGACAACTTCGCCATCCTTATTAACGGACTCGGTGCGACACCATTAATGGAACAATACATTTTCGCAAACGACATTCGCCGTTTGTGTGAACTTGAAGGATTGCAAGTTACATTCGTAAAGGTTGGTACGCTGTTGACTTCTTTAGATATGAAGGGTGTTTCGCTTAGTTTGCTTAAAGTAGAGGACTTGGATTGGGTGAAGTGGTTGAAGGCGGATGTTAGAGTGGGTAATTGGTAAGTAAAAATTATGATGATAAAAGCCTTTAACTATAACGTGTTAAAGGCTTTTTGCAAATTGAAATATCGTACAGGCGTTAACAAGAAATTCTTAATCACCTCACTGAATAATTACAGGTCTTCCAAATAAAGCTGGATAATAAATTAACATCGCACCTACAAATGAACACACTAAACAAAAAACAGCCTCGTATTTTATGACTAGAGAAGAATTCGTATCAAACTTTTTTTCATCTCTTTTACATATCATTTTAAATAAAACGCTATATAATAAATACCCAATAATCGCCCCGAGGGTGTTCGTAAATAAATCATCAATATCTGTAATTCTATTATTTAGTAATTGATTTAACTCAATTGCCAATGAAAAAAAGAATCCCGCGCATACGGTGTTTTTCATTTTTTTAAACTGCGGCCAAATAGTCGGCAATAAAAAACCTAATGGCATAAACAGTACGATGTTCAAAAGATACGTAGTACTACCCGCCGTATCAAATAGAGTCAAATTGATTTGATTTACACGAATCCACGTTTCATATCTACTTATATTCCATACAGTCGCAATCTGCGTCACCTTATACACTAGCGAAAGATAGAATAGAAAAATATATACCCATAGAAAATGCCGAATAGATATGTTTCTTTTCGCTTTAAAATAAAATCCAATTTGAAACATAATACAAAACATAATAGTAAAAAAATAAGTATATAAATAACTCATCAAAACTCCTGTATGCATGTGGAATCCCCTAACTTTACATTTTCATCTATTATTTTAGAACATAGTTCAAGAACTGGTACTTTGTTCATATATTTAATCTTCTACTTTGTCTTCGAATATAGGGAATATATTAAAAATATAAAATCCCCACTTCTTCATTTTCAGTCTCCTCCTTGATGTAACTTGTTTATAGGATAGGAAAAACTTTTAAAATAAAAAGTGGGGTAAATATAAAATTTTTCTTAAATCTTATGTTGGGTTTAATTATTGCTCTTCTTAATAATCCGCTATTCATTGTTAGGCAACAGTATGCTTAAACTTAGTTTTCACTCTATTCCTTCGCATCCCTCATACTGTAATACCCCAAATTAATAATAATCAAGAAATACCCACCCATAATTCCAGCTGCAAATGTCCACATGAATTCATGATGTTCAATTTCATACATAATAATCGCGCCAAGTATGGCCGCTGCGAACCGATTTATCATTCCGAGCATCGGTGCTTTTTCTTTTTTTACAATGCTATCTCCGAACTTTTCAATACGCCTTCCTAAAATCCAGGCGCAGTACATACTCACCAAAAGGCCAATGCTTATCCCGACAAACTGGGCTGAAAAAGGTGTCACGAGCCATCCCAATAACATTACGCCTAGCAAACAATACATTTGTATGTTGAATGATCTTAATGCCATACGAATCATGTTATTCTCCTTTATCTTTCTCATTGTAGTTCCGTATCATCAATCCAATCTTCCAAGCTTCAAGCTTTCAGCTATATCTTTTTTAAAATGAGGGAATTTGATTTTGCTCACCATTAAATAAGCGAGTACGCATGTACCAAACGCCACGGAAACTGGATTCTTTAAAAAACATAAAATAAGGAGACACATTGCCGCGAATGGAATCGGCATTCCGATAAATGTCGGGAGTTTGCTTTGCTGTGTGTTAAATCTCGCAAGCCGAAGCATTCCGCAAATACTATAAGCGAGCGCGCATATCATCCCGATAGACTGCAAATCTTTTAACGAGGCATTATATGCAAGAATAGATGGTGCCACACCAAAAGTAACTAAATCCGCAAATGAGTCCAACTCTCCACCAATTTCTGAAACACAATCAAGTTTCCGAGCGACCATGCCATCAAACAAATCAAGGAACATACCTGTAATAATGAACATAACTGCACCGTACATATCGTCAACGAAAACAGCATGAATAGCCAAAAGCCCACACACAAAATTTGCTATCGTAATCATATTTGGTATGTAACTCATCACATGCTTCCCCTCCTTTCTACTAATTGCTTCATCTAAGTTCTTACTCATTACAATCAAGATCCTTCTGCTTTTCTTCCAATATTACTTTATTTATTTTCGTTAACGTCTCTGTCATTTGCTCTAGGGCATTTATATCGATTTTAGAAAAGTATTTCTCAATTAATACATCATCTAACTCAGACAACCGCTCTATATACTTACTACCGTTTGGACCAAGTGTAAGAAAATACTCCCTTTTATTATTAGGGTTTACTTGTTTTGAAATCATCTTCTGTTTCTCCAATTTCGATAAAACTTGGCTAACGGCACTTTTGGATACATTAAAGGTAGTCGCAATGTGATTTGCTGTCGTGTTTTCATTTAAATTAATATGAAATAGCATGCTCTCTTGCTGTCCTGTAAGACCGAACTCATCTTTTAACTCCTGAAATAGTAAAATGTAGAATTCATTATAAGCTCGGTTCATTTCATTAATTACTTCTTTATAAGTTCTAGTCATAGCGTTATTCCTCCATGCTTTTATTTCGTTTCGTTTAATAGTTAAGTTTACTTAACTTAACTATAGTATACCGTTATCTTCGTGTAAAGGGAAATATAACTCTACACTTTACTCACAATGATACAAAAAAGAAGACACTCTTCTAAAACAAGTTTAGTCGCTTCTGTCTCACTGCTTTCCTCATCCAAATACTTGGTAAATCATTCTGAATAATCAAAAAGAAAATCAATAAAATTCCATATAGACCCATTACTGGTTAAAATGTTATAATGGAATTACCCTACATAGTTACTCATAGCCAGACTGAGGAACTAGCGTCTTATTAAGTAATGCGCATAACTAAAATAAAAAAGACACTTTACGGTGTCTTTTTTATTTATATTCATTGCAATTATCTCTTTTATAAACAGACTCTATCAAACAGTAAAGGAAACTAACAGATGGAACATCCTGTTGCAAGAGAACTACGTTTCATACGTGTATACCTCATCATTTTGATTATTGTCATCGCGTTTTGGGACCGGGAGAAAACTGTGGAAATTACTGATCACGGTAGCGATCCTATCTTAAATACCAGCAATATGACCCAAGTTGGTGAGTATACATTTGCATACAAAGACGAATCTAATCAAATTAAAATATTTAAGTTTAATCCAGATACAAATGAAATAAAGTGAAACTTTAATCAGTGGGGGTTTTGTTTATCCCCCACTGATTATTAGCCTTCACCAATCGGGCTTTTACGGGCAGCCCGCCCCCCCACCTAACTTCTTTGCTTTCGCTGAATTTTGAGGTGGGGGTCTTACTGCCCGTTAATGCAGGATAAAACTAATAAAAGAGTTTTATCCTAACGAATATGAACTACATACAATAAATAATTCAAATCGATAAAAGGCACTTTAGGGTGTTTTTTCTTTATGGAGTAGGATTATGAAAAGACAGATTTACAATTCTAAGCGACTCGTTGGTACTACCCCATCACCATCAAGCTAATATTTTCATATCCCCCTAAATTAAAATTTTCTTTCTCTACAGATAGTTATTCTGAGAAGCTGCTCATTTTTTCGTTTTGGGGGCATTTCTTTTTCTTAAGTTGATGGGCATATATGGTGACCCCTATTAGACGATAGTAAATTAACAATTTCGGGGTTCAGTTCAACTTTATTCAAAATAAGATTTTTTTTGCAGTAAAATCAATGTTAGTGGAAATTTTTTAAAAATTAACATAAATACTTGCAATATTTAAATTAGTACTATATAGTTCTAGTTATGACAAAGGTAAAATTAATGAATCAAAAACGTGTGATTGAAGTAGCTGCAACATTATTTTTAGAAAAAGGGTTTGCTTATACAAGTATGGATGAATTAGTACGTGTAAGCAAAGTTTCAAAGTCTAATGTGTATTATCACTTTTCTAATAAGGAACAATTATTAGAAGGGGTCGTTGATTATTGGATTGAAATGTATCAATCTGCAATTGATGACGTACTTTCTCAGAACCAATTTTTAGTTGAAGATCGTATCCAACTGTTTTTAAAGCAATTATCACAAGGAGTTCAGTCGAGAGAGTATAAGGGGAGCTGTCCATTTATTACTCTTTATATTCAAAGTCCTACACAGGCCACGCAAATAAAAGAAAAAATAGGTCTTTTTTTTACAGGATTACAAGAGAAAGTTTCTCTATTACTTAAACAAGGGGTAGAGAATGGAGAATTCAGAAATACGATTCATATTGATGAGGTTGCATCACTTTTTATTACAAATCTTGAGGGAGCGTTATTTATTTCAGAAACATTGAAAGATGCAACTGTAATCACGAAAACAGCAGATCATTTTTTTAAATTGCTTCGATAAAAGAAGCTTTTTTTTTACATCAAATTAGTACTAATTAGTACTACAAAGGAGATTTTATATGAGAACAGTATTTTTAACTGGTGGAACAGGCTTTATTGGAAAGCAATTAGTGAAAGAATTAGCCAAAGAGGATGTTAAAATTCTTCTTTTAGTAAGGTCGAAAAGTAAAGCAATACGCCTTTTTCAAGAAAGAGGCAGCTTAAAAAAGAAAGTTATGCACTTTATTGAAGGTGATTTGACGAAAATAGATTTAGGTCTAAGTGCTGAAGATAAGGAGAGGGTATTGAAAACGGATGTGATTATTCACGCAGGAGGCCCCATGGATATTCAAGCGACAAGTAAAGAGGCAGCTTCCGTATTTTTAAATGGCGCCAAACATATTAGTGAATTAGCTAAAAGTATTCATCAATTGAAGGGCTTGCAACAATTTATTCATGTTGTAGGTTATATGAGTCCCTTTGATGATAAAAATAGCAAGATTGCAATTGATGTGTTTAAAGAAGGAAACAATTATTTAAAAATAAAAAATCCATATGAGAGAACAAAATTTTTAGCAGATCTCTATATCCGTCAGCAGGCATCCGCAGTAGGTTATCCGCTTTCTGTAATTAATCCGCCAACTGTAGTCGGTAGTAGTAAAACAGGGAGTACAGAGCAGATAGCAGGATTAGGTTTGCTTGTGATGAGTATGCGAAGAGGGCTCATGCCAATGATTCCTGGAGGTAAGGGATATAGGTTACCACTTATTTCAAACGATGAGCTTGCGAAGTTTATTATGCAGGTTTTCAGATTGGAGCAACCGACTATTCAAACATATACACTTGTTGAAGACAAACAGTACGATCAGAACATTGCTGAATTATTAAATATTATGTCGGAAAGTATGAATATGAGGGCACCAAAAATCTCTGTTCCAATGCCACTTATGAAAGCAATTATGAATAGTGGAGTAAGTAAAATAACAAAAATTCCTTCTGATGGATTGAATTTTATTACAAAACAAAATTTCCCAAATGTTTCAGCGAAAAAAATTATGGGAGGAGATTGGTTTAAGAAGACGAGTGTAATAAAATTTTTACCTGCCGTAGTAGCTGATCTGGATTATCGAATGATGTATCAAAATGGCCAGCATAATCATTTATTTAAACGAACATTATGCGATAACACTACCCTTTACCAATTACAAGGAGAGGGTAAACCGTTTATTTTATTACATGGTTTATTGAGTGATGGAGAAGATTTATTTCCTTTAGCACAAGAGCTTCATGAAAAAACTGGCCAACCTATATGGATCTTGGATCTTCCAGGTTTGGGACGTTCTCCTTTTAAACGAGAGAAAAATCTTCTAGATATCTATTTGAATGTAGTGAAAAAGTTATTGGAGAAAGCTACGAATGGTGCACATTTAATTGGCCATTCATTCGGTGCGTTTATTCTTCTGGAAGCATTGGTACAAGAGTACATAGATAAGAAGTATGCAATCACTTTACTTCAGCCACCTGTTGCTAAAAAAAATGCTAAATCACTAAATGTTCCTCAATTTATGAACAAATGGACATTAAAATTAGCAACTACTAATTTGATAGAGCGTTATTTATTAAGTAATGGTTTGTTTGAAAGTATGGAGAGCATCCCTGAACATTATATTGAAAAGATAAGTAACAGTTTTACTTCTCCTAGAATTTTAAATACTACGGTTCAGCTTAACAGTTTACTACTGAAAAACGATCAAGGTGATTTCAATGAAGTAACAAAGTATAATCTTCACATTATTTGGGGGGATTATGACAGAGCCTATTCTGCTCCATCGCATCTTGGTAAGGTTGATTTTGTTCCATATGGCCATCATTTTCCTCTTAGCCATCCGAGTGAAACGGCAACATTAGTAATAAAAAATAGTAATACTAGCAGATGAGAGTGTGGGATAAATAAAAAGTGTGTAGTAAAATCGTTGTGTCTTTGAAATAAAATCGTACTGTTTTGGGTCCCACCCTATGCCCATCAACTTCAAGATTTTATAACACCCCAAAACGAAAAAATGAGATTTTTATTACAAGTAAGCACAATTTTTCGTTCTGAGGGGTAAAATAATATTCGGATGGGAGTCCAATACATATTATTAAAATTAAGATGGTTCAAGTCGGAGGAAGGCGCATTAAGGTGTCTTTTCTCTTTAAATTAAAAAGTTTGAGACATGGAGTCTTTAGTCATAATTACGACTAAAGGCTTTTTTCTATAAAAAAATTAAAACATAGTAAAAACGACATACTTACTTAAATTGTTTTTCGCTTTATAAACTAAATCCAAAAAGTTGGATAGCTTCTTTTACTACTCATATTATTAATGAATAAAGCAATAACTACAATAACAACGGAGCCAATTAAAACTGGTGTTACTAAATAACTCCAACTATTTGCCCCTAAAATAACGATAATCGGATCGGCCCCTGCCGGAGGGTGCGTCGTTCTCGTTAACATCATAACGGCTATTGCCATCCCCACTGCTAAAGCAATTGTCCAATATTCATTCCCAAACAAATGATATATTGATAGACCAATGAAAGTTGAAATCAAATGTCCTCCAATAATATTACGCGGCTGAGATAATGGCGCATTCCAAACTCCAAACGCTAATACACAACTCGCCCCAAATGGAGCCATTAATAATTCTGTAGAGGTTATGCTCGTTAAATATGTTAAGGTAATAATTGTTAAAAACCCCCCTAGTAGTCCTGTTAAAGAGTCCTTTATATTTACTTGTAATGGACTTCTTCCTTTCCCTTTCATTTTTGTAAAATATCGTACACTTATTGGTTGAGGATCTTCCTGCTTAGTTGCTGTTATATTATCCATCATTCTCCTCCTTTATTTACCAACAATTATAACTCGACATAACTAACCTGTAAATATTAATTTTATAGGTTAGTTAAAGAAGGGAAAAAAAAGAATCAACTGTTATAAGTTGATTCTCTAGACTTCTTCAAATTTTCGATCCTGAAATTTTGCTACCTTTTTCCGGTTCCCACATATTTTCATAGAACACCATTTTCGTTTCCCACTCTTATCTATAAATAATAAAACACAGTCAGGATTTGAACACCTTTTAAGGAAAATAAGCTTATTTTCTGCTATTAACGTTAAAGCATCAAATGCAATTAACGATGCGAGTACATCCTCGATTTCTCCAACCGGGATAGATACTAGCTGCTGTTCAATGATTTTATATGTAAATGGTGCTTTCTCAATTTGTGTTTCTAAATACGTAACAAAATCATTGGAAATTTCGTGCTGATCAGCAATTACCTCAAACTGTTTTCTCAGTACCTCTCTTACTTCCAATATAATAGATGTCACTTGATTCGTGCGCTCTTGAATCCTTATAAATGTTTTTTCATTCCAAAAAGGAAGACTAACCTTTATTACATGTAGCCATTCTAATACATCTTCATTTGTTATTAATAAATCATAACGTTGTCCACGCCTAACTAGCTCTGTATTTACTAAATCTAATGAGAGATTTCCAGATATAAGCGGGAATTGTTTTTTGTCCTGCATGTACTCATCACCTTCTCTTTAAATAATCATATTCCAAATTAATACAGAAGTGCAACTTTTTTATAAACTACAAAGTATGAAGATCCAAGCCTTTAGCCATAATTACGACTAAAGGCTTTTTGTAGATAAGTAAATGAAAAGGAGCTAATTTTATGGAACATAATAAAAATGGAGTGCTTGCTTTAATCGTTTTGTTTGTAGGACTAGCATTTTTTGTTATCGGTATGGTTTATCATTTATGGGGAACGGTTTAAAAATAAATAATAATTCATTTAAGAAAAAGTACTCGTATGAGTACTTTTTTTAATGTCATATAAAAACATTCTAAACTTACTTACATGCATACAATCATCAATTATAGTTATATAATTGGGAAGGTTGTAAATTATCAATCTATATCTATATTGATTAGGAAAGGAGCTAAAAATGTTAGAAATCATTTTTGTTGCTGTATTACTTTTATCTAGTATCATTCCCATCTTTATCAAACGGGGTTTGACGAAAAAAAATGGAGTCCTTTTACTAATAAATTATGCATTATTATTTGCCACCATCATTGTAATTGGTGCAAACTGGCGTATGATTCCCGCCTATTTCTTATTGTTCGTTTTAACATTACAAGTTTTTTTGAAACCAAAAACTACAGCCGTTTCTAAAAAGTTAGTGATGAAAGTTTTAAAAGGTTTAGGAATTATCGTAACTGCTATCGCAATGTTTACATTACCTTTACTTTTTCCGATCATAACACTCCCAGAGCCTACTGGAAAATATACAGTAGGAACGAAAGCTTTTCATTTAATTGATACAAATCGAAAAGAAACCACTGTACCAAATAATCATGGAAATCATGAGTTAATGATACAAGTATACTATCCTGCCGCAAAAGGATCAGGAAAGCCTTCTGCCTATTTTGAGAACATAAACGAGCTGGCTGAACAATTGGCAGTAACAAACGGTGCTCCATATATCGTAACGACACATTTAGGGCTGACAAAAACACATTCTTATCAGAATGCTAAGCCACTTCAAGATAAAGAAAAATTCCCCCTCCTTTTATTCGGCCATGGGATGGGATTATATGGTCAACAAAATACATTCCAGTTAGAGGAATTAGCTAGTCAAGGCTATGTAGTAATCGCTCTTAATTTTACAGGATATGCAGCAACAACGATTTTCCCTAATGGAAACCGTGTAGACTCTATACCAATTGAATATACACCTACCGCCTTAAATACCATAGTTCAAAAATGGGAACAGGATACTACTTTTGTTTTAAATGAAGTAATAGAAGGCAATTTCGATAAAAGTTTTAAAACTATTGCAGACTTAATTGACTATGACAAAATTGGAATGTTCGGTCACTCTTTTGGTGGAGCAACTGCCGCACAAATGTTAGTGAAGGATACGCGTATTAAAGCTGCAATTAATATGGATGGTGGATTGTATGGCGATCCAATGCCTAAAGACGGTCCTCAAAAACCATTCATGTTGATGAATGCTGAAGCTACGATTCATTTTATGAAAGAGGCTGAGAATCCAAAGACAACCGGAATCCAAAATGAATTATTGGAAATAGTCTATTTAAGAAATAAAACCATTGAAAAACCGGGCGTGTACACAGTGGTAATTCCAAAAACAAACCATACTAGTTTTACAGATTTAGCAGCATTTTCACCTATTATTAATGAACCTGGCGAAGATGTAGCCACAAACTACAAACTAATTAATAAACTAGTAACTAGCTTTTTCGATCAAACTTTAAAAGGCAAAAGCGAAAATCATTTAGAAGAAATTCAGAAACAACACCCTGAACTTCCTCTCATTAAACACAAATAACTATTTTCCTAGTTATGTAACCCCTCCTTATGCTTGAGGGGTTTCTACTTTAACACAATCATAAAAAGGCCCCATTACTGGGGCTCTTAAAAAATAATAAGAATAAATGAATTAAAACAAATAACAGACAACTAAAATATATATGCTTAACATTATATAATCTATATATTTATGTAAAATTACATATATATATAGATTATTATACGCTATACTAAAATAGGAGTCGACAATCGTTATTTTCTTCTTATTTTTAAAGCAATATGGATATACCTTCTTAACTCATTTGGATTGGATAAGAAAAGAAGACAGCTTAATTGATGTCTTCTTTTTTTATAATTTTATGAATTTTTTTGAGCAGCTGCTCTCCAATCACGAAAAGATGTTGGGCGTCCAGAAAAAGCTCTTTGCTTTGTAACAGATGGTTTTTCTTCAGGAGTCATTGTTTTTTCTTTAAGAGTCGCTGGTTTTTCTTTAAGCGTCACTGATTTTTCTTCAAGAATAGTCACAGCTGTTTGCATTTTCTCTAACTGTTCTTTCAACAATTGTTGTTCAATCTTTAAATCCGTAAGTAAACGTAAAATCATCTCAGAATTAGCCATAAGATCCTCCTTCCCCCAATACACAGAATAAAATACAATATGTAGCAGACGAAATACCGGTGACAAAAATAAGGTCGTCAACTCTTTTTAACTTCCAAAATCCTTTTATTTTTTTAAGGACCTGCTCCATTCATCATTAAAAACATAAAGTAAATTAAATCCATTAATAAATGGTTTTTATGGAAGGAGGAGTTAATATGGGCTATGGCGGTAGTTGTGGTGGAGGCTGTGGTTTCGGCGGCGGATTTGCCTTACTTGTTGTGCTCTTCATCTTATTAATCATCGTTGGCGCTAGCTGTTGGGGCGGCGGATTCGGCTGCTAAGGAGAGGCACTCTTGAGAGTGTCTTTTTTTAATATGTGGCTCGTATACATATTGCTCAAAATTTCCGTTCTAGAAGTATTATAATATTAGCTTAACATGTCAGTTTCCCCTAATTAATAGGTGGTTCTAGCCTATAGAATTCTTTTAAATATAAAATGAAACTATATTTCTCAATGAATAAAACAATTTAACATGGTAAAATAATATTTGGATGGGAGTCCAATATATTATTAAAATTAAGATGGTTCAAGTCGAAGGAAGGCACCTTAGGGTGTCTTTTCTTTTTTATAAATAATTATAAATTAAAATTACAAAGGATGCTTACTACTTACAAGGAACATTTTCTTCCGTACAACTATTTATTTGAAACTAATTACTATTATAAATATAAAGAAATTATGGATAAAGTAGTGAGGTAAATAAAACAAAATATAGATTTAATTCATGTTTCTCAACGAGGTACTACCAGCATTTTCAAAAAAATATGCTAAGCAAAAAAATAATCAGCTGTCCATATGGACAGCTGATTTACATCATTACATTTCTATTATTTATCTTACCACCTGAACAGATGCTGGTTTCCACCCCTGATTTTCTACCCAATCAATATTAACCTTATATTTTTTATTATTTTGCTTATCTCGTACATTACCGTATGCTTTATTACTACCATTATTCCCAATAAAATCGAAAATCAATTGGCTCTCTGGAACATCAACAGCATAAGAAATTGCTTTTTTCATCTCACTCCAATCTACTGTTCCTTCTTTAAATTTCATTTCAGGTTTTGCTCCTTGCTCGGTACCAATTGGCTTCCAAGAAGGATTAGTTTGAGAACCCTTTTCTTGAGATGTCGTTTTTTCTTCCTCATTATTTTCAGTTCCGTTCGTTTTTACCGATTTTTCTGTTTTTGATTTCTCTTCTAACTGTGCTGCCTCTTTATCTTCAGTTTTCTTTTCTTCTATCTTTGCTGTTTCTTTATCTTCAGTTTTCTTCTCTTCTATCTTTGCTGTTTCTTTATCTTCAGCTTTCTTCTCTTCTATCTTTGCTGTTTCTTTATCTTCAGTTTTCTTCTCTTCTATCTTTGCTGTTTCTTTATCTTCAGTTTTCTTCTCTTCTATCTTTGTTACTTTCTTTTCTTGAGCAATTGCTTTCTTTGATGTATTAGAAGCGGTAAATAACTGGTATGTCACTATACCAACTGTCACTAATACCAAAGTAAATGCAATATTAAAAATTGCCTTTTGACGACGATTCTGTTGTTTTTCTTGAAATCTGCTTACTTGTCCCATTCTTCAAACCTCCGTGTTTACTTTTTCCTCTACTCTTTATGTATTATCCCTAAAATTCTTAATATTTTTATTAAACAATAGAAATAAACTACACTTTCCATACAGGATTTCATATCATAATAAAATTTGTGTTTTTTCAAGTATCTGACATATGTTATTCAAAATAGTTTAATACATTAAAAATTGATAAGCTTCTGCACTTAAGAAACCTTCAATTTTATTCAAAGGTGATTCCAATTATGTCCATATTAGATCTCCTGTAGAAAGCTTTTTAACAATTAAACCTCTTCTTCCCTTATTTATAATTTTTAAATTAAATTTCCCTCTATAGTATAATAAAGATGTTTCGTTTTCTAATGGGGTATGTCGTAAAATCAAAAGGGATTTTATCTCTTTTACCTTCTTTTCAGAGTAAATTTCACCACTAGGAAATTCTATTATTCCTAATGTAATCTTTAATTCGCTCTCATCGAAAGGCCACTCCTTATTAAGTTCCCTTATCTTTTGTATAAAGCTTCTTTTGGTTTGTCCTATATATAGCAATGTTACACTCTTAGCACATACTCTAGAGATTGCAAATATCCCCTTCTTAGAAGCTTCTTCCCTATTATAAAAATCATTTATACTATACATTCCATACCATTTAATATGTACTGTTTCTATGAATCTCACCTCATTTTTAGACAATATTATAATTTCTGAATGTTCAAATTATAATGGGCGCATAGTCCTGATTACTTGAATTATAAATTGTGCTTTTCAATAATACATTTTATTATTACTAATTTCAATAATACAAAAAAAATACAATATTATAGTTTAATTACAAAACTTTATAAAAAAACAAAGTGATGTCGTACCAAATATTATATTTTTTCAATATCAGACTACCACGAACAAAAGTTAGAGAGTTATGGAATAAAATATAATTTGTATGTACATACATTTCTTTAAAAAGAAGTTTTGTAGTTTGCAACTGAATTAAAAAAACATAGATTTTTATGACTCTTTTTGGGATATAGCAAAGTGGGATCTTTTATATGCACGTTACTATACCGAACTTTCGGTATAGTATTTTTTTGCAGCTCCTTGATTTTTCACCAAATACGTATAAAAATTAATAGTATGAAAATAAACTGCTGGCTAAAAGTTTACTTTCGATAAAATAAAAAAGGACCTACTCCATTCATTCTTAAAAACATAAAGTAAAGTGAACCCGTTAAAATACATGAATGGCCCTTAGTTTTAATCCTCTTACCTAAAGGAGGAACTATTATGGGCTATGGTGGTAGTTGCGGAGAAGGCTGTGGTTTTGCTGGAGGATTTGCTTTGCTTGTTGTACTCTTTATACTATTAATCATTATCGGATGCAGTTGCTTCTGCTAAAAAACTATTAGAAAGGACACTCTTATATGGGTGTCTTTTCTTTATGAAAAATATCTATAACCTTTTTCTTATGACTTTTAACATCAACAAAGGGTGATACAAACTATTACATATGTTTGTACCACCCTTTATTGATGCGTTTAAACTTCACAAGTGTTGAAGTTTTAGACTTCTCCCTTAGTGCACCCATATTATTAGAACATCCTGTAATCTGTAGACAAAATGTAGCTAATAAAAACAATATTAATAATTTCTTCAATAAATCCTCCTACATACATAAAACACCATATATCACAAAACAAACATAACATCAACTCTTTATAAAAACAATAAAATCCTCGTTCCTTAAGCTATCTCTTAACATAGGAGTACCGCTACAAATCCATTTTTAAAATATCCTCTACTTAAGGAATTTGTAAGTATCAAGTAAGAAAAACGAGAACTTTGCTTCGTATAATCAAAATATAAAGTGAAGGAAGAAAGATTATTTCTGAAGTTTATATGCATGTGGAAAAGGAGAAATCTACGTTTGTTTAGAGTAATAATATAAATGTGTCCAAGTTTTGGAGATTAATTGTAAATATTTTGAGGTTTTTGTACCAGAATTCTAATTACCGTACTTGTTTTTTACCAGCACATATTGGAGGTTAAAACATGATTAAAAAAAGAAAATACAAAGATTAGCACTTACCTTTATCCTACTCTTTTCTTTAGGCATTTCATCTTTCTCGCTTACAACAACTATTCACGCAGATACAAGCGAGGAACAATCTGCTGAAAAGAAACTAGTCTCTTTAACGGAGCGTACATCATTATTTTTTGAATATCTCCAGCAAGGTAAGTATGCAGAGGCACTACAGTTGACGTCTACTACTTTTCAATCCAAGTTTACAGCAACCACATTACAAAACTGGTGGACACAAAGTGGTTGGAGCGGGATAAAAAGCATGGGAATCCCCGTGATAAAAAAACGAAACTTGGTCCATCAGACGGTGGAAATTCCAGCAGATACCGAAGGAACTACCATACCGCTACTCCTTAAATTCACACCTGGCGGGAAAGTAGATGAAATTGGAGAAAGGCCACCCGAGGAATCTTATACCATCCCGCATCCTAGCTATGATCAACCTGACTCCTATCAAGAACGTGAAATCGTCATTGGAAATTCTACCTATCCGTTACCAGCGACATTAACAGTTCCGAAACATAAGCGTGGTGAAAAACTGCCCGTAGTTGTTCTTGTTCATGGTGCTGGCATCCATGATCGCGATAGCACATATATGGGAACAAAAATCTTACGAGACATTGCGGTGGGCCTTTCATCCAACGGAATTGCAGTGTTGCGCTATGAAAAGCGCACCTTAGAACATGCATTAAAGATGAGTGCAGAACCTGTTACATTAGACCGTGATACTACAGATGATGCCATATATGCAGCAAAATCAGTAGCGCAGCAGGAAGGCATTGATCCAAGTAATATTTTCATTCTTGGACATAGTCTAGGGGCCGGCACAATGCCGCGTATACTGAGCAAAGCGCCTTCCTCACTTGTCCGAGGAAGTATCTTACTCGCACCACCTGCACGCCCTTTGACTAATATTGCCATTGACCAGTATCAATACCTTGGGAAACCAAAGGAAGAAATCGATGAACTAAAAAGACAAGTCGCTTTTATTCAGGATCCTACTTTCAATCCTGATCATCCTCCAGCTGGCTACAATTTTGGGTCACCTCATTTTATGTATGATGTTTCTAGGTGGCGTCCAGTTGAAGAGGCAAAATCACGAAAAGAGCCTTTACTCATTCTGCAAGGAGCACGTGATTATCAAGTAACAGTAAAAGATGAATATACAAAATGGCAGAAAGGACTTTCAAACCGCGGGAATGTTCAGTTCAAAAAATATCCGAAATTGAATCATTTCTTCACGGAGGGTGACGGAGAATTAAGCCTCCCTAGTGAATATGAAATCCCTGCTAACGTTCCCGAATACGTCATCCAGGACATTATTACATGGGTTAACGAGACAAAAAAATAAGCAAACATCAAAAGCCTTCATGCAATCATTATTGCGTGAAGGCTTTTTGAAACTAGTGATTCAGAGATAGCTATTATTTTATATAATATTTGCCCCAAAACGAAAAATTAGAGTCTTTTATAGCAATGAAGTTCATTTTAAGAGCAACCTGTTCTGTGAGCTTAACGGTGATGGGCGGTACCCCTAGAATAAAGAAACAAGAGTAGTTAAAGAGACTACTCTTGTTTCTTTTCCTTCTCTTCTTTTTCAATTTCAGATACTGATTTTGCTGGTTTTTTAATCATTTTATCTAATTCCCCAGAACAACCAAACTTATCCTCAAATTTATCTGTAGTACTTATACTTGCATCAAACCATAATTCCTTATCATTATTTATATATCCTTCTACAGAAGGAACACCCATTGGACTTACACTGTGTTCTTTAAATGTAATCGATTTTACATCTTGAATATTGTAATGAATATACTTTTCTACTCGTGCCTCTTGTGCCTTCCAAAACTTTTCTTCTTTTTCTTTTTGTTTTAAGTATTCCATAGTAAAATATCCTCCTGCTATGATCACCACAGCAGATACAACCAAAATCATTACTTTCTTCATTGGAAATCTCCTTATAAAAAGCCTACCAATGTATTCTTCTTAAAATGGGATAGAGAAGACAAGAATAGTGCAAAGACTACTCTTGTTTCTTTTCCTTCTCTTCTTTTTCAATTTCCGATACAGACTTTGCTGGTTTTTTCATGTAGTTATCATATAGTTCTCCAGAACATCCAAATTTACTTTCAAAGTCCTTTGTAGTACTAATACTAGCATTAAACCACAATTCCTTATCATCATTTATATATCCTTTTATATAAGGAATACCCATTGGATTTACTTTATGTTCTGTAAATGTGATAGATTTCACGTTTTTAACATTATGATGAATATACTTTTCTACTCGTGTTCCTTGTCGTTTCCAAAATTGTTCTTCTTTTTCTTTTTCTTTTAAGTATTCCATTGTAAAATACCCTCCTGCTATGAGCACCAGAGCAGATACAACCCAAATGATTACTTTCTTCATTAGAAAATCTCCTTATAAAAAACCTACCAATGGATTCTTCTTAAAATGAGACAGAGAAGAAAAGAGTAGTACAAAGACTACTCTTGTTGTTTTTCTTTCTCCTCCTTTTCAATTTCAGATACTGATTTTTTAGGGTTTTTTATTAGTTTTCCAAGTTCTCCAGAACGTGTGAAATCATCTTCGAAATTTTCTGTAGTACTAATATAAGCTATAAAATACAATTCTTCATTATTGTTTATATAACCTTTTAATCTGGGAACACCCATTGGACTTACACTGTGTTCTTTAAATGTAATCGATTTTACATCTTGAATATTGTAATGAATATACTTTTCTACTCGTGCCTCTTGTGCCTTCCAAAACTTTTCTTCTTTTTCTTTTTGTTTTAAGTATTCCATAGTAAAATATCCTCCTGCTATGATCACCACAGCAGATACAACCAAAATCATTACTTTCTTCATTGGAAATCTCCTTATAAAAAGCCTACCAATGTATTCTTCTTAAAATGGGATACAGAAAATAAGAGTAGTGCAAAGACTACTCTTGTTTTTTTTCTTTCTCTTCTTTTTCGATTTCAGATACAGATTTTGCAGGTTTTTTTATCATTTCATCTAATTCTCCAGAACGCGTAAATTTATTTTCAAAGTTTTTAGTTGTACTTATACTAGCTATAAAATCTAATTCTTTATTATTGTTTATATAACCTTTTAATTTAGGGACTCCCATAGGACTTACACCCTTTTCTATAAACGTAATAGATTTTACATCTTCAATATTATAATAAATATACTTTTCTACTCGTGCCTCTTGTACTTTCCAAAATTGTTCTTCTTTTTCTTTTTGTTTTAAGTATTCCATAGTAAAATACCCTCCTGCTATAATACAAATAATGGATAAAAAAATCACCAATTTCTTTTTCATTAAAAATCCCCTTGTATTTGAATATAGTTAAAATATACCATGAAATGAGTTGAGACATATGAATGAATTAAAAAAAAATCCAATTGCGACAGATGAAGATTATTTCGAGTTATCAGATAAAGTTTATGATCCCGAAGTTTTAAAAAAGAAAAAAGTAATAACAGGAAGTAACGGGAAAGAATGGAAAGTTATAGAAACATTTGATGCAGATAAAACAAAAGTAAAAAATGGATTACAAGCAATCGCTGTAGTACCTGCAGATAAGTATAAGCCTGGTAAAAAACAGTATGACGATGTAATCATTGCATTCCGTGGTACTGAATTTGATAGATTCGATGGAGATAAAACCACAGATATAGTTCAAATTACACTTGGACAGAAAAAGAACCTTGGTGTAGCAGGCGGAAAAGCTCCGACATCATTTGATAGTGCATTAGAATTTACAGAAAAAATTAAGAAAAAATATAATCCTACATCTATTCACACTACCGGACATAGTAAAGGTGCTGCGGAGGCTCAATATGTAGCAGCAGAAATGAATTGTTATGCAACAACATATGCTGCACCAAATATTTATAGATTACTAAGTGATAAAGCAAAAAAACGAGTAGATGAAGGCGTAATGGAAAATAAAGTAGTAGATTATACTCATAAAGAAGATGCTGTAGGAAATTTCAATCAATTTGGAGCACCTATGATTGGTAAACAATTTACAACGAAAAGTAATGGAACAGATAGTATTCTCGCGGCTGTATTTATGGGACAACATCCAATGTCAACATTTCTAGAAATGTTCCACAATAATGGTAGTGTTCGACTAGAATTAGAACCAGATGATATCATTCGTCATGCAAAAGAGATACAAAAAATAAGCGATATATTATCTGATATTATTAGAAATATAGAAATATTCCAACAACAAGAAGAAGAGGAAGTTGCGAAATTAAAGAGTCAATTGAAGCATGAGACAGGCCCTGGAGGAAAATATCATCTGTTAGAAGAACATGAAGTAGATGAAGCAATTAGAGAGGTTGCAAAAATATCCCAAAACGGAAGAGACTATTTTCATGATGTACAACTAGCAGAAGAACTAATTCATCTTTTACGGAAAAAACAAAAAGAATTGATTCATTTTGGAGATGACATTGCTTATGCAGCTAATTCATTACGAGATAAAGATAATCAATTAGGAACAAATTTTGAAGGACTGGTGGCGAGATAATATGACGGATTTTATAGGGGAAATTCAAAAAATAGAGAAAGAAATAGAGAAAGCTACAGTTGGTGCAGTTGGAACTATTATAGATGAGTTGCAAGCTGTTAAAAAGCAATTAGAAAAAGAACTGCAGCAATCACTTTTAAAAACTGATGTAGCATTCAAAACAAATAGCATAGTAGCAAGCCAAAAACATGCCATTCAAAAAAACAAAGAAGCATTTCATGATGTATGCAAAAGTTTATCTGAACAAGGAATTGAATTAAACAAAAGTTTTGAAAGCAAAACAGGTAGTGCAATAAAAGAAACATTAAATAAACATCTCAATCAAATTCGAAATGAAATGATTTCTAAACAATATGATTTAATTAATAGTTGTGGAAAAAAATAAAAAATTCCTATTATTATTTTAATCTATATGTATTAGAAAAAGTCCCCTTATGTAGGACTTTTTCTAATACATGAATAGATGCTATATTATCAAGCATCTCTCCTGCTTCCATTCTATGTAGCTTTAATTCCCTAAAAGCAAAATCTACAACAAGTTGAAGAGCCTCTGTTGTATAGCCCTTTGTATTATGCTCCTTATCCAAAGTAAAACCCGTATAACAGCTTTGGAGGTCTCCCCTAACAATTTGAGTTAATGAAATGTCTCCGATAAGTTTATCATTTTCTCTTAAAAAGATTCCAAAAGGATATACTTGCCCTTCAGCTTTCTTTTTTAACGCTTGTTCGAGACGTATTTTTTGATGTTATTTTGTATAAAAAACTTTTGGGAGCAACCTGTTCTGTTGGCTTGATGAGCATGACATGCCGCCAATATTCCGAAAAAAAATCACGCTAAACAAAAAACTATAATAAACTTTCCGTATGAGCAGCTTATTTACATAAAAAAAGACACTCTAAGGTGCCTTTCTCCGACTCTATAACCACTTTAATTTTACTAATGTGTATTGGACTTTCCATCCTCATCAATGAATGGAAAGTAGAGATGCTTCAATTATGTACCGATCTGGAGCGTCTCCTATATAGTCAAAAGGATAACAAGTTGTTAATGTTAATGTCGGCTCACTTTTTTCTACAATAACTGTTCGATCTTCTGAATCTGTTATCCAATGCTTGTTAATTTCATATGTATATGTTTTATTTTCATATTCCACGATAAGTTGGTCATTTTCCTTTAATTGACCAAGCTCGGTAAAAACAGTATCTCTATGTCCACTTAAAACTGTATGACCATTTCCAGATGGTGTAGTAGTTAAGTCACTAACAAACATACCTACACCCTTTTTTAATACTTTATCATCAGCTCCCCAATATATAGAGTATTTCTTTTGTATTTTAGGGATAATTAAATATGCTACTTTATCTCCTAACTGATGGTTTACCTTTGAAGCAGGAATTTGTACAGGTTTTTCTTGTAATGAAGTGTCAGTCTTTATCTCTGTCTCTATTTGATTGATGTTTTGCGTTTCATTTTCTTTAGAAGGTGTGGAGGTCTCATATTGTTTAGCCTCGTTAGTTGTTAACGACTCTGCTGATTGTCTAGCACTATACCATTCTAGAAAATAATAGGAAAAGATAGTAAGTCCAATAACAGTTAAACATAAGCCTATCCATTGTTTTTTATTCACTTTTATCACTCCATTTGAAAACGACAGGATTTCTCCTGCCGTTTTAAGGAACTATTTTATGCGTTTGTCTTTTTACGACGGAACATTAATACAGAACCAGCTAATGCTAATCCTAAGCTTGCTAACATCATTGTAACACCGTTTGATGCTGTATTAGGTAATTTTTCACCTTGTTTTTTCGTTTCTTTTTTCACAACTGTATTAGTATTTTTCTTTGTTTCTTTTGCAGTTGTTTGAGGCTTAGTTTGTTCTTGTTTATTATTTGTTGTTTGGTTATTTTGTTTTGAATTCTCTTGCTTAGTGTTTTCTTGTTTAACAGGTTCTTGTTTAGTGTTTTCCTGTTTAGTATTTTCTTGTTTAGGTTGTTCTTGAGGTTTAGTAGTTTCTTTATTTTCTGTTGTAGTATTTGTGCTCTTTGGATATTTATAATCTTCACATGGAATGCCGTCTTTATCATTATCTAAACGGTGTGGATCATTTCCAACACCATATCCATTTTGATCCCAGAATGCTTGAGCATCTTGTTGACTTTTAAAATGGCCACAGTTTTTTGTATCATTCGGACTCTTAGCTGCAAATGCAGAAGAACTGTACCCCACTGTTAATAGTGTTACCGCTGTTGCTGAAGCTAATAATTTTTTCATAAATTTCTTTATCCCCCTAAATGGTATGTATTTACATTGAAATATTTTACATTTAAAAATCTAAAAATACAATAATAATTTGTAGATAAATGTAAGATTTCTAGATAATAATACCAAACTATTAATTCATATATTGTCATATTATGTCGAAAGAAAATAAAAAAAGAGCCAAAGCTCTCTTTAATAACTAATACTAACCATAGTCACTATTCTCACAGTAATATGAATTTGATTTATCACAACAAATATATGTTGTTTGTTGGATAAATAATGGCCTTGATGAGGCGTTAACTGAAGTGGCATTTAACATCCTCAAATAAGAAAGTCCTTGTATCTCCCTGGTGTTAATCTAATTGTTTGTGGAGTTGTGGATTTAAATGTTCTACTAGTCAATGTGACGAACGCAGCAAATACAAAGCTAAAACTAAAACGAATAAGAGTCTTAGTGTGGTTAGTTGTAAAATTTTCAAATAGAGTAATTGTAGAGTTAGGTGGAATTTCAAGACTTGTAAGGTTAGTTTCTGATCCGAAAATTGTAAAGGTCTCTATAAAACTGTTGGTAGAGTTTGAAGAGTTACATGATTATCTTTATTGGAATCAAAATAAGCTTACACATCCAAACTATTGATAATAGCTAATATTTGATGATCTGTCCATTTGCCATTAATCCTTATATTTTCTTTCGCTATACCTTCTTTTTTAAACCCCACTTTTTCTAATACACGAATAGATGCTATATTATCAAGCATTGCTCCTGCTTCCATTCTATGTAGCTTTAATTTCCTAAAAGCGAAATCTACAACAAGTTGAAGAGCCTCTATTGTATAGCCCTTAGCATTATGCTCCTTATCTAAAGTAAATCCTGTATAACAGCTTTGGAGGTCTCCCCTAACAATTTGAGTTAATGAAATGTCTCCGATCAGTTTATCATTTTCTCTTAAAAAGATTCCAAAAGGATTACTTGCCCTTCAGCTTTCTTTTTTAACACTTGTTCAAGACGTATTTTTTGATGTTCTTCTGTATAAAAAACTTCTGGGAGCAATGGACAAACTCGTTGAAAAAATTCGCGATTTCTAATATGTAAGTTAGCTAACTCGTTGGCATCATCAGTTTTATAAAGCCGAATATAAATGTGCTTCCCTACTAGTTTCATAACATCCCTCCAACATTTTTATATGTCTAATGAGGCAAAAGTATACCGTATACTTTATACAGTTGGCTATTATCAGGAATCATTTTGCACGAAAGAAAAGACACTCTATATGAGTGTCTTTTCCAATAGTTTTTAGCAGAAGCAAGAAGCTCCAACGATGATTAATAAAATGAATAACACAACTAATAAAGCAAAGCCTCCAGAAAAGCCACAACCGCCACAACTACCACCATAACCCATAATAGTTCCTCCTTTAGATAAGAGGGGAAAACTAAGGTTCACTCATGTATTTTAATGGATTCGTTTCATCTTATGTTTTTCCGCATTGATTGAGCAGGTCCTTTCGAAAACTATTCACATATTAACTATATTTTTAAAAATGAATAATTTAACTATAACAATAAATAGATAAATTGATATAATGTATTAATTCTAAAAGAAGGGAGGAATAGCCATGCAATTAGTTTGTTTTAAAATAGTAAGTGGTCAGTATTTCTTGTTTGTAGAAGGTATTCAAATTCCTGTACCAATTCCAGCAGTTGCTGCAGCTTTATTAATTGGTTTAGGAGTAATTCCACTTTGTTCTTAATGTAAGGAATTCGGATCATTCCTAACTTTCAATTGAAAAAGCCTCAAGTATATGAATACTTGAGGCTTTCTTTATATCAAAGAAAAAACACCTTATAGCGCTTGGAGATCTCCTGATTTAACTAATGCGGCCGTTACATCCTCACCGAAAGTATTGAGACAGAATACTTGCTCGTCTACCTTATCCATTACTGTAACTTCACCTATCTTGCCACCTTGAAGTTTAATAAAATAGTTATGTTCTTCTAAAATTTTACTAAAATCTCTATTTGCCCATCTTTCAGTAATTGCTAATAGCTCTTCTTTATTCTTGAAATTGTTTCCGGTTAGAATGTTTCTTACTTTCTCTGCATTCTTTTTGGACATAGGAATTGCTCCCTTTCCTTCACACGCTTTTACTTTTTGATGAGTCATGCTATGCATAGCTGAAATAACTTCTTCTTCAGTAGAAGTTACTGTAATGTGAAGTTGTGCATTTGAACCTTTCACTTCTGCTTCATTCGATAGTATGTCTTCTTTATTAACCTCTGCAAAAACATGGTCCTCACCCTTAAGCGGGACTTCAGCAAACTGTAATATTCCATAAGTCATACCAGTTGCAAGTACTACTCCCCCTATAATAGATGCTAGCCAATACTTTAGCTTCTTATCCATCTTCACTTCCCCCGTCTTCGTTTACATACATTAACTAAAGAATACCATATTTAATTCCTTTTTATTGAAGAGTCTCTAATTTCTACTATTTAAAAATATTCTCATCGTCTAATGTAATACGATATAATCATTTTATAATACAAAAAAACCATATTCTCATTCCCTATTTTTTTGGAGGTGATTGTATTGAATAAAAACATCAATCTACTTCTTCAAATGATAATTGGAATTATAATTATGATCGCACCTATTCTCATAACAGGATCTATATACGATGTCACTAAATCATTTGGTGAACTATTAGTGGCAGAACTTATTATAAGAACACTTTCTCTCATTATTGGACTTTTAGTTATTAGCACAGCTTTGCATCGTTATTCTCAATAATTATTCATGTTCAAAAAATACAAATATTTTACATACCAATTCTTATGTATTAAGACATCAAAAACAAGTGTTACGAAAAAAATATAAAAAAGACATCTTTTTTAGGGAAAGATGTCTTTTTATATAAACCTTAATTCTCGTTCTGTAAAACCCTCGCTGCCGTTACTCCCTGTTTCTCTTCTTTTAAAAACAACGAGACGATAAATGCAACAATGATAAAGACTAACCCTAGTGTAAATGCACCTTGGAATCCGGATGTTAAACCGTTTAACTTCTCCACTGGGTCCAGTGGGTTTGCGGAGCTTTCCATATAGCTAGTTGTTCCTGAAGACATTTTCGAAATAAAGATAGCCGTACCAATTGCGCCAGCTACTTGTTGCAGTGTGCTAAACAGTGCTGTTCCGTGCGGATATAGATCTGGTGTTAATTGATTTAAACCGTATGTTTGTGCTGTCATAACAAACATGAGTCCAACCATTAATACGCTATGCATAACAATAATTTGTACCATTGATGTATCAGGAGTAATACCTTTAAACAAGAACATTGCAATTCCTACTAAGACAATACCGGGAACGATAATAACTTTCGGACTAAATTTATCAAATAGTTTACCTGCGATTGGCCCCATTATGGCGCTAATAACACTTCCCGGAAGCATGATGATTCCTGATTTAAAAGCTGTAACGAGTAAAACTGTTTGCAGGAACATCGGTAATAAAGTCATCGTTGAAAATAACGACATCATCACAATGACGATTAATCCAACTGATAATGTAAACATCGGAACTTTAAATGCGCGTAATTCTAAAATTGGATTCTCAATTTTTAATTGTCGGACGACAAAAATACATAATGAGATAAATCCAACAAGTAAAGCGCCATACACTTTCGTATCAGACCATCCTAAATCACCTGATGCACTAAAGCTATACACAAGTCCGCCAAATCCGAGTGTCGATAAAAGGATTGATGGGTAATCTACTTTTGGTCTTGTTAACTCTGAAACATTTTGAATGTACTTCATCCCAATCATAATGGAAATGATCACGATAGGAATAACAATATAGAATAACCAGCGCCAATTTAATGAATCCACAATTACTCCAGATAATGTAGGGCCAATTGCCGGAGCTGCCATCATCACGAGTGCGATTAATCCCATTGTCGCACCACGTTTTTCAGGTGTACAAATGATTAAAATCGTATTCATTAATAACGGTGTAATTAACCCCGTCGCTACAGCTTGGACGATACGGCCAATTAATAAAACGGAAAATGTCGGTGCGAATCCCGCAATTAATGTACCGACTAAAAACGTTACCATAGCGATCAAAAACATTTGCCTCGTTGTGAGCCATTGTTGAAGTAACGCTGTAATTGGGACTAAAACACCAACTACTAACATGTAAGCTGTAGAAAGCCATTGAATTGTTGAAGCTGTTACACCAAATTCTTTCATTAATACGGTTAACGCATTACCAAGTAACGTTTCGTTTAATAACGCAACCATTGCTCCTAAAAGTAACGCAATTAAAATGGGGGTATGTTTCAAATTAGAAGTATCAACTTTGCCACTTGCTGGGCTCTTAGTTGTCATATTCATTTACAAATTCTCCTCCTGTTTCTTACTTAAAAAACTTTAAATACACCGGAACACATGTAATATAATATACATATGTAGATTAAAAAGGGAGAATCAATTTTCAGCCACTGTATATTTAATCTACAAAAAAGGAGAATTGTAGATGAACGATAATGAAAAACAACTTGATTTACGTATTAGACGTACACATAAATTACTGTGGGATTCCTTATTTGAATTAATGACGCAATCAAAACAGAAATATAGTACGATCACGATTAACCAAATATGTGACCGCGCAATGGTACACCGAACAACCTTTTATAAACACTTCGAAGATAAAGATGCTTTATTAGCATTTGGATTTAAACGATATAGCAAGATGATTGCTGAAATACCAGTTTCAGATCGATTAAGTAAACCATTTCAAGTAATGGAACAATTCCTACACCATGAAGAAATCGGTAAAATATTAGAAACGCAAATGTCTGATGAACAATTCATTAACCGGACACAGTATTTAAGTCACGAAACGAGAAAACAAGAAATAGAAGCGTTACATCAACTGCGCAAAAATCATACGATGCCAAATGATTTAATCATTGAATTTTATTCAGGGGCAATCACCTCATTAAGCGCATGGTGGTTTAAAAATGAAAGAAAAGTTTCTGCTGCTGAAATGGATAGGTATCTTCACCAACTTATTAACCAGGATATTTTTCAGTTTGAAAAAGAATAAGACTACACCTTTTCAATCATGGAATCAAATTGACCATAAAGTAGGAGTATGATATATTTTCGGTAGAATATTATATAAGTGTGACAGCGAATAAATTGGCATATAATAAAAAGAAGAGATGCGCTAACATCTCTTCCCTAACTGCTACCGTATGGGTGGTAGTTATTATAAGCTATTTCTTTTTACGAAACCCACCCTTTTGCTTCCTACGGCGCGGAGTGGTTTTTTTGTTGTCCTTATCCAGAAGTTGCTTCCGCAAAAAATACGCTGAAACTTCACGTACAGTCGCTTTTACAAATTCTTTTACAAGGTCAAACAAAAACTCCATATTATTACCCCCTTTCCTTCCAAATGGAAAGAAGGGATAACCACCCACCCTCACAATATGCAGTTACATATATTTTAGCAAATGATTGTAAAGATATTATGTAAACAAAACAAATGAAATTTTATATAGAAAATATGAGTTTATATTATTTTTATTCTCTTCACTTAAATTTTCTTTTTTAATGAAAATTTTTCAGATGCTATCTTTGAATAAATAGCATCTGAAAAATGTTAAAAGGAATTTCCCCTAGTGTCTTCTTATATTTTATGTAATCTACATATTTGACCTTTTCTACATCCTTTGATTACTTACTGAATATAGTCATACAGATTTTTCGCTAACAATAAACAAGTTACTGTAATGAAAAGAGCACGAACATACCCACTTCCTTTTTTTATAGCGAATTTGGAGCCGACAATTCCTCCAGCAATTTGAGCAATCCCCATTATGAAGCCATACACATAGTTTACTTGCCCTACGTACATAAACATCAACAATGCACCAACATTACTTCCTAAATTAAGAAACTTCGCAGTACCTGCTGCTTTTAAAAAATCATACCCAATAAATAAAAGAGAAAACATTAAAAACGAACCTGTGCCAGGCCCTAGAAATCCATCATAAAAACCAATAGCAAAAATAAAAAAGGTAAAAATAATGACGTGTCGACCAGACAATTTTTTATGAGTGGAAATACTTCCCCAATCCTTCTTGAATATCGTATAAATAGCGACCACACCAAGCATGATCAGCATTAATGGCTTCAGTACTTCTGGATTCATTAAATGAACGGTCCATGCCCCTATTATGGAACCTATGAAAGTGATTGGAAATAATTTAAACGCCGATTTCAAATCAAGATTACCAGAACGATAAAACACAATATTACTAGTTGCACTTCCCATTGTCGATGCTAGTTTATTCGTAGCTACTGCACTTGCTGGATTCAGTCCTGTAAATAATAAAGCTGGTAAAGCAATGAGTCCACCACCACCTACAACTGAATCAATAAATGCAGCTACAAATCCAAAAACAATCAAAATCATTAATACGGATGGGTCTAAATAAAAATCCATACTAGTAGCCTCCCCTTTAGTCACTATTGTAATAGTAACTACCAATTTGCTAAATGTAAAGAGTTATTGTAACGTTGAACCAATCGGGCTTTTACGGGCAGTTGATTCCCACCTAACTTCTTTGCTTCCGCTGAATTTTGAGGTGGGGGTCTTACTGCCCGTTAAAGCGGGATAAAAGCAAACATCGGAGGACGAAAAAAGTGGACTACATAGTGCAACAGCTTAAAAAAATTGGTTTCAATGAATATGAAGCTAAATCTTATGTATCTCTTGTTAAACAAGGGCCTGTCACAGCCTACCAAGTGAGTAAGGATTCGGGTGTCCCAAGAGCGCGAATTTATGAGATTTTAGGTAACCTTGTAGAAAAAGGAATTGTCATGAAGGAAGAAATAAATGACACCACTCGCTATTCACCTCTACCTGTTGAAATCTTTTTACAGAAAGCTCAATCAGAATGGCATTCTACTTATGAAGGAATCAGTGATTCATTAAAAAAACTCGAAACTTCCGAGGAAAAAACGGATAATCGAGTGATTACTTTAAAAGACAACAAAACAATCATTAGCTATTGTCAGGCATTAATAAAAAAAGCAGAACAACGTATTGTCATTTCAATGTGGGATGAGATGTATGAAGCGTTAAAAGAGGAACTATGTGAGGTAGCTGATAAAGTTTCAGTACAAGGTATTACCTTACATGTTGAAAATCCAATTAAAAATCTAGAAGCTCATCGTATCACACCTTATACAGAAACCCTCTCTACAGAACATTGGTTTATTGTATCGATAGATTCTAAAGAGATGATTTATGGACCATCAATTGAAGAGCGTAATATTGCTTTTTATACAGATGACCCCGTTCATATATACTTACTTGAGGATTATGTATGGCATGACGTTTTAGTGAATCGACTTGTCCGACGTAGCCAAGACGACTTGGAGCAATGGATCACTGCAGAGAGACGATCTTTCTTTATGGGGAAATAAGAAGTATATTGAAGAGCAAATCAAAAAATTTGCGTATTAAACCTAACAACTTCTCCTTATAAAAATAGCCGACTATTATATAATAGTCGGCTATTTTTAACATGTTGATTTATGCAGACACTGCCACTTTCTCTTTACGAAACATTCCCATTAGCCCACCGATTAATAGTAAAACTGCAGGTAAAATATAAATGAAAGAAATACAAATGAATCCTCCAATTGCAGCAATTGTCATCATAGCCCCGCCCACTTTTGCTTTACTTTTTACCATAACTGATCCAACGATACCTAGAATTGATAATGCGACCGCTGCCCAACCTAAACCAATTACATTACTCGCTCCTTCTGCCTCCATAGCAGAAGCGACTCCACCTATAAATAAAGCAATAAATGCACATAAAATACCGAAAATACCACCAATAAGTCCTAATACAAATTCTGTTGTACGTTTCATTTTGAATCCCCTATCCTTCCTTTATTTCATTCCCATTTGTGCTTTACTCGTAGCAAGTTTTTGCCCATCTTTTTCAGTAAATGTAACATTAAAATTCGCTCCAAGGTCACCATTAATATTCTTTGTCCAGCTAGCAATAATCATTTTAATATCCCCAGCTTGAGACTCCGCTTTATTATCCGGCTCTCCAAACTTTGCGACCACATCTTCGTATTTCTCCCCACCCGCACCAGTTAAAGAATCACCTACTTTAATAGCTTCTACGTCAGCTGCTGAAATTTTCTTTTTACTTTCTTTATTTTCTTTCTTCGTTTCTTGCTTCGGCTCTTCTTTTTTCTCATTAGAAGCTTCCTTAGTAGCATCATCACATGCCACTAAACTTAATGCTACAGCACTTCCTAAAACCAATACCCCTAGTTTTTTTAACATTTCAAATCCCCCTATTAACTATAATGTAAGATTTCCAAGCCTATCTTAGCAAATAACCCACCCAAAATTTGTCATATTATGTCATGGATAATAAAAAAAAGAGCAACACTGAATATCACCCCTTTTAATCGGATAAACGCTTCTCCCACTCTTTCACCTTTTCAATTGTTACATCTAATTTTTTAGCTATTTCTTCTACACTCATTCCTTTAAAGAGCATTCCAGCTGCCGAAAGTGCTTTATCAATTTCTTCTTGCTTCTCTTGTTCATATAAACGACCTACTTTTGTCATCTGTAACCACTCCTTTACTTTTTTATATACCTTCTTCTATTTTATCATCCAACCTCCACAAACCGCCCAAACTCCTTCAAAAATCTCAGCTTAAAACTACCAACAGGCCCATTCCGGTGCTTCGCCACATGAATCTCCGTCATCTCTTTCTGCACCGTTTCCTTATCATAATAATCCTCACGATACATAAGCATAATGACATCCGCATCTTGCTCAATTTGCCCAGTCTCTCTTAAGTCAGATAAAAGAGGTCGCTTATCTTGCCGTGCTTCTACCGAACGAGATAATTGCGACAACGCGACTACACAAACATTTAATTCGCGAGCCAATACCTTAAGCTTACGCGAAATTTCACTAATCTCTTGAAATCGATTGCCCCTATGCTTCGGATCACCCGTAATAAGCTGCAAGTAATCTACAATGACTAAAACCTTCTTATCACCGTTCTTCCTCTTTAACTTACGAGTTTGCATCTAAATATCTTGCACCGAAATGCCTACGTTATCATAAATTTCAAGCGGTAATTCCCCGATTTCCGCAAACGCCTTACTCACCTTTTCCCAGTCCTCTATCGCGAAACGATGCTTCGGATTTTTCAGCCTACCTCCTGACACCTCGCCTACGCAAGACGCCACCCTTTTTAACAATTGCTTACTACTCATCTCTAATGAAAATAATCCTACCGCCGCTCCAGATTTCGCCGCATGCAGTCCAACATTTAGCGCAAACGCAGTCTTCCCCATAGAAGGTCGCGCACCAAGGACAACAAAATCACCATCCTGCAATCCGCACGTCATTTTATTTAGCGATGTATAACCAGTCTCAATACCAGTAATCTCTTTCGCATCTTGATGAAGCTCTTCATATAAATCAACTAGCGCATCCTTCAAATCAAACTCACATACACAGTCCTTTTCCTCTAACTCACAAAGTGCCGTAATCGTCTCACCAATAATTTTCTCATTCTTCTCCGCAATAAGACGCTCCCCCATTTTGTGCCCGAGAACACCCGCCTGATACATTTTCCAGGCACCTCGAACAAGCCCCTCATAATAAGAGAAGTTGGCAGTTGTAGGCACACCATCCATTAACCCTATAAAATACTCCATTCCCCCGATCCCCTCTAAAAACTTCGGATCTACCCTAGAAATGAACGTCACAAGATCAATCGGTTGCCCCTCTTCTTCCATTTTCCGCATTAACTGAAATATAGACTTGTGCACTGACAGAGAAAAATACTGCTCCGTCAAACGGCACTCCTTAATAAGCTCTCCATCAATTAATAGAGAACCTAACACCGTCTTTTCCGCCTCCACATTTTGAATACTCATGGCCGCCACCCGCGCTCCGCTAAAAAGCGCTGCAACTCTTCTTCAGACGGCGCATTCTTCTCCCACTCCTCACACCTCGCCAAAAACTCCTCCGTCTCCCCCGTACTAACAGACGACTCCTTCTTCCGAAAGCTCGCCGTATCCGCCTCAACCTCACACACTTTCGTAAATCCTTTCCCGTGCCACCCTCTCAAAATCCCCTTCACATAAGCAACCGTCCGCTTATTATTCTCAAACGCAATTTGAAGAGCCTTCAGCACAAGCTCCTCTGACAAATCTTCCATCCACGCACTCAGTTCCTCCACAGTATGCGGAGACAAACTACCGAAATGCTCCTCATAAAAAGAAAACACGCGACGTCCCGTTTCCTCCTCTATAACCTCTTCTTCCTCTGTCTCCTCGCAAACTGGCTCGACATCATCCACAGCCAAATCACTCGGCATGCCGAAATGCGCTAAAAGCATCGGAACATTCAGCTCTTCCTCAACGCACTTCTGAAGAAACATATGTACAAACTCCTTATTCTTCACACCCTTAAGCTCACGAAGCACGCACTTCTCCACATTCATATTCGTCACCGGATTATAACGAAGCCAATTCAAAACGAATAACTCACGAGTATCCGCATCATAAAGAATCTTCCCATAATCAATGAAGCGCTGCACAAGCTTATCAACAGTCTCCCGATTATAACCCGTCTCCATCTCAGCTAACCGCTTCGGAAAAGGAAAAATCCCACACTGCGTCGTCTTCGAACAAGTTAACAAATACACATAAAAATACCGCTCCTCCGGCGTCAAATCCAAAACAAAATCATCCTGCCAAAAATTCACCTGCACAGTACGATACACCGCCATCCTAACTCCTCCCGTCTCCGTTCAAAAGTAAAAGCCCCTTCATAATATATATGGGAGACTGGCCGGGTTTTTGGCGTGTTATTTTAAATTTTTTTTGACTACTACTACTACGGTGTTTGTTGTTGTAGTTGTTTTTGTTATGTTTTTTCTTAGTGATTTATTACTTGGTAGGGGCTTGTAAGGGGCTTATGAGGGGCTAGTTATCGGTTACTTCGATTAAAAATACTCGATCTGAGAAGCCGCCTCTTTCTTCTGCTTTCTTTTTTCGGATGTTGTTGATTTCTTCTAGTGTTGTGCCTTCGTGTTCGGCTAGGGCGTTTATTAGTTCTAGTAGGTCGGATAGTTCTTCGAGTTTATCGGGTATTATTTCGGGTTAGTTTGTTGTATTTAATATAATAACTTTTACTCTAGTATCCTTTTAGACAGAATATTATTTTCTTTATCAACTAACCATCCGCCTTCACATTCATTAATCATGTTATAATACTAATGTAATAATACGAATTCGTACTTTTGTTTTTAAAATCTTTATGAAAGATTTAAGTAGAAAAAGAAAGTTCAATTTTTATCATATCAATGAAGAAAGGTATTTCACATGAATAAATCTAATTACACAAAACAAACATATACGGCTATAGGTCAGTATCATTTAATTTTTTGGCTTTTAATCTTTCTTTCTAGCATTGCCTTTAAAGATCTGAAACACGAATTAATAATTGATCTAAATAGTATATTTTATGGAAATCCTCTGCATAACTTTGGAAAAGTTCTTTCCTGTCTCATGACCTGGGTTTTTATTTTCCTTTACTATCATTATTTCTCTATATCAACTAATAGCATGCACTCTTCTTTTCTTTATTTAATACGTGATAATATAAAAAAATTACGTAATCCAAAAATACTAATGATTACTATAATTATTTTCTTTATTTTTTATTTAACATTAATGGATGACTATATAAATATCTTAGCTATTAAAATTATACTTCTTTTTCTTCATATTGTTAACATTTTATTACTTTATTATACATCTAAGAAAGTCTCTAAAAAATTTTCTATATGGTTTACTTTACTATTTTTCTTTGTAGCTATGATTTGTGTTTACTTTAATTTAAGTAATTTTCAAAATATGAACTTCATAGTTTCACTTGTGAATCTTTTCTTTTTTTCTTTTTCCTTTACATTTATACTTTTTGCTTATCTATTCCTGCTGTCAGTGGCAATATACACACTATACTCTATAGCATATGCAGAATATTCCGCCGCAAAATTCGGAAAAGAAATATTAGAAAACAACTTAAGATTAAAAGAATTACAGTCTTGTACAATACCTTATATAGATGGAAAAACATACACATCTAAAGATTTATCTAGCATATTAAAACAAATTGAAAAAGCATGTACTAGAAGTAATCATCCTGCTGCTATCATAGCCATAGTAAAGAATAATATTGTTCCTGCTACATTTAGGGATGCCGTACTCAATACATTTAATTCTATTCGTGTTCCTAAAAAAGAACTGCAGAAACAAAAAACATTTCACGTACGATTTAGGAATCAAGTCAATTTATCTAATTCTATAATTACAGCCCTAAGTACTATTATATTAGTCATAATCTATACTTTAACTTCAATTATAGATCTATCTTATATGAAAAATTTATTATTTATTATTTATATTTTTATTTTTTTAAGACTTTTATCCCGATCTACTGAAATTTGTATAGCTTTTTATCAGGATATTATTGCGAAAAAATCTTTAAAAAATACTCTACTCACTGGAACAGATCGAATTAGTTTAGCAATAAAGAGCATAATAGAAATATTTTTCACTGTTGCTACCCTTTCAATTATCGAAACTTTATATAGTACCGATTTGCTTAACACCCTAAGAGAACAACACGACATAGCTCAATTAGTAAAACTAATTACCTTTAGTTTTTCTAACAGTATTGCAACTTCCCTGTTCAACATATCTTTTCCTGGCACCACTCACAATATAGCGCTTTTAACCTTAAGTCATCAATTAATTCATATAATGCAAGTCATTACAAGTCTAACACTTATTACTTTATCCATAGCAAACTACATCAATTTACCTAAATACTGCTTTTATTACGAACTATATGAAACAAATACTGAATTAATTTTATATAAAGTTTTTTATACCAATGATACTAGTTACGAAAAATTAATTCTTTCAGCTGATAGCATAGATTCACTGTCTACCATGTTACACTCTTTCTGGAAGAATGGCACATTAACCGATATCGATTATTTAGAAATCGAAGAGTTTTTAAGTGATAATAAAAATAAATAATATACCTATATAAGCTGTGAATGATTTTTTCACAGCTTATTAAAATTTTCATCATATATATTTTTTCTTTTATTAATTATTTATGGATTAAGAACATATTAGTTTATTGTAGATTGGCATGGAAAAGCAGTTTAACTAGTTGTTAAACTGCTTCATTGCTTCTTTTATATAGTTTTCTTCTTCGGTTGTGAAGTAAGTTGGGAGTTCGGATAGTGGAAAGTTTGATTTTTGGATTATATCCTCTATATCACTTTAAGCTGTATCAAAATAGTTCGTTACCTCTTCTATTACATTGAAAAATTCCTTCAAAATAACTTGAACGTCATAATGACCCAGATCCTTTTCTTCTTCCTTATACTTTTTCACCTTCCCTATCATATCCATAAAACGCCGATCAAACTTTTCTTTTAGTTCCTTATTATTATAAAACGCTCCAATACTATCCTTTGAAAAGTGTTCCTCTAACCATTCCTTATTTTCCTGCTCCCATATAAAAGTTTGCAAAAAAGAAGAAAACAAAGCAGCATCCACTCGTTCTTCCTTTTGAAACTTTTTCATCATCTCATCCATATGCGAAAGTACCTTCGCAATTCTTTCTTGCTCCGCCTAAAGCAATTCCCTTTGAAAATATATTTGTCTTAAAAATTCTTCCTTTTCTATATCACGCTGCAATATAATACCTTGAATTTCTCCAAACAAAAAACCGAGATGCTTAAACGATTGAATTTGCTGCAGCATATACAAATCATTTTTCGTATATAACCGATGCCCACCCACAGTATAATCGCTCGGCTTTAATAAATTAATCTTGTCATAATAACGAAACGTCCGCACCGTAACATCCCCAACACTTGCAAACTCACTAATCATCTACGCCATATCATCACCTACTCCGCTAACTTCTCTTTCACATACTGAAACATATAAGAAAAACTCACCTCATTCTGCCTACAATATTGAAACAAACCTACAACAAGCAATAAAAAAAAAACATTACGTCTATAACGATTTTCATACTATACTCACTAATACCATCATAGAAGTACTCATACTTTCTTTTTCGTAAAACAATATAAATCGCAATAAACAACACTGCAATCATAATAAAAATTGCTTTCCCCTTACCTCCACTTCTTGTTTCATCACCTATTCTCCTTCCACTACATACTTATCTTCTTTAAATAACGGAATCCGAATGAAATAACAATATGGCTCGTCGCGTATTACTTTCCACGCAACAATGATCACTTGAACTACCTCAAAAACAAATGCGATCCAAAACAAAACATCACTAATACCCGAACTAATATTAAATAGAAGAAAGATTAACAAATGAAAGTTGAAAGCCTTTCGGCAATGATATTTGTACACTTCATTTTTCCATGCCAGCGTAATGTACATGAGTAGTGGCGAAAAGATTCCTATTGCGGCTGAGAGTAGTAGCATGATGATGGTCTTTCTTTTTTCTTTTGTGGTGGTTTTCATGGTTAGTTTTTGCCCCCTTTTTGATTTGTCTTTTTTAGATTAGGGGGTGACGTTGGGGGAGGTGCAAGGGGAATACCTCATTTTAATTTTAAAAACAGAAACGACCATTTCAGCATTGCTGTTCTTCTTTCAAAATATGTATGAAGACAATATTCACATATCCCCTTCGTCCATTCAAATAACACCTCTTAATCTTCTTTTCTAACATCTATATTTAAAGAAATTAATATTTTCAACAGACAAAATTACCAATTTCTGATTGAAAATCACAAAAAATGTACATATAATAATCTTTATAAAGAGATTTTAATAATATGTCAGAGTAATACATAGCACAAAATTACTCATTAAAATTTGTGTCGAGTAATACACAGCATAAAATTACCATTTTAGGAGGATCTCATGAAATCTAAAACAAAATTTACTAATAGTTCAGTTACTAAAGACCAGTATGATACTGATACTCTCGAACTTACTCTAATAGCAGAAGACGTTGCTACCATGAAAGAATTAACTGAGGATGGTGTTGTTAGAATTCGTCGTTGGGCTAAAGTAAATGTACAAGAATTACAAAAAGCAATTACCTTAGCTAATTGGACAGAAGTCAATCCTCGTGAGCAAAATTTAAAATCGAAGCCAGCTAAAGAAATGAAACTCACACTCACTGGAGATAGTAGAGATATATTCCACTACTTAAATAGAGGTATTTCAATAAGTGCCTTGGATTGTTCTATAAAAAATATTAAAGATAAAAAAGAAATCCATCTAATTTTAAACAACTTAAATGAACATGGAGTATTCGACGGTGGGCACTCCTTCAAAGTATTGATTGATGCATTGGACAGTGCAAAGATTTTAGAAACTAAACATGTCATGTTAGAGATTTTTACTGGTGTAGAAGATATTCTCTATGACCTTGCACGTTCTAGAAATACAAGTACCCAAGTTAAAGAGAAATCATTAGCCAACTTGGAAGGGAAATTCGATTTTGTAAAAGAAGCATTAAAAGATGAATGTTTCTTCAAGAATATATCCTGGGTAGAAAATGATGATGGTGAAATCTCCATAAATTATTTAATACAAATTTTAACAGCATTTAACACAAATCTCGCACATAAATCAATGCCACGAACCTATAGTGGTGCTGGATCCTGTGAAACTTCTTTTATAAAAGAATTTAATAATAATAAAGATAACATGAAGAATAATGTCTATTACAAATTAATGCCACTTTATTCTGATATTTTTAAATTTGTAGACCATGTATTGTTCTCCTTACCAACAATCTACAATAAAAACGGATATGAGTCTGAACGAGGGAATTTTGGAAAATTAAGAGGTATTACATATAAACAAGATTTCTATCCTCTTTTATTTTCACCAAATAACAAACGAACTAGTTTTAAAATACCAAATGCATTATTCTTCCCAATTATTGCTGCGATGCGTCAACTATACAAAGAAGATGCCAATGGTATGTTTGAATGGATTATTAATCCTATCACAGTATTTGATGCTATTTCTGAAAAACTAGTTACTAAGGTTATGGGTTATTACTTTGAAAAAAATGGATTTGTTAATGAAATGGGAAAATCGTTAGGACTTTGGATAGATACATTCGAACTAGTTAATGCGTATTTAAATGATCACTTAAAAGAATTAGAAATACAGGAGTTAAAACAAAAATTAGCAAGGCTCGAGAATTAAGAATACATAAAATAGTTAGACTAGCATTCCGCTACTAGTCTAACTATTTGAATTAAAAATTATGTATAATTGCTGTATCTGTATGCATTTGTAGGTATCAAATTCTTCAAACCGATCCCACCGGTACAGTGTACCACAATGTATATATTTGAACTTCTAATTCTTAAATCAAAAACAGCTTTTAAATTAAATCTTCTCTATTAAAATAGCAGTCGGAGTAATCCAAGTAACTTTTACTCTATCTCCCTCTTGTGCATTAATATGATTAAACCAATCTCCAAATAATTGTAAATCCCCATTCCCCTGTAACTGTTTAGCATACTCATCCCCAGCTTCCATAGAACCAGCTGCTTTTACTGTAACATTCTCTAAAAAGCCATCCGCTGAACTACATGTAAGAATATTCATCTGTCCAGGATGATTACTATTATAAATTCCTATTCTTTTCGCTTCAGACCTAGGTACTTGCAAGTATCCTTCACCATAAACAACACCTCTTGTACTAGTGTGCCTATAAGATCCCCATTCTAAATGAGCTTTTCTCAAAGTAGTTATAAAAAAATCTCCAGTATTTGCCACGAAAAACCTCTCCATTCCTTAAATATAATATTCAAATTATTATTTTCATAGAGTAATTATATTTCATCCCCCCTATATATTCAATAAAATAGCATTTTGAAGAGAACTTCAATCTTCTCCAACTCTTTCTTAGCATCCAACCTAATTGGAATACATCCAAATAGAGTTTTATTTTTAGGTAACTTAGGTTCCTATCAATCACCCTATAAATCATTTTCATATATAAATAACTTATAAAAATTAAAACCATTTTTATTCCAATTATGCTAACATAAAAAGTATTAGCATAATAAAAAAGAAATCAACAATACATAGATATAACACAGTGAATTACATAGGTAATTAGGAGGAACATGTATGGCAGAAAGAAAGATATGGTTTATTACTCGTCCAGAAAGGGACCCCAAGTTTCATGCTCTTGCCCTCAGTGCACTACAAGAAGCCACAAATAATTTTCAACATCCTTGGAAAGGAAATCGAGAATTACATAGGAAGTATGAAGAAGTCTTAGGAAATAGAGAATTAAAAACACCTACTATTAGCACTGATGGTTCCGGAGGCCGTACATGGGTCGCCATGTTAAAAACATTTGCTTATATATACATAAATGAAAGTGGATATCTAGTTCCTACTAAGGTAGGTAAAGCTTTACTGAATCGAGAGAATGTGTTCGAAAACATTTCAAAACAAATTCTTACTTTACAGATACCCAATGCCTATTTTATGGAATCAGGGTTCAGGCCGAAATTTGTATCTCATTTCAAAATCCGCCCAGCGCGCTTTCTAATTAAATTAACCAATCAAAAGTCACTAGACCATTATGTAACAAAAGAAGAAATAACTTACTTTGTGTTAACGGCATCCAAGGATAATCAATTGCATCAAGTAACACAAAATATTCTAAAATTCCGTAAAGCAACCGAAGAAGAAAAAAAGGAAATAAAAATGGGTATCGCTGAACAATATGAACATCGTAGCCGTTCTGACAGTGCTGCACGTGGATTCGAAACAGCCCATTCAGATGTAGCCCATACATTCATGTTACTTTGTGATTACACAGGATTAGTAGAATATATTCGTGGAGAATGCTTGCGCGTTAACGCTATACGTGTTAAAGAAATAACACAAAAAATAGAGGATTATGACAAACGGTATCCATTTAATAATCGTTATCAATTTTCTTTAGAGCGGATGGCCGAGAATAATGGATTAGATATAGATAGCTATAAAGCAACCCGTTTTCATGATAAAAAACCGGCTACAAATAAAGGAAAAAGGACATTACTTGTTCAAGAGGCTCTATCAGGGGTATCTGTTCTATCCGAAGATAACAAAGGCAGAGCAATAGAATTACTAGAAATAGCTGGATTCAGTCCAATTGAATCTGTATCAATTATTGAAGAAAAATTAGAAGATCAAGGTTATGCATTCTCAAATGAAGACTTTTATGAAGCTTATTTATCAGAAAAAGATAATCTAGCGTTTGAGGACAAAACTGGTGAGATTTTAACTCAAATAGGTTTCAACGTTATTATGCGACCAAAATCTACAAACGGTGATCACACGGAAATCGAAATCATTTTATTATATGGAAATGATGGATTAGGGCTAGTCGATGCTAAAAATTACCGTAGTAGTAAGTTCTCTCTTCCAGCAAACCTTGCTTCCCATATGGCAAGTGAATACATCCCAAATTACGAGGGCTATCAAGGGAGAAATGTAAGCTTCTTTGGCTATATTGCAGCTGATCAAATCGGTGGAGAAAGAAATTTAGGTAAAATTACTGAAAAAGCTAAAAATCATATTGCTGGTCGTGAAGTTAAAGGTTTTATAATGAACGCAAAAACTTTATTAAGCTTCTTAGACTATTGTATAGAAAATAATTTATCAAAAGAAGAAAGAGTATTGCTATTCTTACGTGCAATTAACAATAAAGGATTCTCCACATTTTCTTCTCTATATAAGGAAATAAATCAAAACTAAAAATAAGAGGTTGTTCCCCTAGGAACAACCTCTTATTTTATACAAGCGCAGGTAGCTCTTGTTCTCCTAATAGTTTATTAATATCCCATTTTGGCTGTGTATATTCATATTCTACACCCGCTAATGTTTTCAATACGGACTCTACAATAATTTTTGCCGCAAGTGGTGGCACTGCCATTCCAATCTGCTGACGAACCTTTTCTTTTCCACCTGAAAAGATGAAATCGTCTGGGAACGTTTGTATCCTAGCTCGTTCACGATTAGTTAATGCACGTGGCTCGTCCCAATGATAGCCATGGGTCCCACCTCCGCCACTTCCTGTAATTGTATAAGAAGGTGTATTAGGATTTAACCTTTTATAAATTTGGCTTAATTTCGCACCCTTTACATTTAAACGAAGATGTTCTGGAATTCCCTCATACCACGCATTTTCACCAGGTGGAATATGATTTAACATATCAATCACTTTCTGCTTATGTCTTGTAAATTCATGATTTGCAGCTTCTTCTGGAATATTTTCCAAAGCTTGTGCGGCAGTAACATATGGATATTCTCTACCCGGCCCATGAGTTGGTGCAGGCACTTTATATTGAACTTCTATGTCATTTCTAATTCCTACAATAATGATCCGATGTCTCGCTTGCGGGACCCCATACTCTTCAAATTTATATAAATGAGGTGTAATTGTGTATCCTGCTGCTTGCATTTCACGTAAGATCTGAACAAACGCCCCACCATCATTAGCACTTTGTAATCCACTTACATTTTCAGCGATAAACCATTGGGGTTGATGCTGTGTTAATACACGAATCCCATAGCTATATAGTGGACCAAAATCACCATCTATCCCCCTCTGCTCACCTACAATACTAAAGTCATTGCAAGGAAAACCAAAAACAAATGCATCAATTGGGGTTAATCTTGGGTCACTCTCAATTTCTAACGTACGAACATCTTGAACAATCACTGTATCAGGAGCCATTGGACAAATATTATTCGCATAGGTTCTAGCTGCGTCTGGACAAATTTCATTCGACCAAGTATGTTCTACCTTATACTCTTCACCATCTCTATCTACAACTCTTGCCATACGAGCACCCACTGCAAAGCCGCCGGGACCATTAAAAAATTCACCTTTATGATAAACAGGCACTTTTCTTCCCTCCCATACAGAATTTGATACTTATCTTCTATTATATTTATTGTATCCTATTCCATTTTCTTTTAGTAATCAACAAAAAAGACTCTTGAACTCCATAAAAAGACAACATTCTTCATCTCAAAGCCTTTTCGACATAATTTATGCCATTCTGCCTAATATATATCCTTGTTAATACTAATTTAATTTTACTGATATATCAACATTTAAGTATTTGTGAAACTTTACCTATATACAAAATAAATTCAAAAATTTAATCTCTATCTTGTTTATTGGCACCCTATATGCAATGCTTACCACAATGCGAGTTATAAATGTTATAATAAAATAAAAAGTTATTGGTACATAGATAGGATGTTGAAAAGATGGAACTCATCAAAGTATTAGGCGAACGTATTAGATTCTTCCGGAAAGAACAAAACTTAAGTCAGGAACGATTAGGAGAATTATCCAATATACACACAAATCATATAGGTGCTATTGAACGTGGCGAAAAAAACGTTACAATAGAAAGCTTAGCAAAAATAACACATGGATTAGGTATTACTTTAGAAGAGTTATTCCATGATCTTTGACTAATAGTCTCAATAGAAAATCCCAAGAACAAACATAAATTCTCAAATTAAATCCATAAATCAATTCCAACTACCTCATTCATATGCTCTCCCTACTAACTTTTTAGCAAGCATGTAACTCTTTGAAATATTATTTACATCCAAATAATACATAAATAACCTTAAACTAGAATTAGATTATTTTATGTCCATCTAGATACACTCTAGGCAGACATAAAACCACAAATCCTATTAAACCTTATATAAAAATTAATATTAAATCATTATCACCTTCCCATATGCCCTAACACTCTCCTCCAAAAACCCCCTCGTCTCCCCACTATCCTTATAATAAGAATTCCAACCCCGCTCCCTCAAAATCCCCTTCCAACTATCACTCTCAACCATCCTCTTAATCACATCATCCCAATAAGCAACCTCTTCCTCAGTCATATCTTTCGGCCCCATAATTCCTTTCCAATGCTGGAAGACAACGTCAATCCCTTGTTCTTTCCACGTCGGGGTTTCTGGTAATCTGTCTAGCCGTTTTTCTGAGGATACGGCTAGTATTTTTATTTTGCCGGCTTTGTATTGTTTTTCGGCTTCGGATAGGGTCATGGTTGCAGCGTTTATTTGTTTGTTCGTTAGGGCGTTTATGATTTTTTCTTTGTTTTCGTAGACGAAGAATTGTAGTTCGGCAGGGTTTATGCCGAATGCTTTGCTTACTTGTACGAATGATAGGTGATCGTCGTTTCCTAGGCCTGGTGCAACGCCGATTTTGAAGTTTTTCTTGTTTTGTTTTAGTTGTTCCATCAATTCGTTTGCGTTTTCTATGTTTGAGTCTTTTGATACGACAACGACTTCCCAGTCCGATGCGAGTGTCGCGAGTGGTGTGAAGTCTTTATATGTTAGTTTACTGTGGCCTAGTAGGTTGTTCGTTATGAGTAAGCTTGAGTTGATCGCGAGTACGTGACCACCTTTTTGTTTCGTATATTTCCATCCGACGTCACCGCTGCCACCTACTTTATTTGTGACAGTAATTGGTTTTGTGAAGATTTTTTCTTCTGTCAGTGTTTTTTGCATCGCTCGCGCTGTTAAGTCCCATCCTGCTCCTTGAACGTTTGGTGCAACGATTTCTACTTTGTCGATGTTCACTGTATTCGTATGGGATTTTTCCGAGGAACAACCTGCTATTACTCCTGTCATGATCCATATACATAGTAATAATCGTTTTTTCATAGTCCTCTTCCTATTCGGTACTTTCGTTCTGGTCGTCCGATAATGCCGTATGTGTATTCTACTGTGCATTCGCCGGTCGCTACTAAGTATTCTAAATATCTTCTTGCGGTTGTTCTGGAGGCCCCCATTTGTTCTCCCATTTCTTCTATTGTAATGCCCTCTTCGAATCCTTTTATAATCCCTTTCACTTTTTGCAGTGTTAACGGATCAACACCTGTCGGTAAGTTTTTTATGTCTTGTGTTTGCGAAGTCCCGAAGAAGTTATCGATGAGTGCTTGATTTATTTCATTGTTACTATGTAATAGTTGCTTTTTTCTTTTATAGTCTTCAATTGTGCGAACGAATTTTTCTAACGTGACCGGTTTTATAAGGTAGTTACTTACGCCGTTTCGAATTGCTTTTTCTAACATATGATTTTCATTTGCGGCAGTAACCATAATAACGTCAACGCTTGGAAAGTCGGCATGGATTTGTGGTAATAAGTCGGTTCCGATTCCATCTGGTAAGTAATTATCTAATAGAAGCAAATCGATTTCTTCCTTTTGTAATAGTTCCATCGTTTCTTTCGCGTTCAATGCTTTTCCAATCACTTTTACGTCCTTTATTTTTGATAAAAACTCTTCCTGAATTTGCGCGACGCGGAAATCATCTTCTGCAATTGCAACCTTCAACATATGCCCATCCCCCTGTTTGTCATGTACTTTCTCTCAATGTTTTCGGAAGGTAAATTGTAAAAATCGCTCCCCCATTTTTCTCGTTTTGAATTTCAATTGTTCCCCCTAGTAGATCTACCATTTCTTTTACGTTTGCTAGTCCATAACCACGATCATTCCCTTTCGTTGAAAATCCTTTTTGAAAAAGGGTCGTGATTTTTTCAACTGGTATCCCTGCTCCACTATCTATCACTTCAAACACAATGTCGTGTCCAATATCGGTAATAAAGAAAGAAACATTCTTCTCCTCTTGCCCACTCACCGCATCAAACGCATTATCGATTATATTTCCAAGAATCGTAATAAGGTGCGAAACTTTTATATGGTCTGGTAACGGATGAAGCGCACTATCTCCTTCAATATGAAAATTGATTTTCTTCTCAGATGCTGTTCCGATTTTCCCTAATAAAATAGCTTGTACTTTTGCATCATGAATTTGATGGAATAAAATATGATTTTGGCTTTGATGAATATTAGATTCTTGCTGGATAAATTCAATCGCCTCTTTGTAATGTCCTAACTGAAGTAATCCTGATAAAACGAAAAGCTTATTTGTAAATTCATGTGTTTGAGCGCGTAAGTCCTCAGAATACTTTCTTACCTCAGATATTGTGTTCACAAGGTTTTGCAGTTCTGTTTTATCTCTAAAACTACATACAACTCCTACCGTACTGTTATTTTCAAGTATCGGTGTCATGTTTAAAATAAACACTTTATCTTGAAACGCGATTTCTTGATCGTTTTCTAGCACTCTTTCCATATTAAATTCCGGTAAAACTTTTGAAATATGCTGCTGCATATAATCATCATTTACATGTATCATTTCTTCTGCCGAGGTGTTCATCATCGTGATAAGGCCATTTTGATCAATGGCGATAATTCCTTCTTTTATAGATAGTAGTATTGCGCTTCGTTCCCGGTATAACGCTGCGATTTCATTCGGCTCTAAACCGAGTGTATCTTTACGAATACTACGCGCTAAAAGGATGCCACCAACAATACCGGCTAGTAATACAGCTAAGGAAAAGAGTATAATTTCTTTCGTTCTGCTCAGTATGTTAGATTCGATGCCTTTTATTGAAAACTCTACTGTCACAACACCTACGACTTGATCATAGTCTCCGTTATGAACAATAATAGGCGCCTTCGCCATTAAAGCAGGACCACTTTCGCCATTTCCTTCAAGCGTATAATAGCCACCAAAAGTGAGTGCTTCATAGTTATATGGATTGTTACTTTTTGTACCAATTAACTCCGAATTAGAATGGGAATACATCACCCCAAAGCGATCTTCTATAATGACAGTATCTGCGCCAGCTTGCTCACGAACTTGTTCCGCAATGGATTGAATCGTACTTTTATGCTCGTTATTCTGAAAAGCATCTTTTATAGCTGGCATAAAAGAAAGCGACTTCGCTGTTTGCAGTGCTAATTGTTCCACTTGGCGCTTCGTATCAACGGACTGAATGTAAACAAATATTCCCGCTAATAGGAGAACGACAAATAAAATTAACGCGATAATTAAGCTTACTATTTTCGTTTGTAATGACACTTTTCGTGATTTCTTCATACTTCATATCCTTTGATAAAATATTCAAAACTATCAATCTCCTTTTTCTATTATTATGACAAAACGAATAAGGAAGCAACTATTAAAACTCTCCATGTACATAAAGTACGAAAAGAATAAAATTGTCATAATATTGAGATTTCATTCTATAGATAGTACAATCCAACTATAATGAACACGCTTTCATAATTATCGTTTTATTTATAAGCAAGAGGAGGAACGATTATGGCTCAAGTAAAATCTAATCGAGTCGCCGGCAATATTTTCAAAGGTTCTGTCGGCAATTTAATTGAATGGTACGACTGGTACGTTTACTCTGCTTTCGCTGTTTACTTTTCAGCAGAGTTCTTTCCTAAAGGCGATCCAACGAGTCAGTTACTGAACACAGCGGCTATTTTCGCAGTTGGATTTTTAATGCGCCCTATCGGAAGTTTATTAATGGGACGCTATGCAGATCGGCACGGACGCCGGGCAGCATTAACACTTTCGATTACGGTTATGGCCGGTGGTTCTTTAATTATCGCCTGTACACCTAGTTACGAAAGTATCGGTATTATGGCACCAATTATTTTAGTTCTTGCCCGTTTACTACAAGGATTATCACTTGGCGGAGAGTACGGAACTTCTGCCACATATTTATCTGAAATGGCTAGTAGTGGTCGCCGCGGCTTTTATTCAAGTTTCCAATATGTAACGCTCGTTGCTGGACAAATGGTTGCGTTAGGCGTTCAAATTGTTCTTCAACAATTACTAAGCGAACCAGATATGAAAGCTTGGGGATGGCGTATTCCGTTCATTATTGGAGCAATGGGCGCAGTAGCTGTATTATGGCTTCGCCGCACGATGGATGAGTCGGAGCAATTCTCAAACATAAAATCACAAAAACGCGAAAGCGCAGGAACCATTAGCGCTCTTATGAAACATCCGAAAGCTGTATTAACAGTAGTCGGCCTAACATTAGGCGGCACTGTCGCATTTTATACGTACACAACATATTTACAAAAGTTCATGGTAAACACAGTCGGCCTTCCGAAAGAAGTTGTAAGCTGGATTAACTTTGTCGCACTACTTATATTCGTCGTACTTCAACCGATTGCAGGACTACTATCCGATAAAATCGGACGCCGTCCACTATTAATGGCTTTCGGTATTCTCGGAACGTTACTAACAGCACCGATCTTCTTCTTCATGGAAAAAACGACAGAACCAATCGTAGCATTTTTACTCATGATGGTCGGCCTCATTATCGTTACTGGTTACACATCAATTAACGCAATTGTAAAAGCCGAACTCTTCCCAACTGAAATTCGCGCACTTGGCGTAGGTTTACCATATGCACTAACAGTTGCGATATTCGGTGGAACAGCTGAGTTCATCGCATTATGGCTAAAGAGTATCGGAATGGAATCACTATTCTACTTCTACGTAGCTGGATGTATTGCAATCAGCTTTATTACGTATTGGCGTATGGATGAGTCATCGAAGACTTCGCAGATTGAGGCGGAGCTTGGTGGTGGGGCTACACTAGCTAGTAATAAATCTAGTTAAAATTATGTATTCTATGTTCTTCGTTTATCTGAACTCGATTTGCTTTATATAAAAAGCATAATTCATTCATATATAATTTAAAAACCTCTACTTATATGTAGAGGTTTTTGTATGACGAAAAAACACGTAGTTCCATTGTTATTTTACAAACCCAAAATTCTCCCTCCTCATTAAAGTGGACAAATTTATTACTTAGAGTGTCTAATAAGTGTATTCCTAATTTGAAAGTAAAAGTTGACTTCCCACCAATTCCCCTAATATCCTCAAAATACACAACAAAAGTATACATTCAAGATATTGAAAATAAAGAGATAAAAGATATGAAGTAAACCCTCAAACGTCATTGTTCCGAACGGGACTATATTCTGTTCCTATCTACTCCTCTCATAATTAAGTATGAGAATTATTCATTTTAACTATTGAATTTAATAAAAAATCCTCTATGAATGATAATTCATAGAGGATAACATAACACACAATTATCAATATTTTTATTTATCTTCTATATTTTTAAGATAATTATCTAAAAACTTTTTATCAATTTCATTATCGGGAGTAATACCAAGATATTTGTATTTCCATATTATCTCCCTTTCTGTAGGATTATGTTCAGGGGATAACACATCTGTATAATCATATTCTATTTTGAATTTTCCTGAATCATGTAGAATTAATGTTAAGTTTGTCCATAATTCTTGTTCATTTTCCTTAAATTCTTCACGTAATTTCTCTAATGCGTCATATAGTTCGAATAATAAGTCATCATAAATCTCCTCATCTACATCATATACTTTTGGAATATTATTCGAATAAATAAAACCATCTTTTTTAGGAGTAGTAAAGAAGAAGTACGCTTCTGTTGAATCCTCTAATAATTCAGCATATAGATAAATTTCGTTCCATTCCCCTGGTATAATTTCATCTATTTTTGTACCTATTTCTTGATAAACTATTTCCATTTTTTCAGTTTCCATACTTATCCTCCAGATTGATTTTTTATCCTAATTTTTTTAATTTCTCCATTAATCTCATAAGCTATTTTAAATTGAGAAGGTCTTATACTATCATCCGAATATATAGGCTCTATTTTTACTTTCACCGTTTTTCCATCCGCTAAAGCTTGCGACCACTTTTGTTCAAGACTATACCATTTACCTCCAGAACGATTTATTTGTGAATTCATTGCCACCAAATTATCAATATCACCAGATCCCTCAAACATACTTGCGATTAAATGACCTCCATCATCATCTTTTAATCTATCATTTCTTCCATTCGGTCCATTTTGTCCAGCTTTTCGTTGTGCATAAGGATTTCTTTTAGCATCTCCTATTTTTAATTCTCCTTCTACACTAGTAATTCGCCTCTCACTATCAGTTTTATATGTATGACCTGATGGTGATTTATACTCTACATCTGGTGCAAGTACTTTTCTGCGTTTAACTCTTTCATAATGAGCTCCATATTATACTTTAGCGGATAAAAGCGTATCCTTTGCTTGATTAAACTCAGGTATATTAAACCTGGATTGTCCACCACTTCCGCCAGCAAAAGCAAATTGGTCTTTCAATGGTATTTGATTCGAAACGGAAGAGATACCTTCTAGACTTTTGCTAGATTCGCGCCTTCACCGAGTGTAGTTATTTTCCCTACTCAGCCTATCCCTTTATCCCCAATCCATCCTATCTCAACTTCCATAAAAATACTTGTTCCCGATTTTGCACGACTTTCTGCATCACCATGCCAAAAATCATTCACAAATGAATTAGAAAAAGTATTATACGCAGTAGATGCTGTCTCTAGGGGATGACCTATAGCATACTTAATATTTTCTTTTGTTACTGTATCATCTAGTGAATTGAATCCTTCTACAATCCCTCCGATAACTTGCCCAGAACCAACGTATATACCGTCCCAAACTTTTCGAAGCATAGATTTTTCAGGGGGGTATCATACATTGTACCTTCTTCGATATTATCATCTGATAAATTGCTATTTACAAAATTGTCCGCTTCGTGTGCCTTAGCTTCTGTCATTTTTTGAATGGAAGTCGTCCAGTCCATATTCAACCCCTGTGTACTAAATGTACCACTTACGGGACTAAACCCTTTCCCACTTTGAACTTCCGCAAGACCTGCAGCAATGCTAGTTGCTAATTGAATTGCTGTACTATAATTATTACTAGAGGTCTGATTGAATTGATACAAATGATCCGGCTTTTCTTGCAGTTTTTGCCTCATAACAATAAAAAGATTTACCATGGCATCCATACCCGGGATTGGCATAGCTTGATTAACAGCTTCCATACTTGTTTTCATTCGGTCAATTTCTCGAATTTGTTCTAATATCTCGTGTTCAATTACATCTCCCTGAGCTACCTGTGATTGAAATTGACTTGGAAAGGCATTGTTTTGTCGGATTAGCTCTTCACATAAGTAAATGATTCCTTGCGCTAAAGGACGAAAGGTTTATACAAAAAATGCTTTTGCACTGCTATATGTTTGCCCTTGTAAAACAACCACTAAGAACTACTAAACATAAAACAAATAAAATTGTATTTTTAAAAATTTTCAACATCATTCTCCTTTCTATTCACAATAAAAAATTCACCACTAAACTTATAAAACAACTATAATAAGGGGTAGCATCAACATAGACTTATATTCTCTATAAAACCTGCTATAATAGGTTTTTACACCCTTAGCATACAATTTTTCACTTTCGGTAATGTGCCCCCTATTTGAAGGGTAATTGAAATATTAAGACCAACTGATAGAGGTGTTTATGTGGAATTATTTGAGTATTATAAAAAGAAAGGGAAGTTTAAATTTTTTATTGGAATTGGTGTTTTTATTTTGGCACTATGTGCTGTATATGAAAAGTGGGGACATATTAATTGGGGACAGGTTATTTTTATTGTTATAGTTTCGTTTGTTTTTTTAGGAATTGGTTTTTTGCAATTAAGAAAAGGGAAGTTATTAGAAAAAAATATTGTTAAAAATAGTATAACACTTTGGGATACTAATACTTTTGTATTATTAGAATTACCAGAAGGTAATAAACATTTTGGATTATATACTCCTGATGGAGCTTATGTAGCAGGAACAAAGCTAATTTCAACTGATATGATGACAGTATCTTCTTTAAAAAATAAACACGTTGTTGGATTGGAAGCAAGTGATGGAGAAATTCTTGCATACTTTCAT"}, "features": [{"qualifiers": {"locus_tag": ["ctg5_1"], "transl_table": ["11"], "translation": ["LKQTKAILIALFLGLVVGLTLNLAAPSIFEPLNQYVFNPIGQLFIRLIKMLVVPVVFISIVLGAAGLGDPKQLGRIGLKSISFFLVTTAVAISIAVTFALIIKPGAGGNFKTEGLKYEGAKTETSFVETLLNIVPDNPAKAMADGNMLQIIAFAVLIGLGIAILGKRVQGIHSLLEQGNELMMYLVNLVMKLAPIGTFGLLASSVGKMGLAGVAAMFKYMIVVMLVLIIHGVFVYGGLLKVLAKESIVRFFKHFGPVMAIGFSTSSSNASLPFAMKTAQEKLGVPKAISSFVQPLGATINMDGTAIMQGVATVFIAQVYGVELTLPQLAMVVLTAVLASIGTAGVPGVGLVMLTMVLNQVNLPVEGIALIIGIDRILDMSRTAVNISGDAICAMIVAKSEEKYNTDQSAAS"]}, "location": "[258:1494](+)", "id": "<unknown id>", "type": "CDS"}, {"qualifiers": {"locus_tag": ["ctg5_2"], "transl_table": ["11"], "translation": ["MTNRNGSKGSGNQGSPKSGQFNQEFSTEFETGNDNKGKEYRSKKGSKSKKE"]}, "location": "[1516:1672](-)", "id": "<unknown id>", "type": "CDS"}, {"qualifiers": {"locus_tag": ["ctg5_3"], "transl_table": ["11"], "translation": ["LSQNREQLMEELSTNVFAMFRTLRNDIGKIFGGYIPWNEFIVLRILNRTNKEMVSRVANELNVSNSHITAVTEKLINKGFVTRSRSTSDRRVVYLEITEQGKDLVAKMEDAKKQYLQERFSALSEDEMSVMISISKKLI"]}, "location": "[1827:2247](-)", "id": "<unknown id>", "type": "CDS"}, {"qualifiers": {"locus_tag": ["ctg5_4"], "transl_table": ["11"], "translation": ["MHEEEKFSNLSLKDKTIITSIIALFLIIVFAFIFFVYVGIFQITGIEYSSRTALLLFFY"]}, "location": "[2408:2588](+)", "id": "<unknown id>", "type": "CDS"}, {"qualifiers": {"locus_tag": ["ctg5_5"], "transl_table": ["11"], "translation": ["MNLQQWADKGMSFDTYVNEMQVNQYELLHIYNNFLIPNELLPVLEERQNDGWRVIVLTADWCGDALLCVPVMKRISEVANIDMSLLIRDENLELMDQYLTNGTARAIPIFIFIDKDGNEQAVFGPRAPKVQELVTSMRATLPEKEDPTFEEKQKEMYANFRATLADDTSLWEHVMENMVEKIVK"]}, "location": "[2905:3460](+)", "id": "<unknown id>", "type": "CDS"}, {"qualifiers": {"locus_tag": ["ctg5_6"], "transl_table": ["11"], "translation": ["VADWLIGLIMGAVEGLTEFLPVSSTGHMILTGHLIGFEDERAKVFEVVIQLGSILAVVVIFWKRLWSLVGIGKVTDGPSLNLLHIIIGMIPAGVLGVLFHSTIKEVLFGPGPVVISLVAGGILMIVAEKFSKPSTARTLDEITYKQAFTIGMFQCLALWPGFSRSGSTISGGLLARVSHTAAAEYTFILAVPMMVAASGLDLIKSWDVLSSADITLFVTGFVTAFVVAMLAIVSFLKLLSRVKLTPFAYYRFILAAVFYFFIM"]}, "location": "[3490:4282](-)", "id": "<unknown id>", "type": "CDS"}, {"qualifiers": {"locus_tag": ["ctg5_7"], "transl_table": ["11"], "translation": ["MKETTSFSQKLKQFVLLFFPIFVTQMSLFAMSFFDTTMSGHASPTDLAGVAIGTSIWLPVSTGLTGILMATTPIVAQLVGSKKKEDVPHVVIQAVYLAICASFVVILIGFFVVSPILNGMRLEEPVERIAAQFLSIIAIGIIPLFTYTVLRGFIDALGKTRTTMIITLLSLPINVILNYLLIFGNFGFPKLGGVGAAIASTATYWCILIITVIIIQTKEPFASFNIFKQLYRPSLSSWTAFLKLGVPIGFAIFFETSIFAAVTLMMSNFSTTTIAAHQAAMNFASLLYMTPLSLAMAMTIAVGFEVGAKRYDNAKQYGLIGIGLALAFALLYSILLYFFDNQIASIYTTDAKVHHLAKEFLIFAILFQISDAIATPVQGALRGYKDVNVALIMTLIAYWIIGLPLGYILATYTEWAAKGYWIGLIIGLAFGAAFLLIRLFQVQRKYATQNSR"]}, "location": "[4468:5827](+)", "id": "<unknown id>", "type": "CDS"}, {"qualifiers": {"locus_tag": ["ctg5_8"], "transl_table": ["11"], "translation": ["MDDKEKKQSFDEEFAPEISPGYRQDVHKPPKYKNTSFLMGITIFAAVLLILIIFVYF"]}, "location": "[5903:6077](+)", "id": "<unknown id>", "type": "CDS"}, {"qualifiers": {"locus_tag": ["ctg5_9"], "transl_table": ["11"], "translation": ["MKGAYYMKKQNSNRSKRTVKTQKGYAGDSVHTLKQVEQGNLYIAQKELGQQNENL"]}, "location": "[6076:6244](+)", "id": "<unknown id>", "type": "CDS"}, {"qualifiers": {"locus_tag": ["ctg5_10"], "transl_table": ["11"], "translation": ["MKKGGSITKKRLLIISLCIAFVLFWSYKEKVFATFKPIDQYELNKELKNKSIENLTHNEMKKVGEHFVTEQLSVFEFTNKEDVKRKGEELFLNRGYEQLMGNYYPNRFQDLEYKFTNEEIREETDESFLYQAVAYVAGTENGKRSKMKLNYEVKIVKVNNIFMVLEQKQRVQ"]}, "location": "[6325:6844](-)", "id": "<unknown id>", "type": "CDS"}, {"qualifiers": {"locus_tag": ["ctg5_11"], "transl_table": ["11"], "translation": ["MDSYKHYIKEALPNLSIRSYKQNKGGWDNVAVIVNDELLFRFPRKQEYAMRIPLEKELCTILTQSLQEIKVPQYHLIYKNESDEVPLCSYYTLIHGEPLKTETIATLEDTELKAIITKLATFLAVLHSIPLNQVTTLCFPIRKTCTYWKELQTKLNQYLTTNLTSLQKLALNRLFENFFACLATSTFQNTIIHADFTHHHILFNKQNKSISGVIDFGDAQIGDPAFDFAGLYYDFGHEFTTSVYEQYSTLISHHDPLLIHRITTFYQYSPLLHNIIYNFESENELEFITSTEQLKTILQG"]}, "location": "[6927:7830](+)", "id": "<unknown id>", "type": "CDS"}, {"qualifiers": {"locus_tag": ["ctg5_12"], "transl_table": ["11"], "translation": ["MKDETKVFQWLKEQNAPFEIQLQILQAFQLYKVIVEMDKKLMMYEERVYRERM"]}, "location": "[7832:7994](-)", "id": "<unknown id>", "type": "CDS"}, {"qualifiers": {"locus_tag": ["ctg5_13"], "transl_table": ["11"], "translation": ["VHEKISIKTMTDYHLYDFMRCPHKFYFRHIKRREPSSFEWQQIAQMIVNQIINEYYTLPAGQQTKIVLLILIEKYWKKVRINMFASKTEYYIVLAKLTDHLLQFVERDDSQTPPLFLYEKFQTYMEELGVHMSLTFEVGEWNAESFVIKKYVVDADEEMLALCQKLMTVFSYKAFGVLPGKIEVINLIEGTKYEYIPKQEDIITGMADLSRMKEMLQQPEHYTERHFRSECISCAFRSECQREEVKKEAKQKKNIVH"]}, "location": "[8245:9019](-)", "id": "<unknown id>", "type": "CDS"}, {"qualifiers": {"locus_tag": ["ctg5_14"], "transl_table": ["11"], "translation": ["LSKLVMIFASMSGNTEEMADHIAGVIRETENEIEVIDIMDSPEASILEQYDGIILGAYTWGDGDLPDDFLDFYDAMDSIDLTGKKAAVFGSCDSAYPKYGVAVDILIEKLQERGAAVVLEGLKVELTPEDEDVEKCLQFGAKFVKHLS"]}, "location": "[9043:9490](-)", "id": "<unknown id>", "type": "CDS"}, {"qualifiers": {"locus_tag": ["ctg5_15"], "transl_table": ["11"], "translation": ["MLMRKKFHLLRRGLKDKNKDVDQHMEWQRNVIRSEYVDEKKSIQTEKEIQSKGRGSVE"]}, "location": "[9482:9659](-)", "id": "<unknown id>", "type": "CDS"}, {"qualifiers": {"locus_tag": ["ctg5_16"], "transl_table": ["11"], "translation": ["MNRVWKSLISEENIVKWRRHFHKYPELSFHEKETSQFIYDTLCSFSSFEVTRPTKYSVLAIKRGVKQGKVIAIRADIDALPIQEETRKSYTSVNKGVMHACGHDAHAAILLSTAEMLSNMKEEFVGEVRLFFQHAEEAYPGGGQEMVEAGVMDGVDYVIGLHVMSGLESGKIGIAYGPMMAAPDVFTVEIQGKGGHAARPEETIDPIAIGAQIITNLQHIVSRNTSAFMQRVVSVTQFHGGMADNIIPSTATLMGTVRSFNQTLRIEAEGKIEKIVKGITEAHGGSYTYTYRYGYDPVINDEYITKIVEESALHLFGNERVVKLEPSMGGEDFSAYLRKAPGCFIKLGTGNENIYTCYPHHHPKFDVDESALICGVELFLETTIRLLKS"]}, "location": "[9883:11053](-)", "id": "<unknown id>", "type": "CDS"}, {"qualifiers": {"locus_tag": ["ctg5_17"], "transl_table": ["11"], "translation": ["MERLKEIWSRPLTQWVAKTVYYLAILFALLWLYGFHDTNTSTFIYNEF"]}, "location": "[11390:11537](+)", "id": "<unknown id>", "type": "CDS"}, {"qualifiers": {"locus_tag": ["ctg5_18"], "transl_table": ["11"], "translation": ["MKLLELIEKWAIETPDQTAFVWRDAKITYKQLKEDSDALAHWISSAYPDDRSPIMVYGHMQPEMIINFLGCVKAGHAYIPVDLSIPADRVQRIAENSGAKLLLSAAAVTVTDLPVRIVSEDNLKDIFFTHKGNTPNPEHAVKGDENFYIIYTSGSTGNPKGVQITYNCLVSFTKWAVEDFNLQTGQVFLNQAPFSFDLSVMDIYPSLVTGGTLWAIDKDMIARPKDLFASLEQSDIQVWTSTPSFAEMCLMEASFSESMLPNMKTFLFCGEVLPNEVARKLIERFPNATIMNTYGPTEATVAVTGIHVTEEVLDQYKSLPVGYCKSDCRLLIMKEDGTIAPDGEKGEIVIVGPSVSVGYLGSPELTEKAFTMIDGERAYKTGDAGYVENGLLFYNGRLDFQIKLHGYRMELEEIEHHLRACSYVEGAVIVPIKKGEKYDYLLAVVVPGEHSFEKEFKLTSAIKKELNERLPNYMIPRKFMYQSSIPMTPNGKVDRKKLLSEVTA"]}, "location": "[11549:13064](+)", "id": "<unknown id>", "type": "CDS"}, {"qualifiers": {"locus_tag": ["ctg5_19"], "transl_table": ["11"], "translation": ["MTAYGSFYFFAIVGILLIPTIIAGLKGKMLRKYNAVLTLVMLAIIFSDKPKQAMMLAAFIIWQYALIKGYLILRKQNNSTFTFCIAVILSILPLILAKIAPFASLLPELKLVVFLGISYVTFRAVQMVFEVRDGLIKELSFFNFWEFVLFFPAISTGPIDRYRRFQKDIQKPPSAEEYQNLLYTGLNRIFQGFLYKFIIAYLIKQYCMDPAFAQHDTIFSNMIYMYSYSLYLFFDFAGYSSFVIGVSYMMGIKTPENFNKPFLSRNIKDFWNRWHMSLSFWFRDFIYMRFVFFATKKKLIKNRYTISYIGAFLNFFIMGIWHIQGSAVAQYIIYGLYHAALFILFDIFERKNKKHKFWPNTKFTRILAIVITFHVVCFGFLIFSGHLNRYF"]}, "location": "[13060:14236](+)", "id": "<unknown id>", "type": "CDS"}, {"qualifiers": {"locus_tag": ["ctg5_20"], "transl_table": ["11"], "translation": ["MAEFKEQVLDILEEVCENDIVKENLDVQLFEEGILDSFAVVSLLVEFQERLDIEVSISDFDRDEWATPNMVIKKLEEIR"]}, "location": "[14304:14544](+)", "id": "<unknown id>", "type": "CDS"}, {"qualifiers": {"locus_tag": ["ctg5_21"], "transl_table": ["11"], "translation": ["MNKAKFGPMLLALALFAVFLLIPTRFLLPLLSDEKVEQAATSLKEEKIQSMILQQKMLANPKYLPMYGSSEFARMDAFHPSNYFKVKPEGFTPFLLGRGGTQDLVHVLNFASTMDQLKDKKMVFVLSPQWFVPQGIDETHFAPNFSKQQGYHFIFNNDLKPEMKKQIAKRLLNFEIVKKETLLKISLEGIAYDDTKYKVKALAAKPFAYIYRNILDRKDLFTAMFNIKPHKEKLDPSLKQMNWEEARKHADQTGAVESGSNEYGIEDDYFNSKIKKKLKQREGYLKNDAYDQSPEYEDLQIVLDLLKQSGAKPLFISVPVKGPWYDYAGFPKERREAYYKKVHEQIEKAGYPIADFSNHEYDKYFLKDHMHLGWKGWVYIDEAIQQFYKAN"]}, "location": "[14540:15716](+)", "id": "<unknown id>", "type": "CDS"}, {"qualifiers": {"locus_tag": ["ctg5_22"], "transl_table": ["11"], "translation": ["MFTSRVTDILKIEYPVVQAGMAGAITTPELVAAVSNSGGLGTLGAGYMSPEQICEAIYRIRELTDKPFGVNLLVTKEIQIEEEKVNEAKVLLSGVNRELGIEVEGTLKLPKSYKEQLQVLLDEKVPVVSFAFQTLEKEEINDLKRSGIKVIGTATHVKEAKVLAELGVDIIIGQGSEAGGHRGTFIGKERDAMIGTFALVPQLVEAVPHIPIVAAGGVMNGQGLVAALALGAEGVQMGSAFLTSEESITHDVYKEAVLHSTDTSTTVTRAFSGKYARGIRNEFIERHEGKEEGLPMYPVQNVLTSKIRQEAAKQNKEEYMSLWAGQAASLARIESAQHVVERVMKEAENAIEQLQNIYKKTT"]}, "location": "[15737:16826](-)", "id": "<unknown id>", "type": "CDS"}, {"qualifiers": {"locus_tag": ["ctg5_23"], "transl_table": ["11"], "translation": ["MIYPNALKQGDTVMIIAPSGPPTIENVLKGVNVLQEMGLSVIIGKSVYEKYGFLAGSDQVRLDDIHEAFTNNEVKAIFCARGGYGSARLLPHIQYEVIRQNPKIFWGYSDITALHTAVSRYAKLITFHGPMIEELGKGIDSLSLSSFNQLFHPYSTILSASECIVPSSHSTVTSTLVGGNLAVLTSIIGSPYEINTDNTLLLLEDIGEEPYRIDRMLNQLLLSGKFNECRGVIFTSCHDCTPSKPSQSLQTILYEYFAPYHIPVLFGLPIGHISPNIGIPLGATATINTNNKTVSISSGIATPCSN"]}, "location": "[16941:17862](+)", "id": "<unknown id>", "type": "CDS"}, {"qualifiers": {"locus_tag": ["ctg5_24"], "transl_table": ["11"], "translation": ["MEQISVKKLEEVLVVAGDDKQKQKEFYELLLSTEFYVAGSLEAEDGATEGILRLRHFQGEGRWIVPFFTQMEFVKDVLPEGTPLITIRGKELFGSIEKDATAVLNVGTDISKTFIPEEIADIASGRIFNYYK"]}, "location": "[17889:18288](-)", "id": "<unknown id>", "type": "CDS"}, {"qualifiers": {"locus_tag": ["ctg5_25"], "transl_table": ["11"], "translation": ["MTNQIALIIIDVQKAFQLQDWGERNNIFAEENMRILLAEWRKRKRPVFHIQHVNKEDARSMFYERGETVNFKEEVQPLPGEVVIQKFVNSAFIGTNLEEQLREDKCNAVVVVGLTTNHCVETTTRMAGNLGFTTYLVSDATATFNRKGLDGKEYSAEDIHNMTLVNLHEEFATIVTTKEALKLF"]}, "location": "[18373:18928](-)", "id": "<unknown id>", "type": "CDS"}, {"qualifiers": {"locus_tag": ["ctg5_26"], "transl_table": ["11"], "translation": ["MERISLSNVGDTKFQKLLGHNSDILHSWSTLEDTLYNKGILSAELKEQVRRTLAYGNECPYCMAKGRPDDVQKAEEIGVAVTFAHTFVHDRKAIDDTMFHALKQYWTEKEIVELCAYVCFITASQQLGFLFQLQPN"]}, "location": "[18938:19349](-)", "id": "<unknown id>", "type": "CDS"}, {"qualifiers": {"locus_tag": ["ctg5_27"], "transl_table": ["11"], "translation": ["MQLDRVDRKILNELYNDSRLSMRELAKRVNLSAPSTAERVRKLESEGVIQKYTIDIDYKKAGLVLDCILEITLKNGDTTRMQQFIQSYPSASFCYRVTGSLCYIVKISVPSLVELEEFINDVSSYATTVSHIVLSEVSLTPDIEHIFPED"]}, "location": "[19475:19928](+)", "id": "<unknown id>", "type": "CDS"}, {"qualifiers": {"locus_tag": ["ctg5_28"], "transl_table": ["11"], "translation": ["LKIWFYEKTAQLDDLLGIWDNVPTIPRIGEKVEILKTVRTVTDIKYVKNGNNFRIEIITN"]}, "location": "[20028:20211](+)", "id": "<unknown id>", "type": "CDS"}, {"qualifiers": {"locus_tag": ["ctg5_29"], "transl_table": ["11"], "translation": ["VHYAFSRIRLRSFFGWMIIGVFLIMIPLGLANVSENTMEVISQITVFFVFPLLWLYVKTNKNNVVFNSFFDKPGRLSWGLIVLATIMGMIFSVGISQIQFYILAHTLPNFLVTMLEDGNVINTSNVYMTIFTFISACVLAPIMEEVIFRGFFLQRMAHKWGIKKAVIISSIIFGLGHFDVIGAFMFGVVMCLLYIKTKNIWTNIAVHALNNLIATSMQFFGGEESGTISITELQAQSNLWIGIGLTVVGLLWLIPYVWKQWRTVKEVGVPPVRFINEQKVVNSSQENEVYSQVIVTDRLMAIELPDEVVNKLRLEESDYVTVSVEEDKIVIKKAHNR"]}, "location": "[20240:21254](-)", "id": "<unknown id>", "type": "CDS"}, {"qualifiers": {"locus_tag": ["ctg5_30"], "transl_table": ["11"], "translation": ["MFKLIQNEFLKLHAKKGMYILIGVIALLEILGAVVLAKWGEAGSLSGSYLDFVSSDIGLIMIFTTIFGITTASRTITDEFQKGTIKQLLIRPRKRMTVLFSKYITVLLTMLFIVFASTLIAMIIGLIVMDGSKTELTLGIVLKTILYQLLSPFFFATLAFFLANVFRKSVLSLIITMFLLFLQGAINMALMMFAKGVAKFVVFFHLDLRAYDSNKLINGGMEPTFTEFTFTTSLLLVAAYFVVLLVASSALFQKRDVL"]}, "location": "[21501:22278](-)", "id": "<unknown id>", "type": "CDS"}, {"qualifiers": {"locus_tag": ["ctg5_31"], "transl_table": ["11"], "translation": ["LGNVVVKLENVRKRIGGTEIIRGLSFEVREGEVYGFLGPNGSGKTTTIRMMTGLISMTEGDITICGHSIRSEREKALEQIGAIVENPELYDYMTGMQNLKHFANMAITPISKERIAEIVKLVELEHAIHKKVKTYSLGMKQRLGIAQALLHQPKILILDEPTNGLDPAGIRQIRDYLQRLAKEENIAVIVSSHLLSEIELMCDRVVIIKQGEFVQEYNLHEKVKHDEAVVVAFEVDEVQKANEIIKGKAKGNVIVASVTKENIPQLVKKLVHADVLVYGVTVQNKTLEDEFLAITGGVKA"]}, "location": "[22277:23180](-)", "id": "<unknown id>", "type": "CDS"}, {"qualifiers": {"locus_tag": ["ctg5_32"], "transl_table": ["11"], "translation": ["VKSVLSYLWNVNKKRYIVTFLFFVLIEAVLFSQMIVRKSDAAISRQEGIFGIIMIIFFFYIVYMFIQTMKSYSRLLTNPMLRLTAISGKQYVISMLIFSFIAMAIWYGICGILFYVSYVLAFPTTSVYVEAKEIMQVGIINNLIYTISDLFEFLFSVLQIILVITLVKLLTKKKKAQNILIVIIFLVINIAITLATTLLGKLAPAFQVLRRVEYHSESKSLFINMFQENGFNIFNISFMVMVSALIIYVIAYIVDKKLEV"]}, "location": "[23194:23977](-)", "id": "<unknown id>", "type": "CDS"}, {"qualifiers": {"locus_tag": ["ctg5_33"], "transl_table": ["11"], "translation": ["MTELLKIENLWKRYGLKAVIRELNIEITEGKIVGLVGDNGSGKTTLLKMIAGLQHPSEGSITIDGKKVGLQTKEIVSFMSDKPIFDDWMTVKDALFFYRDFYKDFDIQKAVDTIAEFKIPLEEKITALSKGMVEKLQIILTFSRKAKLYVLDEPLGGIDPLSREHVLDLILQFYREDCTILISTHLINEIENIFDEVIFLKDGEMVLYENVEEIRFQRGKAVHELFKEVFSK"]}, "location": "[23973:24672](-)", "id": "<unknown id>", "type": "CDS"}, {"qualifiers": {"locus_tag": ["ctg5_34"], "transl_table": ["11"], "translation": ["MKIEFSPNIPIYIQVMEYIKKEIVTGQLLPGDKIPSVRELASELQVNPNTIQRTFQELERDGVVVTRRGMGRYVTNEGEKIMELRKEMAKELLHSFIDGMENLGFSEEEILTILRSSLHDKREESQ"]}, "location": "[24668:25049](-)", "id": "<unknown id>", "type": "CDS"}, {"qualifiers": {"locus_tag": ["ctg5_35"], "transl_table": ["11"], "translation": ["MRAVNWNKKEDDFSLMFWKQNIAQFWTEEEIAVSSDKNTWVQLSKEEQIAYKRVLGGLTLLDTKQGGEGMPLVLVHLENLQAKSVLAFMGAMEEVHAKSYSHIFTTLATEEEIDDIFDWVDNHPLLEKKAGIITGYYRRLLKPEVTKKELYMAMVASVFLESYLFYSGFFYPLYLAGQGKLTASGEIINLIIRDESIHGVFVGILAQQIFAELSAEEQQEVQKETQELLMELYEIEMAYTEEIYTSIGLVEDVNRFVRYNANKGLMNLGLEPKFEEEEINPIVLNGLRTDTKNHDFFSVKGNGYVKATNVEKLADDDFVFNF"]}, "location": "[25264:26233](-)", "id": "<unknown id>", "type": "CDS"}, {"qualifiers": {"locus_tag": ["ctg5_36"], "transl_table": ["11"], "translation": ["LRHIELNNEITQMQDGFYQLHKDKEALEVFMEEARENTVPFNSVAERMEYMKEHDYYYNVLDEYSLEEVEGVYNIAYGENFEFQSYMAASKFYKDYALKTNDQKQYLESYEDRVAIVSLYLGRGDVSKAKQFASMIVKQNYQPATPTFLNAGRSRRGEMVSCFLLEMDDSLNSIGFNINTAMQLSKIGGGVALNLSKLRARGEQIKGIDNAASGVVPVMKLLEDSFSYANQLGQRKGAGAVYLNIFHWDIIEFLDTKKINADEKSRIQSLSIGIIVPSKFFELAEKNEPFHVFAPYTVYKEYGKHLDDIDIDEMYDELMSNPKVKKKPLDISARDMLIKIAMIQLESGYPYLMFKSNANNQHPLKDIGTVKMSNLCTEIFQLQETSEINDYGTDDIIRRDINCNLGSLNIVNVMENKEIREAVHAGMEALTAVSDMTIIPNAPTVKKANDELHSVGLGAMNLHGYLAKNKIAYESAEAKEFARTFFMMLNYYSIEKSMEIATEKGETFKDFDKSDYANGTYFEKYETTDYSPVTEKVQQLFEGIHIPTKEDWTSLKEQVQKNGLYNSYRLAIAPTQSISYVQNATSSVMPIVSQIESRTYANATTYYPMPYLSKDTFWYYKSSYDMNQFKLIDLIAEIQEHIDQGISTILYVNSDISTRELARYYIYAHKKGLKSLYYTRTRKLSVEECVACTV"]}, "location": "[26314:28399](-)", "id": "<unknown id>", "type": "CDS"}, {"qualifiers": {"locus_tag": ["ctg5_37"], "transl_table": ["11"], "translation": ["MLVAYDSMTGNVKRFIHKLNMPAVQIDEDLVIDEDFILITYTTGFGNVPERVLDFLERNNEKLKGVSASGNRNWGDMFGASADKISTKYEVPIVSKFELSGTNNDVEYFKERVREIATH"]}, "location": "[28385:28745](-)", "id": "<unknown id>", "type": "CDS"}, {"qualifiers": {"locus_tag": ["ctg5_38"], "transl_table": ["11"], "translation": ["MGDFKQGILPHWDYMWKDKAGNRFMGMVMYPEKRKCSAKMLQKIKRAYEEAIEIKVTVQVQHTYQYVEGMIVYFDEEAPVCTMLDKDENPHHIFVKDILRIEHSE"]}, "location": "[29222:29540](-)", "id": "<unknown id>", "type": "CDS"}, {"qualifiers": {"locus_tag": ["ctg5_39"], "transl_table": ["11"], "translation": ["MDKELANTILDQLKNGEITEYVVTKDVFYTFREVVVNREDFKHFIGNAQRGGQVIYTYSETPRS"]}, "location": "[29639:29834](-)", "id": "<unknown id>", "type": "CDS"}, {"qualifiers": {"locus_tag": ["ctg5_40"], "transl_table": ["11"], "translation": ["MIRKAKKTDALAIAPLLYNALHEIAEKITGSTVKAEVLLGLETWFSKENNRLSYENCFVYEQDESAVGIIVAYHGSEATQLDAPIVHHLRELHKDESITLEKEAELDEYYIDTLSVSSAHGGKGIGSKLIEAAEIYATEKGHEKIALLVNLENTRAYSLYEKLGYKKDEIVMLVGEPYAHLVKTLNVKISIS"]}, "location": "[30167:30746](+)", "id": "<unknown id>", "type": "CDS"}, {"qualifiers": {"locus_tag": ["ctg5_41"], "transl_table": ["11"], "translation": ["MKISFIRHGCLGRIREPMTINSFHEWMKQYDSESMIQKAKMPIETIEAIEAAKFVLTSDQRRAVQSAAELTDSLSFMQNSLFREAEVPSCFFAPKWLKCTIKVWMFIGRTLWILGYHKDVESYKEVRERARQAAYLLHRYALVHGSIALVGHKYFNSMIGTELRAMGWSGSPILHRKPWGCTTYTFHEAMDGNILNTNLT"]}, "location": "[30781:31384](-)", "id": "<unknown id>", "type": "CDS"}, {"qualifiers": {"locus_tag": ["ctg5_42"], "transl_table": ["11"], "translation": ["MFEFVGSVIALILFLFSYMHLKKIRQYDTNTYFDGMDGTHTSITHDSGGEM"]}, "location": "[31472:31628](-)", "id": "<unknown id>", "type": "CDS"}, {"qualifiers": {"locus_tag": ["ctg5_43"], "transl_table": ["11"], "translation": ["MQIAETGDIIEFKGGMQGRVQKVNQNSVIVDITIMKNFRELDMEPLTVVSHKNYTVINQNA"]}, "location": "[31887:32073](+)", "id": "<unknown id>", "type": "CDS"}, {"qualifiers": {"locus_tag": ["ctg5_44"], "transl_table": ["11"], "translation": ["MTGRLDEDLKDVTLLGNQNTKYLFEYSPEILEVFDNNHPNRDYFVKFNCPEFTSLCPKTGQPDFATIYISYIPEQKMVESKSLKLYLFSFRNHGDFHEDCMNVIMNDLIKLMDPRYIEVWGKFTPRGGISIDPYCNYGRPGTKYEQMADYRMMNHDLYPETIDNR"]}, "location": "[32121:32619](-)", "id": "<unknown id>", "type": "CDS"}, {"qualifiers": {"locus_tag": ["ctg5_45"], "transl_table": ["11"], "translation": ["MSKIPVLEIFGPTIQGEGMVVGQKTMFIRTAGCDYSCAWCDSAFTWDGSAKNQIRQMTAEDIWDELVAIGGEKFSHVTISGGNPALLKNIEFLLSILKENGMRTAIETQGSKWQDWLLQIDEVTISPKPPSSTMKTDFQKLDAIIQKLAGKDISLKVVVFDDHDFEYAVKMHERYPDVPFFLQVGNDDTKTVDDAMLIKKLLDKYEWLIDKAVNCKEMNDAKVLPQLHALVWGNKRGV"]}, "location": "[32637:33354](-)", "id": "<unknown id>", "type": "CDS"}, {"qualifiers": {"locus_tag": ["ctg5_46"], "transl_table": ["11"], "translation": ["MDNFFGFRIVENLQKMDKDIQRKQLKYHNKRVMVSKEFTFDAAHHLHCYEGKCKNLHGHTYKVVFGISGYVNEIGLAIDFGDIKEIWKNEIEIYLDHRYLNETLPAMNTTAENMVVWIYEKMAEALTKENRVNEYKGARVEFVRLFETPTSYAEVRREWMLDE"]}, "location": "[33346:33838](-)", "id": "<unknown id>", "type": "CDS"}, {"qualifiers": {"locus_tag": ["ctg5_47"], "transl_table": ["11"], "translation": ["MKKEKAVVVFSGGQDSTTCLFWAIEQFAEVEAVTFNYNQRHKLEIDCAAKIAKELGIKHTVLDMSLLNQLAPNALTRTDMEITHEEGELPSTFVDGRNLLFLSFAAVLAKQVGARHIVTGVCETDFSGYPDCRDVFVKSLNVTLNLSMDYPFVIHTPLMWIDKAETWKLSDELGAFEFVREKTLTCYNGIIGDGCGECPACQLRKAGLDTYLQEREGANN"]}, "location": "[33837:34500](-)", "id": "<unknown id>", "type": "CDS"}, {"qualifiers": {"locus_tag": ["ctg5_48"], "transl_table": ["11"], "translation": ["MLVYHLFWNQKGKRSPKLNSAIFIVLCCLATVLCITFAAKTNNGFQFDMRHIVLIVGTLTGGPIAGGSILVVLNIYRLLLGGVGVFPSLIGSVLLFIVLLLTYKFFNRTSNRIKITLAIIYSLTYGFSWIPFFLSKVTNKTDYIPHIIVYELCSMLGTILILYLLHILQTQVRLQNELINAEKFHLIGEMAASISHEIRNPLTSTKGFLQLLQSDTCTEQERKLYIDIAINGIEQANHVLTDYLTFAKPSIEKEQTLQLEEELLHALSLITPLANLTNVRTHYIKQSTSFFIAGEKQKLNQCLLNIFKNCIEAMPKGGDLYFTLVPDHKHIQLYIKDTGIGMDSEQVKRLGSPFYSTKEKGTGLGMMVVFSVVQAMNGKIDIISEKGIGTTFLLTFPLIQKT"]}, "location": "[34843:36052](+)", "id": "<unknown id>", "type": "CDS"}, {"qualifiers": {"locus_tag": ["ctg5_49"], "transl_table": ["11"], "translation": ["MSKKKREEERAWKARKENQQPHGKVKAFAELVEGTEKT"]}, "location": "[36063:36180](-)", "id": "<unknown id>", "type": "CDS"}, {"qualifiers": {"locus_tag": ["ctg5_50"], "transl_table": ["11"], "translation": ["MLQSNMDVSLESLVNSLQSTRSTLLSEIEMLNDTEVNVKPRRDKWSITQILHHLHLVEQSVTSALVYALQKNERNMTPFKDLQLTLDRTHKREAPQQMQPTETLMKKQQGIQLLEHSRQELLHALHSVIDEKDLFENGLKHPVFNDLNLYQWVQFLDLHEQRHLTQLKEAKHAILQR"]}, "location": "[36281:36815](-)", "id": "<unknown id>", "type": "CDS"}, {"qualifiers": {"locus_tag": ["ctg5_51"], "transl_table": ["11"], "translation": ["MSFKDYEYKRPNIEELKEKFTVALEKFDNAKTVEEQKQVIHSINEIRNDFGTMGNLCYIRHSVDTTDTFYKEEQDFFDEFSPVVQGYGTKYYKALINSPFREELEAYYGKQLFALAECDLKTYSDEVVKDLQLENKLSSQYTQLLASAKIDFAGEERTLSQLIPFMQGKERSERKAASEAYYGFLAGNEEELDRIYDELVKVRTKIAKSLGFKNFVELGYARMYRTDYNAEMVANYRQQVLDYIVPVTTELRKRQQARIGVEKLAYYDENFEFATGNPTPKGDADWIVDHGKTMYKELSAETDEFFNFMLDNDLLDLVAKKGKAGGGYCTYIENYKAPFIFSNFNGTSGDIDVLTHEAGHAFQVYESRKFEIPEYNWPTYEACEIHSMSMEFFTWPWMKLFFEEDADKYYFSHLSSALLFLPYGVSVDEYQHYVYENPEASPEERKTAWRNIEKKYLPHRDYEDNDYLERGGFWQRQGHIYSSPFYYIDYTLAQICALQFWKRARDNRQEAWEDYVNLCQQGGSKSFLELVEVANLTSPFAEGCVKSVITEIEAWLHAIDDTKL"]}, "location": "[36952:38647](-)", "id": "<unknown id>", "type": "CDS"}, {"qualifiers": {"locus_tag": ["ctg5_52"], "transl_table": ["11"], "translation": ["MTSNNEREDISQSLKVFIALSRVHRSVMDTTNKSIQSNGLNPTEFAVLELLYHKGGQPLQQIGERILIASGSITYVVDKLEKKGLVKRIPCPNDRRVIYAQLTESGENFIASIFPGHEKVIHQSFEMLTKDEKDELLDLLKKIGKYEK"]}, "location": "[38806:39253](-)", "id": "<unknown id>", "type": "CDS"}, {"qualifiers": {"locus_tag": ["ctg5_53"], "transl_table": ["11"], "translation": ["LKVKFQSIIIYILLVILPTIGIGATFYSYHTYKMKQENKLSAHTVLFLYRDYLDHHLGEAISALDMLAKVVGTETGNINGIKQIVHDTDGNDARFSGLYYATPKGVITIASEDESKPVDVSDRKYIQDVLQTKKTTVSSVITDRVLGHKAIMIAAPIFNKQKELSGLLLASLRFDYISSSLNAIKPQYHFEVTDKHDVVFLTDDNNDTSDTHSNMLTTPLQRLNWKVSVSPLPIHQKNLYQWVAIECIATLFLMSILFLLAQYMLLKRQTKLERQQNELQKIELVGTFAASTAHEIRNPLTGIKGLVALLKEKYKDEQDQFYFSVIEQEIERINEIVSEFLILGKPTAIIEQTYDVRTILNEVALIIQSEANLHNIVFHLHLPDHPVHIRCSKDHMKQVVLNITKNAIEAMTSSDTLTIVVKNNETHAQLQITDTGKGIPQHIQKHLFHPFFTNKDTGTGLGLVICKRIVEMYNGHIFIDSTENEGTTVHIEIPLHIV"]}, "location": "[39448:40945](+)", "id": "<unknown id>", "type": "CDS"}, {"qualifiers": {"locus_tag": ["ctg5_54"], "transl_table": ["11"], "translation": ["MFTVKRKYTLEKLSRDIHMKREEMIQLGLTSGLNSRETIQVSQELDKLILQYQCYKEKQTPKWFSIIKIPIFQIGYEGKSNNFWRMLVAGFMK"]}, "location": "[40974:41256](-)", "id": "<unknown id>", "type": "CDS"}, {"qualifiers": {"locus_tag": ["ctg5_55"], "transl_table": ["11"], "translation": ["MRKYTITLFIIVLFLPSFLFPIQANAHTNKVAIVIDDFGNNMKGTNQMLSLPIPLTVAVMPFLPSTKEDAIAAHKKGHEVIIHMPMEPIKGKKEWLGPKAITTDLSDEEINNRLEQAIQEVPHAIGMNNHMGSKVTADERIVRLILAACKKHGLFYLDSKTNPNSVVPKIGKELGVPIIENQLFFDDVYTAGHISKQAQLLIKKIQEKPIMVAIGHVGPPGEITSRVIETSIPKIREHADFIFLSDLALSPPPVSK"]}, "location": "[41736:42507](+)", "id": "<unknown id>", "type": "CDS"}, {"qualifiers": {"locus_tag": ["ctg5_56"], "transl_table": ["11"], "translation": ["LRVKYHFLPKQQVTFCKINDSGEEALQTMNKTGFRAIPVLAEDEKKFTGIIYKVDLLEKKCNSGLEHVSAGDMLDNSNAFIFEKDSFFRAFYVIRRLPFLAVLNDYNEFVGMLTHSNIFDVIEDSFGMRTGGYILTIATQDCKGTIKELGTLLKAYNIGGLFTLDNGDQYIRRVIVNISDELDETRLKQLIGKIEKKGFRVSHVDYI"]}, "location": "[42571:43195](-)", "id": "<unknown id>", "type": "CDS"}, {"qualifiers": {"locus_tag": ["ctg5_57"], "transl_table": ["11"], "translation": ["MLFFLKKWNELKDVKSELALRDWFYGTKISLSLCTSKEPLTFLVNVEGRDKGLFSEEDFIVVNCMCESVFENEEKPAAESFMHADIYKKSSAGCILQVQTVDSHLISELYGEEGEVTFDKRSVERVFGKEGITEMTIPIVEDEKKFADLLESNVPNFIEGGGVVLVHNYGMIVWGKTPEEAKKWLEGIEYLMNYHVKLLMIKGARSSVI"]}, "location": "[43321:43951](-)", "id": "<unknown id>", "type": "CDS"}, {"qualifiers": {"locus_tag": ["ctg5_58"], "transl_table": ["11"], "translation": ["LKKNYMKALVVATTLAIPFATYSTPALAALKVEANQSVAAASDRTYDTEIKIYKDQKDEPSMVSQYIKDPKVTIAAGKKIVTVTMQDSDYFQYLRIEDRNQPGVFHDVKVLSEDKRKNGTKVVQFEIGEFEKKHNMQMHILIPAIGYDHKYQVQFEIKDPTVGNKETEKPDDNSNSGNTETDNPVDNQNMIIDNKLRELVNKKVFNRKDLNTPITKEELLQVKDLFLNTNEILDYSALKYMPNLKSLTVANAKIKDPSFFANLKQLNHLALRGNEFSDVTPLVKMNNLESLDLSNNKITNVAPLTEMKNVKTLYLSGNQIEDVTALAKMEQLDYLNLANNKIKNVAPLSALKNVTYLTLAGNQIEDIKPLYSLPLKDLVLTRNNVKDLSGIDQMNQLNKLFVGKNQIKDVTPLAKMTQLTELDLPNNELKDITPLSSLVNLQKLDLEANYITDLSPVSNLKKLVFLSFVANEIRDVRPVIELSKTAYINVQNQKVFLEETEVNKEVKVPIYEKDGEISTKIRLKSDNGTYSNGVVKWSTPGEKVYEFGVKDPFADTGIFFTGSVIQNVVESKDGNTSKEDEKTEVVEFKDVPKGHWSEEAINYLAKEKLFIGYGNGEFGFGDNITRGQVALLIQRYLKLENNLEPKTAFTDTKGNMYETAIDAVVQAGIMTGYGNDIFRPDGVLTRYEMSVVLQRVFQLKENENSAENFKDIPNGHWAKGYVKALVDNKISKGDGEGNFLGDNFVTREQYAQFLYNAIKK"]}, "location": "[44354:46637](-)", "id": "<unknown id>", "type": "CDS"}, {"qualifiers": {"locus_tag": ["ctg5_59"], "transl_table": ["11"], "translation": ["MSERIYNKLVLYANILQKIGVINEKEKSEILHTIGKKAL"]}, "location": "[46786:46906](-)", "id": "<unknown id>", "type": "CDS"}, {"qualifiers": {"locus_tag": ["ctg5_60"], "transl_table": ["11"], "translation": ["MSVVGEERKRTILEKVEFKGKVKVSELAREFAVSTETIRRYLEELDREKKLKKVYGGAVQLPGAGVEAPMLEREMLHIEEKKRIGYKAATFVEDGDVIAIDDGSTPLQMVPYLVHRKNLTIVTSSFPVATQLISSINKKMFHGEVLFIGGKVSPKHSRVSGSISQQVIQQFHFHKAFVSIDGLLPSFGVSSFELEKAKLSEAMMKLAEKTYILCDHTKVGVKGNYRIAAFSRIQHVICDKKMPYSFEEELMKHNIQWTVC"]}, "location": "[47075:47858](-)", "id": "<unknown id>", "type": "CDS"}, {"qualifiers": {"locus_tag": ["ctg5_61"], "transl_table": ["11"], "translation": ["MKVFCLGGAGKICREAILDLVQFSSFETITVADFNEEEGRKVVEWLNDPRVDFVKVDVTNHEDTVAKMIGYDIVMDGTTIKLNGLSTRCIAEAGCHGVNLNGFGEENESHAIFVQNEKTCLPGFGMTPGVTQMMAMHAANQLDTVDTIRVSHGSYRPIAFSASITETTTYEYDPHLPSRTVYEDGEFKQVLPFARPREIELPAPYGKTTQYIIPHSETITLAKALENKGIKLIETRGTWPKQNMQLVHALYDYGILRNDQIEINGKEIGIMDCISQYLLQSKEGQETEVYGYALHVEVIGMKNNEKQRHVLYHTHPLSDGSVVGWEKLRAYTRNVGIPFGIAAELIANGNVNRVGVVTPEEAFENPQLIFDELAKRGIHIHEKVSAYKENYNLV"]}, "location": "[47898:49083](-)", "id": "<unknown id>", "type": "CDS"}, {"qualifiers": {"locus_tag": ["ctg5_62"], "transl_table": ["11"], "translation": ["MNENHYLLLTPGPLTTTKSVKEVMLYDWCTWDVEYNTMVQEVRAKLVSLATKEEEKYTTVLMQGSGTFSVEAVIGSVIPANGKLLVCTNGAYGKRIVQMAEMLQIDVVVSQTEEWEPTNIVEVEKLLQEDKEITHIAVVHCETTTGIINPIVDVCKLGKQYGKVTIVDAMSSFGGIEIDIADLQIDFLISSANKCIQGVPGFGFVIVKRDELLKCKGKGRSLSLDLYDQWETMEKQNGKWRFTSPTHVVHAFYQALLELEKEGGVRARYNRYYNNQKLLVNRMGEIGFKPLVDEKYQSPIITSFIYPKEGFEFQQLYNELKRYGFVIYPGKISKVDTFRIGNIGDVHEEDINRLVDSIAKGAVIG"]}, "location": "[49079:50177](-)", "id": "<unknown id>", "type": "CDS"}, {"qualifiers": {"locus_tag": ["ctg5_63"], "transl_table": ["11"], "translation": ["MKIEAVIFDWAGTTVDYGCFAPLEVFMKIFHKRGVEITVEEARKPMGLLKIDHVRALTEMPRIADEWKRVLGQLPTEVDIHEMYEEFEEILFSILPSYATPIEGVKEVIASLRERGIKIGSTTGYTREMMDIVAKEAALQGYKPDFLVTPDDVPAGRPYPWMCYKNAMELDVYPMNHMIKVGDTVSDMKEGRNAGMWTVGVILGSSELGLTEEEVESMDSVELREKIEVVRNRFVENGAHFTIETMQELENIIEHIEKQELIIS"]}, "location": "[50192:50987](-)", "id": "<unknown id>", "type": "CDS"}, {"qualifiers": {"locus_tag": ["ctg5_64"], "transl_table": ["11"], "translation": ["MEMLENYKVESTKKKIKRSIGKEEWIQRLVIIGMILSFLIILVLPLLQIFTQAFYNKDGVFIGLANFSKYFTTPTLVQSLQNTVWISGATTIISVAIAFVYAYAIARTNVFGKRVFQYVALLPLFAPTMMHGIALTYLFGNQGLVTKGMFGLFEGIQIPLYGPVGIVIAEVMYTFPQAFLILLIAFQGSDYRLYEASNMLGARKTKQFFTVTLPSVKYGLISAMFVVFTLSFTDFGAPKIVGGQYNVLATDVYKQVIGQQNMPMGATVGMILLIPAIFAFVVDRITQRKQANFLSSKAVPYRIIANKKRDVISFIYCSVITLMIILLFVAVGIAASVKVWPYNMSFTFEHFNFSSLTGDGLEAFKNSVIVSAVTAVIGAILTFVFAYAIEKIDQLQFFRKTGYFFSIVPLAIPGLVLGLGYVFFFSQPTIQILGLSVTNPFHSLYGTIAVLVLVNIIHFYSVTFVTATTALKKLDREFELVSQSMGIPFYKTFFRVTVPMCLPAILEMVMYYFVNSMVTVSAVVFLYAADFKLAAVSIVNMDDAGNVAPAAAMSVLIVITNIVVRVVYEWGTKALRNRTSQWQKR"]}, "location": "[51008:52766](-)", "id": "<unknown id>", "type": "CDS"}, {"qualifiers": {"locus_tag": ["ctg5_65"], "transl_table": ["11"], "translation": ["MSEYLSIQHIQKQFDAFTALKDISFTVNKNEFVCLLGPSGCGKTTLLRILAGLEEPTTGSIAVNGKDITALPPGKRNFGMVFQSYALFPNLTAIENIEYGLKTKKYGKAEVKEKALDALKLVDLLNVKDKYPAQMSGGQQQRVALARALALSPDILLLDEPLSALDAKVREKLRREMRDLQEEIGITTIMVTHDQEEALTMADKIVVMNHAEIMQIGTPEEIYQRPANPFVADFIGSINFFSKNNEEHAIRPEHVTIVQKEGIKTVVESMEFRGSVYRTEVRVIEENTHLYNEKIVVDILASEVEATAIRKGKPIQISFSENHMLSYGKKVIV"]}, "location": "[52766:53768](-)", "id": "<unknown id>", "type": "CDS"}, {"qualifiers": {"locus_tag": ["ctg5_66"], "transl_table": ["11"], "translation": ["VKKTIFKAVATGMVFSLLMGCGAKKEESAGAKVKDEKLSGSLTVYTAIEEELVPIYLDSFKKKYPDVKLNIVRDSTGVITAKLLAEGKNTQADVVWGTAASSLLALDKKDMLKGYSPKGTDRVLPQFKDDKQPEKWVGNTAFMTGIAVNKEELKKKNLPMPESYEDLTKPEYKGTLVMPHPASSGTGFLTVSAWLQIMGEDKGWDYMKKLHDNMASYTHSGSKPAKLAGAGEYPVGVSMVYSALKEKQKGAPVEVVLPKEGLGWEVEANALIKKDNAKNDKLAQAFLDWAITDDVMKLYFEKNGFATIKNDYKLPEGFPKDVTEKLYKKNDFKWAAENRDKILEKWEKEFGQKAEPKK"]}, "location": "[53787:54864](-)", "id": "<unknown id>", "type": "CDS"}, {"qualifiers": {"locus_tag": ["ctg5_67"], "transl_table": ["11"], "translation": ["LVKRKVKQNAAINNNKTPKESLPDAEFALEYEGENSAKYANRNSKKGKQK"]}, "location": "[55091:55244](-)", "id": "<unknown id>", "type": "CDS"}, {"qualifiers": {"locus_tag": ["ctg5_68"], "transl_table": ["11"], "translation": ["LKKKEKIQSPILDETLPHQMNFPSFKGTGKTMQQPFVNPYDVVIGDSKYNSENSPLNNWSDEVDPAIMAGDEWIHPTNDIGWISEENQELLKNESDNKNEAFMHPQFGIND"]}, "location": "[55392:55728](+)", "id": "<unknown id>", "type": "CDS"}, {"qualifiers": {"locus_tag": ["ctg5_69"], "transl_table": ["11"], "translation": ["MRDIKKFLQKLRPVQLIVLFYLLAVVVSVILLSFPFVTKAGVKWTFIDALFTSVSAVSVTGLSVVTISDTFTTAGIIMLALILQLGGLGIMALGTFVWIITGKKIGLQRRRLIMADHNQGNLSGLVELMRSILIVIISIELIGAILLGTRFLLYFPTWQEAYFHGFFAAVSATTNGGFDLTGQSLIPYKKDYIVQMIHMLLIILGAIGFPVLMEVKQFFSKRRQQLFRFSLFTKLTTTTFFALVIVGTIMIFLLERNQFLAGKSWHETVFYTLFQSVTTRSGGLATMDIRELSQPTLLFMSILMFIGASPSSVGGGIRTTTFAVSILSLYTFARGGRTVRVFKRQLHEEDVLKASVVMTMGILLCATALFVLSITENVPLMSLIVEVCSAFGTTGLSTGVTPDLTTIGKLVLIVLMFIGRVGILTFILASGGREQPPRYKYPKERIIIG"]}, "location": "[55766:57116](-)", "id": "<unknown id>", "type": "CDS"}, {"qualifiers": {"locus_tag": ["ctg5_70"], "transl_table": ["11"], "translation": ["MKLMTGKLFWNTGVSVPCYPPLESDMICDVLVVGSGEAGAHIAHSLAKIGMSVTLIEKRAIACGSTAANTGLLQFLHDKSLTSLIHTFGKEKGVRAYKLCYEALRTMEEVIPTLDIDPHFIPRNSLYYASKSEDVSFLQEEYNTLQNYGFPVEYFTEADIKKRYSFAKQAALYMQGDAEVNPYLLAHSFLHKANQMGANIYEHTEAIHIKKHQNDLICYTKTGNQIVAKNIIMATGYEALFGKKEKNTTVETSYAIVTNEIDQFEGWHERSLIWETARPYLYFRTYRNRIIVGGLDEAMQIQTIGDTKLLHKRDILINIVKELFPQYKNIQADYYWAAAFGGTHDGLPILKEDEKIHNLFYALPYGGNGTVYGMVFAKLFEQLFTNKESKDFSLFNR"]}, "location": "[57139:58333](-)", "id": "<unknown id>", "type": "CDS"}, {"qualifiers": {"locus_tag": ["ctg5_71"], "transl_table": ["11"], "translation": ["MTTFATEWEKQLELYPEEYRKAYRRVKRASEILLREPEPQVGLTPKEVIWTKNKTKLYRYIPKQEKTQRVPILLIYALINKPYIMDLTPGNSLVEYLVDRGFDVYMLDWGTFGLEDSHLKFDDFVFDYIAKAVKKVMRTAKADEISLLGYCMGGTLTSIYAALHPHMPIRNLIFMTSPFDFSETGLYGPLLDEKYFNLDKAVDTFGNIPPEMIDFGNKMLKPITNFVGPYVALVDRSENERFVESWRLVQKWVGDGIPFPGESYRQWIRDFYQNNKLVKGELVIRGQKVDLANIKANVLNISGKRDHIALPCQVEALLDHISSTDKQYVCLPTGHMSIVYGGTAVKQTYPTIGNWLEERSN"]}, "location": "[58428:59514](-)", "id": "<unknown id>", "type": "CDS"}, {"qualifiers": {"locus_tag": ["ctg5_72"], "transl_table": ["11"], "translation": ["MVQLNGKVAIVTGGAKGIGKAITVALAQEGAKVVINYNSSKEAAENLVNELGKDGHDVYAVQADVSKVEDANRLVEEAVNHFGKVDILVNNAGITRDRTFKKLNREDWERVIDVNLSSVFNTTSAVLPYITEAEEGRIISISSIIGQAGGFGQTNYSAAKAGMLGFTKSLALELAKTNVTVNAICPGFIDTEMVAEVPEEVRQKIVAKIPKKRFGQADEIAKGVVYLCRDGAYITGQQLNINGGLYM"]}, "location": "[59596:60340](-)", "id": "<unknown id>", "type": "CDS"}, {"qualifiers": {"locus_tag": ["ctg5_73"], "transl_table": ["11"], "translation": ["VIDQKFDPLQAWKNAYEQTETFWGKALNETIKTEEYSAWMGSVLDLNLFYQKALNDTTKNYLEQVNVPTKEDIARVATLVINLENKVDNIEEFLEEKVDSLGQAPTLKRDVTKVKQDIRTLETKVDQILELLEKQNAVLAKLQVPVKEEIKPANKPENKK"]}, "location": "[60489:60972](-)", "id": "<unknown id>", "type": "CDS"}, {"qualifiers": {"locus_tag": ["ctg5_74"], "transl_table": ["11"], "translation": ["MLQNEPEQRESLENNQAKQPNSMPKNFLVPFLLLCLKDWSLHGYKLIQMLMDIGFSSVDQGNVYRTLRKLEKENLISSTWDTSDGGPAKRIYSLTEYGEQYLTTCATSFEHYQNMLRTFFTLYTNAFFPFSTSPEKDEKDSSSSPGGTAE"]}, "location": "[61170:61623](+)", "id": "<unknown id>", "type": "CDS"}, {"qualifiers": {"locus_tag": ["ctg5_75"], "transl_table": ["11"], "translation": ["METKPYELVDAFWKNWSQSLSLFSSAGKQLEQLTLETLKQQQDALHKLTSGVDELEKELQQLTAQFNNQYTDYVKQLTGNSLNDQINEWQDKWKELSAHMQQLTVSPTKTSLSILTQTSGQFEETTKQFIEQQQLQREEAQKQLEGFLEEFKSKQLELAKKFEENSKNLFTSIK"]}, "location": "[61665:62190](+)", "id": "<unknown id>", "type": "CDS"}, {"qualifiers": {"locus_tag": ["ctg5_76"], "transl_table": ["11"], "translation": ["MNPFQEAQTVPELRYDEIQVGDQASLTKTITDEDVINFAKLTGDVNPIHILDSFAKTTMFKERIAHGMLVSSFISTILGTKLPGKNTIYLSQNVSFRAPVKIGDTLRVVAEVIKKRDDKKIITLQTNIYNQSDDIVVEGTATILKKE"]}, "location": "[62291:62735](+)", "id": "<unknown id>", "type": "CDS"}, {"qualifiers": {"locus_tag": ["ctg5_77"], "transl_table": ["11"], "translation": ["MVKTNKLLVPGAEQALEQFKYEIAQEFGVSLGSNTASRSNGSVGGEVTKRLVALAQQQLRG"]}, "location": "[62882:63068](+)", "id": "<unknown id>", "type": "CDS"}, {"qualifiers": {"locus_tag": ["ctg5_78"], "transl_table": ["11"], "translation": ["MKRINISMSPPRVLTLSFLLLSVVGTCLLKLPIATTTSISWLDALFTTVSACTVTGLGVVDTGKMFTLFGQCVILALIQVGGLGIMSFAVLIAIMLGRKIGLQNRILLQQALNQTNIGGVIRLAKSLFLFSFTVECIATLILSFEWVPKYGVTKGIYYSFFHSISAFNNAGFSVWSDNLMSHSHSILVNFVISSLIILGGIGFTVIVDIKRKKNFKNLTLHSKLMLSSTLIVNIIATLFIFIFEFHNSLSMRGFTPFEEGIASYFQAISTRTAGFNTVDISTLSKPSLLLMMLLMFIGAGSASTGGGIKLTTFLIIFFGVFKFLQEQEDIVVFKKSIKDTLIVKSLTITIISISFIFFAILILSITERVPLLMSAFEVFSAFGTVGLSMNLTPHLTIIGKAIIIFMMFFGKMGPLTLAFSFARKKNRKIKYPNEDILTG"]}, "location": "[63182:64502](+)", "id": "<unknown id>", "type": "CDS"}, {"qualifiers": {"locus_tag": ["ctg5_79"], "transl_table": ["11"], "translation": ["MDVSLLLEYGWVLLILIALEGILAADNALVLAIMVKHLPEEKRKKALFYGLAGAFVFRFGSLFMISFLVDVWQVQAIGAIYLMFIAGNHLFKTYVKKNTDEETEEKEAKKKQENFWWTVFKVEVADIAFAVDSILAAVALAMTLPKTGLGTIGSLDTGQFVVIFVGGLIGLIIMRFAATAFVQILKRKPGLETAAFLIVGWVGVKLAVYTLAHPALNVIPHSFPESTPWKLTFWIVLVGIAVGGWFFSKEVEVKVEKNLDEKAL"]}, "location": "[64796:65591](+)", "id": "<unknown id>", "type": "CDS"}, {"qualifiers": {"locus_tag": ["ctg5_80"], "transl_table": ["11"], "translation": ["MLEQGLDYVVKLAKSKKKMLDTNPMQYFIRAALAGIYIGFIIVLCFKLGNFFHIADSPATYLAASMFFGIALVLIIYGGAELFTGNTMYFTVATLRKETTISDTLRNWVACYAGNLGGALFFALLFYATGIFEAIDHGHLMSKVVEGKMNTPTMQLFFKAILCNWLVCLACFLPSQVKGDTAKIMVMMLLVFTFFLSGYEHSIANLSLFALSLVSPHPETISFSGAIHNLIPVTIGNIIGGSVFVGMVYHYLTKKTPDVQQEETEIAAAQQEEIIPLQAHMKH"]}, "location": "[65793:66645](+)", "id": "<unknown id>", "type": "CDS"}, {"qualifiers": {"locus_tag": ["ctg5_81"], "transl_table": ["11"], "translation": ["MNVYMDDQRSCPFGYVPATTVECTLQMVRDYGVNILSLDFNMGWGEKSGLDFVEAFCTEGLYVNEIHLHTNDIIGMHKMKQRLDKGKEEGEINPHLVVKYVGS"]}, "location": "[66672:66984](-)", "id": "<unknown id>", "type": "CDS"}, {"qualifiers": {"locus_tag": ["ctg5_82"], "transl_table": ["11"], "translation": ["MFTYLYALLAGMVFGSFFMLVAMRVPLGESIITPRSHCHYCKYVLRPKELIPIISFYIQRGCCTNCKRQIPIMYVAFECITGSIFLLTVYMIGIERELIIILSLFSLLLIISLTDYLYMLIPDCILISFAVLLILESVFVQLVTWTDSIVGSGVIFILLYCMQKIYPEGLGGGDIKLLSLLGFIVGVKGVFIILFLASCFSLCFFGIGIVLKRIEVRKPIPFGPFISLGAICYVLVAYSK"]}, "location": "[66998:67721](-)", "id": "<unknown id>", "type": "CDS"}, {"qualifiers": {"locus_tag": ["ctg5_83"], "transl_table": ["11"], "translation": ["MTGLIQNRDAFLDNIAKELGRARKTEGVERPVWKSNVNIETLKDYSQEELLEVFKNQCTNIHTTVVETTNERLREDLQQVIMENGGGPILLSADERFDAYGLTSLFKEELPKRDVEVNVWDPERKDGNMRLAEKANIGIAFSDYTLAESGTIVVQSHKGQGRSLHFLPTVYLAIIPRETLVPRITQAVQDMNSRVEDGETAASCINFITGPSNSADIEMNLVVGVHGPLKAIYFIV"]}, "location": "[67834:68545](-)", "id": "<unknown id>", "type": "CDS"}, {"qualifiers": {"locus_tag": ["ctg5_84"], "transl_table": ["11"], "translation": ["MSMKISEKKFNDRVGDGIQDSFMRGAVSSAQTRLYTNRLKAADELGNWEEWRELGEQIRQHTLENLDYYLMQLSENVSKRGGHVYFAKTKEEAAKYIQDVAKKKQAKKVVKSKSMVTEEISMNHALEEIGCEVLESDLGEYILQVDNDPPSHIIAPALHKNRTQIRDVFKEKLGYENSDDPYEMTKFVRKQLREKFMDAEIGVTGCNFAVANTGSLCLVTNEGNADLVMSIPKTQIAVMGMERMVPTMEELDVLVGLLCRSAVGQKLTSYVTVAGPIQEEEVDGPEEFHLVVVDNGRSQILGSEFRSVLQCIRCAACVNVCPVYRHVGGHSYGSIYSGPIGAVLTPLLGGYDDYKELPYASSLCGACTEACPVKIPLHDLLLKHRQVIVEQEGRAPLAEKLAMKMFSMGASSAALYKMGSKMAPAAMSPFTSGNRVSKGVGPLKNWTDIREFPAPSKERFRDWYKDHKKGGDK"]}, "location": "[68544:69966](-)", "id": "<unknown id>", "type": "CDS"}, {"qualifiers": {"locus_tag": ["ctg5_85"], "transl_table": ["11"], "translation": ["MKVTLFVTCLVDMFETNVGKATVEVLERLGCEIEFPEAQVCCGQPAYNSGHVEAAKEAMKHMIETFEDAEYIVTPSGSCATMFHEYPHVFKDDPKWAKRAQKVADKTYEFTQFIVDVLKVTDVGASLSGIATIHKSCHMTRMLGVKEAPGILLSNVKGLTVRDLPNVQNCCGFGGTFSVKMTPISEQMVDEKVDSVMETGADYLIGADCGCLLNIGGRIERLGKEVKVMHIAEVLNSRS"]}, "location": "[69982:70702](-)", "id": "<unknown id>", "type": "CDS"}, {"qualifiers": {"locus_tag": ["ctg5_86"], "transl_table": ["11"], "translation": ["MIKNGTLKPGDKLLPVHQLAEQFQVGRSAVREALSALRAMGLIEMKQGEGTYVKNFDSSSLTKSLNNRLLMKKEDILNLLEVRKVLEVGAVRVAAAKRTEDNLQNMKHWLDEMAKSIGDEKAGEKADFQFHMGIAESSHNNILLELMNHVSEMIAETIGESRRIILYGEQTTSERLIEEHQVIYDAVLKQDVELAQQAMLDHLTNVEHIVTGKNDINS"]}, "location": "[70870:71527](-)", "id": "<unknown id>", "type": "CDS"}, {"qualifiers": {"locus_tag": ["ctg5_87"], "transl_table": ["11"], "translation": ["MFTMVQKLWLTVVCAVCVTVSFLYFVSLYSYEKLYVDNLKGSLVMEGKNLAAQYDKREGISIFEGKVRSFDQISSSDVLFVSNPRDLSACLPFDVHHHSLISEGDRQTLLDGKTVTKIGYEEHFERNIMGVVIPVLENKKLVGIVYSYIPLKSIKDLIYDMGLILAPLAIAMILITIWVGRKIIIAITKPLSQMERVANHLATGDFSERITVSSEDEIGRLGKAFNKMANSLETEDVKRKEFLANVSHELRTPLSYIKGYSEAILDGVAKGAQQEKVTQLIHKEAGRMQRLVHDLLDLAQLEGEHFPLKKQPIVFSQLIEDVLDTYEIKFIEKEIHISTNLNPEVIVMIDEDRMQQVLHNVLDNAIRYTNQKGNIVITLEQIDDYCELKIKDTGIGIDIEHLENLGERFYRVDKARSRQHGGTGLGLAIVRQIVHIHGGQWKIKSEKDKGTTVIIKLNVQDEVGMF"]}, "location": "[71891:73292](-)", "id": "<unknown id>", "type": "CDS"}, {"qualifiers": {"locus_tag": ["ctg5_88"], "transl_table": ["11"], "translation": ["MNKYRVLVVDDESDMRQLVGMYLDNFGYEWGEAENGKEALKKLETDHYDFVVLDIMMPEMDGLSVCKEIRKTSDVPIIFLTAKGEEWNRVNGLRMGADDYIVKPFSPGELVARMEAVLRRYTKQEQQEEIQFGPILINEKSRRIEADGEPISLTVKEFDLLYFLCQHTGQVFSREQLLEKVWGYDYAGSTRTVDTHVKTMRLKLGESGNYIQTVWGVGYKFEV"]}, "location": "[73295:73967](-)", "id": "<unknown id>", "type": "CDS"}, {"qualifiers": {"locus_tag": ["ctg5_89"], "transl_table": ["11"], "translation": ["LRKYVFLLCFLFLLVGCQGSSYTPIAKDKNVIITTNIKEGSISFIDKKNKKLITTWELNEPMAGITLLPNGEEILVYGKQLEYMYVYSLAEGRQVEKYKTGKGIVNVVVSEDKKQLFAADQNVQKVRFFTINGKETGNVSTGKGPITMVEYHNRLSVLNFYDTKLTTIDTKKKEVVQSFMIPPASTGATISPDGKEIWIGGHGDGNQVNEKVLVYSLQGGEMVRSLHAPFMPVNITKDSKYVYALSHGSNTLRKFDISTYKEIASVEVGSNPFAFLESGAEGYVASYDSDEVCVMDMKNLKIKQTIKVGKGPFQLIEREGKDNE"]}, "location": "[73959:74934](-)", "id": "<unknown id>", "type": "CDS"}, {"qualifiers": {"locus_tag": ["ctg5_90"], "transl_table": ["11"], "translation": ["MLFPDLANKIVREVRRLITENIIIINIQGVIIASTDTERIGQFHEGALRCANQKKTVIITTEDERQLQGVKAGMNLPLLFHDEVIGVIGITGEPENISRYGEILRKMTELLIHENYFLEQLELEHRSYEAFVFDWLQNTEWSPSFLDRAKTLGIDLYKKKQLILFSIGKNDTMLQRKIWQHIRNILTKEHLFVRWGNDRFILFTAMSSNEQTYQFLKRLKQECEALFSIPLYIGIGQTVTPNNMNISYEQALRALSVSLETKQIVFNEDLRLEMCLQDISAETREQFLERTIENLLSSPELMHTLRLFIDYNQSYKQTAKQLHIHINTLHYRLKKIEEHTGLDPKQFKDLNVLYFALLLLDNHTKKNDKTD"]}, "location": "[75070:76186](+)", "id": "<unknown id>", "type": "CDS"}, {"qualifiers": {"locus_tag": ["ctg5_91"], "transl_table": ["11"], "translation": ["MLEKQIIHSFVSIVGEDNVDTSNMGRLTYSYDATPNFQAMPDAVIAPRNTNEVAEVLKVCNTHKIPVYVRGSGTNLCAGTCPLEGGIVLIFRHMNNILEIDEENLTITVQAGVITLDIIKAVEEKGLFYPPDPSSMKISTIGGNINENSGGLRGLKYGVTRDYVMGLELVLPNGDIIRTGGKLAKDVAGYDLTRLFIGSEGTLGVVTEAILKLVPMPETKKTMLALYEDINEAARAVSSIIANKIIPATLEFLDQPTIEVVEEFAQIGLPTDVKAILLIEQDGPPEVVNRDIENMANVCRSMNAVDVRIAKDETEADALRTARRSALSALARLKPTTILEDATVPRSQIAPMVEAINAIAKKYNIPICTFGHAGDGNLHPTCMTDARNAEEMHRAEQAFAEIFTKAIELGGTITGEHGVGAMKAPYLEMKLGKEGIAAMQGIKQAFDPNNIMNPGKMFAKDTRKRVVVER"]}, "location": "[76303:77716](+)", "id": "<unknown id>", "type": "CDS"}, {"qualifiers": {"locus_tag": ["ctg5_92"], "transl_table": ["11"], "translation": ["MTTLNKENIQKEFKERLSEDELLNCMRCGFCLPTCPTYIQSGYKESHSPRGRIALMKAIVDGLIEPDEDVENTLNVCLGCRACEPVCPSGVNYGHLLEEARDIINQNKKFSMPVKAVRKVVFEGLFPHQNRMRTLTGLIGFYQRSGLQTLTHKTGIMKLFPETLATMDLILPKVPKMKAMKDRPSFLPAESTKKKQVAFFTGCLMDTMFLETNNATMKLLQLAGCDIVIPKTQSCCGALHGHAGEKSGAKELAKRNIKAFEDLNIDYIITNAGGCGAYLVDYDYLLKDDPEWAERAKQFVSKIKDITAILVELDFHKRTDLRLTQQIITYQDSCHLRNVMRTASEPRMLLEAIQGATYREMKDADRCCGSAGIYNIVHSELSMKFLDYKMDRVHETDAATIVTANPGCLLQMKLGIEREGLSHKMRGIHIVDLLLEAIETNS"]}, "location": "[77712:79041](+)", "id": "<unknown id>", "type": "CDS"}, {"qualifiers": {"locus_tag": ["ctg5_93"], "transl_table": ["11"], "translation": ["MKKRVLLSVAAATALTLGVSSLDAQAATVQPSNIKVQNIQHSKVMMKQMNQQELQAFLQSMGVESLAQWQQGNFQPNCIIPGQQPTENVVTEQPTAKPETQKPAEQKPAEEVQKPEAQKPAENNNTQKPAEQKPAEQKPAEEAKSLSEFEQRVVELTNAERTKQGLPALKIDTELSKVARIKSEDMQKNNYFDHNSPTYGSPFDMMKKFGISYTSAGENIAQGQRTPEEVVQAWMNSAGHRANILNNGFTHIGVGYVESGNYWTQQFITK"]}, "location": "[79495:80308](+)", "id": "<unknown id>", "type": "CDS"}, {"qualifiers": {"locus_tag": ["ctg5_94"], "transl_table": ["11"], "translation": ["LIKYKYVLGIFFACLLVTLCLYPYLPNRMAVHWNVNGEPNEFMSKQVVVAFIPCFIIFSYGFLYIISHNIFKFNEREHCIIGGFIKKITLFMLFIHMLILLINFGDFIFFQTGLTIGISMFLFMLSKEFKKIKGKEKDPIKLQKIRLVSRRIFQVMACGILFSLFLNLEWGFYILLSVISCGSMLFMFYIFYSYIIESYET"]}, "location": "[80348:80954](-)", "id": "<unknown id>", "type": "CDS"}, {"qualifiers": {"locus_tag": ["ctg5_95"], "transl_table": ["11"], "translation": ["METKKKGEWCEITIPAKWNGISIESVLKVEWEIPKKLLHQLRMEKGVTVNGEQRRWNELLKENDKLQVHMFAEEEYGVDPEYGELHVVYEDDHVLIVNKPEQMDTHPAEKGGNRTLANLVAFHFQMQGLETKVRHIHRLDKDTTGGVVFAKHRIAGAIMDRLLMERKIKRTYAALVEGKVKKKQGTIDAAIGRDRHHATRRRISPKGDQAITYYKVEKYFKKQNTTFVTLQLETGRTHQIRVHMSHNGNPLVGDVLYGGQTKYMSSQALHAMKINFLHPITKEAIEVDVPFPTKLNNKIKEFQKENA"]}, "location": "[81045:81969](-)", "id": "<unknown id>", "type": "CDS"}, {"qualifiers": {"locus_tag": ["ctg5_96"], "transl_table": ["11"], "translation": ["MFRYFKFKLNDTVQFAENDGHMYRIVGYRLEKGFYPKDEWTHIIYELLREFDGYTMDAEEEELVKVVQVEDEYYKIQEVSGYRYPVKMKQKQQVMKIERMDDLLDAYNDYKRLADFFKDLSYEQKAEEVLLEMKRLRA"]}, "location": "[82069:82486](-)", "id": "<unknown id>", "type": "CDS"}, {"qualifiers": {"locus_tag": ["ctg5_97"], "transl_table": ["11"], "translation": ["VKTNVHKVDKWGKLGAFLYQFRYTVIVALLLLAIALGIFAPKLPGVLGGDGFQTEGDYQKTKEILDKDFKRSQDTLLLVFEKNKDASHEEFKKRIDEIVKNVQEKENYESFHHPIQNKEMLQGDIGYATILFSGKTNKERMEKTLQFADEIEKESNVALKVTPTGFPKINQEINERTQNDLKVAEMIGLPIAFLVLLFSFGSLLASILPILNGALSVISTMGILYFIGVDKELSIFVLNVAPMIGLALSIDFALLFVNRFREEVAKRTVKEAIAITYQTAGRAIVFSGLCVFVGLSGLFFFKIDYIQSVAISGMIVVIMSILFSLTLLPALLSLIGKRILKKNQVAHTPAKAWRKFAQFVMKHPIAMIIVVTTFIVICLLPLRTANLQFPGVEALPEKSDTRIAYEKYEEAFNETVKTHADVMLVVETKEDMKEKESLQKIEEFVQKLKDDKKVHEVRSLYDGLTGMKADQVVGILQSPESAKLTPVFEAYTKGNKTTIEVFLKTKPRTETAKQWVRDFKKNYKETDVTYYLGGMTTFQQELEDEIKDKVVIGMSVIFGSTFVILLFAFRSILIPIKAIIMNILSLSATIGIVVWLFEGGHFGLEASPVLFVLPIFIFGLVFGLSMDYEVFLISRIYELYEETGDNDQATLEGLVSTSRIITSAALIMIVVTGAFAFTDILPVKQMGLGVALAIFLDATIIRLMLVPSLMKLFGDWNWWLPFRKKREKSS"]}, "location": "[82588:84781](-)", "id": "<unknown id>", "type": "CDS"}, {"qualifiers": {"locus_tag": ["ctg5_98"], "transl_table": ["11"], "translation": ["LKKKLHQYEIMCIALLFAVFGIVAWRVHAGGVTVMDTYVRGLVKGLQTESSLTFFSYFTKLGSAIGIVATLVISLLVFWKKRYYATMIVYPLGILITHLVNKGIKEIVQRERPSLNEALDALGYSFPSGHAMLSIMTFGFLAYIIAANLKSIAGKCVTTILMGTVILSIGLSRVILNVHYPTDILAGYCVGGILLVIAIYYHRLLTERLGFNKER"]}, "location": "[84892:85540](-)", "id": "<unknown id>", "type": "CDS"}, {"qualifiers": {"locus_tag": ["ctg5_99"], "transl_table": ["11"], "translation": ["MKLMKRIAGAAISFSLVAGVLAGCGEKKEELNIYSWADNFDEQVLRDFEKKYNVKINYDKYASNEEMLAKLQAGGAKYDLIQPSDYMVKTMAKMDLLAPLDKKNIPNIENMVSNFKTPAFDPENKYSLVYTWGVTGIAYNKKYVKEAPTSWADLWNEKYKGHVTLLNDSREVLGMGLKKHGFSNSTKEDAELKTAADDLKKLLPNLLAFDTDNIKQKFITEDAWIGTVWSGDAAFIAKDNKDVEYVVPKEGGTIWADTLAIPKGAKHKELAEKFMNYLLDEKVSVKNYESIGYSNPNEKAHPLHSKEYRDNHMIFLTKEELDRTEWLVDVDDKLKDYDRYWTELKTKGK"]}, "location": "[85599:86649](-)", "id": "<unknown id>", "type": "CDS"}, {"qualifiers": {"locus_tag": ["ctg5_100"], "transl_table": ["11"], "translation": ["MKKFLVSYSWLILLFLYFPMMVLMVYSFNDSRINAEWEGFTFHWYTDLFQKQDVIDAFVNSITIAVITTIVTTVLGVFFAIALHRYKYRFEGAINGLVYLPILIPDILMGLSLLILFSQLGMELGQTTIIIAHITFSISFVVVILAARLSSMGRDLEEAANDLGATPWQTFRYVTFPAIAPGVISAALLTFTLSIDDFVISFFVSGPGSTTLPLYIYSMVKRGVSPEINALSTILIVAIVGLMVLSEIFRNKGADGEENSGGHLPL"]}, "location": "[86687:87488](-)", "id": "<unknown id>", "type": "CDS"}, {"qualifiers": {"locus_tag": ["ctg5_101"], "transl_table": ["11"], "translation": ["LKKGKLLALPTVAWLLIFFLIPLVFVLGFAFMQRGAYGTVEMQFTLENISRVFDPLYLGTLWETVKIAVITTVICLLIGYPFAYTITIVDRKYRSILLLLATIPFWINFLVRSYAWIVILRSQGLVNTLLLKLGIISEPLNLLYNTPSVILGMVYSLLPFMILPVYAAIEQLDKRKLEAAYDLGATPIKAFWNITVPMTMSGIATGSILVFVSSIGMFVVSDVMGGSKVALIGNVIQNQFLGARDWPFGSALSIIVVLFSVLLIYLYYRATKVYKYNENGGE"]}, "location": "[87494:88343](-)", "id": "<unknown id>", "type": "CDS"}, {"qualifiers": {"locus_tag": ["ctg5_102"], "transl_table": ["11"], "translation": ["MKKIIKVEAVEKHFGNQVIIPPLSLDIKEGEFLTILGPSGCGKTTLLRMIAGFETPTKGNLLLDDERINDLPPYKRHMNLVFQHYALFPHMTVEKNICFGMKMQKVSAAEQKERAEEAMRLTQLLEFRNRKPAKLSGGQQQRVAIARAIVNNPRVLLLDEPLGALDFKLRKDLQRELKNLQRNLGITFIYVTHDQEEAMSMSDRIVVMNKGHIEQIGTPKEIYNKPKTLFVATFIGENNIVKNGEGYVAIRPENVKVRSVEEPILKEYHLGHIEDIEFVGNMEKLYVRDEKTSELLMAYQTAEEAAQWSIGDNVYVGWEQEDEVTLN"]}, "location": "[88339:89323](-)", "id": "<unknown id>", "type": "CDS"}, {"qualifiers": {"locus_tag": ["ctg5_103"], "transl_table": ["11"], "translation": ["MSISSIVSRQKEYFLKGHTRSIEMRKNNLKRLYEGIQRFEEEIFQALKLDLNKSVHESFTTEVGYVLKEISFQLKHMSSWSKPKRVRTALTHFGSKGKVVPEPYGVTLIIAPWNYPFQLAIAPLVGALAAGNTIVLKPSELTPSVSKVLKRMLGELFPEELVAVVEGGVEESTSLLREPIDYIFFTGSVGVGKVVMEAAAKQLTPLTLELGGKSPCIVHKDAKIEMTARRIVWGKFLNAGQTCVAPDYMYVHSSVKEKLIEAMRHEITEQYSKEPLQNENYVRIVSERHFERLCRFLQDGQVVIGGNYKKDTLHIEPTVLADTTWQDAVMEDEIFGPILPIIEYDNIEDVIGTIQQHPKPLALYVFSEDKEVQKKVTSNISYGGGCINDVVYHLATPYLPFGGVGSSGLGGYHGKESFRTFSHYKSILAQSTAFDMKIRYSSTKSALKFIRKLLK"]}, "location": "[89562:90930](-)", "id": "<unknown id>", "type": "CDS"}, {"qualifiers": {"locus_tag": ["ctg5_104"], "transl_table": ["11"], "translation": ["MNKKPFKVLSSIALTAVLGLSFGAGTQSAYAETPVNKTATSPVDDHLIPEERLADALKKRGVIDSSASEKETKKAVEKYVEDKKGENPGKEATNGDQLTKEASDFLKKVKDAKADTKEKLNQPATGTPAATGPVKGGLNGKVPTSPAKQKAYNGDVRKDKVLVLLVEYADFKHNNIDKEPGYMYSEDFNKEHYEKMLFGDEPFALEDGSKIETFKQYYEEQSGGSYTVDGTVTKWLTVPGKAADYGADAATGHDNKGPKGPRDLVKDALKAAVDSGLDLSQFDQFDQYDVNGDGNQNQPDGLIDHLMIIHAGVGQEAGGGKLGDDAIWSHRWTVGPKPFAIEGTQAKVPYWGGKMAAFDYTIEPEDGAVGVFAHEYGHDLGLPDEYDTDYTGHGEPIQAWSVMSGGSWAGKIAGTTPTSFSPQNKEFFQKTIGGNWANIVEVDYEKLNKGIGLATYLDQSVTKSNRPGMIRVNLPDKDVKTIAPAFGKQYYYSTKGDNLHTTLETPLFDLTNATNAKFDFKSLYEIEAEYDFLEVHAVTEDGQKTLIERLGEKANSGNADSTNGKWIDKSYDLSQFKGKKVKLTFEYITDGGLALNGFLLDNASLTVDGKVTFSDDAEGTPQLKLDGFVVSSGTEKKKHNYYVEWRNHTGSDSALKFARGPEYNSGMVVWYADSAYADNWVGLHPGHGFLGVVDSHPEAIVGTLNGKPTIDSSTRFQIADAAFSFDKTPAWKVVSPTRGTYTYDGLAGVAKFDDSKTYINQQIPDAGRILPKLGLKFEVVGQADDNSAGAVRLYR"]}, "location": "[91101:93489](-)", "id": "<unknown id>", "type": "CDS"}, {"qualifiers": {"locus_tag": ["ctg5_105"], "transl_table": ["11"], "translation": ["LYKDKTDALDQEWIDLILEALDAGIAMQDIEQFFQRMKPSSQAQ"]}, "location": "[93831:93966](+)", "id": "<unknown id>", "type": "CDS"}, {"qualifiers": {"locus_tag": ["ctg5_106"], "transl_table": ["11"], "translation": ["MIGERIKRLRLQKGISLTELAEKAGVAKSYISSIERNLQKNPSIQFLEKIAAVLQIPVDTLLHDETTKATNLDSEWTQLVKDAMNSGVSKEQFREFLEFTKWKQNQK"]}, "location": "[94045:94369](+)", "id": "<unknown id>", "type": "CDS"}, {"qualifiers": {"locus_tag": ["ctg5_107"], "transl_table": ["11"], "translation": ["VSLKKKLGMGVASAALGLALIGGGTFAFFSDKEVSNNTFAAGTLDLTLNPKTLVDIKDLKPGDSVKKEFLLQNSGSLTIKDVKLATKYTVKDEKGDNAGEDFGKHVKVKFLWNWDKQSEPVYETTLADLQKVDPDLLAKDIFAPEWGEKGGLAAGTEDYLWVQFEFVDDGKDQNIFQGDTLNLEWTFNANQEAGEEK"]}, "location": "[94441:95035](-)", "id": "<unknown id>", "type": "CDS"}, {"qualifiers": {"locus_tag": ["ctg5_108"], "transl_table": ["11"], "translation": ["MLKRPRNFKKMLILPCMCSITFYLGSQIMTYTEAAFIHETKVEATLSTAIIFPKTVNTLKEQSEKHKQFIEREYGTMKGKSKATSIEEIKQAISVWQQGREKIVAEKEALQNVYTEIEAPYNQIQEELKVNKDESMQQVSVYVNEGFRSIKEKHDYIEKEISLKAIDEQIQALQQQLNVAIEAEGQKKAEEQKKVEEQKKAEEQKKVEEQKKAEEQKKAEEQKKVEEQKKAEEQKKAEEQKKVEEQKKAEEQKKVEEQKKIEEQKKVEEQKKVEEQKKAEEQKKAE"]}, "location": "[95423:96284](-)", "id": "<unknown id>", "type": "CDS"}, {"qualifiers": {"locus_tag": ["ctg5_109"], "transl_table": ["11"], "translation": ["MTLKKKLGMGITSAVLGAALVGGGTFAFFSDKEVSNNTFAAGTLDLALNPSTVVNVSNLKPGDTIEKEFKLENKGSLDIKKVLLKTDYNVEDVKKDNKDDFGKHIKVTFLKNVDKHETIVKQTTLDKLKGDTLTAVDNDLSAWFWDEKGISAGKSDKFKVKFEFVDNGKDQNQFQGDKLQLNWTFDAQQTAGEER"]}, "location": "[96418:97006](-)", "id": "<unknown id>", "type": "CDS"}, {"qualifiers": {"locus_tag": ["ctg5_110"], "transl_table": ["11"], "translation": ["MKLIWKVISNAISFVLFALMVFLAFVVISSKASGGDPTVMGYQFKSVLSGSMEPTFLTGSIIAIEPNKDGSKYQKGDVITFKEKDQKIITHRIIGVKDTNGKVVYETKGDNNNGPDLEPVLAENVVGKYADITVPYVGYLLNYANSKAGAALLLIIPGVFLLGYSAISIFGAIRSIDGEKKDKKVEQSV"]}, "location": "[97066:97636](-)", "id": "<unknown id>", "type": "CDS"}, {"qualifiers": {"locus_tag": ["ctg5_111"], "transl_table": ["11"], "translation": ["MVNFKKILVFITVICLFLLTPMTLRAETNIGVNPEQVAPPPAEGPNVFSQFATTIDAKTGDVLYDKNAYHRAYPASTTKVLTAILLMEHTKPEDQFTFSQLALDQEKSNYQIEFQPGETINRNTALMILMVLSANDVSYAIAERIGGSVENFANMMNEKAKQLGARDSHFVTPNGLHNPNHYTTPYDMAMITKGVQNYPEILQAMNTKRTTVTTSRQTVSIFNKSNFFENPYSIGGKTGFTNEARNTLVLLNEKDGNRIINVVMASQRPEIYEDLKQMADYSFGQFVKQTVLDKHSWHQKTTYLNKDINSELEKSAELMLKKDEGKNVKTIFRAASLDKESLYHKGIHRGEVVGAVDITKNNQTIATVNVLSTEDVTFAMPKKDTIVSEEKESNVKVISVGVGALVLFGAILYVVLRRNTKGMKTEEK"]}, "location": "[97830:99117](-)", "id": "<unknown id>", "type": "CDS"}, {"qualifiers": {"locus_tag": ["ctg5_112"], "transl_table": ["11"], "translation": ["MVRKTFKMRVSRNRTISINGSILDVDVTHDEFLQEFVEWVDSKGWSFMGITDEITPEEASQKLIDSLIDEKDKKE"]}, "location": "[99269:99497](-)", "id": "<unknown id>", "type": "CDS"}, {"qualifiers": {"locus_tag": ["ctg5_113"], "transl_table": ["11"], "translation": ["VKTTENFTDRADIYAQYRPSYPNEYIDYLLSANQLKGNPIVADIGSGTGTGIFSRQLLESGLHVIGVEPNDDMRKMTEQSSKLYSRFQSIKATAENTTLKENSVDLVTVTQAFHWFDKEAFKIKCQRILKQKANVALVWNSRDLTSPLIKENAEICHIKFK"]}, "location": "[99896:100382](+)", "id": "<unknown id>", "type": "CDS"}, {"qualifiers": {"locus_tag": ["ctg5_114"], "transl_table": ["11"], "translation": ["MARCTYCKTKWKVKDVWSLLITFEKDCPYCFGRQYMSNDTFHQANAALPLLFLCPLIVDLSDENPLDKYRK"]}, "location": "[100439:100655](+)", "id": "<unknown id>", "type": "CDS"}, {"qualifiers": {"locus_tag": ["ctg5_115"], "transl_table": ["11"], "translation": ["VKTFGKVLLTGALALGGLTAMNIDTPKAHADGASEFCRYICGPSETVNGVTVQVHSTQVTFGNSVIARITNDRAEEIHYNVSLEKKYGDRWGEFETNFRWQNQWVPAGSNDEIATFTGYGDDIYEDGTYRYKVEIKDADGSIDTIYTAGMTVTGR"]}, "location": "[101261:101729](+)", "id": "<unknown id>", "type": "CDS"}, {"qualifiers": {"aStool": ["rule-based-clusters"], "contig_edge": ["False"], "core_location": ["[111577:115084]"], "cutoff": ["20000"], "detection_rule": ["((goadsporin_like or PF00881 or TIGR03605) and (YcaO or TIGR03882))"], "neighbourhood": ["10000"], "product": ["LAP"], "protocluster_number": ["1"], "tool": ["antismash"]}, "location": "[101577:125084]", "id": "<unknown id>", "type": "protocluster"}, {"qualifiers": {"aStool": ["rule-based-clusters"], "tool": ["antismash"], "cutoff": ["20000"], "detection_rule": ["((goadsporin_like or PF00881 or TIGR03605) and (YcaO or TIGR03882))"], "neighbourhood": ["10000"], "product": ["LAP"], "protocluster_number": ["1"]}, "location": "[111577:115084]", "id": "<unknown id>", "type": "proto_core"}, {"qualifiers": {"candidate_cluster_number": ["1"], "contig_edge": ["False"], "detection_rules": ["((goadsporin_like or PF00881 or TIGR03605) and (YcaO or TIGR03882))", "(strepbact or Antimicrobial14 or Bacteriocin_IId or BacteriocIIc_cy or Bacteriocin_II or Bacteriocin_IIi or Lactococcin or Antimicrobial17 or Lactococcin_972 or Bacteriocin_IIc or LcnG-beta or Cloacin or Linocin_M18 or TIGR03603 or TIGR03604 or TIGR03651 or TIGR03678 or
```
