## Supplementary material for "Delving into the *Bacillus cereus* group biosynthetic gene clusters cosmos: a comparative-genomics-based classification framework": antiSMASH profiles + BIG-SCAPE output: Bacillus__sp_BH32.json (part 8 of 18)

```
 TIGR03693 or TIGR03798 or TIGR03601 or TIGR03602 or TIGR03795 or TIGR03793 or TIGR03975 or DUF692 or TIGR01193)"], "kind": ["chemical_hybrid"], "product": ["LAP", "bacteriocin"], "protoclusters": ["1", "2"], "tool": ["antismash"]}, "location": "[101577:125084]", "id": "<unknown id>", "type": "cand_cluster"}, {"qualifiers": {"candidate_cluster_numbers": ["1"], "contig_edge": ["False"], "probabilities": [], "product": ["LAP", "bacteriocin"], "region_number": ["1"], "rules": ["((goadsporin_like or PF00881 or TIGR03605) and (YcaO or TIGR03882))", "(strepbact or Antimicrobial14 or Bacteriocin_IId or BacteriocIIc_cy or Bacteriocin_II or Bacteriocin_IIi or Lactococcin or Antimicrobial17 or Lactococcin_972 or Bacteriocin_IIc or LcnG-beta or Cloacin or Linocin_M18 or TIGR03603 or TIGR03604 or TIGR03651 or TIGR03678 or TIGR03693 or TIGR03798 or TIGR03601 or TIGR03602 or TIGR03795 or TIGR03793 or TIGR03975 or DUF692 or TIGR01193)"], "subregion_numbers": [], "tool": ["antismash"]}, "location": "[101577:125084]", "id": "<unknown id>", "type": "region"}, {"qualifiers": {"locus_tag": ["ctg5_116"], "transl_table": ["11"], "translation": ["VQKIKRLLLLMMVVGLTAVVLAGCANPKDTTEEFLTAIQKGDVEKARTFVESDKEFNKLNEKTDDAEAKAMLSAITKNFKFEKLEEVSKKDDKAEVKVKITSADLSVAVTKAVGEVMPMAFASAFSEDKEQSEKAIEKTMTSTIIKNLTDKDAAMATREVTLNLKKDKDGDYKIVADDNLKEVLFANAKSLEKMFGGK"]}, "location": "[102135:102732](-)", "id": "<unknown id>", "type": "CDS"}, {"qualifiers": {"aSDomain": ["DUF4878"], "aSTool": ["clusterhmmer"], "database": ["31.0"], "db_xref": ["PF12870.6"], "description": ["Domain of unknown function (DUF4878)"], "detection": ["hmmscan"], "domain_id": ["clusterhmmer_ctg5_116_0001"], "evalue": ["2.70E-05"], "label": ["ctg5_116"], "locus_tag": ["ctg5_116"], "protein_end": ["107"], "protein_start": ["25"], "score": ["24.3"], "tool": ["antismash"], "translation": ["NPKDTTEEFLTAIQKGDVEKARTFVESDKEFNKLNEKTDDAEAKAMLSAITKNFKFEKLEEVSKKDDKAEVKVKITSADLSVA"]}, "location": "[102411:102657](-)", "id": "<unknown id>", "type": "PFAM_domain"}, {"qualifiers": {"locus_tag": ["ctg5_117"], "transl_table": ["11"], "translation": ["MNKKTIFYLLTCLLLVASTTYIICNKREQVPPILVWDEQEYYVTNEPAKVEEVGQKLGEVTKKIKTSKNPTKNRESNTLQEKTEVFTMIEEEKSEYPPLIIKEAYSDEYRVVRPMLKQVL"]}, "location": "[103158:103521](-)", "id": "<unknown id>", "type": "CDS"}, {"qualifiers": {"locus_tag": ["ctg5_118"], "transl_table": ["11"], "translation": ["MQMMYAFGIGLVLFLAVFLFIRKDVQGGTLTKRGFYKMIGCLVVMFIAIIVMIVLISRSL"]}, "location": "[103651:103834](-)", "id": "<unknown id>", "type": "CDS"}, {"qualifiers": {"aSDomain": ["DUF3976"], "aSTool": ["clusterhmmer"], "database": ["31.0"], "db_xref": ["PF13121.5"], "description": ["Domain of unknown function (DUF3976)"], "detection": ["hmmscan"], "domain_id": ["clusterhmmer_ctg5_118_0002"], "evalue": ["9.70E-30"], "label": ["ctg5_118"], "locus_tag": ["ctg5_118"], "protein_end": ["56"], "protein_start": ["16"], "score": ["102.6"], "tool": ["antismash"], "translation": ["VFLFIRKDVQGGTLTKRGFYKMIGCLVVMFIAIIVMIVLIS"]}, "location": "[103666:103786](-)", "id": "<unknown id>", "type": "PFAM_domain"}, {"qualifiers": {"locus_tag": ["ctg5_119"], "transl_table": ["11"], "translation": ["MNYSQKYFVIMGIIFLFMSGFMILTGIMTHSAPPAITYPLLGMMIMSFCLSYLHPQFKEKDERMKLIRYKGMFVTFFALTAYYLLFSIGLNLKILTLSATELLNILMALTMSTVFISFVVLAKRY"]}, "location": "[103862:104240](-)", "id": "<unknown id>", "type": "CDS"}, {"qualifiers": {"locus_tag": ["ctg5_120"], "transl_table": ["11"], "translation": ["LENKMVEYRKKFGLSQEKLAEKLGVSRQTIISIEKGKYDPSLPLAFEIAKTFQTTIEHVFIYEGKEEGE"]}, "location": "[104242:104452](-)", "id": "<unknown id>", "type": "CDS"}, {"qualifiers": {"aSDomain": ["HTH_19"], "aSTool": ["clusterhmmer"], "database": ["31.0"], "db_xref": ["PF12844.6"], "description": ["Helix-turn-helix domain"], "detection": ["hmmscan"], "domain_id": ["clusterhmmer_ctg5_120_0004"], "evalue": ["3.60E-10"], "label": ["ctg5_120"], "locus_tag": ["ctg5_120"], "protein_end": ["58"], "protein_start": ["6"], "score": ["39.6"], "tool": ["antismash"], "translation": ["EYRKKFGLSQEKLAEKLGVSRQTIISIEKGKYDPSLPLAFEIAKTFQTTIEHV"]}, "location": "[104278:104434](-)", "id": "<unknown id>", "type": "PFAM_domain"}, {"qualifiers": {"aSDomain": ["HTH_3"], "aSTool": ["clusterhmmer"], "database": ["31.0"], "db_xref": ["PF01381.21"], "description": ["Helix-turn-helix"], "detection": ["hmmscan"], "domain_id": ["clusterhmmer_ctg5_120_0003"], "evalue": ["1.50E-17"], "label": ["ctg5_120"], "locus_tag": ["ctg5_120"], "protein_end": ["57"], "protein_start": ["6"], "score": ["63.3"], "tool": ["antismash"], "translation": ["EYRKKFGLSQEKLAEKLGVSRQTIISIEKGKYDPSLPLAFEIAKTFQTTIEH"]}, "location": "[104281:104434](-)", "id": "<unknown id>", "type": "PFAM_domain"}, {"qualifiers": {"aSDomain": ["HTH_31"], "aSTool": ["clusterhmmer"], "database": ["31.0"], "db_xref": ["PF13560.5"], "description": ["Helix-turn-helix domain"], "detection": ["hmmscan"], "domain_id": ["clusterhmmer_ctg5_120_0005"], "evalue": ["3.80E-07"], "label": ["ctg5_120"], "locus_tag": ["ctg5_120"], "protein_end": ["55"], "protein_start": ["7"], "score": ["30.2"], "tool": ["antismash"], "translation": ["YRKKFGLSQEKLAEKLGVSRQTIISIEKGKYDPSLPLAFEIAKTFQTTI"]}, "location": "[104287:104431](-)", "id": "<unknown id>", "type": "PFAM_domain"}, {"qualifiers": {"aSDomain": ["HTH_11"], "aSTool": ["clusterhmmer"], "database": ["31.0"], "db_xref": ["PF08279.11"], "description": ["HTH domain"], "detection": ["hmmscan"], "domain_id": ["clusterhmmer_ctg5_120_0006"], "evalue": ["9.80E-05"], "label": ["ctg5_120"], "locus_tag": ["ctg5_120"], "protein_end": ["31"], "protein_start": ["9"], "score": ["22.1"], "tool": ["antismash"], "translation": ["KKFGLSQEKLAEKLGVSRQTIIS"]}, "location": "[104359:104425](-)", "id": "<unknown id>", "type": "PFAM_domain"}, {"qualifiers": {"aStool": ["rule-based-clusters"], "contig_edge": ["False"], "core_location": ["[109661:113527]"], "cutoff": ["20000"], "detection_rule": ["(strepbact or Antimicrobial14 or Bacteriocin_IId or BacteriocIIc_cy or Bacteriocin_II or Bacteriocin_IIi or Lactococcin or Antimicrobial17 or Lactococcin_972 or Bacteriocin_IIc or LcnG-beta or Cloacin or Linocin_M18 or TIGR03603 or TIGR03604 or TIGR03651 or TIGR03678 or TIGR03693 or TIGR03798 or TIGR03601 or TIGR03602 or TIGR03795 or TIGR03793 or TIGR03975 or DUF692 or TIGR01193)"], "neighbourhood": ["5000"], "product": ["bacteriocin"], "protocluster_number": ["2"], "tool": ["antismash"]}, "location": "[104661:118527]", "id": "<unknown id>", "type": "protocluster"}, {"qualifiers": {"aStool": ["rule-based-clusters"], "tool": ["antismash"], "cutoff": ["20000"], "detection_rule": ["(strepbact or Antimicrobial14 or Bacteriocin_IId or BacteriocIIc_cy or Bacteriocin_II or Bacteriocin_IIi or Lactococcin or Antimicrobial17 or Lactococcin_972 or Bacteriocin_IIc or LcnG-beta or Cloacin or Linocin_M18 or TIGR03603 or TIGR03604 or TIGR03651 or TIGR03678 or TIGR03693 or TIGR03798 or TIGR03601 or TIGR03602 or TIGR03795 or TIGR03793 or TIGR03975 or DUF692 or TIGR01193)"], "neighbourhood": ["5000"], "product": ["bacteriocin"], "protocluster_number": ["2"]}, "location": "[109661:113527]", "id": "<unknown id>", "type": "proto_core"}, {"qualifiers": {"locus_tag": ["ctg5_121"], "transl_table": ["11"], "translation": ["MTRKNTTTNPWAKFHGPNLGYVIEQYDLYVTGAGSVDPELQELFEIFGAPSFQDDVVTGDNTATHFSPQNTGNIEKILKVVQLVEQIRSFGHTLAHINPMEDAANGQSLLEKAMNELSDADLKAIPAKTVWQDAPEGIHTALDVIHRLKDVYTKSLAYEFSHIQDSEERTWLHQMVESNSLRQPLSNKKRTALLKRLTAVEGFEQFLHKTFVGQKRFSIEGVDMLVPVLDEIVLEGAKNGVEDVMIGMAHRGRLSVLAHVLEKPYSHMFAEFKHAKIEGAVANSGWTGDVKYHLGREQVVSNEEVSTRVTLANNPSHLEFVNPVVEGFARAAQENRKKSGLPDQDISKSFVILVHGDAAFPGQGIVSETLNLSRLNAYQTGGTIHVIANNAVGFTTDSYDSRSTKYSSDLAKGFDIPIVHVNADDPEACLAAANLAIQYRMLFKKDFLIDLIGYRRYGHNEMDDPAVTQPQVYKKIKNHPTVRAIYADQLQAAGVLNADEVETITQFTQEQLKSDYAQVPPADTSDATIHVKVPDVVAKGIQPIDTGVEIDSLRAINEGLLSWPEGFNVYPKVKKILERRKDALEENGKIEWALAESLAFASILQEGTPIRLTGQDSQRGTFAHRHIVLHDTDTNETYSPLHRLPNINASFSVHNSPLSEAAVVGYEYGYNVFAPETLVMWEAQYGDFSNTAQALFDQYVSAGRAKWGQKSGLVLLLPHGYEGQGPEHSSARPERFLQLAAENNWTVANLTSAAQYFHILRRQASILGTEAVRPLVLMTPKSLLRHPLTLSTASQLSEGRFQPALEQENLGTKPNKVKRLVLSTGKMAIDLAAEIESGKHEYNLDEVHVVRIEQLYPFPAEKVQSIIKRFKNLEEIIWVQEEPRNMGAWHYMAPILFELAGDKVKTGYIGRPDRSSPSGGDPFAHKAEQELIVAHALDVKYNFRQDKQEIEVFSN"]}, "location": "[105275:108143](+)", "id": "<unknown id>", "type": "CDS"}, {"qualifiers": {"aSDomain": ["E1_dh"], "aSTool": ["clusterhmmer"], "database": ["31.0"], "db_xref": ["PF00676.19"], "description": ["Dehydrogenase E1 component"], "detection": ["hmmscan"], "domain_id": ["clusterhmmer_ctg5_121_0007"], "evalue": ["2.20E-62"], "label": ["ctg5_121"], "locus_tag": ["ctg5_121"], "protein_end": ["522"], "protein_start": ["222"], "score": ["210.6"], "tool": ["antismash"], "translation": ["DMLVPVLDEIVLEGAKNGVEDVMIGMAHRGRLSVLAHVLEKPYSHMFAEFKHAKIEGAVANSGWTGDVKYHLGREQVVSNEEVSTRVTLANNPSHLEFVNPVVEGFARAAQENRKKSGLPDQDISKSFVILVHGDAAFPGQGIVSETLNLSRLNAYQTGGTIHVIANNAVGFTTDSYDSRSTKYSSDLAKGFDIPIVHVNADDPEACLAAANLAIQYRMLFKKDFLIDLIGYRRYGHNEMDDPAVTQPQVYKKIKNHPTVRAIYADQLQAAGVLNADEVETITQFTQEQLKSDYAQVPPAD"]}, "location": "[105941:106841](+)", "id": "<unknown id>", "type": "PFAM_domain"}, {"qualifiers": {"aSDomain": ["Transket_pyr"], "aSTool": ["clusterhmmer"], "database": ["31.0"], "db_xref": ["PF02779.23"], "description": ["Transketolase, pyrimidine binding domain"], "detection": ["hmmscan"], "domain_id": ["clusterhmmer_ctg5_121_0008"], "evalue": ["1.10E-54"], "label": ["ctg5_121"], "locus_tag": ["ctg5_121"], "protein_end": ["787"], "protein_start": ["588"], "score": ["184.7"], "tool": ["antismash"], "translation": ["KIEWALAESLAFASILQEGTPIRLTGQDSQRGTFAHRHIVLHDTDTNETYSPLHRLPNINASFSVHNSPLSEAAVVGYEYGYNVFAPETLVMWEAQYGDFSNTAQALFDQYVSAGRAKWGQKSGLVLLLPHGYEGQGPEHSSARPERFLQLAAENNWTVANLTSAAQYFHILRRQASILGTEAVRPLVLMTPKSLLRHPL"]}, "location": "[107039:107636](+)", "id": "<unknown id>", "type": "PFAM_domain"}, {"qualifiers": {"aSDomain": ["OxoGdeHyase_C"], "aSTool": ["clusterhmmer"], "database": ["31.0"], "db_xref": ["PF16870.4"], "description": ["2-oxoglutarate dehydrogenase C-terminal"], "detection": ["hmmscan"], "domain_id": ["clusterhmmer_ctg5_121_0009"], "evalue": ["5.50E-37"], "label": ["ctg5_121"], "locus_tag": ["ctg5_121"], "protein_end": ["937"], "protein_start": ["790"], "score": ["126.7"], "tool": ["antismash"], "translation": ["STASQLSEGRFQPALEQENLGTKPNKVKRLVLSTGKMAIDLAAEIESGKHEYNLDEVHVVRIEQLYPFPAEKVQSIIKRFKNLEEIIWVQEEPRNMGAWHYMAPILFELAGDKVKTGYIGRPDRSSPSGGDPFAHKAEQELIVAHALD"]}, "location": "[107645:108086](+)", "id": "<unknown id>", "type": "PFAM_domain"}, {"qualifiers": {"locus_tag": ["ctg5_122"], "transl_table": ["11"], "translation": ["MIEIKVPELAESITEGTISQWLINVGDKVEKGGSVVELETDKVNVEIIAEDSGIVSKLLGEPGDTVEVGATIAILDANGAPVAVSTPAPPAEQAKQETAEAPKAAAPNAEQTTSLQGLPNTNRPIASPAARKMARELGIDLNDVRSTDPLGRVRPHDVQAHAAAPKEAPAAPKSPAPAPVAKTEFEKPVERVKMSRRRQTIAKRLVEVQQTSAMLTTFNEVDMSAIMELRKERKDAFEKKHDVRLGFMSFFTKAVVAALKQFPLLNAEIQGDELIIKKFYDIGIAVAAPDGLVVPVVRDANQLNFAEIESEIRNLGMKARDNKLSLKELQGGTFTITNGGVFGSLMSTPILNSPQVGILGMHKIQVRPVAIDNERMENRPMMYIALSYDHRIVDGKEAVSFLVAVKDMLEDPKSLLLEG"]}, "location": "[108276:109536](+)", "id": "<unknown id>", "type": "CDS"}, {"qualifiers": {"aSDomain": ["Biotin_lipoyl"], "aSTool": ["clusterhmmer"], "database": ["31.0"], "db_xref": ["PF00364.21"], "description": ["Biotin-requiring enzyme"], "detection": ["hmmscan"], "domain_id": ["clusterhmmer_ctg5_122_0011"], "evalue": ["5.10E-20"], "label": ["ctg5_122"], "locus_tag": ["ctg5_122"], "protein_end": ["75"], "protein_start": ["2"], "score": ["71.0"], "tool": ["antismash"], "translation": ["EIKVPELAESITEGTISQWLINVGDKVEKGGSVVELETDKVNVEIIAEDSGIVSKLLGEPGDTVEVGATIAILD"]}, "location": "[108282:108501](+)", "id": "<unknown id>", "type": "PFAM_domain"}, {"qualifiers": {"aSDomain": ["E3_binding"], "aSTool": ["clusterhmmer"], "database": ["31.0"], "db_xref": ["PF02817.16"], "description": ["e3 binding domain"], "detection": ["hmmscan"], "domain_id": ["clusterhmmer_ctg5_122_0012"], "evalue": ["5.00E-12"], "label": ["ctg5_122"], "locus_tag": ["ctg5_122"], "protein_end": ["159"], "protein_start": ["124"], "score": ["45.9"], "tool": ["antismash"], "translation": ["IASPAARKMARELGIDLNDVRSTDPLGRVRPHDVQA"]}, "location": "[108648:108753](+)", "id": "<unknown id>", "type": "PFAM_domain"}, {"qualifiers": {"aSDomain": ["2-oxoacid_dh"], "aSTool": ["clusterhmmer"], "database": ["31.0"], "db_xref": ["PF00198.22"], "description": ["2-oxoacid dehydrogenases acyltransferase (catalytic domain)"], "detection": ["hmmscan"], "domain_id": ["clusterhmmer_ctg5_122_0010"], "evalue": ["2.30E-80"], "label": ["ctg5_122"], "locus_tag": ["ctg5_122"], "protein_end": ["417"], "protein_start": ["186"], "score": ["269.3"], "tool": ["antismash"], "translation": ["KPVERVKMSRRRQTIAKRLVEVQQTSAMLTTFNEVDMSAIMELRKERKDAFEKKHDVRLGFMSFFTKAVVAALKQFPLLNAEIQGDELIIKKFYDIGIAVAAPDGLVVPVVRDANQLNFAEIESEIRNLGMKARDNKLSLKELQGGTFTITNGGVFGSLMSTPILNSPQVGILGMHKIQVRPVAIDNERMENRPMMYIALSYDHRIVDGKEAVSFLVAVKDMLEDPKSLLLE"]}, "location": "[108834:109527](+)", "id": "<unknown id>", "type": "PFAM_domain"}, {"qualifiers": {"gene_functions": ["biosynthetic (rule-based-clusters) bacteriocin: TIGR03693"], "gene_kind": ["biosynthetic"], "locus_tag": ["ctg5_123"], "sec_met_domain": ["TIGR03693 (E-value: 0.0, bitscore: 1229.7, seeds: 2, tool: rule-based-clusters)"], "transl_table": ["11"], "translation": ["MNNLPIHAKLKVNKDTFFLPDSNGGVYFRNNASSFRMDGDGIYDWIEKLMPMFNGNHSLAEITDGLPLPYQNRVFEIGEVLYENGFVRDANQDAPHELNSTLLDRYASQIEFLEADSHSGALKFETYRGANVLVLGSGDMLTSLVSSLLESGLPTFHYLVTDRDETNYDRIHELIERAYEVDNGVLIQEIDTTIDRPLHEVFEPFDWILYVSQNGDIDGLKTVHTICRETKKNFIPAICLSTLGIAGPVVTENRDECWESAWHRLHETTLQNENSSDSFSPITSAMLANVIVFELFKHVADDLYREKELQFFLLNYETLEGTWHPFIKHPLATDESFTIDTIENLSEKLEHRSNQHTSTDVFRFFDSLTSKEAGIFHVWDEQDSYQLPLSQCYIQVANPLSDGPAPLLPLMTRSGLTHNEARREAGLTGIETYVAEIIHRLIPEHNDIGIGAGETMTEGFYRALQQHLNNKLYERQSHMLEELTTIDLTDIHDKHCRFYYDALATIHETPKIAMSEEILSFPVVWVGINDKWYGASNINMTLALRSALQLSLLHIQSEETPYRANILPESSIILYDTDSFRVEIQAEEEIPSVQSLQLALQHLEEHNFYPFVFDLAIEPFLKENLDGVYGVLIAKEDGL"]}, "location": "[109661:111581](+)", "id": "<unknown id>", "type": "CDS"}, {"qualifiers": {"gene_functions": ["biosynthetic (rule-based-clusters) bacteriocin: TIGR03604", "biosynthetic (rule-based-clusters) LAP: YcaO"], "gene_kind": ["biosynthetic"], "locus_tag": ["ctg5_124"], "sec_met_domain": ["TIGR03604 (E-value: 7.9e-143, bitscore: 470.5, seeds: 25, tool: rule-based-clusters)", "YcaO (E-value: 3.5e-84, bitscore: 278.1, seeds: 127, tool: rule-based-clusters)"], "transl_table": ["11"], "translation": ["MTQNILLIGDGLLADYVHDQLCKQYSIIRQHTLTEELPENIYLALVLHDGSPSTIHHDAELIFRSNHIPWLRGFTSFGEGIIGPYIHPLTPGCSHCSDGRRFIAGFDQKEMWELQRKYAFKAENGTRRDVRATQNGMLQMCHLICAETEKILTHNHSSLENELILLNLQTLQCTRHSFLPDPLCPVCSSLPDDTADAAEVSLQPSLKVSTETYRCRSIHELNTFLTTDYLDYRIGMLNGKMQHSLLPFADVIINMPLMFGNEGVAGRTHSFAVSEATAILEGLERYCGMSPRGKKTNVHGSFHDLEEHALNPLTLGVHTNEHYNRDNFPFKPFDPDYEQNWVWGYSLSQNRPLLVPESIAYYSLGHRDAFVYETSNGCAIGGSLEEAIFHGILEIVERDAFLLTWYAELPLPRLDLSSANDTELQLMIQRLRTITGYELHAFNATMEHGIPSLWVIAKNTRENGMNVVCAGGAHLDSIRALKSAIQEIAGMLLITDDELEHKREYYEKCLQDPYFVNKMEDHSMLYGLKETEERLHFLLREDAPVQTFQEMNVSQSFDMDLTSDLRQLLNRLHQSNLEIIVVDQTAPLIEKNGLHCVKVIIPGMLPMTFGHHLTRITGLDRVYTVPMTLGYTDEPLTNERLNPHPHPFP"]}, "location": "[111577:113527](+)", "id": "<unknown id>", "type": "CDS"}, {"qualifiers": {"aSDomain": ["YcaO"], "aSTool": ["clusterhmmer"], "database": ["31.0"], "db_xref": ["PF02624.15"], "description": ["YcaO cyclodehydratase, ATP-ad Mg2+-binding"], "detection": ["hmmscan"], "domain_id": ["clusterhmmer_ctg5_124_0013"], "evalue": ["2.50E-88"], "label": ["ctg5_124"], "locus_tag": ["ctg5_124"], "protein_end": ["604"], "protein_start": ["265"], "score": ["296.4"], "tool": ["antismash"], "translation": ["GRTHSFAVSEATAILEGLERYCGMSPRGKKTNVHGSFHDLEEHALNPLTLGVHTNEHYNRDNFPFKPFDPDYEQNWVWGYSLSQNRPLLVPESIAYYSLGHRDAFVYETSNGCAIGGSLEEAIFHGILEIVERDAFLLTWYAELPLPRLDLSSANDTELQLMIQRLRTITGYELHAFNATMEHGIPSLWVIAKNTRENGMNVVCAGGAHLDSIRALKSAIQEIAGMLLITDDELEHKREYYEKCLQDPYFVNKMEDHSMLYGLKETEERLHFLLREDAPVQTFQEMNVSQSFDMDLTSDLRQLLNRLHQSNLEIIVVDQTAPLIEKNGLHCVKVIIPGML"]}, "location": "[112372:113389](+)", "id": "<unknown id>", "type": "PFAM_domain"}, {"qualifiers": {"gene_functions": ["biosynthetic (rule-based-clusters) LAP: PF00881"], "gene_kind": ["biosynthetic"], "locus_tag": ["ctg5_125"], "sec_met_domain": ["PF00881 (E-value: 5e-10, bitscore: 34.5, seeds: 78, tool: rule-based-clusters)"], "transl_table": ["11"], "translation": ["MQLDTFLHHLHFSIDEIMPNHEVDWKDAPLPYKLYRNVPTIPLSLEIPLSLPNSSTTPTLDEIGHYLWYSFGVTQLCQLNSERNVLRRSIPSGGALYPNELYIYLKIDDYPDGIYHYDAAHHRLILLREGNFDSYLADALGNRCNIQSCFGAAFISTMFWKNFFKYNNFSYRLQGLDSGVLIGQLLESAKQFGYTNGVYFQFLDRAMNHLVGLSEGEESVYAVIPLSTEPETNWFHNDYRENKTVTSHELLQQIPPLAHEHFVRSKHVGEYPMITKINEASMIESTAHFQTLHHEEHYQHNAYAVQLPKVERLSYDFLQLCKKRYSPDADFILTKWDAAELATLLQEASLSFPYYNDLDGKYANENARVFLYGCFYNVKNIENGAYAYNSKTHSIQPIRYGDLRYPLQSSMTMDNVNLFQVPLCLHVVGKKDYYTRALGYRGYRIHQMEAGILVHKLVFAATAMGMGGHPLLSFDTNSCDQLYGIDAGNETSLIQIPVGAYRARNWLKGVLHS"]}, "location": "[113542:115084](+)", "id": "<unknown id>", "type": "CDS"}, {"qualifiers": {"aSDomain": ["Nitroreductase"], "aSTool": ["clusterhmmer"], "database": ["31.0"], "db_xref": ["PF00881.23"], "description": ["Nitroreductase family"], "detection": ["hmmscan"], "domain_id": ["clusterhmmer_ctg5_125_0014"], "evalue": ["1.90E-08"], "label": ["ctg5_125"], "locus_tag": ["ctg5_125"], "protein_end": ["499"], "protein_start": ["408"], "score": ["34.5"], "tool": ["antismash"], "translation": ["SSMTMDNVNLFQVPLCLHVVGKKDYYTRALGYRGYRIHQMEAGILVHKLVFAATAMGMGGHPLLSFDTNSCDQLYGIDAGNETSLIQIPVGA"]}, "location": "[114766:115039](+)", "id": "<unknown id>", "type": "PFAM_domain"}, {"qualifiers": {"locus_tag": ["ctg5_126"], "transl_table": ["11"], "translation": ["MAINMKTIEEWIAESNARHEEDFGNVVEEMKEVCIGLDNATLIYTKNVFCFGKKVEVFFFFQDHVVIGQEKDECIEIEKLKYDAITHSNLKTNDKNTMLELKFANGQSINLDSLNDNYGTKNWLFARQIKSIFKLI"]}, "location": "[115114:115525](-)", "id": "<unknown id>", "type": "CDS"}, {"qualifiers": {"aSDomain": ["DUF3908"], "aSTool": ["clusterhmmer"], "database": ["31.0"], "db_xref": ["PF13048.5"], "description": ["Protein of unknown function (DUF3908)"], "detection": ["hmmscan"], "domain_id": ["clusterhmmer_ctg5_126_0015"], "evalue": ["1.50E-52"], "label": ["ctg5_126"], "locus_tag": ["ctg5_126"], "protein_end": ["126"], "protein_start": ["3"], "score": ["177.2"], "tool": ["antismash"], "translation": ["NMKTIEEWIAESNARHEEDFGNVVEEMKEVCIGLDNATLIYTKNVFCFGKKVEVFFFFQDHVVIGQEKDECIEIEKLKYDAITHSNLKTNDKNTMLELKFANGQSINLDSLNDNYGTKNWLFAR"]}, "location": "[115147:115516](-)", "id": "<unknown id>", "type": "PFAM_domain"}, {"qualifiers": {"locus_tag": ["ctg5_127"], "transl_table": ["11"], "translation": ["MFVTLQIVQESEKEILRNLYALYLHDLSTFTPNITIEANGFFEYEDLHMFWENDGITPYFIKSDNDIVGFLLLLERPFLKKENDFGINDIFILNQYKGKGIGKQVIANVLKEKRGQYFVIELVKNIPAVSFWKKVYGEINIEFDEKTQLIDDEECLVQTFEI"]}, "location": "[115671:116160](-)", "id": "<unknown id>", "type": "CDS"}, {"qualifiers": {"aSDomain": ["Acetyltransf_1"], "aSTool": ["clusterhmmer"], "database": ["31.0"], "db_xref": ["PF00583.24"], "description": ["Acetyltransferase (GNAT) family"], "detection": ["hmmscan"], "domain_id": ["clusterhmmer_ctg5_127_0016"], "evalue": ["2.20E-10"], "label": ["ctg5_127"], "locus_tag": ["ctg5_127"], "protein_end": ["136"], "protein_start": ["42"], "score": ["40.7"], "tool": ["antismash"], "translation": ["EYEDLHMFWENDGITPYFIKSDNDIVGFLLLLERPFLKKENDFGINDIFILNQYKGKGIGKQVIANVLKEKRGQYFVIELVKNIPAVSFWKKVYG"]}, "location": "[115752:116034](-)", "id": "<unknown id>", "type": "PFAM_domain"}, {"qualifiers": {"aSDomain": ["Acetyltransf_7"], "aSTool": ["clusterhmmer"], "database": ["31.0"], "db_xref": ["PF13508.6"], "description": ["Acetyltransferase (GNAT) domain"], "detection": ["hmmscan"], "domain_id": ["clusterhmmer_ctg5_127_0017"], "evalue": ["1.90E-06"], "label": ["ctg5_127"], "locus_tag": ["ctg5_127"], "protein_end": ["134"], "protein_start": ["58"], "score": ["28.1"], "tool": ["antismash"], "translation": ["YFIKSDNDIVGFLLLLERPFLKKENDFGINDIFILNQYKGKGIGKQVIANVLKEKRGQYFVIELVKNIPAVSFWKKV"]}, "location": "[115758:115986](-)", "id": "<unknown id>", "type": "PFAM_domain"}, {"qualifiers": {"gene_functions": ["biosynthetic-additional (smcogs) SMCOG1175:pyridine nucleotide-disulfide oxidoreductase (Score: 292.8; E-value: 6e-89)"], "gene_kind": ["biosynthetic-additional"], "locus_tag": ["ctg5_128"], "transl_table": ["11"], "translation": ["VNYVIIGGDAAGMSAAMQIVRNDENATVVTLEKGEIYSYAQCGLPYVISGAIASTEKLIARNVKTFRDKYGIDAKVRHEVTKVDTEKKVVYAEHTKTKDIFEFPYDRLLIATGVRPVMPEWEGRDLQGVHLLKTIPDAERILKTLETNKVEDVTIIGGGAIGLEMAETFVELGKKVRMIERNDHIGTIYDADMAEYIHKEADKHHIEILTNENVKAFKGKERVEAVETDKGTYKADLVLVSVGVKPNTDFLEGTNIRKNHKGAIEVNAYMQTNVQDVYAAGDCATHYHVIKEIHDHIPLGTTANKQGRLAGLNMLDKRRAFKGTLGTGIIKFMDLTLARTGLNEKEAKGLHIPYKTVKVDSTNMAGYYPNAKPLYLKILYRSDTKQLLGGQVIGEEGVDKRIDVIAMALFNKMSIHDLEDVDLSYAPPYNSVWDPIQQAARRAE"]}, "location": "[116261:117596](-)", "id": "<unknown id>", "type": "CDS"}, {"qualifiers": {"aSDomain": ["Pyr_redox_dim"], "aSTool": ["clusterhmmer"], "database": ["31.0"], "db_xref": ["PF02852.21"], "description": ["Pyridine nucleotide-disulphide oxidoreductase, dimerisation domain"], "detection": ["hmmscan"], "domain_id": ["clusterhmmer_ctg5_128_0021"], "evalue": ["4.90E-15"], "label": ["ctg5_128"], "locus_tag": ["ctg5_128"], "protein_end": ["430"], "protein_start": ["329"], "score": ["55.6"], "tool": ["antismash"], "translation": ["IKFMDLTLARTGLNEKEAKGLHIPYKTVKVDSTNMAGYYPNAKPLYLKILYRSDTKQLLGGQVIGEEGVDKRIDVIAMALFNKMSIHDLEDVDLSYAPPYNS"]}, "location": "[116306:116609](-)", "id": "<unknown id>", "type": "PFAM_domain"}, {"qualifiers": {"aSDomain": ["Pyr_redox_2"], "aSTool": ["clusterhmmer"], "database": ["31.0"], "db_xref": ["PF07992.13"], "description": ["Pyridine nucleotide-disulphide oxidoreductase"], "detection": ["hmmscan"], "domain_id": ["clusterhmmer_ctg5_128_0018"], "evalue": ["1.70E-63"], "label": ["ctg5_128"], "locus_tag": ["ctg5_128"], "protein_end": ["294"], "protein_start": ["1"], "score": ["214.5"], "tool": ["antismash"], "translation": ["NYVIIGGDAAGMSAAMQIVRNDENATVVTLEKGEIYSYAQCGLPYVISGAIASTEKLIARNVKTFRDKYGIDAKVRHEVTKVDTEKKVVYAEHTKTKDIFEFPYDRLLIATGVRPVMPEWEGRDLQGVHLLKTIPDAERILKTLETNKVEDVTIIGGGAIGLEMAETFVELGKKVRMIERNDHIGTIYDADMAEYIHKEADKHHIEILTNENVKAFKGKERVEAVETDKGTYKADLVLVSVGVKPNTDFLEGTNIRKNHKGAIEVNAYMQTNVQDVYAAGDCATHYHVIKEIHD"]}, "location": "[116714:117593](-)", "id": "<unknown id>", "type": "PFAM_domain"}, {"qualifiers": {"aSDomain": ["Pyr_redox_3"], "aSTool": ["clusterhmmer"], "database": ["31.0"], "db_xref": ["PF13738.5"], "description": ["Pyridine nucleotide-disulphide oxidoreductase"], "detection": ["hmmscan"], "domain_id": ["clusterhmmer_ctg5_128_0020"], "evalue": ["1.00E-14"], "label": ["ctg5_128"], "locus_tag": ["ctg5_128"], "protein_end": ["281"], "protein_start": ["58"], "score": ["54.4"], "tool": ["antismash"], "translation": ["IARNVKTFRDKYGIDAKVRHEVTKVDTEKKVVYAEHTKTKDIFEFPYDRLLIATGVRPVMPEWEGRDLQGVHLLKTIPDAERILKTLETNKVEDVTIIGGGAIGLEMAETFVELGKKVRMIERNDHIGTIYDADMAEYIHKEADKHHIEILTNENVKAFKGKERVEAVETDKGTYKADLVLVSVGVKPNTDFLEGTNIRKNHKGAIEVNAYMQTNVQDVYAAGD"]}, "location": "[116753:117422](-)", "id": "<unknown id>", "type": "PFAM_domain"}, {"qualifiers": {"aSDomain": ["Pyr_redox"], "aSTool": ["clusterhmmer"], "database": ["31.0"], "db_xref": ["PF00070.26"], "description": ["Pyridine nucleotide-disulphide oxidoreductase"], "detection": ["hmmscan"], "domain_id": ["clusterhmmer_ctg5_128_0019"], "evalue": ["4.20E-20"], "label": ["ctg5_128"], "locus_tag": ["ctg5_128"], "protein_end": ["228"], "protein_start": ["152"], "score": ["72.0"], "tool": ["antismash"], "translation": ["VTIIGGGAIGLEMAETFVELGKKVRMIERNDHIGTIYDADMAEYIHKEADKHHIEILTNENVKAFKGKERVEAVETD"]}, "location": "[116912:117140](-)", "id": "<unknown id>", "type": "PFAM_domain"}, {"qualifiers": {"aSDomain": ["K_oxygenase"], "aSTool": ["clusterhmmer"], "database": ["31.0"], "db_xref": ["PF13434.5"], "description": ["L-lysine 6-monooxygenase (NADPH-requiring)"], "detection": ["hmmscan"], "domain_id": ["clusterhmmer_ctg5_128_0022"], "evalue": ["9.20E-05"], "label": ["ctg5_128"], "locus_tag": ["ctg5_128"], "protein_end": ["195"], "protein_start": ["73"], "score": ["21.6"], "tool": ["antismash"], "translation": ["AKVRHEVTKVDTEKKVVYAEHTKTKDIFEFPYDRLLIATGVRPVMPEWEGRDLQGVHLLKTIPDAERILKTLETNKVEDVTIIGGGAIGLEMAETFVELGKKVRMIERNDHIGTIYDADMAEY"]}, "location": "[117011:117377](-)", "id": "<unknown id>", "type": "PFAM_domain"}, {"qualifiers": {"locus_tag": ["ctg5_129"], "transl_table": ["11"], "translation": ["MCAGLLAQLPDEPQEPKEPKPALSLDQEFSINATIYSARAWLSNDDTFAQDIWKATQFASASHAGKSIFPVGSVKILNFSDDTITVTASPESDHALKIVVPPHSEAALTSGPLSHIQASTSGGSSKVTFLFHIFFSRDPGSDK"]}, "location": "[117793:118225](+)", "id": "<unknown id>", "type": "CDS"}, {"qualifiers": {"locus_tag": ["ctg5_130"], "transl_table": ["11"], "translation": ["MNVCTKCGIQFEDGVQFCQNCGTKRGSPVVKKNMSGGAKVGITLLALFVIAIIGLYLYGSSYYTQVAQVDRMITILQERDGEKLAEIITADDQSVMITKESLTPLFSYIKENPSYVNELKEYLRQGEKQRDGIERADFSLTKDGKYFFIFDRYKLKVKTYYTTLLTNEKGVSLKMNGKEIDKTDDKKFEKQYGPFLPGNQVFQSEYKNDYVKLSREEKVVLMKQSQNNVTIDLTLQGQYITVQTNAPGATLYVNQKPVTALAGEEITWGPIATDGSTTIYLERNGENGRETTKVETVTALPSYNLPFQKKSTEKTVVYNVTPPSTTPYVYNGFIFPDSDIRKLTSTDLAYLSKEQLKIARNEIYARHGHIFQTKDMQTYFSKQSWYRENPYFTGKLTDIETYNVELIKSRE"]}, "location": "[118268:119504](-)", "id": "<unknown id>", "type": "CDS"}, {"qualifiers": {"aSDomain": ["YARHG"], "aSTool": ["clusterhmmer"], "database": ["31.0"], "db_xref": ["PF13308.5"], "description": ["YARHG domain"], "detection": ["hmmscan"], "domain_id": ["clusterhmmer_ctg5_130_0023"], "evalue": ["2.20E-24"], "label": ["ctg5_130"], "locus_tag": ["ctg5_130"], "protein_end": ["411"], "protein_start": ["331"], "score": ["85.0"], "tool": ["antismash"], "translation": ["GFIFPDSDIRKLTSTDLAYLSKEQLKIARNEIYARHGHIFQTKDMQTYFSKQSWYRENPYFTGKLTDIETYNVELIKSRE"]}, "location": "[118271:118511](-)", "id": "<unknown id>", "type": "PFAM_domain"}, {"qualifiers": {"aSDomain": ["zinc_ribbon_2"], "aSTool": ["clusterhmmer"], "database": ["31.0"], "db_xref": ["PF13240.5"], "description": ["zinc-ribbon domain"], "detection": ["hmmscan"], "domain_id": ["clusterhmmer_ctg5_130_0024"], "evalue": ["6.80E-06"], "label": ["ctg5_130"], "locus_tag": ["ctg5_130"], "protein_end": ["24"], "protein_start": ["3"], "score": ["25.5"], "tool": ["antismash"], "translation": ["CTKCGIQFEDGVQFCQNCGTKR"]}, "location": "[119432:119495](-)", "id": "<unknown id>", "type": "PFAM_domain"}, {"qualifiers": {"locus_tag": ["ctg5_131"], "transl_table": ["11"], "translation": ["MKCPSCHTENAAEAKFCGNCGHSLTEEVVASSGQEEGPEQARAAQVKETRPNETVEQAKRFASGYFQFFKYALQAPTAIMKSGTIEVRNGIVSLVLICFLGACIFYRMMSAASAVTRTFAPDISTPTFFVESITVFFFLLILTLFVGFIIFVSGKMMKSSFSFLEVFGIWGTLATPAIAILVLSFLFSFLLIFFLPILLSVAATYIGISITVAILKLDNGGLDLVYTLIIANVLIGIATFIVLWSYISTIIQALTQGITGF"]}, "location": "[119523:120309](-)", "id": "<unknown id>", "type": "CDS"}, {"qualifiers": {"aSDomain": ["zinc_ribbon_2"], "aSTool": ["clusterhmmer"], "database": ["31.0"], "db_xref": ["PF13240.5"], "description": ["zinc-ribbon domain"], "detection": ["hmmscan"], "domain_id": ["clusterhmmer_ctg5_131_0025"], "evalue": ["6.80E-07"], "label": ["ctg5_131"], "locus_tag": ["ctg5_131"], "protein_end": ["24"], "protein_start": ["1"], "score": ["28.7"], "tool": ["antismash"], "translation": ["KCPSCHTENAAEAKFCGNCGHSLT"]}, "location": "[120237:120306](-)", "id": "<unknown id>", "type": "PFAM_domain"}, {"qualifiers": {"locus_tag": ["ctg5_132"], "transl_table": ["11"], "translation": ["MELVNSIFQILLTSVIQLFSLIGVIIVIGFLLGYLESLTRMYWSRAFGRKGFLLTAWIGVPIHELGHAIMCVLFRHKIVATQFFPTDTSQGALGYVQHQYNQKSVYQRIGNFFIGIGPIISGITALILLMRYFVPESYFLFNTTLEKTIASTSINVEMIQNMLLSTFVLLKSLFTIGNLLNPSFWLFLFIAICISAHIALSKPDIKGSIDGVIVMFIVLFLFNIIAGLFQYDSNQLIGQVMKYNMYLIAFSSVALLFSCLSTLVSFSFYKIRRGRSF"]}, "location": "[120505:121339](+)", "id": "<unknown id>", "type": "CDS"}, {"qualifiers": {"locus_tag": ["ctg5_133"], "transl_table": ["11"], "translation": ["MPLKNYGVLKGTVIQSKIGKGKTPHYQVHLQGETGVDYRIAINVKSQSYPSEVLYFANNNIRSEAIHILPTLPFGFTEVKNNEPKVALDYVRGNLFDSKQMIPLPPEKAGADNDLNEKIERYIKRAIEEKAIIYAFGERWGPEENTPDSYFHFKPGNGIHDIHMNQGNVEKWKGDNGIWQDGGILIHFEKEEEWIGIFLAFQSQSWCTDEEGHARVPVEHCDYKGNN"]}, "location": "[121353:122037](-)", "id": "<unknown id>", "type": "CDS"}, {"qualifiers": {"aSDomain": ["DUF2278"], "aSTool": ["clusterhmmer"], "database": ["31.0"], "db_xref": ["PF10042.8"], "description": ["Uncharacterized conserved protein (DUF2278)"], "detection": ["hmmscan"], "domain_id": ["clusterhmmer_ctg5_133_0026"], "evalue": ["1.90E-74"], "label": ["ctg5_133"], "locus_tag": ["ctg5_133"], "protein_end": ["212"], "protein_start": ["0"], "score": ["250.0"], "tool": ["antismash"], "translation": ["MPLKNYGVLKGTVIQSKIGKGKTPHYQVHLQGETGVDYRIAINVKSQSYPSEVLYFANNNIRSEAIHILPTLPFGFTEVKNNEPKVALDYVRGNLFDSKQMIPLPPEKAGADNDLNEKIERYIKRAIEEKAIIYAFGERWGPEENTPDSYFHFKPGNGIHDIHMNQGNVEKWKGDNGIWQDGGILIHFEKEEEWIGIFLAFQSQSWCTDEEGH"]}, "location": "[121401:122037](-)", "id": "<unknown id>", "type": "PFAM_domain"}, {"qualifiers": {"gene_functions": ["other (smcogs) SMCOG1192:transposase (Score: 103; E-value: 3.1e-31)"], "gene_kind": ["other"], "locus_tag": ["ctg5_134"], "transl_table": ["11"], "translation": ["MPTITAKIQIHVSDNQAESLKITTNAYRKACNWLSKHIFETKNLNQVNLNNLYYSDLRNQFRLKSQMAQSVMKTVIARYKSAKSNGHEWSLIDFKLAEYDLVWNRDYSLTKNQFSVNTLEGRLKLNYERKAMKKYFNSTWKFATAKLVHKYKKWFLHIPMTKEYQTLDFADVNNIVGVDLGINFLATTYDSQGKTTFYNGNIVKHKRGKFKATRKQLQTRQTPSSRKKIKQIGSRENRYVTDVNHQITKALVEAYPRGTMFVLEDLTGVRSATEKVRVKNRYVSVSWAFYQFRQMLEYKAELNGQKVIVVDPKYTSQTCPKCGNIEKANRNKKLHTFKCKNCQYQSNDDRIGAMNLHRKGIKHISVVTTGV"]}, "location": "[122285:123401](+)", "id": "<unknown id>", "type": "CDS"}, {"qualifiers": {"aSDomain": ["OrfB_IS605"], "aSTool": ["clusterhmmer"], "database": ["31.0"], "db_xref": ["PF01385.18"], "description": ["Probable transposase"], "detection": ["hmmscan"], "domain_id": ["clusterhmmer_ctg5_134_0028"], "evalue": ["1.80E-12"], "label": ["ctg5_134"], "locus_tag": ["ctg5_134"], "protein_end": ["256"], "protein_start": ["159"], "score": ["47.5"], "tool": ["antismash"], "translation": ["MTKEYQTLDFADVNNIVGVDLGINFLATTYDSQGKTTFYNGNIVKHKRGKFKATRKQLQTRQTPSSRKKIKQIGSRENRYVTDVNHQITKALVEAYPR"]}, "location": "[122762:123053](+)", "id": "<unknown id>", "type": "PFAM_domain"}, {"qualifiers": {"aSDomain": ["OrfB_Zn_ribbon"], "aSTool": ["clusterhmmer"], "database": ["31.0"], "db_xref": ["PF07282.10"], "description": ["Putative transposase DNA-binding domain"], "detection": ["hmmscan"], "domain_id": ["clusterhmmer_ctg5_134_0027"], "evalue": ["2.20E-21"], "label": ["ctg5_134"], "locus_tag": ["ctg5_134"], "protein_end": ["358"], "protein_start": ["288"], "score": ["75.4"], "tool": ["antismash"], "translation": ["FYQFRQMLEYKAELNGQKVIVVDPKYTSQTCPKCGNIEKANRNKKLHTFKCKNCQYQSNDDRIGAMNLHRK"]}, "location": "[123149:123359](+)", "id": "<unknown id>", "type": "PFAM_domain"}, {"qualifiers": {"locus_tag": ["ctg5_135"], "transl_table": ["11"], "translation": ["MAILLALIPIMMIFICLFLFKQTSLRSSLISYAVSVGIVLLSPTFRLGISETVHATIKGWLICFIVGYVLFFGIFLFHLMNKMGYIDQVARFLEEITHDRLLQMLLMCFGICPLIESVSGFGIGFMVAAPIFLSLGYKPFQAVLLSFIGLLASSWGAMATGTIIGSQLINMPLTTLGTNTALLSIPMFAYFVILSLHVVGGWQAVIEKWKEGVGFFLLFSLGIYLSNAYVSVELAGILSSIVTITFGFLIIKLKGKSGQNLITEHAAATEREVSIIKIISPYIFLTVCILLSRLVPALHDLFRSYAVLDLKSYSYKLELLYSPGFWLGMTCLFTIIFFRIPSNIIKQSFSQTIKQWIPFAITTTMFIAISELMGASGMHSLLAKTAGETFGTFFVFVAPFIGAIGGFLTGSNAGSNAMFIKLQMQTAQNVALPWQYVTTLQNTASSVATIACPSRITLGAYLCNIPYRENELLKKTTLMIFGAVLLVVVEVIVWYMLRN"]}, "location": "[123664:125164](-)", "id": "<unknown id>", "type": "CDS"}, {"qualifiers": {"locus_tag": ["ctg5_136"], "transl_table": ["11"], "translation": ["MLRRKLLYLLLTIPLYAWLISMAKIELMALFLGYVFIFSNLNRIQEQSILEICLFSISIELFSIVSIVLLNELFLRIHSFTLMKFGNIVLQAICTYIVFVVLEKIIGQQTVFQNNRKWGE"]}, "location": "[125274:125637](-)", "id": "<unknown id>", "type": "CDS"}, {"qualifiers": {"locus_tag": ["ctg5_137"], "transl_table": ["11"], "translation": ["MGVEKIKAAFENGKKAFIPYVMGGDGGLEKLKERIRFLDEAGASIVEIGIPFSDPVADGPTIQRAGKRALDSGITVKEIFQALIEVREEVQIPFVLMTYLNPVLAFGKERFIENCIEAGVDGIIIPDLPYEEQNIIAPLLREANIALIPLVTVTSPIERIEKITSESEGFVYAVTVAGVTGVRQNFKEEIRSYLEKVKSHVNLPVVAGFGISTKEHVEEMVTICDGVVVGSKIIELLENEKREEICELIYATKQKEEA"]}, "location": "[125710:126487](-)", "id": "<unknown id>", "type": "CDS"}, {"qualifiers": {"locus_tag": ["ctg5_138"], "transl_table": ["11"], "translation": ["MNYAYPDEKGHYGIYGGRYVPETLMQSVLELEEAYKEAMQDEAFQKELNHYLKTYVGRETPLYFAENMTKYCGGAKIYLKREDLNHTGAHKINNTIGQALLAVRMGKKKVVAETGAGQHGVATATVCALLGLECVIFMGEEDVRRQKLNVFRMELLGAKVESVAAGSGTLKDAVNEALRYWVSHVHDTHYIMGSVLGPHPFPQIVRDFQSVIGNETKKQYEALEGKLPEAVVACIGGGSNAMGMFYPFVHDEEVALYGVEAAGKGVHTEKHAATLTKGSVGVLHGSMMYLLQNEEGQIQEAHSISAGLDYPGVGPEHSLLKDIGRVSYHSITDDEALEAFQLLTKKEGIIPALESSHAVAYALKLAPQMKKDEGLVICLSGRGDKDVESIKRYMEEV"]}, "location": "[126490:127684](-)", "id": "<unknown id>", "type": "CDS"}, {"qualifiers": {"locus_tag": ["ctg5_139"], "transl_table": ["11"], "translation": ["MKVKICGITDVETAKCACEYGADAIGFVFAESKRKITLGLAKEIIGELPAHVLKIGVFVNESVEVIQKIADECGLTHVQLHGDEENHQIRRLNIPSIKSLGVTSESDMKSAQAYETDYILFDSPKEKFHGGNGKTFSWELLEHMPKELRKKTILAGGLNILNIEEAIRTVRPYMVDVSSGVETEGKKDLKKIKQFIIKSKECSK"]}, "location": "[127680:128295](-)", "id": "<unknown id>", "type": "CDS"}, {"qualifiers": {"locus_tag": ["ctg5_140"], "transl_table": ["11"], "translation": ["VGTILDKIVEQKKKEVAELYETYTPVKTKRKTHSLVEALQQFTVIAEVKRASPSKGDINLHVDVRKQVGTYEDCGAGAVSVLTDGQFFKGSFHDLQTAREESNIPLLCKDFIIDKIQIDRAYETGADIILLIVAALTKEKLKELYSYVLEKGLEAIVEVHDEQELETAIQLNPHVIGINNRNLKTFEVDLSQTEKLGKRLNEEKLLWISESGIHSKEDITRVKRAGAKGVLVGEALMTSSSISSFFEDCKVNI"]}, "location": "[128291:129053](-)", "id": "<unknown id>", "type": "CDS"}, {"qualifiers": {"locus_tag": ["ctg5_141"], "transl_table": ["11"], "translation": ["MNNYLRKLVEGQHLTEEEMYKAGLLLLSENILESEIAAFLVLLKAKGETAEEIYGLVRALREKALPFSNHIQGAMDNCGTGGDGAQTFNISTTSAFVLAGAGVKVAKHGNRAVSSKTGSADLLEELGVNISSTPNEIDYLLEHVGIAFLFAPAMHPALRRIMKIRKELNVPTIFNLIGPLTNPVNLETQFVGIYKRDMLLPVAQVLQKLGRKQALVVNGSGFLDEASLQGENQVVLLKDNEIVEMNIDPENYGFSRVKNEEIRGGNSQENAKITVGVLSGEKSVYRDTVLLNAGLALFANGKTETIEEGIKLATHSIDSGKALTKLNLLIAASNEKLERVN"]}, "location": "[129054:130080](-)", "id": "<unknown id>", "type": "CDS"}, {"qualifiers": {"locus_tag": ["ctg5_142"], "transl_table": ["11"], "translation": ["MIVLIDNYDSFTYNLYQLLGEYEEDIVVVRNDQITIEQLEEMNPTGIVLSPGPGKPEDAGICIEVIRHFYKNVPILGICLGHQAIIAAFGGDIVRAERIKHGKTSRVKHNGTSIFSYVTQPLTAMRYHSLVAEQTSLPDCFDILATAMDDGEIMAVRHNYYPLFGLQFHPESIATEDGGKLIRAFLTEVKEEERV"]}, "location": "[130076:130664](-)", "id": "<unknown id>", "type": "CDS"}, {"qualifiers": {"locus_tag": ["ctg5_143"], "transl_table": ["11"], "translation": ["MMTKEEFIKQKRERKTFLVITEEEGDSITPISLYRRMKGKKKFLLESSQIHQDKGRYSYLGCNPYGEVTSVGTEVERMIYGQTEKLKGNVLQVLEEVIASSQVDSPFPFCGGAVGYIGYDVIRQYENIGADLHDPLNIPEVHLLLYREFIVYDHLRQKLSFVYVCREDDSADYEEVYERLRVYKEEVLQGEEAEVNAIQSTLSFTSSITEKEFCEMVEMAKEHIRAGDIFQVVLSQRLQSECIGDPFALYRKLRIANPSPYMFYIDFQDYVVLGSSPESLLSVREDKVMTNPIAGTRPRGKTKREDEEIGKELLEDEKERAEHMMLVDLGRNDIGRVSEIGSVTIDKYMKVEKYSHVMHIVSEVYGTLRKQTSGFDALAYCLPAGTVSGAPKIRAMEIINELENEKRNVYAGAVGYVSFSGNLDMALAIRTMVVKDEKAYVQAGAGVVYDSDPVAEYEETLNKARALLEVMK"]}, "location": "[130660:132079](-)", "id": "<unknown id>", "type": "CDS"}, {"qualifiers": {"locus_tag": ["ctg5_144"], "transl_table": ["11"], "translation": ["MSTQMLILTSISIYMLGMLIIGYFAYKQTSNLTDYMLGGRTLGPAVTALSAGAADMSGWLLMGLPGAMFSVGLSSSWIAIGLTLGAYANWLYVAPRLRTYSEIANNSITIPEFLEHRFHDKSHMLRLVSGLVIMIFFTFYVASGFVSGAVLFENSFGLNYHVGLLIVGGVVVAYTLFGGFLAVSWTDFVQGIIMVVALILVPVVTIMHVNGLGPAFETIKSIDPALLDIFKGTSVLGIISLFAWGLGYVGQPHIIVRFMAISSVKEIKSARRIGMSWMIFSVAGAMFTGLIGIAYYSKAGLKLSDPETIFVELGTILFHPLITGFLLAAILAAIMSTISSQLLVTSSAVTEDLYRTFFKRDASDKELVFVGRMAVLVIALIGCALALKQNDTILALVGYAWAGFGSSFGPAILLSLYWKRMTKWGALAGMVSGAATVIIWTQFKFLKDFLYEMIPGFAISLLAIVIVSLLTQPSKEVEEQFENFEKQHSHNL"]}, "location": "[133112:134591](+)", "id": "<unknown id>", "type": "CDS"}, {"qualifiers": {"locus_tag": ["ctg5_145"], "transl_table": ["11"], "translation": ["MLAAFQQQQTRKFSPITNTSASCLNIQPNPPKITIAPSVISVIGVHMEKNKLKVRTGQSTELSASVLPMQATNKELLWTNMNADVITLYPKGDTVTITGKSAGRAVVIVTTAEGKFRDLCIIHVQPYMTNPK"]}, "location": "[134754:135153](+)", "id": "<unknown id>", "type": "CDS"}, {"qualifiers": {"locus_tag": ["ctg5_146"], "transl_table": ["11"], "translation": ["MEFPSKKDVWLYPIFFVVIGACFAPLFAGREYFLLFFTISLAILFIWSWFSTKYIVGEETITIRSGFVKKRIFIRDIKQVLNTKNPIAAHALSFDRLEIVYGAHQTEIISPKDKEQFINLVKSKNPHIEIK"]}, "location": "[135177:135573](-)", "id": "<unknown id>", "type": "CDS"}, {"qualifiers": {"locus_tag": ["ctg5_147"], "transl_table": ["11"], "translation": ["LKQEKSIALPLAISIIAISFAAVFVKMSSAPSSILSMYRLWIIVLIMLPIVWKKREEFSKIQIKDWGFLIGSGFFLALHFLLWFESLKHTTVASSTIILALQPIVSLIGGFFLFKERTTYSAIATMGIAILGVMCIGWGDLGLSEQAIYGDILSFLSVIAVVGYLFIGQTTVKKVSHWIYSFTVFAFAGIFMGIYNIVLQVPFTGYTKWDWTVFLLLAVVPTVSHVINNWLLNYVNATTISMSILGEPVGASILAFFLLGERLNAMQIIGSMLVLFGVSVFLLQQQKRTAKNVVNEPAYTQEL"]}, "location": "[135649:136561](-)", "id": "<unknown id>", "type": "CDS"}, {"qualifiers": {"locus_tag": ["ctg5_148"], "transl_table": ["11"], "translation": ["MSQTIGRIEEISFYSASLQEDVTLLVYLPVNYTPLHKHTVVIAQDGRDYFQLGKAHRVIERLRETEEIDRTIIVGIPYKNVHDRKEKYFPNEVKNAAYIRFLAHELAPYIDENYPTYQMGKGRVLIGDSLGGTVSFMTALMYPHTFGKVVMQSPFVDETVMNLAKDFKDPQALELYHVIGTEETAVKRTDGQVSDFVEPNRELNTLLTDRNFITHYEEFEGNHTWKYWQTDLPKAFSHILSMK"]}, "location": "[136765:137497](+)", "id": "<unknown id>", "type": "CDS"}, {"qualifiers": {"locus_tag": ["ctg5_149"], "transl_table": ["11"], "translation": ["MKLGIVIFPSKMIQDKANGLRKRYDPHYALVPPHITLKTPFETQDEQLESIVNELHTIAGKTNPFTLHVGKVGSFAPVNNVLYFKVEKTPELTFLNEEMHGGLFTQEREYAFVPHLTIGQGLSDAEHADVLGRLRMKDFYYEQPIDRFHLLYQLENGTWTVHETFHLGKGNN"]}, "location": "[137590:138109](+)", "id": "<unknown id>", "type": "CDS"}, {"qualifiers": {"locus_tag": ["ctg5_150"], "transl_table": ["11"], "translation": ["LHAQIVQTDEQLRDAFSVRKQVFVNEQRVSAEEEYDEFEETSTHVVIYDNDVPVGAGRFRTLDGIGKVERICVLGSHRKKGIGKIVMDALEAYAKENSLPKLKLHAQTHAEDFYKKLGYVTSSDVFMEANIPHVVMIKEL"]}, "location": "[138110:138533](+)", "id": "<unknown id>", "type": "CDS"}, {"qualifiers": {"locus_tag": ["ctg5_151"], "transl_table": ["11"], "translation": ["MTQEKFSQKSLTHADIPRATYHTPKTSTHLIMEEDVDAAYFRALEQQNVFLNEKQLEAVRTTEGPVLTLAGAGSGKTSVLTTRVGYLVNVKQVHPRNILLLTFTQKAAEEIRSRVAKLPGMNHAASSYVVAGTFHSVFLKLLRSQGYNQQILANEKHKQIMIKKILKELRLKDDYDSETILAMISLEKNKLNRPKDVKAKTPVEQEFKEVYERFEEVKQRYNYIDFDDILLETYYMLENNAPLLTQLQQRFHYIEVDEFQDTSYAQYEIVKLLATPRNNLFIAGDDDQAIYGWRGASHQIILSFPKEFDNTTIIALNTNYRSNPFIVGLGNEVIKLNQERFDKELYSVREEGVQPFYARPATTLDEANQILQLIQEKVDSGDRNYKDFCLLYRTHSVSRSLLDQLTIHKIPFIKHGASQSFYEHSLIKPVLDHLRLVIEPFRLESLSNILPTMYIGRDDCISFIEREQWKYGEGRFPSLLHFLLLNPSLKPFQVKKVNERIDFIKFIKELEPKKALKEIIHGKGKYLEYLQSNDRSSFTMHKDIQEEMLEELMESATRFTDIPAYLQFIDEAIQGQKEMEALKTMPQKDAVSLMSIHNAKGLEFPCVFLLGASDGILPHTSSLKDANDRITETSEALEEERRLLYVAITRAKEELYISSPQFFRGKKLDISRFLYTVRKDLPEKTSTK"]}, "location": "[138633:140700](+)", "id": "<unknown id>", "type": "CDS"}, {"qualifiers": {"locus_tag": ["ctg5_152"], "transl_table": ["11"], "translation": ["MSCNCNEDHHEHDCDFNCVSNVVRFIHELQDCATTTCGSGCEVPFLGAHNTASVANTRPFILYTKAGAPFEAFAPSASLTSCRSPIFRVESIDDDDCAVLRVLTVVLGDNSPVPPTDDPICTFLAVPNARLVSTSTCITVDLSCFCAIQCLRDVTI"]}, "location": "[140842:141313](+)", "id": "<unknown id>", "type": "CDS"}, {"qualifiers": {"locus_tag": ["ctg5_153"], "transl_table": ["11"], "translation": ["MFSSDCEFTKIDCEAKPASTLPAFGFAFNASAPQFASLFTPLLLPSVSPNPNITVPVINDTVSVGDGIRILRAGIYQISYTLTISLDNAPVAPEAGRFFLSLGTPANIIPGSGTAVRSNVIGTGEVDVSSGVILINLNPGDLIQIVPVELIGTVDIRAAALTVAQIS"]}, "location": "[141480:141984](+)", "id": "<unknown id>", "type": "CDS"}, {"qualifiers": {"locus_tag": ["ctg5_154"], "transl_table": ["11"], "translation": ["MLFTSWLLFFIFALAAFRLTRLIVYDKITAFLRRPFIDELEITEPDGSVSTFTKVKGKGLRKWIGELLSCYWCTGVWVSAFLLVLYNWIPIVAEPLLALLAIAGAAAIIETITGYFMGE"]}, "location": "[142348:142708](-)", "id": "<unknown id>", "type": "CDS"}, {"qualifiers": {"locus_tag": ["ctg5_155"], "transl_table": ["11"], "translation": ["MSCNENKHHGSSHCVVDVVKFINELQDCSTTTCGSGCEIPFLGAHNTASVANTRPFILYTKAGAPFEAFAPSASLVGCRSPIFRVESVDDDSCAVLRVLSVVLGDSSPVPPTDDPICTFLAVPNARLVSTSTCITVDLSCFCAIQCLRDVTI"]}, "location": "[142833:143292](+)", "id": "<unknown id>", "type": "CDS"}, {"qualifiers": {"locus_tag": ["ctg5_156"], "transl_table": ["11"], "translation": ["VKNKNKSSTVGKPLLYIAQVSLELTAPKIKRIILTNFGNEDQKEQSNRNENIVSSAVEEVTEQEQQEEQQVEEKIEEEKKEAHAEQEQQEQQEQQEQKEPVRTVPYNKSFKDMNNDEKIHFLLNRPHYIPKVRCRIKTATVSYVGSIISYRNGIVSIMPQNSMRDIRLSIDDIQSISMAGF"]}, "location": "[143352:143898](-)", "id": "<unknown id>", "type": "CDS"}, {"qualifiers": {"locus_tag": ["ctg5_157"], "transl_table": ["11"], "translation": ["MELLQGKTFVVMGVANQRSIAWGIARSLHNAGAKLIFTYAGERLERNVRELADTLEGQESLVLPCDVTNDEELTACFETIKQEVGTIHGVAHCIAFANRDDLKGEFVDTSRDGFLLAQNISAFSLTAVAREAKKVMTEGGNILTLTYLGGERVVKNYNVMGVAKASLEASVKYLANDLGQHGIRVNAISAGPIRTLSAKGVGDFNSILREIEERAPLRRTTTPEEVGDTAVFLFSDLARGVTGENIHVDSGYHILG"]}, "location": "[144060:144831](-)", "id": "<unknown id>", "type": "CDS"}, {"qualifiers": {"locus_tag": ["ctg5_158"], "transl_table": ["11"], "translation": ["MKERVIITGANGQLGKQLFEELNSEEYDIYPFDKKLLDVTNISRIQQVVQEIKPHIIIHCAAYTKVDHAEKEQDLAYRINAIGARNVAVASQLVGAKLVYISTDYVFQGARPEGYDEFHSPAPINIYGASKYAGEQFVKELHNKYFIVRTSWLYGKYGNNFVKTMMRLGKERDEISVVADQVGSPTYVADLNIVINKLIHTSLYGTYHVSNRGSCSWFEFAKKIFSYTNMKVNVLPVSTEEFGAAAARPKYSIFQHNMLRLNGFLQMPSWEEGLERFFIETKSH"]}, "location": "[144939:145794](-)", "id": "<unknown id>", "type": "CDS"}, {"qualifiers": {"locus_tag": ["ctg5_159"], "transl_table": ["11"], "translation": ["MNILVTGGAGFIGSNFVHYMLQSYETYKIINYDALTYSGNLNNVKSLQNHPNYSFVKGEIQNGELLEHIIKERDVQVIVNFAAESHVDRSIENPIPFYDTNVIGTVTLLELVKKYSHIKLVQVSTDEVYGSLGKIGKFTEKTPLAPNSPYSSSKASADLIALSYYKTYHLPVIVTRCSNNYGPYQYPEKLIPLMVTNALEGKKLPLYGDGLNVRDWLHVTDHCSAIDVVLHKGRVGEVYNIGGNNEKTNVEVVEQIITLLGKTKKDIEYVTDRLGHDRRYAIDAEKMKNEFDWEPKYTFEQGLQETVKWYEKNKEWWKLLKDQ"]}, "location": "[145806:146778](-)", "id": "<unknown id>", "type": "CDS"}, {"qualifiers": {"locus_tag": ["ctg5_160"], "transl_table": ["11"], "translation": ["MKVVETNFIDAKLLEPRLFGDERGFFSESYNKQVLETLGITYSFVQDNVSYSAKAGTIRGLHFQKKPKAQTKLIQVMQGAIYDVIVDLRKKSPTFKQWKGYILSADNHRQLLVPKGFAHGFCTLVPHTIVMYKVDEYYSAEHDSGLLWEDKDLAIPWPVTDPILSDKDQILPLLEEYEDSF"]}, "location": "[146793:147339](-)", "id": "<unknown id>", "type": "CDS"}, {"qualifiers": {"locus_tag": ["ctg5_161"], "transl_table": ["11"], "translation": ["VKGIILAGGTGSRLYPITKVTNKHLLPVGRYPMIYHAVYKLKQCDITDIMIITGKEHMGDVVSFLGSGHEFGVSFTYRVQDKAGGIAQALGLCEDFVGNDRMVVILGDNIFSDDILPYVEEFANQKEGAKVLLQSVEDPERFGVAHIQNRKIVEIEEKPKEPKSSYAVTGIYLYDSKVFSYIKELKPSARGELEITDINNWYLKRGVLTYNEMSGWWTDAGTHASLQKANTLARDIDFGKQFNGE"]}, "location": "[147347:148085](-)", "id": "<unknown id>", "type": "CDS"}, {"qualifiers": {"locus_tag": ["ctg5_162"], "transl_table": ["11"], "translation": ["MKDHTILVVVCVNNEELFKQCESQIRNIFVPPGYVVQIFPIRDAQSMASAYNRALSYPAKYKVYIHQDTYLINRDMFSTLISLFKENEKLGLIGVAGAQFLPNNGIWWEGKNLVGKVIEYRRQNYQLLNLDQVFYGNQPFLSVQAIDGLFMATQYDIPWREDLFQGFHFYDVSQSLEFQRAGYLIGIPNQANLWCIHYNGDEFDADTYEKYRQVFIEHYKDILSPS"]}, "location": "[148099:148780](-)", "id": "<unknown id>", "type": "CDS"}, {"qualifiers": {"locus_tag": ["ctg5_163"], "transl_table": ["11"], "translation": ["MSAADKTILFVTCINDRKLYANCVRHILQLLVPPGYIVQFMPIRNAKSMTSGYNQAISHPAKYKVYLHQDVFIINRAFLYGLLQLFEEHEHLGMIGMVGAQYVPPTGVWNEGRGIVGKVIGYMNDLFYMASLEQPYHESKTFIPVECIDGLLMATQYDVPWREDLFDGFDFYDVSQSFEFKKAGYTVGVPVQRDAWCIHYHFDVNMTNYEKYREIFVEHYMSEVNKEE"]}, "location": "[148794:149481](-)", "id": "<unknown id>", "type": "CDS"}, {"qualifiers": {"locus_tag": ["ctg5_164"], "transl_table": ["11"], "translation": ["MNREKSSLYEEKSEHYYNAANPNLLKHIKKEWKEVLDIGCSSGTLGAAIKENGTRVSGIEAFPEAAEKAKERLDHVILGDIEKIDLPYEEEQFDCILFGDVLEHLFDPWAVIEKVKPYIKQNGVILASIPNVAHISVLAPLLAGNWTYTEYGLLDKTHIRFFTFNEMLRMFLKAGYVISKVDRVYVDHKMYEPLIEELYGICKKYRLGSGFMAETVVFQYIIEAEKSQL"]}, "location": "[149477:150167](-)", "id": "<unknown id>", "type": "CDS"}, {"qualifiers": {"locus_tag": ["ctg5_165"], "transl_table": ["11"], "translation": ["MLNKQGITISLCMIVRDEEETIARCLETVEKIVDEIIVVDTGSVDRTKEIVEKYTSNIYDFQWIDDFAAARNFSFSKATQEYILWLDADDVLLEDAQEALKLLKIELDPKFDAVSMPYHLAMDSNGKPLYCTKRNRLVKREKQFQWFGKVHEYLAIAGETFSSKVAITHKKEKKVTNRNLKIFQNTVAAGEELSSRDLFYYANESMDNQKYDDAVLLYETFLNQDEGWYEEKIYACGKLGDCYAKLGMWEKAIESCVKSFRYDVPRGENCTRIGYIYMEQEKYNEAIFWFKLATEVPMATESPFHSPASYTWLPYLQMCICYSRLGEQDKAYYYNELAASYVPNNAAIEYNRKYFRGVFDKPYKA"]}, "location": "[150378:151476](-)", "id": "<unknown id>", "type": "CDS"}, {"qualifiers": {"locus_tag": ["ctg5_166"], "transl_table": ["11"], "translation": ["MSNNNYSNGLNPDESLSASAFDPNLVGPTLPPIPPFTLPTGPTGPTGPTGPTGPTVPTGPTGPTGPTGPTGGGTGITGPTGPTGDTGATGPTGPTGDTGATGLTGPTGDTGATGPTGPTGDTGATGPTGPTGDTGATGLTGPTGDTGATGPTGPTGDTGATGPTGATGPTGATGPTGPSGLGLPAGLYAFNSGGISLDLGINDPVPFNTVGSQFGTAISQLDADTFVISETGFYKITVIANTATVSLLGGLTIQVNGVPVPGTGSSLISLGAPIVIQAITQITTTPSLVEVIVTGLGLSLALGTSASIIIEKVA"]}, "location": "[151641:152586](+)", "id": "<unknown id>", "type": "CDS"}, {"qualifiers": {"locus_tag": ["ctg5_167"], "transl_table": ["11"], "translation": ["MESKSAVQLYLELLKKTILFEIWLEYEAYLPASLHISKELEFEPVTVPLPLFIKQYAENHNLKIVKPNVSKSERHDGMDWPRAAHSMIGRERMNQLQEAMETVVRENIEGDFIETGVWRGGSCIFMNGFLQANNITNRTVWVADSFEGLPAPNLEQYPKDYGDYLHTFDYLRVSLEQVQENFKKYDLLNDQVKFLKGWFKDTLPTAPIEKIAIARLDGDMYESTMDGLMNLYDKVSKGGYIIIDDYGLPPCAEAVTDFRKQRNLKAPITKIDVFGVYWRKE"]}, "location": "[152708:153554](+)", "id": "<unknown id>", "type": "CDS"}, {"qualifiers": {"locus_tag": ["ctg5_168"], "transl_table": ["11"], "translation": ["MSELNKEMTLLPPPELVQYVGGDFKKVGKEFLKHFIQIGALKSNEKVLDVGCGVGRMAVPLMNYLNDDGAYYGFDLFKDGITWCQNNISTMRNNFHFEHVDIYNQFYNPEGKEDASQYRFPYEDETFDFIFLTSVFTHLLPKELEHYVSEIVRVLKKDGRCFITFFLINPESSYYLNAGQSTLGFYHRIENCYVVNKDIPNFAVAYPETDICNLLNKYGLEIINKPHYGLWCGRPEYTSYQDIVLTKKSF"]}, "location": "[153738:154491](+)", "id": "<unknown id>", "type": "CDS"}, {"qualifiers": {"locus_tag": ["ctg5_169"], "transl_table": ["11"], "translation": ["MASEKNLPLVSILIPTYNRPHYFKIALESALAQTYSNIEIIIGDDSTNDETATLIHEQYLPNYKNITYIRNISTLGQFHNDLMLIEKSNGEYINFLMDDDVFYKHKIQKMMAYFEQDSNKDLALVTSYRVRIDDHGNLIGDAHPTQKLYSEDTPLNGIFLGDWMLKAGHNIIGEPTTTLFRKNLLTEPFGTLKERQYSCSVDMASWISLLSKGNAIYISEPLSQFRYHAGQQIHNKLLQGCEDFTHLVITAKEYGFLQNTIDYRTALLSAYKWCKSSLKYYLHQLDIFPDAHVRLAHCLDIIIKELNN"]}, "location": "[154504:155431](+)", "id": "<unknown id>", "type": "CDS"}, {"qualifiers": {"locus_tag": ["ctg5_170"], "transl_table": ["11"], "translation": ["LKDSNSQYQIDYVLLFILFAIGIVSCCAIASAQASLPPFLQNVNFVLKQIQWYFIGFIAIGVIMIIDFDRYQKIAWYLYSFAMVLLIGLELQVPGAVTIKGATAWYRLPGIGNFQPSEIMKLFLIIVIGRIIANHNEKYFSQTMRDDFLLLGKIFATSLPPLLLIAKEPDLGNTMVISAMLAAMILVSGIRWRFIFGLVSGTFVAGSTLIYIFFTHTDFFKAHILKEYQLNRFYGWLAPYKYDAQGYQLRQAFLATGSGEMQGKGWENGQVYFPEPHTDFIFTNVAEQFGFLGASVIISLFFLLIFRMIHIALESNDPFGSYICAGTIGMFTFQVFQNIGMTIGLLPITGITLPLMSYGGSSLLTYMIAIGFILNIRSRTKSFMFK"]}, "location": "[155549:156710](+)", "id": "<unknown id>", "type": "CDS"}, {"qualifiers": {"locus_tag": ["ctg5_171"], "transl_table": ["11"], "translation": ["MKYDIIGDIHGCFQEFQNLTEKLGYNWSSGLPIHPEQRKLAFVGDITDRGPHSLRMIEIVWELVIHKKEAYYAPGNHCNKLYRFFLGRNVTIAHGLETTVAEYEALPSHKQNIIKEKFITLYEQSPLYHILDEKKVIVCHAGIRQDYIGRRDKKVQTFVLYGDITGEKHADGSPVRRDWAQEYKGQAWIVYGHTPVKEPRFVNQTVNIDTGAVFGGKLTGLRYPEMETISVPSSLPFVTEKFRPIS"]}, "location": "[156786:157527](+)", "id": "<unknown id>", "type": "CDS"}, {"qualifiers": {"locus_tag": ["ctg5_172"], "transl_table": ["11"], "translation": ["MKKKSSKQKRKFPPLYLPMYGINNWCSIRAAAIEELEEQESSKKSKVKPTYVSLENAVMNHIIDRRKIKMQQKNKQLSNQDEQVLRSNQTEETAEENNSVAINKKVEPEIPAAIINKVKKIKEALASSNDIQTEKPLIIETPTPENTKVKRGGRYAYAEGLHSHAEGMAAHAEGLLTHAKGSFSHAEGSNSKATGHSSHSEGSETTAGGAYSHAEGKQTTALGEAAHAEGTATIANGFSSHAEGHHTSTAHFAGSHIMGRFGTAEEAYSWFIANGANDTDHNIGAKWLAHNGEMYIEGASYNASGTDFAQMFETEGHKPIDVGYFVTFSSEEKIRIATSHDSFILGISSATPALIGNSGALSWQKRYKTDNFGKRQYVWTESEEIQPLLNTEWDPACKYVARKDRAEWLPVGLIGQMLVRDDGTCETHGYCRPNDNGIATKAESGFFVIKRTGENQILILFR"]}, "location": "[157663:159052](+)", "id": "<unknown id>", "type": "CDS"}, {"qualifiers": {"locus_tag": ["ctg5_173"], "transl_table": ["11"], "translation": ["LNRFTLKWDIGLAEESTLVREFLKTKGISKAALTDIKFHGGAIEVNGQHASVRHQLRASEELRIFFPVEERSEGMIAEDIPLCIVYEDDAVLIINKEANMSTIPSREHPTGSVANALLSHYDKQHLASTVHIVTRLDRDTSGLMLIAKNRFVHHLLSKQHQQKAVKRTYEAIVHGEMVEREGMIDAPIGRKSDSIIERTVCEDGQRAVTHFKVIDSTYHKTHVALELETGRTHQIRVHMAHIGHPLLGDNLYGGRRDEMKRQALHSKSLTFYHPILEKEMSFTIKIPSDMQELLRNA"]}, "location": "[159100:159994](-)", "id": "<unknown id>", "type": "CDS"}, {"qualifiers": {"locus_tag": ["ctg5_174"], "transl_table": ["11"], "translation": ["MKFTIMSKGDQSSDTLASTMKEYLLDFGFTMDEKEPDIVISVGGDGTLLYAFHRYYNRLDETAFVGVHTGHLGFYADWLPTEVEKLVIAIAKTPFQVVEYPLLEVIIRYVNGSKESQYLAMNEATVKSAEGTLVTEVEIRGEYFETFRGDGLCISTPSGSTAYNKALGGAIIHPSIEAIQIAEMASINNRVFRTVGSPLVLPKHHTCVLKPAAGMNLQITVDHLTMVHQDVKSIQYRVANEKVRFVRFRPFPFWKRVRDSFVADK"]}, "location": "[160008:160806](-)", "id": "<unknown id>", "type": "CDS"}, {"qualifiers": {"locus_tag": ["ctg5_175"], "transl_table": ["11"], "translation": ["MNRNWEEFLAPYHQAVAELKVKLKGMRTQFAMLTEHSPIEFVTGRVKSVASIIDKAEKRNVPLDRLREDMQDIAGLRMMCQFVDEIKPVVEYLRKRNDFEIVEERDYVTQKKDSGYRSYHVVISYPVQTIQGEKKVLVEIQIRTLAMNFWATIEHSLNYKYSGRFPEDIKIRLQRAAEAAFLLDEEMSSIRLEIQEAQKAFSRKQETKDSES"]}, "location": "[160824:161463](-)", "id": "<unknown id>", "type": "CDS"}, {"qualifiers": {"locus_tag": ["ctg5_176"], "transl_table": ["11"], "translation": ["MQNKIQVKSVEKRENALIFCAENNEIEVKELSARNHVLVDSDNLSFLYILENESSFIYVSIPHTCWEAMHEAMNNDIVMFVRVNDVEMELENLKEEVEYLVENIEGNANYGEELVTAVEKVFL"]}, "location": "[161493:161865](-)", "id": "<unknown id>", "type": "CDS"}, {"qualifiers": {"locus_tag": ["ctg5_177"], "transl_table": ["11"], "translation": ["MTQEIEIEFKNIVTEEEFDTLCKSFSIEAFTKQVNHYFETPGFSLKEAGSALRIRHKGEIYTLTLKQPAEVGLLETHQVVTEDEARMMMETNVIIPGAVMDQLHKLQIPVSTLTYMGSLTTERAEALFKGGTLVFDHSFYYNHDDYEIEFEVQDEETGKAAFIHLLTQHNIPVRHTNNKVKRFFLAKQNKAR"]}, "location": "[162011:162590](+)", "id": "<unknown id>", "type": "CDS"}, {"qualifiers": {"locus_tag": ["ctg5_178"], "transl_table": ["11"], "translation": ["MSKQPMTPFEAIGGEQCIAILVDTFYSYVSKHPDLSPIFPEDLTETARKQKQFLTQYLGGPNLYTEEHGHPMLRARHLPFEITPKRAEAWLSCMEQAMDDTGVHGHIREFVFERLALTAQHMVNTPNETGEV"]}, "location": "[162758:163157](+)", "id": "<unknown id>", "type": "CDS"}, {"qualifiers": {"locus_tag": ["ctg5_179"], "transl_table": ["11"], "translation": ["MDKQEAKHINMPSPSACEHKSVEAYLFIDPLCKDCWEIEPFIIKLWLEYGKYFSIRHIVTGKVDGTNASSHKWNKPANIRFVWEKTTSLQGFSCDGKVHMQEASSTPYLVSMAIKAAELQGRKAGSKFLRKLQEYIFLENVSNPDCELLLACAKDSNIDVEEFKKDLHSASAKKAFQCDLKFTNEMHITEIPSLVFFHANSDEEGIKIAGNYSYDVYVQLLKELVKCEIEPEPLPPLEALLEATQFISSKEVAFIYDCPQQEIERELKKLQLKRKVQMIEVKCERYWKWIAKEKDLV"]}, "location": "[163156:164050](+)", "id": "<unknown id>", "type": "CDS"}, {"qualifiers": {"locus_tag": ["ctg5_180"], "transl_table": ["11"], "translation": ["MSEQNKAKTLPDRNEIEEASTWRLEDIFQTDAEWEKEFQAIKELLPKLTEFKGKLGDSADNLLEALQYEDEISMRLGKLYTYAHMRYDQDTTNSVYQALNDRATNLYSQVSSSTAYIVPEILSVSEDTLQTFLKENRDLSVYEHALEEITRQRPHVLSEAEEALLAEASEVMSSSSNTFGMLNNADLKFPSIKGEDGEEIEITHGRYIQFLESDDGRVREDAFKAVYETYGKFKNTFASTLSGAVKRNNFNARVRKYDSARQAALSNNNIPEAVYDQLVETVNDNLHLLHRYIDIRKRALGLDELHMYDLYTPLVPEVKMNVKYEEAQDLLLKSLNVLGDEYVDILKEAYENRWVDVYENKGKRSGAYSSGAYGTNPYILMNWHDNVNNLFTLAHEFGHSVHSYYTRKTQPHVYGDYSIFVAEVASTCNEALLNDYLLKTTEDKKERLYLLNHYLEGFRGTVFRQTMFAEFEHIIHKKVQEGHAVTPDMLTEIYYDLNKKYFGDALVIDEEIGLEWSRIPHFYYNYYVYQYATGFSAATALSKQILEEGQPAVERYINEFLKAGSSDYPIEVLKKAGVDMASPEPVKEALQVFEEKLNELEALLFEEK"]}, "location": "[164584:166411](-)", "id": "<unknown id>", "type": "CDS"}, {"qualifiers": {"locus_tag": ["ctg5_181"], "transl_table": ["11"], "translation": ["VITIFIAKRENGEKIHLLYNCNEELLRRMRQQERFFCVACGKEVQMKLGKQKSWHFAHKKVDSCLAFYEAESMYHRHGKELLYRWFERQNFHVDIEHYLPQIQQRPDIFIERAGRKIAIEYQCANLSIEQLYKRTYSYWRAGIQVIWIIGGNQLKKQSAYWMKFSSLMAFSLQSYPQPFLIFFCSKQKAFMKCAFLTSFSTSVSFSHTIYLPTETTTFELLFSPVPFQKEILDREWKQRKDYFRKNALPIWNYNYKSLLRLLYQFKCTPASFPSEIGVPLPSGFAFQTNPFIWQAFLYMKCIGELAVGECITLQYVCSYVKKYTKRRMLPYFSKHIWKVAVTEYMTFLCYTGVLRKVETYKYRKIRGIVMLKTEEEVMKYDETCLAYALSLFEAKYNMREGKGDIIKTDCEGIT"]}, "location": "[166462:167707](-)", "id": "<unknown id>", "type": "CDS"}, {"qualifiers": {"locus_tag": ["ctg5_182"], "transl_table": ["11"], "translation": ["MKNTLKLIFFILLLFALFVSLRMFIDVAFYSDVIGIKDVSILGIISILFTVSAFLIGCVIFLENRHPSKTLTWLIVLGIFPVFGFFAYLLFGQNFRRKRMFQKKALLDEQAFLQYKGHEDYEERILRNHKHQELLFRLADRLGALNISFQTETRTLTNGDETFQAILDGLKRAKHHIHMEYYIVRDDKLGTEIKDILIQKSKEGVVVRFLYDAVGSFKLSKSYIEELNDAGVEMIPFFPVRFPILNDKINYRNHRKIVVIDGNEGFVGGLNIGDEYLGKSKYFGFWRDTHLYLRGEAVQSLQLIFLQDWFYMTGEAVLAPEYLQAKAVEGDHWGGVQLVAGGPDNKWETIKHLYFAMIASARKSIWIATPYFIPDDDILSALKVAALAGIDVRLLMPSKPDKRTVFYASRSYFPELLDAGVKIYEYEKGFLHSKVVIVDSDLASIGTANMDMRSFHLNFEVNAFLYDTDSIKRLVQDFKDDLEESSEIHVDHFHKRRLHRRIVESTYRLLSPLL"]}, "location": "[167787:169332](-)", "id": "<unknown id>", "type": "CDS"}, {"qualifiers": {"locus_tag": ["ctg5_183"], "transl_table": ["11"], "translation": ["LDIERINDHTMKFFITYIDIEDRGFNREEIWYDRERSEELFWEMMDEARDHDDFFIDGPLWIQVQAVDKGIEVLVTKAELSKDGQKLELPIGVDKIIDIPLDEGIESLFQQELVEEVEEQTGTNFNEDGTFGFLIKFNDFEDVISLSHRLIFEDIKDELYSFENRYYVYVEFDEVLHDEEEIDRILSIILEYGEESTLTIHRVSEYGKQIVKEHALETIRNNFPAKT"]}, "location": "[169404:170088](-)", "id": "<unknown id>", "type": "CDS"}, {"qualifiers": {"locus_tag": ["ctg5_184"], "transl_table": ["11"], "translation": ["MDLEFLTSVLMIVGIDVVLGGDNAIVIALASRNLPESKRNKAILIGTLLAIVLRIALTILAVYLLDIPFLQLIGGVLLTLIAVNLLTDNNNDLSAIQGKTTLFQAVRTIVFADLVMGFDNVIAIAGAAHGRFLLVIIGLLISIPIIIWGSKLILILMERFPFLIYCGAAILAYTAGKMVTHEDRLATFFHNNPSFTASIPYLFIFTILCIGFIVQQVRLRNVKH"]}, "location": "[170433:171108](+)", "id": "<unknown id>", "type": "CDS"}, {"qualifiers": {"locus_tag": ["ctg5_185"], "transl_table": ["11"], "translation": ["MVTLYSSPSCTSCRKAKLWLEENHIPYTERNIFSDPLTIEEIKEILRMTESGTDEIISTRSKVFQELNVNLESLPLQDLYKMIRDYPGILRRPIMIDEKRLQVGYNEDEIRRFLPRTVRTFQLREAQRLVN"]}, "location": "[171157:171553](-)", "id": "<unknown id>", "type": "CDS"}, {"qualifiers": {"locus_tag": ["ctg5_186"], "transl_table": ["11"], "translation": ["MIAFFVDFITVAALIIGITALIGVITNSIGEKLFGGKEKMKFVNKSLDVQSGWNQVGGKGIYKKRTY"]}, "location": "[172144:172348](+)", "id": "<unknown id>", "type": "CDS"}, {"qualifiers": {"locus_tag": ["ctg5_187"], "transl_table": ["11"], "translation": ["MKKKIPVFVVSTVAMSMILGACSYQKDEPQANAKGDSGKSGAKQVINLTEVSEIPTMDTTLASDAASSKVMNNTMEGLYRLEKGDKLVPGVAKSHTKSEDGKKYTFKLREDAKWSNGDSVTAKDFVYAWQRAVNPDTAAKSGYIMLDVKNAEKINKRELSPDQLGVKAIDDYTLEVELDNPVPYFLNLTVYPLFFPLNEKYMKEQGEKFGLEANTTLYNGPFVLNEWKHEQSFQLKKNPNYWDQKEVKLEEVNFNVVKDTGAAVNLYNTNAIDRVGLSAELVDKYKGQKDFKTINDPTVFFLRFNQKNPALANKNIRKAISSAYDRDGIGEVILNNGSKGAYGLVPSDFVKGPDKQDFRKENGKLSKVDVKEAKKFWEAGKKELGKDKIELEFLNFDNEESKKIGEYVKGELEKNLPGLTVTIKMQPFAQKLKLEDSGQFDISFTGWGPDFPDAITFLDMFITDGSQNKMAYSNAQYDDIIKKAKQEGSDVKGRWDELLKAEKILFEDAAIAPVFQRGRSILERETIKDVYIHKYGGELSFKWASVGK"]}, "location": "[172375:174022](-)", "id": "<unknown id>", "type": "CDS"}, {"qualifiers": {"locus_tag": ["ctg5_188"], "transl_table": ["11"], "translation": ["MLRYILLKIDIGKEGTDMTAIQAKNGPTEKLSLFLLTWPIFLEVFLFMLMGIADTFMLSALSDDAVSGVGAANQYLHIAILVLEVIGNGAAIVVSQYLGSRRFMEASKISALAVTLNLIVGLVISAGFLLFSKHMMLAMNLQGDVLTYAQNYLSIVGGAIFLQAIINSLAAIIRVHGFTKQAMFISLGMNIIHIAGNYVLIFGKFGFPELGVQGAAISSAISRLIALIVFFWLLYRVMEYRVKLQYYFTLSKEYIGKILKIGIPSAFEQVMYQACQIVFLYYATYLGTESLAARQYATNISMFTYLFAIAIGMGTAIIIGRLVGGGEKDEAYERLWKSVKWAIGVTLCMVALVITFRTQLMGLFTDNPHIIGLGASVLLLSVLLETGRTMNIVIINSLRAAGDAKYPVLIGAFSMVLMSLPLGYFFAFHLDMGLVGIWLAIAIDEWTRAIIMFFRWKSRAWERYALVKPEEQEESISVQV"]}, "location": "[174373:175816](+)", "id": "<unknown id>", "type": "CDS"}, {"qualifiers": {"locus_tag": ["ctg5_189"], "transl_table": ["11"], "translation": ["MTKQREKLIEVKNVKQHFDVSGGVVKAVNDISFDIYRGETFGLVGESGCGKSTTGRTIIRLYDATAGEVLFDGENVHGKKSRTELKKFNRKMQMIFQDPYASLNPRMTVGDIIAEGIDIHGLAKSKKERMDRVHELLNTVGLNKEHANRFPHEFSGGQRQRIGIARALAVEPEFIIADEPISALDVSIQAQVVNLLKKLQKEKGLTYLFIAHDLSMVKYISDRIGVMYRGQIVELTTSEELYANPVHPYTKSLLSAIPLPDPDYERNRKRIVYDPSQHDYGSEVPTMREIRPGHFVLCSEAEYKKYKEIYQ"]}, "location": "[175874:176810](-)", "id": "<unknown id>", "type": "CDS"}, {"qualifiers": {"locus_tag": ["ctg5_190"], "transl_table": ["11"], "translation": ["MKTLLEVKDLQVSFDTHAGEVQAVRGVTFDLKKGETLAIVGESGSGKSVTSKALMGLIPNPPGRIKNGEIVFDGRDLTKLTEKEMQQVRGKDIAMIFQDPMTSLNPTMTIGNQIMEGLIKHQGMSRGDARKVALELIDLVGIPNPEARLKQYPHQFSGGMRQRVVIAMALACNPKLLIADEPTTALDVTIQAQILELMKDIQQKTEAAIIFITHDLGVVANVADRVAVMYAGKVVEIGTVDEIFYNPKHPYTWGLIASMPSLDGSEEELYAIPGTPPDLLKPPKGDAFAPRNPQALKIDFEMEPPLFKVSDTHYAATWLLHEQAPEVKPPAVVEKRILQMKAGEQHD"]}, "location": "[176802:177846](-)", "id": "<unknown id>", "type": "CDS"}, {"qualifiers": {"locus_tag": ["ctg5_191"], "transl_table": ["11"], "translation": ["MMKDVQKLSPDLFQQANQNNVDNEVIARPSLTFWQDVRRRLFQHKGAMLGLVLLVIIALLAIFGPMVSKHSYKEQDLGRAKLPPKIPVIENVHWLPFDGTDQYGVDQYEKRDIKEYFWFGTDDLGRDLWTRTWEGTRVSLYIALLAAAIDLVIGVAYGGISAFYGGRVDNIMQRIMEIINGIPYLIIVILMVIIMGSGIWSITLAMAITGWIGMSRIVRGQILKLKNQEYVLASRTLGATNTQLIVKHLIPNVMGPIIVMTMFTIPSAVFGEAFLSFIGLGIQPPFASLGSLVNDGYKSIQTYPHMMFIPAVVISMLILAFNLMADGLRDALDPKMRK"]}, "location": "[177866:178883](-)", "id": "<unknown id>", "type": "CDS"}, {"qualifiers": {"locus_tag": ["ctg5_192"], "transl_table": ["11"], "translation": ["MGRYVLKRFVYMALTLFLITTLTFFLMKLLPGSPLKNQEKLSPAQKEIILEKYGLNDPVPVQYARYLGNLAKGDLGVSFQYDNRPVTDMIVDRIGPSAQLGLQAIILGTFIGLILGIVAALRNNTWVDYSATVISVLGMSVPSFVFAALLQYFVGVKLGWFPVAFWKGPEFTVMPTIALSMGVIATIARFSRAELIEVMQSDYILTAKAKGISQGVIIVKHALRNALIPVVTILGPMVAALITGTLVIEQIYAVPGLGEQFVKSITLNDYTVIMGTTIFYSAIFILVIFIVDILYGIIDPRIRLAGGKK"]}, "location": "[178879:179809](-)", "id": "<unknown id>", "type": "CDS"}, {"qualifiers": {"locus_tag": ["ctg5_193"], "transl_table": ["11"], "translation": ["MKKKIPLLLASTLTASMLLGACSYQKDDAKAKGKENAMSSSNGKQILNLTELSEIPSMDASLASDSSSSTALNNTMEGLYRIGKDQKRMPGVAEDVEKLDDGKKYIFKLRKDAKWSNGEPVTAKDFVYSWKRAVNPDTKATYSYIMFDIKNAEKIHKKELPADQLGVKAIDDYTLEVELDNPVPYFIDLTVYPVFYPLNENFVKAQGDKFGLEANTTLYNGPFVMSDWKHEQSFQFKKNPSYWDNKTVKIEEINFNIVKNTATDVNLYETNAIDRAALTSEFVDKFRQSPEFQTRKEAGVAYLRFNQSNQYLSNKNLRKAISMSFDRDNIAKVILNNGAIGAYGFVGKDFAEGPNKKDFRAENGKLVETNPKEAKKLWETAKKELGTDKIELEFLNFDNEDAKKVGEFLKGEIEKNLPGLSIKIKQQPFAQKNKLEDSQQYDIAFGIWGPDFPDPISYLDMFVTNGSQNKTGYSNQKYDELILKAKTDTKDLQARWNNLLEVEKMLIKEDAVITPIFQKGSAYVVKGAVKDIIPINYGGKLTYKWASVEQK"]}, "location": "[179937:181593](-)", "id": "<unknown id>", "type": "CDS"}, {"qualifiers": {"locus_tag": ["ctg5_194"], "transl_table": ["11"], "translation": ["LNKVFFHTCILIFIAMIASSIGAFLISSQFLLNFVNISFYIALFFILIGGFLFIFQNGFFNVTLYAFQRVFGTNKKIDSLIEEVEEPTDKKERIYKTYSFKWTYPICITGIVLGLFSTLISFTILM"]}, "location": "[181912:182293](+)", "id": "<unknown id>", "type": "CDS"}, {"qualifiers": {"locus_tag": ["ctg5_195"], "transl_table": ["11"], "translation": ["MSVIFSGIQPSGTITLGNYLGAMKQFTELQNEHDCYFCIVNQHAITVPQDPIQLRKNIRSLAALYVACGIDPEKATLFVQSEVPAHAQLGWIMQSVAYVGELERMTQYKDKASGRDSVPAGLLTYPPLMAADILLYNTEIVPVGDDQKQHMELTRDLAERFNKRFREVFIVPEIRIPKVGARVMSLTEPTKKMSKSDPNPKSMISMLDEPKTIEKKIKSAVTDSEGIVKFDKENKPGISNLLTIYSSFSGKTVEEIEAMYEGKGYGDFKGDLAQVVVEAIRPIQDKYNELISSPELDEILDKGAEKANRVAFKQLRKVENAMGLSRKRR"]}, "location": "[182690:183680](+)", "id": "<unknown id>", "type": "CDS"}, {"qualifiers": {"locus_tag": ["ctg5_196"], "transl_table": ["11"], "translation": ["MLYLHDVWVNWFEGEENGYNVCHFYEWRKDDTIELLDQVPLLKVDATLYHYIEDELLELPQKLLEDVHHKAYIRKNHERLQQEYCFVVTDGKGIIAIDTIGYNVPIRKSRLIPRQEQMVYEMVENVQAEKYEFQVEETEKEHHILSPSPFIMNGLTRKERQLKQLLFMALDQLHTTKNTAEIRYWYTEWDPSAYGTVQHMEFEDIWARLYDEAKSGWSEKHEQLCERLVKGQPFFEKLWEMENEQKVN"]}, "location": "[183957:184704](-)", "id": "<unknown id>", "type": "CDS"}, {"qualifiers": {"locus_tag": ["ctg5_197"], "transl_table": ["11"], "translation": ["MGVIETAEWLHLYYGRPEKLCEKFTKYIPLPKERLYRFLISKGMYRPVMHGEKEIKELEEKEIWKELSLEYDKLKNWLKGPDVPVFILLSDSYNRTVQEEYNGRAGLSMRHVIFLFVCGRNSVEELKVLLAHEYHHICRLHQIETKETEYTLLDTMIMEGLAEQAVTERYSEKNNAPWTMYLSKEEAIYYWKNVVHERISIKRGTREHDILLNGFHSYPKMLGYALGFHIVKDCVTLEGEDTLSLLSIDAKEILNKANTFHI"]}, "location": "[184847:185636](-)", "id": "<unknown id>", "type": "CDS"}, {"qualifiers": {"locus_tag": ["ctg5_198"], "transl_table": ["11"], "translation": ["MEKKRVVITGLGAVTPIGTDVETAWENIKKGVSGIGRLTRIDPELFPAKVAAEINDFEVEKYIDKKEARRMDRFTQYAVAAAKMAVADAKLEITEENGPRIGVWIGSGIGGMETYEEQFKIFTEKGPRRVSPFFVPMMIPDMAAGQVSIATGAKGINTCSVTACASGANSIGDAFKAIQRGDADAMITGGAEAPLTSMAFAGFSSAKALTFNEDPATACRPFDKNRSGFVMGEGSGILILEELEHALARGAHIYAEIAGYGATGDAFHITMPAPGGEGGVRAMRQALADAGLQPEDIDYINAHGTSTDANEKYETMAIKETFGEHAYKVAISSTKSMTGHLLGAAGAVEAIFSIKSITDGVIPPTINYETPDPECDLDYVPNQARQQEVNAVLSNSLGFGGHNAVLVFKSYK"]}, "location": "[185743:186982](-)", "id": "<unknown id>", "type": "CDS"}, {"qualifiers": {"locus_tag": ["ctg5_199"], "transl_table": ["11"], "translation": ["VNVGILGIGRYVPEKVVTNHDLEKIMDTSDEWIRTRTGIAERRIADDTIDTSYMAVEAAKKALEDAGVSGEDIDLILVATVTPDRAFPAVACVIQEAIGAKHAAAMDVGAACAGFMYGMITAQQFIQTGTYKNVLVVGSDKLSKIVDWNDRNTAVLFGDGAGAIVMGAVSEGRGVLSFELGADGSGGKHLYQDEYVMMNGREVFKFAVRQLGESCLRVLDKAGLTKEDVDFLVPHQANIRIMESARERLNLPQEKMSMTIEKFGNTSASSIPIAMVEELQNGRIQDGDLIILVGFGGGLTWGAVALRWGK"]}, "location": "[187013:187946](-)", "id": "<unknown id>", "type": "CDS"}, {"qualifiers": {"locus_tag": ["ctg5_200"], "transl_table": ["11"], "translation": ["MNEKSMQFLQIAMKHLPEAKAILDDNGIALDMEKAQPVLELLMKVMNEAYELGKADQQ"]}, "location": "[188177:188354](-)", "id": "<unknown id>", "type": "CDS"}, {"qualifiers": {"locus_tag": ["ctg5_201"], "transl_table": ["11"], "translation": ["LFQGERVGGMERVLIIGALTFVGYHLVNKMIAEEVEVYGLDFDEFNSMTKINEEKLLLIGRNALFTYYSIRDEDGWRLVEDERFDTVYFCLYEPNQQCGFRNERVILQYLKRIIRMCEEQKLKLNLISSIEVGSTDESENKRIFLKVEEGLKKGDLQYSVFRVPTLYGPWQPSFMMYHQLILSELDEKECYYASEENGSDLLYVEDVCEYLWENGMNEQHLGIYNLLSGKKSLWKKGMNLLRADDKVNKNNNEVRDEAIEVISIKRNTPLEYGLNKQLAHMKKYKELYEG"]}, "location": "[188408:189281](-)", "id": "<unknown id>", "type": "CDS"}, {"qualifiers": {"locus_tag": ["ctg5_202"], "transl_table": ["11"], "translation": ["MSITERFFYLEKEPCVIYLPEKPNGFSVMLLGDYNYFIENGTSLWTQHAGRSYFLHGLIEEGYTVFSSNLYGRHWGNDQSVRLAKRLYDVVLRKETLNAKMHIMADGMGALVALEMMNKYPECIRSVIMLNPCLDLPEYVEFEKEHKFFYKRLVKELSLAYDAKEEELDLKINKKSFTLLPSCVPVKVFVSTQEKRGRKQQLRKYEKMRQLNQCDTSVLFHLQDVKYKMVRQTTDFFKKYEEEL"]}, "location": "[189310:190045](-)", "id": "<unknown id>", "type": "CDS"}, {"qualifiers": {"locus_tag": ["ctg5_203"], "transl_table": ["11"], "translation": ["MRFIWALIWSFLLVHMMSYVIGSMTGGTYDFNQASIFSVVLAVLVLAISAAIPNEPVEQH"]}, "location": "[190201:190384](+)", "id": "<unknown id>", "type": "CDS"}, {"qualifiers": {"locus_tag": ["ctg5_204"], "transl_table": ["11"], "translation": ["MDLNQMTTKTQEAIMSAQSLAVSHHHQEVDTVHLLFTLLEEQDGLAVRIFQKMNVDIEALKQGAESLIKKKPSVTGSGAEVGKLYITGALQQLFVRAGKEAEKLQDDYISVEHVLLAFSEEKGDINQLFTRFHITKDNLLQSLMTVRGNQRVTSQNPEATYEALEKYGRDLVAEVRAGKIDPVIGRDSEIRRVIRILSRKTKNNPVLIGEPGVGKTAIVEGLAQRIVKKDVPEGLKDRTIFALDMSALVAGAKFRGEFEERLQAVLNEIKKSEGRILLFIDELHTIVGAGKTEGAMDAGNMLKPMLARGELHCIGATTLDEYRKYIEKDPALERRFQQVLAEEPTVEDTISILRGLKERFEIYHGVNIHDSAIVAASVLSDRYISDRFLPDKAIDLVDEACATIRTEIDSMPTELDEVTRRIMQLEIEEAALGKETDRGSQERLKTLQRELSDLKEVASGMRAKWEKEKEDIHKVRDLREHLERLRRELEEAEGNYDLNKAAELRHGKIPAIEKELKEAEEMGAHNKQENRLLREEVSEEEIADIVSRWTGIPVAKLVEGEREKLLRLEQILSERVIGQEEAVSLVSDAVLRARAGIKDPNRPIGSFIFLGPTGVGKTELAKTLAQSLFDSEEQMIRIDMSEYMEKHAVSRLIGAPPGYVGYEEGGQLTEAVRRKPYSVILLDEIEKAHPEVFNILLQMLDDGRITDSQGRTVDFKNTVIIMTSNIGSAHLLDELEEDGSIKEESRDLVMGQLRGHFRPEFLNRVDEIILFKPLTTNEIKGIVDKIVKELQGRLADRHITVELTDAAKEFVVEAGFDPMYGARPLKRYVQRQVETKLARELIAGTITDNSHVVVDVENNELVVHVK"]}, "location": "[190422:193023](-)", "id": "<unknown id>", "type": "CDS"}, {"qualifiers": {"locus_tag": ["ctg5_205"], "transl_table": ["11"], "translation": ["MGQNRRFRSGQKAPNDGIYVEIGETGSMVKNPQMVQLTAGEKFPDNTNHNRQWTYKRKP"]}, "location": "[193234:193414](-)", "id": "<unknown id>", "type": "CDS"}, {"qualifiers": {"locus_tag": ["ctg5_206"], "transl_table": ["11"], "translation": ["MNKQHLIALDLDGTLLTDNKIISTRTKHTIAKAKEQGHVVVISTGRPFRASYDYYKELGLNTPIVNFNGAYVHHPLDSNWGIHHSPLELATAQEIVRACFDFGVKNIYAEVMDDVYVREIDEDKKHIFEFGSPKIFTGDLLNILNDHPTCLLIDAHDEHSTAIRQHLTDMHAEVIDHRKWGAPWPIIEIVKSGLNKAVGLQKISSHYNIPQERIIAFGDEDNDFEMIEFAGHGIAMGNAIPELKSLANHTTLTNEEDGIALYLEEVLGL"]}, "location": "[193904:194714](+)", "id": "<unknown id>", "type": "CDS"}, {"qualifiers": {"locus_tag": ["ctg5_207"], "transl_table": ["11"], "translation": ["MGKKNKSKRFIQQGADAVMKHDARFPYRGTLAEAEKARSNSSFGGV"]}, "location": "[194819:194960](+)", "id": "<unknown id>", "type": "CDS"}, {"qualifiers": {"locus_tag": ["ctg5_208"], "transl_table": ["11"], "translation": ["MGNLLFQQARDAVENAVSCSSGTEQQDLVYRAKNALQSAYANSSTAEKVQLREMQEQLQNITNVH"]}, "location": "[194960:195158](+)", "id": "<unknown id>", "type": "CDS"}, {"qualifiers": {"locus_tag": ["ctg5_209"], "transl_table": ["11"], "translation": ["MDLKLNYTELIKKLIVVIIAGLLNAIGMNLFLTPAKVYASGFAGLSQLLSQILGDFLSIHISTGVLFSLFNIPVVILAWKKVGKAFTFFSFLCVIFMTLFLEIIPVRAVSNDIILNAIFGGIISAIGVGIALKWGASTGGLDIIAMILSKIKDKPVGTYFFFFNAIIIIAAGYVYGWEKALYTLVTLYVSTRIIDAIHTRHVKITALIVTKNGADVRKAIHSRLVRGITTIPATGAYTNENKEMLMMVITRYELYELERIIKQVDPGAFTNILQTVGVFGLFRKD"]}, "location": "[195183:196041](-)", "id": "<unknown id>", "type": "CDS"}, {"qualifiers": {"locus_tag": ["ctg5_210"], "transl_table": ["11"], "translation": ["MPHTSDNDKKARDNNAKRAQKNEQEQKNIEQGKRAYSKKTDHL"]}, "location": "[196141:196273](+)", "id": "<unknown id>", "type": "CDS"}, {"qualifiers": {"locus_tag": ["ctg5_211"], "transl_table": ["11"], "translation": ["MRGKQIFIITALISILMLSACGQKNESATVATATDSTVTKDDFEKQLKDRYGKDMLYEMMAQDVITKKYKVSDEEVNKEVEKVKKQYGDQFKKVLENNGLKDEEDFKNQIKFKLAMNEAIKKSITEKDVKDHYKPEIKASHILVSDENEAKEIKSKLDAGASFEELAKQESQDLLSKDKGGDLGYFNSGTMAPEFETAAYKLNVGQISNPVKSSNGYHVIKLTDKKDLKPYDEVKKSIRKNLEEERIADPIFSKKLLQEELKKANIKINDSDLKDTFTLVSPQGN"]}, "location": "[196402:197260](+)", "id": "<unknown id>", "type": "CDS"}, {"qualifiers": {"locus_tag": ["ctg5_212"], "transl_table": ["11"], "translation": ["MYLQIGSIEQVTVLRETEIGYMVGNEEEEIFLHKNEVAGEIEEGDTIDVFLYLDHQNRISATMKEPIITTYDWNWVKVVEVIPSLGVFVDIGVSKDILIPADEFPIYMLVWPEVGDELYCTLKLTNRDRLIALPARDSDMQEIIVDATPSMRNKNVNGRVYRSLQVGSFVLTDEHFRAFLHHTERKEQVRIGERVTGRIIDVKDDGTINISLLPRKEEGMEDDAAVIYAYMEERGGAMPFWDKSHPEDIKERFNMSKAAFKRALGKLMKEEKVYQEEGWTYFKK"]}, "location": "[197314:198169](-)", "id": "<unknown id>", "type": "CDS"}, {"qualifiers": {"locus_tag": ["ctg5_213"], "transl_table": ["11"], "translation": ["MAKDSSFDIVSKVELPEVTNAINIALKEIQNRYDFKGSKSDIKLEKEVLVLTSDDEFKLDQVKDVLISKLVKRNVPIKNLDYGKVEAATGNTVRQRATLQQGIDKDNAKKINNIIKEMKLKVKTQVQDDQVRVTAKSRDDLQAVIAAVRSADLPIDVQFINYR"]}, "location": "[198399:198891](+)", "id": "<unknown id>", "type": "CDS"}, {"qualifiers": {"locus_tag": ["ctg5_214"], "transl_table": ["11"], "translation": ["MEFYDLGITIKELRIKKNISQSELCHGICSQSQISKIEKGMIYPSSILLYQLSERLGIDPNNIFALTQNKKFKYVENVKYVIKDCLKQKQYKELYEIVKKEKDEKNFQAKEDKQFLLWHEAIAVFEVNRSIKTALKLLNNALKLTLTNVDFLSEREIDIMQTMSIFYAENKEYDKSITILGRCLTNFNKLDFPRDKAIKLKIIFNLAKCLGMTYQYEEAVKYIDKGIKLAINLNTLYLLGELYYLKGWNLLRFKQQNEEDIANNMKKALFIFELTEKETLIKMVKEKYFENQTEKSHS"]}, "location": "[199741:200638](-)", "id": "<unknown id>", "type": "CDS"}, {"qualifiers": {"locus_tag": ["ctg5_215"], "transl_table": ["11"], "translation": ["MRFTWIIGIIFLQLKNWGMRVGKIWTRKLFICFCLAVVLFVPIHTFADEKREWRDEVIYSIMIDRFNNGEPKNDKQLEVGNLEGYQGGDIRGIIKRLDYIKEMGFTTVMLSPLFESGKYDGLDVRNFKKVNEHFGTENDVKELVKEAQAKGMKVVFQFPLGENEQQVIDAMKWWIKEVDLDGSYVIHSEKKPRSFWDNAQKDMQVIKKDFRIMTKEDSEYNEKIVESFSKADVSVKSLYDVSKKEGEFVTFLDDQETKRYARIAKENMYYPPSRLKLALTYLLTSPGIPNFYYGTEIALDGGSVPDNRRLMDFKSDEKFMQHITKLGELRQARPSLRRGTFELLYDNSGMSILKRKYKNEVTLVAINNTKETQKVSLPASTIGEKQELRGLLEDEIIREENGGFYLVLKREESNVYKLNGETGVNWLFISLIVGVNVLFIAFLIAVKRKRR"]}, "location": "[200935:202291](-)", "id": "<unknown id>", "type": "CDS"}, {"qualifiers": {"locus_tag": ["ctg5_216"], "transl_table": ["11"], "translation": ["MNMGDTVFMFVTTVMVMLMTPGLALFYGGMVRSKNVLSTTMHSYSAMAIVSIQWIVIGYSLSFGPDWHGLIGTLDWFGLNGVTYAPNPDYSSTIPHNLFMMFQLMFAILTPALISGAFAERMRFSAFLIFILLWTTIVYNPVAHWVWGLGGWLRELGALDFAGGNVVHITSGVAGLVLAIFLGKRKNINGSSPHHLPFTMLGAGLLWFGWFGFNVGSALSLNDVALTAFTNTNIAAAASALTWMLSEWFFQSKPTAMGAACGVVSGLVAITPACGFVTPFSALLIGAIGGIICFGAVFFLKTKFGYDDTLDAFGCHGIGGTWGGIATGLFATTAVNGDGANGLFYGNAALLFKQLIAIGATYAFTIIMTYAIIKAINFFLPVRVDEHEEHMGLDISMHGEKAYEHAERVN"]}, "location": "[202449:203682](+)", "id": "<unknown id>", "type": "CDS"}, {"qualifiers": {"locus_tag": ["ctg5_217"], "transl_table": ["11"], "translation": ["MNPNNRLTTNQGAPVGDNQNSRTAGRRGPVLLEDYHLVEKLAHFDRERIPERVVHARGAGAHGVFVTKNSMKPYTKAAFLQNEGTETPVFVRFSTVIHGQGSPETARDPRGFAVKFYTEEGNYDIVGNHLPVFFIRDAIKFPDMVHSLKPAPDTNIQTPDRYWDFMTLTPESTHMMTWVFSDYGTPASYREMEGFGVHSFKWINEEGKIVYIKYHWKPQQSVRNLNAKEVQEVQGKDFNHATRDLFDAIEKGNHPKWDLHVQVMQLDEMDSLDFDPLDPTKVWPEDRFPLIEVGTMTLNRNPKNFFAEVEQVAFSPSATVNGIEPSEDKLLQGRLFSYPDTQRYRLGANYLQIPVNCPYAAVHNQQRDGAMQMNQNPSTINYEPSRHAENPVEDKAYRDSTMKVEGYVSREKIEKPNDFKQAGERYRSFSKEEQDNLIANLTNDLKDVNERTKLLAVCNFFRADQEYGMRLAQALNVDITQYVGNAPK"]}, "location": "[203946:205413](-)", "id": "<unknown id>", "type": "CDS"}, {"qualifiers": {"locus_tag": ["ctg5_218"], "transl_table": ["11"], "translation": ["MTKEKIGLLVMAYGTPESLDDVEAYYTHIRHGRKPSEEALEDLIGRYKAIGGISPLAKITKEQAHKLTDSMNNIFTEYEFTCYLGLKHTAPFIEDAVEEMKRDGIEQAISIVLAPHYSTFSIKAYNDRAIRLSKEIGGPVIEPIEQWYDEPKFISYWTDQIKETFTKIEDKEKTVVIFSAHSLPETIIAAGDPYVEQLQHTADLIAGTANIQNYTTGWQSAGNTPDPWIGPDVQDLTKDLYEEHGYESFIYCPVGFVAEHLEVLYDNDYECKVVTDELNAKYFRPNMPNAQSAFIDCLAEIVSKKVKEIVDKDLVLNNN"]}, "location": "[205472:206432](-)", "id": "<unknown id>", "type": "CDS"}, {"qualifiers": {"locus_tag": ["ctg5_219"], "transl_table": ["11"], "translation": ["MCGITGWVDYKRSLEGERDVVTKMAETLAKRGPDDNKVWIKGNVAFGHKRLIVVDPEGGKQPMTCLKDETNYAICYNGELYNTEDIRKELLRRGYTFKGHSDTEVLLASYIEWKEECVDHLNGIYAFAVWDEQKEQVFIARDRLGVKPLFYKYDSGRLLFGSELKAILSHPDVKAEVTLEGLSEIFGLGPSRTPGHGIYAGIKELRPGHAMTFSKNGLCIWRYWNVESKKHEDSFEETVEKTRFLLQDAITRQLVSDVPLCTFLSGGVDSSAITAIAAKEYARSGKGQLHTYSVDYEDNDKYFKANAFQPNSDAPFINLMTETFQTTHHRCVISNEQLAEYLTEAVLVRDLPGMADIDSSLLWFCREIKQDFVVGLSGECADEIFGGYPWFYREDDLQSSAFPWMRSTEAREQLLKKEWRNKLNLQQYVQRRYEESIQEVPILEGESPLEAKRRQLFYLNMVWFMTTLLDRKDRMSMGASLEVRVPFADHRLVEYAWNIPWEMKMYKNREKGLLRKALEDVLPHDILYRKKSPYPKTHNPHYTKAVTVWLQNLLTDKGSILHELFDKEQLSGLIQSGGSAFQTPWFGQLMTGPQLLAHLAQIHVWFKEYGVNIKE"]}, "location": "[206617:208465](-)", "id": "<unknown id>", "type": "CDS"}, {"qualifiers": {"locus_tag": ["ctg5_220"], "transl_table": ["11"], "translation": ["MIQRKHILYNQPRAHTVGNVEYINNEWVFFDDENDEAFLLEDIAEDGFEVLYNNNWLPARFYEQDVLQIANEQHHLQNGEMIRIRKKLLLSYNEWLEELPDSVFTLLTESLQSLHYSLYDCMYCHNYLSFLPKEESREGVNILLFDNEEMICTLQHHFVRHTTSNKNMFRFTKVNGEELHIDAT"]}, "location": "[208704:209259](+)", "id": "<unknown id>", "type": "CDS"}, {"qualifiers": {"locus_tag": ["ctg5_221"], "transl_table": ["11"], "translation": ["MSISVSDELQLFAQEIQSLLSPNTLQNLAKDVGFVQRTSKYQAKDLVSLCVWISQNVAKTSLTQLCSCLEASTEVLISPEGLNQRFNATAVQFLQQVLAELLNQKLFSTKLLTSPYTSIFKRIRILDSTAFQLPDVFSSVYPGAGGCSHTAGVKIQLEYDLLSGQFLHIHTGSGKQHDRTYGSLCAPTVTANDLCIRDLGYFHLKDLQHIQEKKAYYISRIKSNTRIYQKNPNPDYFQDGRIKKGTEYIQIDMETLMNSLQPGQTCEIADAYVGMIDKVPARVIVHRLTKQQQQKRLQDQAVREKKKGMKYSSRSKRLSGINVYMTNISTDIVPMGQVHDWYSLRWQIEILFKTWKSFFQIHHCKKIKPERLECHLYGQLIAILLCSSIMFQMRQLLLMKKKRELSEYKAIYMIKDYFLLLFQTIQKNTQELSRVLLRLFNLLQQNGRKSHRYKKKTVFDILSVVYNCTMSDNQAA"]}, "location": "[209418:210849](-)", "id": "<unknown id>", "type": "CDS"}, {"qualifiers": {"locus_tag": ["ctg5_222"], "transl_table": ["11"], "translation": ["MKISSSINNRLYPLNTTVLNNTAPSTTTSRIVNNNQKHIPENKTRDNQLSEKNVEQHINNKYNSISSQGLSIFEFLKMLLDKGVPMSIITEILVGMVEGHSKKNEESEKGLDKELEKGSEKELVQGLEKELVKGLDKGLGNIQK"]}, "location": "[210997:211432](-)", "id": "<unknown id>", "type": "CDS"}, {"qualifiers": {"locus_tag": ["ctg5_223"], "transl_table": ["11"], "translation": ["MVHMHITAWALGLILFFVAYSLYSAGRKGKGVHMGLRLMYIIIIVTGFMLYMSIVKTATGSMHMWYGLKMLTGILVIGGMEMVLVKMSKNKPTGAVWGLFIVALVAVFYLGLKLPIGWKVF"]}, "location": "[212140:212506](-)", "id": "<unknown id>", "type": "CDS"}, {"qualifiers": {"locus_tag": ["ctg5_224"], "transl_table": ["11"], "translation": ["MIQTKDIIELTDTYGANNYHPLPIVISKAEGVWVEDPEGNRYMDLLSAYSAVNQGHRHPKIINALIDQANRVTLTSRAFHSDQLGPWYEKVAKLTNKEMVLPMNTGAEAVETAIKTVRRWAYDVKKVEANRAEIIVCEDNFHGRTMGSVSMSSNEEYKRGFGPMLPGIVVIPYGDLEALKAAITPNTAAFILEPIQGEAGINIPPAGYLKEALEVCKKENVLFVADEIQTGLGRTGKVFACDWDDVTPDMYILGKALGGGVFPISCVAANRDILGVFEPGSHGSTFGGNPLACAVSIAALEVLEEEKLTERSLQLGEKLVWQLKEIDNPMITEVRGKGLFIGIELNEPARPYCEQLKAAGLLCKETHENVIRIAPPLVISEEDLEWAFQKIKAVLS"]}, "location": "[212656:213847](+)", "id": "<unknown id>", "type": "CDS"}, {"qualifiers": {"locus_tag": ["ctg5_225"], "transl_table": ["11"], "translation": ["MLLRYGKQINYLATSFILVTFCGFLLSTTWLTHYSTPTTFTLLKASFWTAVILTIIGFGREKSALTVILFGICTLAFIGLYTFSVIDYLYNPRP"]}, "location": "[213957:214242](+)", "id": "<unknown id>", "type": "CDS"}, {"qualifiers": {"locus_tag": ["ctg5_226"], "transl_table": ["11"], "translation": ["LRFVTAKKEEKVFVGIVDEEEEKVLHLREAQRQKGEKVTIPITMLECIERGTECFEKVCEIVNWAKENGEAAYYPLTEVKILAPIPRPRKNILCVGKNYREHAVEMGGVESIPENIMIFTKAPTTVIGINEQINGHPHATDELDYEGELAVIIGKRGKQIKKEKALEHVFGYTIINDVTARDIQRKHKQFFLGKSFDTFCPMGPYLIHKSVVNAPNALHIETVVNGEVRQTSNTNKMIFSIEEIISTISKGMTLEPGDIIATGTPAGVGKGFTPPKFLHAGDEVVITVEGIGTLRNVVK"]}, "location": "[214277:215177](-)", "id": "<unknown id>", "type": "CDS"}, {"qualifiers": {"locus_tag": ["ctg5_227"], "transl_table": ["11"], "translation": ["MFEQAIEKKREKMIYFAERYGMTSQKTVDCSQELDRLLNVIWHVHTDFHSNQTLNTHTQ"]}, "location": "[215423:215603](+)", "id": "<unknown id>", "type": "CDS"}, {"qualifiers": {"locus_tag": ["ctg5_228"], "transl_table": ["11"], "translation": ["MPAMVGHIRIVNIGSSGIFHIGDVFAIRPISYSRAFAGAGSFNVGDNVSVYNYQSATTVNDSDVVDQAIIGST"]}, "location": "[215699:215921](+)", "id": "<unknown id>", "type": "CDS"}, {"qualifiers": {"locus_tag": ["ctg5_229"], "transl_table": ["11"], "translation": ["LNFYVNQSIIINSIKIDSITTSSVFQIGTAGSIKALSKFSNTGGFTEPLRPLQANGQIISIKPSTSSS"]}, "location": "[215935:216142](+)", "id": "<unknown id>", "type": "CDS"}, {"qualifiers": {"locus_tag": ["ctg5_230"], "transl_table": ["11"], "translation": ["MNQDIYTYLHQLQQALQTQQAAILNLEDQVRQLQEELNELKNRPSSSVGKVEYKFDQLKVENLNGTLNIGLNPFSAKGQQIEDFQVDTETLKVNPETETNPDFYQGILQEMHRYLDEEAYNRILHFEQEERTPLDEMYRQMMVDDIKKQMEHRLPYYLSQVQSYEGISTDPDYLRDIIIQAMKQDIDKAFLSFIQHIPGNFRKE"]}, "location": "[216209:216824](+)", "id": "<unknown id>", "type": "CDS"}, {"qualifiers": {"locus_tag": ["ctg5_231"], "transl_table": ["11"], "translation": ["MNLNVVNRELKVGQIKMNGVSSSALFLIGDANLLILSSILDTPFETVTEGPFVPLVTDVPPTPG"]}, "location": "[216830:217025](+)", "id": "<unknown id>", "type": "CDS"}, {"qualifiers": {"locus_tag": ["ctg5_232"], "transl_table": ["11"], "translation": ["MLHHVSIVQNVSIISLGITAVFQVGDANQMELKSRALAVHREIPCYIRGEGRFDAFEIFTDEHITIPKRTTDVKLNIVNECPFIEVNNVELRTLLNSGCFQIGNVDYGFNNSRIMQIRQYITDEPSAQ"]}, "location": "[217040:217427](+)", "id": "<unknown id>", "type": "CDS"}, {"qualifiers": {"locus_tag": ["ctg5_233"], "transl_table": ["11"], "translation": ["MPSVVGNLVVQNSNGSFNLGDFYNVSPKENTKAYNGSGASNVGFVVNTFNGVSATNTFDSDVADQDQIGTA"]}, "location": "[217469:217685](+)", "id": "<unknown id>", "type": "CDS"}, {"qualifiers": {"locus_tag": ["ctg5_234"], "transl_table": ["11"], "translation": ["MVTEKTLRTCEKGHEYYKSSDCPTCPTCEKEKKPKTGFLSLLSSPARNALEHHGIHTIEELSKYSEKEILKLHGMGPASMPKLRKALEERGLSFK"]}, "location": "[217822:218110](-)", "id": "<unknown id>", "type": "CDS"}, {"qualifiers": {"locus_tag": ["ctg5_235"], "transl_table": ["11"], "translation": ["MIENWPKKPEGSQWTDDQWKAVVANGRDILVAAAAGSGKTAVLVERIIKKIINEENPVDVDRLLVVTFTNAAAQEMKNRIGEALEKVLIDEPGSQHVRKQLSLLNKASISTIHSFCLQVIRGYYYMLDVDPRFRIANQTENELLKEEVLDDILEEEYGIEDNTIFFELVDRYTSDRSDDDLQRMILALHTESRAHPNPEKWLDKLVEAYDVEGKTIEDLVYASYLLEDVKFQLETAEQHIRKATELAMLPDGPAPRVETLQADVALLGTLSSAARESWTSVYEAMQNVSWQTLKRIKKSDYNEDVVKQVDSLRNKAKDEVKKLQEELFSRKPESFLRDFQDMHPVLEKLVQLVKVFTERFQAMKRDKGMVDFTDLEHFCLQILSEQSENGEMNPSAVALQYRNKFTEVLVDEYQDTNFVQESIIKFVTKDSESEGNLFMVGDVKQSIYRFRLAEPGLFLGKYKRFTQEGLGGGMKIDLAKNFRSRHEVLAGTNFIFKQIMGEEVGEIDYDADAELKLGATYPEGEDVAAELLCIQQTEEEVIDGEEGAEVEKAQLEARLMAQRIKAMVDSGYEVYDRKTDSMRPVQYRDFVILLRSMPWAPQIMEELKLQGIPVYADLATGYFEATEVNIMMNVFRVIDNPMQDIPLAAVLRSPIVGLNDEDLATLRAHGKKGSFYEVMSSFLKGAPLEEEQELHEKLEWFYNLLQGWREFARQQSLSDLIWKVYGETGYYDFVGGLPAGKQRQANLRVLYDRARQYEATSFRGLFRFLRFIERILERGDDMGTARALGEQEDVVRIMTIHKSKGLEFPVVFVAGLGRRFNTQDLMKRFLLHKDFGFGSQFIDPRKRIKYTTLSQLAIKRKMKMELIAEEMRVLYVALTRAKEKLILIGTVKDANKEMEKWLDAREHSEWLLPDHIRAGASCYLDWIAPSLYRHRDSEMLLELGQGSIPDEIYGYDTNWKVEVVDGNTLLAPEPVQEEKQELLEALREKKAVPLQSERKEEVYDRLMWKYGYEDATSYRAKQSVTEIKRNYQSEEGSDNAFIKKLRTPIKTRPRFMEKKGLTYAERGTAVHAVMQHVDLKKPITVEVLQEQIAGMVNKELLTFEQAEEIAIEKVISFFDSDLGKRVLAAKSVEREVPFTMMLAAEEAYQDWQGKSEETILVQGVIDCMIEEEDGITLIDFKTDTIEGKFPGGFEQAKPILEDRYKVQLSLYAKALEKSLQHPVKEKCLYFFDGNHVVNIEE"]}, "location": "[218122:221848](-)", "id": "<unknown id>", "type": "CDS"}, {"qualifiers": {"locus_tag": ["ctg5_236"], "transl_table": ["11"], "translation": ["MSLRFVIGRAGSGKSTLCLREVQEELKQRPRGKTILYLVPEQMTFQTQQALIGSEDVRGSIRAQVFSFSRLAWKVLQEVGGASRLHIDEAGVHMLLRKIVESRKDGLSVFQKAAEQNGFFEHLGSMIAEFKRYNVTPSNVYEMWQQLDAHSSSAEQKLLANKVYDLQLLYDDFERALIGKYLDSEDYLQLLVEKLPQSEYVNGAEIYIDGFHSFSPQELEIVRQLMICGARVTITLTIDEKTLAQPVNELDLFYETTLTYEKIKQVAREEKIEIEKTIPLMEQPRFHSPALAHLEAHYEARPNEKFNGEASVTISTAANLRAEVEGVAREIRKLVANEKYRYRDIAVLLRNGESYYDVMRTLFTDYNIPHFIDEKRPMSHHPLVECIRSALEIISGNWRYDAVFRCVKTELLYPLDVRKETMREEMDEFENYCLAYGVQGKRWTSEDPWMYRRYRSLDDTNGMITDSEREMEEKINRLRDVVRTPVIRMQKRLKRAGTVMQMCEAVYLFLEELDVPKKLEELRIRAEESGDFLFATDHEQVWEEVMSLLDTFVEMLGEEKMSLSMFTDVMSTGLEALQFANIPPSLDQVLIANIDHSRLSDVKATFIIGVNEGVIPAAPMDEGMLSDEEREVLGAAGIELAPTTRQTLLEEQFVMYQMVTRASERLYISCPLADEEGKTLLASSFIKKIKRMFPNVKDSFITNDVNDLSRSEQISYVATPEVTLSYVMQQLQTWKRYGFEGNLDFWWDVYNFYVTSDEWKQKSSRVLSSLFYRNRAKKLSTAVSRDLYGDIIKGSVSRMELFNRCAYAHFAQHGLSLRERDIFKLDAPDIGELFHAALKKIADKLLRENRTWADLSIKECEHLSVLVIEEIAPLLQRQILLSSNRHFYLKQKLQQIIFRTSIILREHAKSSGFVPVDLEVPFGMGGTGSLPPMEFSLPNGVKMEVVGRIDRVDKAEDENGTFLRIIDYKSSSKALDLTEVYYGLALQMLTYLDVVTSNAQTWMKKGQAASPAGVLYFHIHNPIVEMKGDASEAEIEKEILKKFKMKGLVLGDADVVRLMDNKLSTGSSDIISAGLKKDGSFSARSSIASEQEFNVLQKYVHHTFENIGKDITEGVIDIAPYKMGNKAACTFCNFKSVCQFDESLEDNQFRTLKDMKDSEAMEKIREEVGGE"]}, "location": "[221844:225360](-)", "id": "<unknown id>", "type": "CDS"}, {"qualifiers": {"locus_tag": ["ctg5_237"], "transl_table": ["11"], "translation": ["MKKTLKKEGIEWIRTILIGVLLAVFFRTFFFSTYVVEGKSMMPTLQDGNMLVVNKVSYQVGDLNRFDVVVFHANKKEDYVKRIIGLPGDHIEYKHDKLYINGQFIDEPYLEKYKKEINGRQLTGDFTLEELTKEKLVPPGFIFVVGDNRLGSWDSRHFGFVKADTVVGKVDLRYWPIQEVQTNFSKG"]}, "location": "[225475:226039](-)", "id": "<unknown id>", "type": "CDS"}, {"qualifiers": {"locus_tag": ["ctg5_238"], "transl_table": ["11"], "translation": ["MDFQTIKEYFSPENMDHIVESYKAFGPLLGIGLPMIEALIPALPLIVFVLANAVAFGFWLGFLYSWLGSVMGALLVFFIIRHFGRSRFFSFVNKHERVRKAMGWIERKGFAPIFVIFCFPFTPSALINVVAGLSRISVKQFGLALAFGKLVMIFILTYIGHDLMSFIHNPVKSVIVAIGIFILWYVGKKIEVKLELH"]}, "location": "[226095:226689](-)", "id": "<unknown id>", "type": "CDS"}, {"qualifiers": {"locus_tag": ["ctg5_239"], "transl_table": ["11"], "translation": ["MESKVERYVENYVVTKNTMALLPVILSEKKIVTRVVEMNDSFFVFQKPLDIIERSCRKHGSSFLGRKEGTKELTHITHKAPIAISPTDQLYFFPTYSYSRKECAWLSHFYIEGNKELKDGNLIIRFINGFAVKLEISKTSFENQQNRTAKLRTEYEDRRKKQGSPCFKEIDKKEESTLRPAYERVYFVKEGEV"]}, "location": "[227114:227696](-)", "id": "<unknown id>", "type": "CDS"}, {"qualifiers": {"locus_tag": ["ctg5_240"], "transl_table": ["11"], "translation": ["MEEKEIQPSIQMKNSSVIIVKNSASIIFGLFFILLFFAKPFRKSKCTECKKREKKNVVKKE"]}, "location": "[227979:228165](+)", "id": "<unknown id>", "type": "CDS"}, {"qualifiers": {"locus_tag": ["ctg5_241"], "transl_table": ["11"], "translation": ["MDKENLLSQQVNSIPSDALNTPSKEQEQLLETSSQNVQNSNNNTNKKDETQGLSGKDSPISIKNTNL"]}, "location": "[228514:228718](+)", "id": "<unknown id>", "type": "CDS"}, {"qualifiers": {"locus_tag": ["ctg5_242"], "transl_table": ["11"], "translation": ["MAVTGQVKWFNNEKGFGFIEVPGENDVFVHFSAIETDGFKSLEEGQKVSFEIEDGNRGPQAKNVIKL"]}, "location": "[228922:229126](-)", "id": "<unknown id>", "type": "CDS"}, {"qualifiers": {"locus_tag": ["ctg5_243"], "transl_table": ["11"], "translation": ["MNNKIPRKTLKRIEEDIENNNLGKARDRLHGLIFTYPNELHLRKQLGDIYYKLQYPEMAGRYWYLEEHKTDIMHESCLLFEKSMGNNPHHIARALKFKGDSNHIKALYKDQPLSSVQKKVAEELIYEYKETWQDKLVPFGCLAFLACLLFSAIVGLFTIWNWIF"]}, "location": "[229409:229904](+)", "id": "<unknown id>", "type": "CDS"}, {"qualifiers": {"locus_tag": ["ctg5_244"], "transl_table": ["11"], "translation": ["MSNYDNEEKLTGGNVSNVYRSENTVRRELKPDSAKIHKLLQHLENKGFHYTPKFLGVDEEDREVLSFIEGEAGNYPLKEYMRSNDVLKGIAKMLRLYHDAVSDFPLLDDWKPMDHTPNNIEVLCHNDFAIYNIIFNNEKPVGIIDFDVAAPGPRLWDIAYTLYTCVPLSRVYYTESGEAIHYESSQHADRIKERVKLFVQSYGKNMDEDYLGMVLLRLEGLCTYMKRKAQEGDLNFQRMIDEGHLEHYEKDMKFIRNHRAEWR"]}, "location": "[229923:230715](+)", "id": "<unknown id>", "type": "CDS"}, {"qualifiers": {"locus_tag": ["ctg5_245"], "transl_table": ["11"], "translation": ["MKNERIEKLQESWELDERWKGITRPYSAEDVIRLRGSIDIEHTLARRGAEKLWTSLHTEDYINALGALTGNQAMQQVKAGLKAIYLSGWQVAADANLSGHMYPDQSLYPANSVPAVVKRINQTLQRADQIQHMEGSDDTDYFVPIVADAEAGFGGQLNVFELMKGMIEAGASGVHFEDQLSSEKKCGHLGGKVLLPTQTAVRNLISARLAADVMGVPTIIVARTDADAADLITSDIDPVDKAFITGERTPEGFYRTNAGLDQAIARGLAYAPYADLVWCETSEPNLEDAKRFADAIHKEHPGKLLAYNCSPSFNWKQKLDEKTIASFQKEIASYGYKFQFVTLAGFHSLNYGMFELARGYKERGMAAYSELQQAEFAAEKHGYSATRHQREVGTGYFDEVAQVITGGTSSTTALKGSTEEAQFTK"]}, "location": "[230824:232102](-)", "id": "<unknown id>", "type": "CDS"}, {"qualifiers": {"locus_tag": ["ctg5_246"], "transl_table": ["11"], "translation": ["MSTQTSRVTLVGEMLPAYNEILTPEVLSFLKELHENFNERRIELLQKRVEKQKRIDAGEFPKFLEETKHIREADWTIAKLPKDLEDRRVEITGPVDRKMVINALNSGAHLFMADFEDSNSPTWENAVEGQINLRDAVKGTISHENDKGKEYRLNEKTAVLIVRPRGWHLEEKHMQVDGKNMSGSLVDFGLYFFHNAKALLAKGSGPYFYLPKMESYLEARLWNDVFVFAQKYIGIPNGTIKATVLLETIHASFEMDEILYELKDHSAGLNCGRWDYIFSFLKSFRNHNKFLLPDRAQVTMTAPFMRSYSLKVIQTCHRRNAPAIGGMAAQIPIKNNPEANEAAFEKVRADKEREALDGHDGTWVAHPGLVPVAMEVFNHIMKTPNQIFRKREEICVTENDLLEVPVGTITEEGLRMNISVGIQYIASWLSGRGAAPIYNLMEDAATAEISRAQVWQWIRHEGGKLNDGRNITLELMEELKEEELAKIEREIGKEAFKKGRFQEATMLFTNLVRNDEFVPFLTLPGYEIL"]}, "location": "[232125:233715](-)", "id": "<unknown id>", "type": "CDS"}, {"qualifiers": {"locus_tag": ["ctg5_247"], "transl_table": ["11"], "translation": ["MSKKLLKTATALTIMGGVLFSAESNNVKAESAPLQKTNTIVFKDVPKGHWAYEAIHDLAEQEIILGYGDGIFGFGDNVTREQVAALIYRVFDMEEQDEYENPYGDIDENSTSFIEEILALTEIGIFQGDENGNFRPKATLTRAEMAQVLTNAFDLQAKGSHNFNDVSANSWATNAISAIQTNGITMGIGEGKFGPSMKVTREQYAQFLHRAILHDMEQGQ"]}, "location": "[233935:234598](-)", "id": "<unknown id>", "type": "CDS"}, {"qualifiers": {"locus_tag": ["ctg5_248"], "transl_table": ["11"], "translation": ["MKKKILGVMMIATMAGGIFAGTNVTPVKAEEYPQMIVFEDVPYGFWAYDAIMDLAYHKIILGYGNGKYGVGGLTTREQVAGIIYRTLEMKEEGSVANPYKDISDSTTTFKKEILALTKRGVFTGDGQGNFRPKAPVSRAEMAVILKRAFTFETKQKHTFKDIPKGHWAEDAISALQSNNVVRGTGNGMYELNRPVPREQYAQFINNAIINYHLKEDWR"]}, "location": "[234828:235485](-)", "id": "<unknown id>", "type": "CDS"}, {"qualifiers": {"locus_tag": ["ctg5_249"], "transl_table": ["11"], "translation": ["MYFLQNLKVKYKLLSLISLAVLGMVIMSSVAIHSINKIKHDTEVVVDDYQYSAILLEGMLRTQNSLEYNLLELITASQNEVANKEGIIDNIEKDLKKYDSLLKEYDDGFNLSKQEDELFQKMKKSLPSYKDTYKKLFEKAKATNEPQMVHEFQKELKPKGIELAGYAVDLESYVSNLADQVFKDSQKMIDRSVITFIILVVVTTIVICIVSYIISRLIVAPLQTVSRMMERAKEGDLTVHGDYNAKDELGVLVSNFNEMIAGLRTNMQEVENNIQLLFQHADGVASASEVSSSAAKKITMDIEEVANGAESQMQAMEQTAGAMEELTQGMQSIVNTSSSVNELSAQSALDAENGNKLMKQMIQQMDTIQNSVHSGVKQVETMKEQSEEIVKIIDVMQGITSQINLLALNAAIEAARAGESGRGFAIVADEVRKLAEQSSDSAKQIENLITQVMGTTNHTVHMMGKVDNEVQAGTQVVMHTEKVFGTITEKVQQVSEQIQTVSMSTDEIAASSEEISASAEDMAQISQRSSDRTDRVKESIQQQEKSVQEISVSIEHMHNAAGKLKQIVAQFTLQK"]}, "location": "[236127:237855](-)", "id": "<unknown id>", "type": "CDS"}, {"qualifiers": {"locus_tag": ["ctg5_250"], "transl_table": ["11"], "translation": ["VRKVIGWSLFLYVGFALLIYWYLFGWNHELIPDMYKGTSADPETFMSARELTLSQDYSRVKNLLYFLATPLEWIILLFVLVLGISRKFEKWSKETTKISVLQVAIYLFYLSLLTTVLALPMQWIGRKVSVDYGISTQSIQSWIKDHVIGFWESYATMLIVVTVLLWLIRKFPKRWWLAGWALSVPFTIFLTFIQPVVIDPLYNDFSTLKNKELETKILAIADKADIPAKHVYEVNMSEKTNALNAYVTGIGPNARIVMWDTTLKQLKDKEILFIMAHEMGHYVMKHIYFGVASYVLLSFIGMFLISRIINMCIRKWGDTLQISKVACFSILPLFFLISSILSFAAQPATNYVSRIEERAADQYALNMTKDGKSGVKTFQYLSKTSLSQVNPPALVKFFLYTHPPIFERIHTFEQYEKQSKKE"]}, "location": "[237991:239260](-)", "id": "<unknown id>", "type": "CDS"}, {"qualifiers": {"locus_tag": ["ctg5_251"], "transl_table": ["11"], "translation": ["MNETISSNKFFYLILLSLVLITTVNVILRWEEAYFFMYLALHLLGILCISGGVVTEKKSEESVNYMCVIGLILLLAVQGIMKYSSFSLQDFSLLIDVLP"]}, "location": "[239622:239922](-)", "id": "<unknown id>", "type": "CDS"}, {"qualifiers": {"locus_tag": ["ctg5_252"], "transl_table": ["11"], "translation": ["MKKTVEKILKEIIDATSIADMCDKSFCNWIQPVVFVF"]}, "location": "[240170:240284](-)", "id": "<unknown id>", "type": "CDS"}, {"qualifiers": {"locus_tag": ["ctg5_253"], "transl_table": ["11"], "translation": ["VNPFQVMRARYFLIVFALLILIARSSGDLLTSIFHIQNSSFINILIFYILPMVWIFYEYKKHRISFSLFVNKNETFNLVQVLYITVMLCIFSYGYLILYMYSFAWITPDFIMNALHEPIIDSTGGYVYQVIRVVFIAPIIGEFVFRGFLLQRFATKWGTSIATIVVAILFALLHVDFLGAAIFSIVLSIVYIRTESLLMPIAIHMLNNAFVMGASFLISREKIMSFADFSNYTTFFPGLIIFITGLNLVLIFLFVNRKYWSKEVPVIYAEQEKSFSDVVGSK"]}, "location": "[240285:241134](-)", "id": "<unknown id>", "type": "CDS"}, {"qualifiers": {"locus_tag": ["ctg5_254"], "transl_table": ["11"], "translation": ["MYQANILLVDDETAILQLLTTILEKEGFSHITTATSAEIALSLTKENNYDLIILDVMLPGQSGFDICPIIRQQTDCPIFFLSAKASDLDKISGFSYGADDYITKPFNPLEVVARMKAQLRRHMKQAVPHEQKSHSISFGRFEIDQHSAELTVDGHIVECSAQLFQLLLFFCENPNYVFSKEEIYEKVWGAPAYNGDDNTVMVHIRKLREKIEHDPSKPEYIKTVRGLGYKFVTK"]}, "location": "[241274:241979](+)", "id": "<unknown id>", "type": "CDS"}, {"qualifiers": {"locus_tag": ["ctg5_255"], "transl_table": ["11"], "translation": ["MNFNKRLIIQFIMQHVFVLVTLLIAVVAAFTYLIFLLTSTLYEPNIPDSDSFTISRYISSEDGHISLQSEVQDLIKEKNDWLQVVDENGKILYHFNTPNDVPNAYTKTSLVAYIQHHIESNYKFTYWEIELEEKKVLVIYGGMLKSNALLTAIQKEHSSLTMDSFTLTDQEKQLLSKEKAALQIFNQNGEEVFSYTTGKKKTFSAIQIALNEKEPWNHKENTSSFYDANSGNLLVVTAKNDHYYPDDEIEDVFTKKFLIGCGLILLIVFVYLVILSIWYGNKFGKPLLHAMRWLKNIAGGKYEEPISKKGKPVRFRRSGKEKWSFRLFRDVTSSLEHLSITLKKNDAMRQVLQQTREEWITGLTHDLKTPLSSIYGYALLLESNQYNWTDRDIQQFGSVMKEKSQYMTTLIDDLSLTYQLKNNSLPAQHVNVEINQFVQKVLLQFINNPTLQNQNIEFVPSSNKIQYFIEEKWFQRIIENLLVNAVKHNNETTTVIVKLSQNANSFILSISDDGKGMDEKTKELLFERYYRGTNTEESNIGTGLGLAITKQLVHAHNGTISVDSALGKGTTIILVFPFRS"]}, "location": "[241988:243731](+)", "id": "<unknown id>", "type": "CDS"}, {"qualifiers": {"locus_tag": ["ctg5_256"], "transl_table": ["11"], "translation": ["MFKKLECVSIHTKDIEKSVSFYKEMGMKQNWMIEREIEEGAIWTLIGLKFPDEKSSELVISNHPDINFTEVEVLVEDVQQTYESLKDNKDVKWIRETFPTESGHVAVMEAPDENVFVLVGK"]}, "location": "[244409:244775](-)", "id": "<unknown id>", "type": "CDS"}, {"qualifiers": {"locus_tag": ["ctg5_257"], "transl_table": ["11"], "translation": ["MESYETQIQRSIDYIEEDVMEKQTLRNLARVAGFSESHFHRVFQALVGDTVMEYVRKRRLARAAYQLSHTDEKVIDIAFEHGFQSHETFTRAFKKLFKMTPSEYRKQEIETPMYYRVNVKQRKLNPYLGGIQMEYRIVNKPEFLVAGYELKTTSKEGKNHQDIPVFWQEYLQKDLGTTIPNRKDTSQWVELGLCTDFNLETGDFTYIIGMEVTDFENVPNEIAKRTFPAATYAVFTTPKVPHEEMVSSIHQTWNAVFSEWFPHSGYEHCGVTEFELYDERCHEDKSEFAQVELWIPVKKK"]}, "location": "[244835:245738](-)", "id": "<unknown id>", "type": "CDS"}, {"qualifiers": {"locus_tag": ["ctg5_258"], "transl_table": ["11"], "translation": ["MQDLFRYLLSLTGDSPYAEDLMQETFYRMLVHIDYYKGEEIRPWLFTIAYNAFIDWYRKEKKYKTTALAEFHLPNVPSTEHAYFVKHEIASWLENLAALPLERRNALLLRDYYGFSYKEIAEMTGLSLAKVKIELHRGRKDTKSIKE"]}, "location": "[245906:246350](+)", "id": "<unknown id>", "type": "CDS"}, {"qualifiers": {"locus_tag": ["ctg5_259"], "transl_table": ["11"], "translation": ["MGCAEFKKLWEKYGKGTLTHNEQELLESHIESCEKCEAYLDELLTKTEPIKKKLPPKDFKVPFWRIKWKHRLQTFGFILSICIVIYIIGGVLSAFYFQANNDKRLEEIREVPSLTLEATIPNSRVMGGGTSVEAFFRTNSQFDLVRTVGKKEIPLGTIETKSFLSSVDVTKRTWMNPFYQPKLFFVHPKTEQGDYLKDSSKKVWDTLAKVHDGTVAEVAISFDKAYTLKELEPLLYSIFEAQELPPTPVWYALDTGQERKNVDDYILHGGEAIGFPEHVRFLDNETDGRKTQEDKVTEMMRVLSIHKKTVSKIAALSEKELNLDKRYQYVKDNGVKVYGIVITGPSKELLKLQNSPHVRYATLGDIEIWNWFDN"]}, "location": "[246355:247480](+)", "id": "<unknown id>", "type": "CDS"}, {"qualifiers": {"locus_tag": ["ctg5_260"], "transl_table": ["11"], "translation": ["MVKTAKPEMMNELKEIVYKFFPKNIMKEEELYEESKEHKRFIELKETFIENESSQQEVLSLIESTFCDEHVSDCTDLNLYNCLEYNVLLNGREPMLNDDIEWIQKSRGERLDLGVFVSLLDNYYYYYVLKTTYDEEVREWTFETIDVEMDTICEFETRMNTKGFVRVEREIARTAIPDIETECLRMGEVNVFHALFTDSVSEI"]}, "location": "[247558:248170](-)", "id": "<unknown id>", "type": "CDS"}, {"qualifiers": {"locus_tag": ["ctg5_261"], "transl_table": ["11"], "translation": ["VIISDVLYGEFEVDQVVEELISSKSMQRLKGIHQAGASYLMNEKWNVTRFEHSVGVMLLVKKLGGSVEEQIAGLLHDVSHTAFSHVIDYVFHNEGESYHEEIFSSVVKNSEIPAILAKYGYNYEDILLDDSKWTLLERSAPELCADRVDYTLRDMYTYGYVSLEEVHSFLEDVIAVEGKMVLQSIEVAEWFTETYYKEVIDFFMKPMNIYGNDMLVKTLKLALHKKVIHADDFLLEDAELISKLQQCNDSEVHALLRKVHPNVKVKEDRDDYDLYQKNKVRLIDPPLLCEDEVIHSSVVSESIRQMNDIAYEKAVRGIYVKLI"]}, "location": "[248607:249579](-)", "id": "<unknown id>", "type": "CDS"}, {"qualifiers": {"locus_tag": ["ctg5_262"], "transl_table": ["11"], "translation": ["VKNLRYLNIFTILIIYTLLMFYIGWNGWVWLHAVFGWESWGYYAFIVAFISYAYILVQVFKFLPFLRTIGSIWFAVIQYALMLLPLANIMVFLLQFSVEKEAAIIWTGTAVIAAFIFIFAYGVFNAYSPVVRKYEVHIPKKVEGRKSLRIAMASDMHFGKLSGVSHLKRLVRHVNEMEPDIILLPGDIIDDHPGVFIQKNMGPIMKQMKAPLGVYGVLGNHEYYGRAVPEFLQEMDKIDIRILLDEVITIEGDFYLVGRRDKTERDRQSFEQLMSTVDKSMPVIAMDHQPFELKQAADAGVDLLLSGHTHRGQMAPNHIVTRRMYELDWGYAQKGAFHAIVSSGFGFWGPPLRLGSRSEIVQVEVTFE"]}, "location": "[249713:250820](-)", "id": "<unknown id>", "type": "CDS"}, {"qualifiers": {"locus_tag": ["ctg5_263"], "transl_table": ["11"], "translation": ["MAVTKKNVRFYARGLQVAGILNIPEGAEEKKQNAAIVCVHPGSSCKDQTAGLYAEKLAEQGYVTLAFDASYQGESEGAPRYIEEPAARVEDIRSAVDYVTTLPYIDEERIGVLGVCAGGGYAVNAAMTERRIKAVGTVVGANIGRLNREADPIGVLEAIGKQRTAEARGAEELITNWIPKNQEELVAAGMTDIDIVEAVEYYTTPRGQSVNSPNKLNFTSMGSVIGFDAFHLADTLLTQPLQIIVGSKQGAFGSYKDGHELYEKAASEKKDLLVVEGASHYDLYDQPEPVRIAVEKLTSFYKEHL"]}, "location": "[250966:251884](-)", "id": "<unknown id>", "type": "CDS"}, {"qualifiers": {"locus_tag": ["ctg5_264"], "transl_table": ["11"], "translation": ["MEKIDRRIIKSQKAIQSTFIEMLITDGFDEITVKNITEKANIGRKTFYLHYLDKYNLLDKIVDDHLDQLKEICYEKQNKGYIEGTVIWFEYFKEHKPFFAALFRSNSTLSFQKKLLTFIMGEIEKKLNTNTSVNKNIDKHIVLKFLGTAVMGILESYVLDEIDSDVAFVATQVGELMRRNI"]}, "location": "[252053:252599](+)", "id": "<unknown id>", "type": "CDS"}, {"qualifiers": {"locus_tag": ["ctg5_265"], "transl_table": ["11"], "translation": ["MKRSKTYLKCLALSAVFASSAVTLSTPAAYAQTTSQVVTDIGQNAKTHTSYNTFNNDQADNMTMSLKVTFIDDPSADKQIAVINTTGSFLKANPTISDAPIDNYPIPGASATLRYPSQYDVAFNLQDNSARFFNVAPTNAVEETTVTSSVSYQLGGSVKASVTPNGPSAEAGATGQVTWSDSVSYKQTSYKTNLIDQTNKNVKWNVFFNGYNNQNWGIYTRDSYHSLYGNQLFMYSRTYLYESDAKGNLIPMDQLPALTNSGFSPGMIAVVISEKNTDQSNLQVAYTKHADDYQLRPGFTFGTANWVGNNVKDVDQKTFNKLFTLDWKNKKLVEKK"]}, "location": "[252756:253767](+)", "id": "<unknown id>", "type": "CDS"}, {"qualifiers": {"locus_tag": ["ctg5_266"], "transl_table": ["11"], "translation": ["MSFYKKEIKGDKLIISDESIDILMDAFQNKGEEMPKNISWNFIATVLLAGSYYE"]}, "location": "[253809:253974](-)", "id": "<unknown id>", "type": "CDS"}, {"qualifiers": {"locus_tag": ["ctg5_267"], "transl_table": ["11"], "translation": ["VNERLKKIAMLREKVEEKATREKFLMLCPSIKEFEIISGKKIASLVNFLIDETPNPIKVMSELNAEQVINEIKEFERELTSLLSKKIIVWYAHENWDFGVQLELEDFMLYTKEVLHFIGYDDAQRGLIYSSLIVVDEAMRSAFSFLKNEYNVEIVLWKES"]}, "location": "[254110:254593](-)", "id": "<unknown id>", "type": "CDS"}, {"qualifiers": {"locus_tag": ["ctg5_268"], "transl_table": ["11"], "translation": ["MNFFRKNKLSDIQKKYYEHFGEPIQFVNYYSRGSVMYFQTDDRLYYVNLLNV"]}, "location": "[254603:254762](-)", "id": "<unknown id>", "type": "CDS"}, {"qualifiers": {"locus_tag": ["ctg5_269"], "transl_table": ["11"], "translation": ["LLEVKFYDWKKKRPKKHYLLVHEIRIFELIFSKKVSEFEMGLREIEKVTVFCLANENTDISYEVNRALGEIRIYVPYDFMDFLALNSVEEKYKEFCKLVRQYVVPGLEENSTLSSSVVKGYIEESLDEIVKQNYEGIFLVGKTPKKSPSRKRIAILKGIHRVKGFQLRCEVYDEKGLKIRDQLLVEEVGNEMVYARFLGTLKWESENLIVVQSKSSSWKEEIYL"]}, "location": "[254802:255477](-)", "id": "<unknown id>", "type": "CDS"}, {"qualifiers": {"locus_tag": ["ctg5_270"], "transl_table": ["11"], "translation": ["LAMTDEQFENYLVMCYDKLESKQQKFISDYNIYNFDEYWYDQDQCILQFKKNGQVLLEFSVVFIGSWSEKSNSWMWSWVNENVADYARSKSNCLKDLQKITGSEVFINPLFECDQEMAYELAAFSIEYLDAEGVYIAPGERSDVFMAVMSPRAL"]}, "location": "[255595:256060](-)", "id": "<unknown id>", "type": "CDS"}, {"qualifiers": {"locus_tag": ["ctg5_271"], "transl_table": ["11"], "translation": ["MKFPKDEDGQVLNMLYKQGIDFNKKHIVDFFIAIPDQGNGEKIIGRLQELGLNCELDYNEEFEDWTCTCSKEMFLIYEDIVEMQKELNKLGEEFGGYTDGWGAFV"]}, "location": "[256327:256645](-)", "id": "<unknown id>", "type": "CDS"}, {"qualifiers": {"locus_tag": ["ctg5_272"], "transl_table": ["11"], "translation": ["LFQTIIYDKAKYHYEGDFPQELPMEQAFVHTGMFLGWIIDNNLFSDEFLEETEEEINKFKLRKMTGTQVYMFWDGVLSDDMLNDEGNQFAIDYFDFEKGLYLDDYDDVFLECDTLYQVQDTWENYFKLKEVIDIRYTEWKKLKNNG"]}, "location": "[256721:257162](-)", "id": "<unknown id>", "type": "CDS"}, {"qualifiers": {"locus_tag": ["ctg5_273"], "transl_table": ["11"], "translation": ["MNKKELKLKLLQGLGEALKENGYKTRTTQQDLVKKFDKGKISIHLAFINHPEDFHVTVDVGIRFDELENMKNQWDEGLTIKEKKETYTIGVELGNLVHREQKRWRVEKEEDILPVTMDILKEVKEYFIPYIDKYVDVENVFDLCVRDDDEAGLIGTIFDGARAKNAIGLALLLNKEEMLEQIIEKKKEYLKTRDKFELELFENFLSNMNLG"]}, "location": "[257652:258288](-)", "id": "<unknown id>", "type": "CDS"}, {"qualifiers": {"locus_tag": ["ctg5_274"], "transl_table": ["11"], "translation": ["MYLSLNFNTKIKHEGAGGKVTETNFVYDPINQLLNEALPNGTTKSYTYDGFGNRTSVKVVENGKETKSIAATFNEGNQLVKFGNESLTYDANGNRTSDGKYKYTWNENDQIVAITKQGESNAFATYKYDEDNRRIEKNVNGQVTRYFYDGDSINPLYETDGSGTVLRQYVYSTSGARLAMKSKGQTLYYHYNPRGDVVAMTDQNREVVATYEYDSWGNVLKSDVKGIAADNPFGYAGYMYDKEIGMYYLIARYYNPEHGVFLSVDPDPGDEDDPITMNGYTYGDNNPVMLIDPDGNIPVAPLVIAGARMAAPHIARYAAKQAAKQAARKAKKRATLAANKRAGARAEELAKSALKKKGYDVLGSQVSVRTSKGIRRVDHLVRTPRGKLLAVEVKAGNARGTAMQLKKDKLMRKQGGKIIGKNAPRRLKDQVRKIRTVVVTPK"]}, "location": "[258302:259631](-)", "id": "<unknown id>", "type": "CDS"}, {"qualifiers": {"locus_tag": ["ctg5_275"], "transl_table": ["11"], "translation": ["MIDNRISKDYDHEIDDSLKEITDTTILLNFQKAIVSLYPHLIPIHAFAYDAWDDIVMPLFYEMVYKTFAFKYGIDINFKETHTYMFSLNSYKGIHHIECVPKCTTFKIYINEEWIEMDNKSLKENVFVFKSFGDGLHFLTGGIEIADAYRVGFDLVEVDIVSTITGLPSKTSIFIDKEHVDFVFVAETYDTNIQN"]}, "location": "[259762:260350](+)", "id": "<unknown id>", "type": "CDS"}, {"qualifiers": {"locus_tag": ["ctg5_276"], "transl_table": ["11"], "translation": ["VNLVQSLAETAKKKGEKPAYIFMDQSVSYDQLNKMVTRFSSNLAEMGIGKGDNVALVVGNSPHFLVGLYGTMKAGATVIPVNPIYTADEMHYILQNGDVKTIIVLDVLLPVIQSLTTRLPSLENIIICETSSDFNHTETEKMKTFTSFVGAGDLQYEGPELDEEDVAVILYTSGTTGKPKGAMLTHKNLYSNANDVASYLQFTADDRVVAALPMFHVFCLTVAVNAPIVNGATILMLPKFSPKEVFRICRTYEPTIFAGVPTMYNYLYLFEEASAEDVKTLRLCISGGASMPVALLQNFEKRFNVIVSEGYGLSEASPVTCFNPLDRPRKPGSIGTNIWHVENKIVNELGEEVPVGAVGELIVRGPNVMKGYYNAPEDTAATLKDGWLYTGDLAKMDEEGYFYIVDRKKDIVLVGGYNVYPREVEEVLYTHQSVAEVVVIGVPDENLGEAVRAYVVLKQANVTEEELMHYCTLHLAKYKVPKSIEFLIELPKNTTGKLLRRALREKAMQV"]}, "location": "[260527:262060](-)", "id": "<unknown id>", "type": "CDS"}, {"qualifiers": {"locus_tag": ["ctg5_277"], "transl_table": ["11"], "translation": ["MKRVMYVVLLLSFVIGMTACNSGSPSSRTILSIGKPAEDNVIYFTHTDNKRKIHDIQDMFQNKKWKRNETFSTVNKTPDVVLSIDENNKGLPALYVTVYFHENGADVLNLYGEYTSLNKEELENLRKKMSAYYPKMIFGLVL"]}, "location": "[262221:262650](-)", "id": "<unknown id>", "type": "CDS"}, {"qualifiers": {"locus_tag": ["ctg5_278"], "transl_table": ["11"], "translation": ["MLFIDNKGITDPRINLAIEEYCVKNLDINETYLLFYINEPSIIIGKNQNTVEEINADYVKEKGIHVVRRLSGGGAVYHDLGNLNFSFITKDDGDSFSNFKKFTEPVTKALGKLGVNAELSGRNDILAEGRKISGNAQFSTKGRMFSHGTLLFDSEIDHVVSALKVKMDKIQSKGIKSIRSRVANITEFLNEEMTTEEFRQLLLETIFEGETEIPTYELTEKDWKEIHKLSEERYRNWDWNYGKSPKFNLQHSHRFPVGQVDVRLEVKKGTVTECKIYGDFFGSLDVHDIEERLTGVQFDKDTFTAALEGVDIARYFGNITTEDFLHLFF"]}, "location": "[262821:263811](-)", "id": "<unknown id>", "type": "CDS"}, {"qualifiers": {"locus_tag": ["ctg5_279"], "transl_table": ["11"], "translation": ["MKMTVVGFWGGFPEAGEATSGYLFEHDGFRLLVDCGSGVLAQLQKYITPSHIDAVVLSHYHHDHVADIGVLQYARLITSATTRQLPELPIYGHTFDENGFHSLTHEPHTKGIAYNPEETLQVGPFSISFLKTVHPVTCFAMRITAGDGAVVYSADSSYIPEFIPFTKDADLFICECNMYAHQEAAKAGHMNSTEVASIAKDANVKELLLTHLPHTGNPSNLVTEAKQIFSGHITLAHSGYVWNS"]}, "location": "[263820:264555](-)", "id": "<unknown id>", "type": "CDS"}, {"qualifiers": {"locus_tag": ["ctg5_280"], "transl_table": ["11"], "translation": ["MIDQPMEFFRNLPTKTCAHCGKEIDEQHEAYHNKCDDCVHEE"]}, "location": "[264735:264864](+)", "id": "<unknown id>", "type": "CDS"}, {"qualifiers": {"locus_tag": ["ctg5_281"], "transl_table": ["11"], "translation": ["VSTIEDVAKLAGLSRTTVSRVINNHPYVSDEKKKRVQLAMKHLGFVPNSAARRLRKQKTETIAVLVPRITNPFFSRFIEAIEIAASEHKYKLIICQTRYLPEKEMEYLQLLSTKQVDGIILCSLENPWEDVEPYLQHGPIVLCNEYIEEANIPTVKFDHAQGAYIAAKHVLDQGYRNLIFCRGNETKLVSQQRKMGFLRAITEKSRQVEAIDFLENAFSWEDGKRIFHEVLKDKKNPTAILAGGDEVAAGIISEAKHHNWSIPDDLAVIGFDNQILSQITEPGITTIEQPIDEMARKVVDLMMDKIHTKNYRQKELYEFELELLVKGSTMKKDTMLLA"]}, "location": "[264903:265920](-)", "id": "<unknown id>", "type": "CDS"}, {"qualifiers": {"locus_tag": ["ctg5_282"], "transl_table": ["11"], "translation": ["MIRLVKETDAEAIMNIRKEIILSETTTNFFIVSPKKLPNDSNAEREKIRKSNEKGNLYIVYEVDRKVVGFLLFNRYELERLQHAGTMGMGIKEAYCNQGIGTKLIEFLISWAKGQKGLEKICLGVVSVNDRAIKVYKRMGFVEEGRQRKQIKYEDGSYGDDVLMGFYIE"]}, "location": "[266114:266624](-)", "id": "<unknown id>", "type": "CDS"}, {"qualifiers": {"locus_tag": ["ctg5_283"], "transl_table": ["11"], "translation": ["MNPILTDAKQLLHKEEKILSTLKCSLTGYMITHKVPYPGMLLATNQRLLFFSQYKNTFIAEFDYEKILSIETKRRIFDKKIIFYYEDEYITLGYITSSNVEAFIDLLQRNSKTSTGL"]}, "location": "[266757:267111](+)", "id": "<unknown id>", "type": "CDS"}, {"qualifiers": {"locus_tag": ["ctg5_284"], "transl_table": ["11"], "translation": ["MTESEMKFRDTTIRNFFDKEDRLKSIPGQKKKKLVLIEHLVSKLNAENQYTEKEINTFIKQYHDDFCTIRREFIVHRFMDREDSMYRINGREVWTKWEELK"]}, "location": "[267137:267443](-)", "id": "<unknown id>", "type": "CDS"}, {"qualifiers": {"locus_tag": ["ctg5_285"], "transl_table": ["11"], "translation": ["MMKGNLTYYFIVNPLIIFLVYALSPMLFHKEKYINIKDALGIVLVYYVLISGYYFMCVVSERMKKNNRDKQ"]}, "location": "[267478:267694](-)", "id": "<unknown id>", "type": "CDS"}, {"qualifiers": {"locus_tag": ["ctg5_286"], "transl_table": ["11"], "translation": ["MKWNQLLRKEFTEIIKSKKILIPIIAVLFVPILYAGMFLWAFWDPYKQLDDLPVAVVNLDKGAVFDGKPIEVGKGLVDNLKDNTSFKWEFVSEKEAKKGMEGRKYYMLVRIPNDFSSNATTLLKDDPKPLNLEYIPNESLNFLSSQIGGTAIEKIKGEVSSTLTKTYAEKMFDSIQDVSKGLADGAEGANKLHDGSSELHDGSSKVTDGLHTLQGKSGEMKDGAQKLADGSNKLVAGSGKVTSGLNTLSSKTGEMQKGISELRDGSEKVTNGLSLLASKTGELKTGTTELSNGMEKLAGGQIQLEKGSQEIQKGLQELDSKVKISAAGLEEMQAKVPTILNKVNEKIDGAEKNVNQLNGFTQSTAGDAKNAAQDVANLQKQIESLPKEYQEQLQPYITNAAKSTATVQQKVAVVSGGTKQLNEEVNQLKGEINQKASEMQNKLPNSGGINTLTDGITKLMNAQNEFVSKFHGFGEGLNNAKVGANNLNKASDQLIDGVTQLADGSSKVTGGLGTLSAGANQMSGGITQLTDGSSQVTTGLGTLNGGLNQMSTGSTQLIDGVNKLADGSGKVTDGLVKVNDGSGELAEKLGEGAEKTGEVKGTDKTYDMFASPVKVKTEKMAEVPNYGTGFTPYFLSLGLFVGALLLSIVYPLRDTVGVPKSGFSWFISKFGVLLSVGIIQAIVADVILLFGLGVEVQSIPYFILFSIVTSLAFIALIQCLVTAFGDAGRFIAIITLIMQLTTSAGTFPLELIPKFLQPFNAWLPMTYSVSGLKAVVSSGDFDFMWQNIGVLMIFIVVLSLGTIASLTLMHKRQFKNIAENQSAEA"]}, "location": "[267836:270314](-)", "id": "<unknown id>", "type": "CDS"}, {"qualifiers": {"locus_tag": ["ctg5_287"], "transl_table": ["11"], "translation": ["VAIDRKRSIIEAATKSFSAFGYKATTMDQVAKLANVGKGTIYTFFKNKEELFGEIISNLITEMKQVAESAIRSDVSFFENVHRALYSILEFRKEHQLMIKLIQEERDMGTKEVQEVMQQVDVEIVSVIQSYLKIAIEKGEISKCDPEITAFIMLRLYVSLIFDWEKNHEPLEKEKIAELFELYLLKGLSN"]}, "location": "[270529:271102](-)", "id": "<unknown id>", "type": "CDS"}, {"qualifiers": {"locus_tag": ["ctg5_288"], "transl_table": ["11"], "translation": ["MRALRLNIKQAFCNRVSLIIMFSGLALIFIYHYYYVIRYIGDGTDAFVTTAFKWIGFRDNEMDVYLLLMPVIASFPFSTSYNSDKSDGFKPFVSKGISLFPYSVTKYIVTFFCGGLLYTFPLILSLLFCKLTIPDGEPTAGSGIINDNGMFANLYYESPLTYITVYIGINFLFAGLMALLGLAASAWSQKDYMAILFPFAVASIPYVLLNTIFPTIGGAPFHLYDPKQPLHGMSPYILTMQCTFFLLVSLFMYIQGVKRDRKKYRRRLQRRERCRKAFQV"]}, "location": "[271431:272274](+)", "id": "<unknown id>", "type": "CDS"}, {"qualifiers": {"locus_tag": ["ctg5_289"], "transl_table": ["11"], "translation": ["MQARINGKLMNQFAIFFSTIVMLQFVADITGLTSNLDITYNLIHTATSYITFSLAVIFTLIGARRELSKYAIASLCLVVAIKAIYFVAVVILWGLAGTP"]}, "location": "[272328:272628](-)", "id": "<unknown id>", "type": "CDS"}, {"qualifiers": {"locus_tag": ["ctg5_290"], "transl_table": ["11"], "translation": ["MAVKKLLSVFLSFLLLLSFTGTLAQAEETASMSVEKAIQVFKQQGKTKGIVEGYIVGYTQSSSKYTKDPAKFDDTNVAIADSPNETNPDKIMPVQLPKGDVRTAVNVKDHPENIGKKVSLTGTLELYFSNPGLKSVTAYKFQGEGQNRVSDVVASPNGGEVAKGTAVTLTTNTEGATIYYTLDGSNPTNKSVRYNGQIVVNENSVVKAIAEKEGLTSSAISTFSFIIVNNEQVRIHDIQGKSHMSPYNGKKVYNVEGVVTALDKNGFYIEDNQLDNDPATSEGMYVYKKDANVAVGDLIQVDGVVEEYVGPGYAERFETDLTTTEIKASRVVVIAKDQSLPAPIVLGENGVKIPDQIIDNDAFGLFDPNEDAIDFYESIEGMRVTMPTPKIIAPQKNGNLYVTVKNGGDKIVTQYGTPLLDENRLNPERLSVKVPRDYVAKVGDTFTGDITGVVGYDYGSFRISPITELPAVVDGGFKQVGANIQPRLDKLTVATYNIENFSANKKETTDEKVKALAYSIKYNLKMPDIIGVEEMQDNNGSINDGTTDASLSAKRIIDAVLEIRGPKYEYVEIAPNNNLDGGAPGANIRVGFFYNPSRVKLATVPKLLDKNVVRIGDESSLFESTRKPLAAEFTFQGQNVVVVANHLNSKIGDATPFGKVQPLVLKSEEKRIQLAQEVNQFVQGIQKKNTNAPVVVLGDMNDFEFAKPLKALEGTNLKNMLNTVPKENRYTYIHEGNAQVLDHILVTNNIAPHTIVDPVHLNSNIMKEHGRVSDHDPVLAQIDLKKAS"]}, "location": "[272754:275121](-)", "id": "<unknown id>", "type": "CDS"}, {"qualifiers": {"locus_tag": ["ctg5_291"], "transl_table": ["11"], "translation": ["MEVQTETYRAAMNGTLERHFSDMIAVIPTRITIEQLKQRLETIATKVDELKIVYSDETSLIVELHMDEAIIPYELHIDEANDPEEYKMYNRQDSTIVDRNFEDAAFGTEIFTRTLFVGDVLDCFFQQLQFLWNLAPDLLFVIDSSASMKVISRSYIEYHVENELLPDIPDLYVIHSVYEDDKDDEPTQYWFHTHGLLRAGVTEIELIIPNRISSYYGISDLFQTFANNAVENGQVPMNEPIVIAHSQQGSIHTVAIPWEKGLSYIGHKTSMDQLSSIEDEEVKLQPIDAQNTFLGGMDARDEYHQSPSVLLFKFNTSEEYIESFFKEHEEATGLMFYKTNSETNRMAYNAKNTFGYFSNIFHIEQSNEDFRFLAKFGVSYEEGKSEHMWFEMQNITEDFIQGILINEPYFIEDMSEGNSYHLDFDNLTEWVIYAGDAVIKPNNLYMFIGE"]}, "location": "[275362:276715](+)", "id": "<unknown id>", "type": "CDS"}, {"qualifiers": {"locus_tag": ["ctg5_292"], "transl_table": ["11"], "translation": ["LRKKVVIVGGGITGLTAMYNLQKNIHEKNLPIDTLLIEASGKLGGKIQTVRKDGFTIERGPDSFLARKESAARLVKELGLGDELVNNQAGQSFILVNNRLHKMPNGSMMGIPTQITPFLFSRLFSPIGKLRAGFDLLMPRSKPVSDQSLGQFFRHRLGNEVVENLIEPLLSGIYAGDIDEMSLMSTFPQMYQIEQKHRSISLGMRTLAPKEEKAKPKKGIFQTVKTGLESIVESLEAKMHEGTIIKGTRIEKVAKQGDGYTITLSNGKEIEADAIVVATSHKVLPSMFAQYKQFRFFRNIPATSVANVALAFQKSAIRRDINGTGFVVSRNSDYTITACTWTHKKWPHTTPEGKTLLRCYVGRAGDEAVVEQTEEELVQLVLEDLRKTMDITEDPEFTIVSRWKEAMPQYTVGHNERMKKLTTFMQKELPGIYLAGSSYAGAGLPDCINQGEEAAKRVLSHLEKVIDAELIAQ"]}, "location": "[276771:278193](-)", "id": "<unknown id>", "type": "CDS"}, {"qualifiers": {"locus_tag": ["ctg5_293"], "transl_table": ["11"], "translation": ["MKKKIGLLVMAYGTPYKEEDIERYYTHIRRGRKPSPEMLEDLTERYRAIGGISPLATITLEQAKKLEKRLNEVQDEVEYHMYLGLKHIEPFIEDAVKDMHNDGIQDAIALVLAPHYSTFSVKSYVGRAQEEAEKLGNLTIHGIDSWYKEPKFIQYWVDAVKGIYNGMSDAEREKAVLIVSAHSLPEKIIAMGDPYPDQLNETADYIARGAEVANYAVGWQSAGNTPDPWIGPDVQDLTRELNERHGYTSFVYAPVGFVAEHLEVLYDNDFECKVVTDEIGAKYYRPEMPNASDAFIDCLTDVVLKKKESVL"]}, "location": "[278212:279148](-)", "id": "<unknown id>", "type": "CDS"}, {"qualifiers": {"locus_tag": ["ctg5_294"], "transl_table": ["11"], "translation": ["LVRTINETFLKACRGERTDYVPAWYMRQAGRSQPEYRKIKEKYSLFEITHNPELCAYVTKLPVDQYNVDAAILYKDIMSPLPAIGVDVEIKSGIGPVIDNPIRSLQDVEKLGEINPEDDVPYILDTIRLLTTEMLDVPLIGFSGAPFTLASYMIEGGPSRNYHNTKAFMYAEPKAWFALMDKLADMVITYLKAQINAGAKAVQIFDSWVGTVNVADYRVFIKPAMERIFAEVRPMGVPMIMHGVGAAHLVNEWHDLPLDVVGLDWRLPIEEARARGVHKAVQGNMDPSFLLAPWSVIEEHVKGILDQGMKEPGYIFNLGHGVFPEVNPDTLKRLTTFIHEYSKGQLAK"]}, "location": "[279162:280209](-)", "id": "<unknown id>", "type": "CDS"}, {"qualifiers": {"locus_tag": ["ctg5_295"], "transl_table": ["11"], "translation": ["MKKVKWTLLGGVATFIVAIVLYKLIVLAGGYMMDEKQLVFHSSSRIVDQKGKEITKLYVENRELVPIEQIPKYVQQAFVAVEDSRFYEHQGIDYPSIFRALYKDTLAGEKLEGGSTITQQLAKNVFLTREKTFTRKLKEVAISLQLEQKYTKQQILEMYMNHIYFGHGAYGIQAAAKLYFNKNVEDLTVEEGAMLAGLPKSPNGYSPYYSAEKSKERRDLVLSLMHKQGYLTAEESVRYQGKIIALYKNLDENELAYMPYIDMVIDEAARLYGLSHQEVLRGGYTFVVPMDEKIQKVAYNQFQDARNFPGKEEGAQGAFLLMDNRTGGIKAAIGGRKYVPRGFNRVFAKRQPGSVLKPLIVYAPALETKKYNPYSLLTNERNSFEGYEPRNYNHEYSKEMTMYDAILESANVPAVSLLNELGVEEGKQYLEKGNVHIADAGLSTALGGLKNGVSTFDLVKMYRSFLANGNIIEPHVIDKVLNRHGAVIGESPKVETKIFSKQTAWYMTKMLEGVVKEGTARAGVYNGALAGKTGTTSLPNDDKGARDMWFVGYTPNLVGAVWIGYDRTDKEHQLQGESASATKLFKKILTKANVEHKEKFMKPEGVETIGAPIRLRRIEDVKMKLSFSPFGLFKAKLSWTPLPDNRIMYRIYRVENGIHTHVSTVNGAGEYEEKFVNIFSKPSFYVVPYNTQTNREGEKSKVAKP"]}, "location": "[280386:282504](-)", "id": "<unknown id>", "type": "CDS"}, {"qualifiers": {"locus_tag": ["ctg5_296"], "transl_table": ["11"], "translation": ["MKAIISYETPLEQSHFTAKNDEKNMFYKENTEESVEGSLQYDVLDAVGEFKGQPGYIVCNNISVTDEGRPVFENRFKNRAGLIENEPGFQAIRVLRPLSNDTYVILTMWETEQNFKDWTESRSFENAHKKRPAQAEGQAQAQAHPHAEQQKSIFSRPSFVTTFDVLV"]}, "location": "[282631:283135](+)", "id": "<unknown id>", "type": "CDS"}, {"qualifiers": {"locus_tag": ["ctg5_297"], "transl_table": ["11"], "translation": ["MYKRQHPITILLGIRVASLLPLIILVLFKPDEQVEPWYLFYLFLLVVLFIMAIFSAIKWYFKVYWIENNMLHVKHGVFVKKESYLNKERVQNISTSSNFIYQMLGLMKLNIEVAGGGNEPEVMLAGIKEDEAKHLISVLHKKETTVKEEIEEEESKTVYQLTAKEVLAAAITSGRFGLVFSGLVLLYTKFDFVLPEGFTSKVEAYVMGNGVYKLIVIALILMAISWIISTAGYVLKYANFKIGRKGEEIRIVQGLFEKKEFVLKLHRIQAITVKEGMLRQPFGYCAVEVEAIQSIGAASNEVMLHPFMKKKDVQHLLTYLELPYEIEAEIVHLPKTALRRYFIMGWLISIILTVLIASVSIYLKRYIALFVILPLFIVFLLLAYARYKSGGYELRENQLTVVYRNFSKYTGIMRRRHVQAVGYNQSYFQRKDELCTTLVAVAGRGYEVKHMRKKDSLRIYNWYKEKGNTGV"]}, "location": "[283305:284721](-)", "id": "<unknown id>", "type": "CDS"}, {"qualifiers": {"locus_tag": ["ctg5_298"], "transl_table": ["11"], "translation": ["MQPLEREIHSNMLKVWRIHALIGAAVILTVVIAYFFFMINFNWWGWLFGLLVTGAITFIPLDYFVFPNLRQRYYSYRLNEEEIEIQKGMFVVERVLIPMIRVQHVTIEQGPIMRKYNLAELHISTAATSHSIPGLTKEEAEQLKRQIGELAKVSDEDV"]}, "location": "[284713:285190](-)", "id": "<unknown id>", "type": "CDS"}, {"qualifiers": {"locus_tag": ["ctg5_299"], "transl_table": ["11"], "translation": ["LLQKSFKQEKTVPALKMIASMVIFGSVGFFSVQTNLPSFELVFVRCIFATIFLSVCWLLTGQYKQDKWERKEVIQVLICGFFLVFNWVFLFKAFENMSVTIAISVYHLAPVIVLLIGSIVFKEKLTLISIISIIVCFVGALLIAGIDGSFSVGSLMSSGMIWGFLAALFYAFTTLFGKGINKMSAYAMTFLQTFLGIFLLIPFIDLDAFSGLTQSNWTYIIATGFIHTGIVYYLFFDSLRHLSTKTISILVFLDPAVAILLDTVLTGFRPTLMQITGILFIFIGMTLTLKKSKDKKLSQKENRIESDASISQQ"]}, "location": "[285396:286338](-)", "id": "<unknown id>", "type": "CDS"}, {"qualifiers": {"locus_tag": ["ctg5_300"], "transl_table": ["11"], "translation": ["MRENKIIMISGANSGIGHACIKYFLEKSFHVIALDINNNNLIDYMKTDMPLKVVQIDLSNSEAIHNLFTQLDLEKLSPDILINAAGIREITPVLNLSDDMFKKVIDVNLVAPFILSREVAKRWCESKIKGCIVNIASVSGLMAEPERAAYVASKHALIGLTKQMAMEFGKQNIRVNSISPGVIRTELTEEYFSNKALMSMIKSNQSLDTWGLPQDIVSCIEYLISDQARFITGSNFVIDGGWTAGKNL"]}, "location": "[286427:287174](-)", "id": "<unknown id>", "type": "CDS"}, {"qualifiers": {"locus_tag": ["ctg5_301"], "transl_table": ["11"], "translation": ["MTFVLSKMSGFSIEEKVHEFESKGFLEISNEIFLQEEENHRLLTQAQLDYYNLEDDAYGECRARSYSRYIKYVDSPDYILDNSNDYFQSKEYNYDDGGKVRQFHSINDSFLYNPLIQNIVRFDTEFAFKTNIIDTSKDLIIGLHQVRYKATKERPSFSSPIWLHKDDEPVVFLHLMNLSNTAIGGDNLIANSPREINQFISLKEPLETLVFGQKVFHAVTPLGTECSTEAFRDILLVTFSYKETK"]}, "location": "[287170:287908](-)", "id": "<unknown id>", "type": "CDS"}, {"qualifiers": {"locus_tag": ["ctg5_302"], "transl_table": ["11"], "translation": ["MQMKSTKRHISMVSLVFLVLFSVLNVWAPVIQAAVMKSPVDEINISRTDGTTSEPYQASDGMKVEVKWSAKEKIKSGDQFTIDMPKEFRKDLMNMSFPLKDAEGKTVGTCEMKKGLLTCTMGDYVEGKNNIKGSLFVEFYFGLEAYDGVKEIPLEFNVDGQIVNKEVSVNNTTERPKPQPNTENLLKWGSYNQEDPSIADWLVYVNATGTEMQDLKLTDTLGPGHELITDSVVLEEAVFEDGYAPTNIKPADLSNIKINATKTGFTIEFPDSSKGYILRYKTKVTNPAAKPHKNTVKLEGKNIKTEEKVGQVFVSGGGGSGSGDNNPPSIEKNIVDENGKLVENEQLTQMDQVIQYQVGTHIPNDPPKYTSMVISDDLEDVLEVLEAKVYDQNGQDITSKGTLNIDKQRSEVTFTFGESFDYKSYEDQIINLSIKAKIKNNADLSSYVDKKIPNKAELHFDDKTLTSKEVTITPPEAPKDGTVLIHKTDSENPNKGLKGAEFEVRNSANEVVAKLKTDEKGFSVPQTLAPGTYKVYETVAPEGYQKLTSPVEVTLQAGETKTIEIKNIMQKGQIEVKKIDSENGKKPLANAEFDIVKDGVVVEHIVTDKDGKAISKPLAPGKYILKETKAPEGYQLKETEFEVNVTGDGIFPIQVENAMVDKGNIEITKVDKENGAVLAGVEFEVQDEKDGVVRKVVTDKDGKANVSDLSVGKYKLVETKSLPGYKNLAEPVLFEITKGMTKALSIKVENEQLDKGSVEITKIDKDSQKVLEGVVFEVQDEQGKVVTEVKTDKDGKAKISDLSVGKYKLVETKSLPGYKKLTEPVSFEITKGMTTVLSLKVENEQLDKGSVEITKVDKDNKKALKGVVFEVQDEAGTVVQEVKTDKDGKAKISDLSVGKYKLVEKESLPGYKKLTDPVLFEIKKGMTEVLSLKIENEMVDTGNVEITKIDKDNKAPLAGVTFIVQDEKGNEVTKVTTDKDGKANVSDLPVGKYELVEVESLPGYKKLEKPVSFEIKKGMTEVLSLKVENEMVDTGNVEITKIDKDSKAPLENVVFEVRDSKGKVVTKVTTDKEGKANVSDLPIGKYELVEVETPAGYKPLEKPISFDIEKGRVTALKLTVENELVDTGNVEITKVDKENKDVLADAVFEIQDEAGQVVAKITTDKKGQAQVTNLSVGTYKLVEVKAPKGYKQLVDSIIFQIEKGMTKSLALTVENEMLDKGNVEITKVDKDSQKLLEGVVFEVQDDKGKIVTEVTTDKEGQANVSDLSVGKYKLVEVESLPGYKKLTEPVLFEIKKGMTKVLSLKVENELLDKGSVEITKVDKESGALLEGVTFEVQDDKGKVVTEVTTDKEGKAIISDLSVGKYKLVEKESLPGYKKLTEPVLFEIKKGMTKVLSLKVENELLDKGSVEITKVDKESGALLEGVTFEVQDEKGKVVTKVTTDKEGKAKISDLSVGNYKLVEVESLPGYKKLTEPVSFEIKKGMTEVLSLKVENELVDKGSVEITKVDKDSKKVLEDVVFEVQDEKGKVVTEVKTDKNGKAKISDLSVGKYKLVEKESLPGYKKLTEPVSFEIKKGMTEVLSLKIENEMVDTGNVEITKIDKDNKAPLAGVVFEVRDDKGKVVTKVTTDKAGTATVSDLSVGKYKLVEVDSLPGYKKLEKPVPFEITKGMTKSLTFTVENEMVDTGNVEITKIDKDSKAPLENVVFEVRDSKGKVVAKVTTDKEGTATVSDLSIGKYELVEVETPVGYKPLEKPVSFEIEKGRVTALQLTVENELVDVGNVEITKVDKENKDALADAVFEIQDAAGQVVAKITTDKKGQAQVTNLSVGTYKLVEVKAPKGYKQLVDPITFQIEKGMTKSLALTVENEMLDKGNVEVTKVDKDSQKALEGVFFEVQDEQGKIVTEITTDKEGKANVSDLSVGKYKLVETKSLPGYKKLTEPVSFEIKKGMTKVLSLKVENEQLDKGSVEITKMAAESKEVLSGAVFEVHDEAGKVVVKVTTDKDGKAKIADLSVGNYTLVEVEAPKGYEKLTNPIPFEITNGMINAVQLEVLNKLNHLAPPVPETPDPEKPGTPDPEKPGTPDPEKPGTPDPEKPGTPNPEKPGTPDPEKPGTPNPEKPGTPGPEKPGTPGPEKPEKELPKTGQKMPVEPYMGALLVMMSFGLLVLGRKQQR"]}, "location": "[288386:294902](-)", "id": "<unknown id>", "type": "CDS"}, {"qualifiers": {"locus_tag": ["ctg5_303"], "transl_table": ["11"], "translation": ["MSISITRQKILAAASQIVQCKGVAKLTLEAVAKEAGVSKGGLLYHFANKEALIEGMIVRGIEDYEGAIYNKVAEDSERKGRWVRSFVEERLSNERRTEELSSSMMAAFMLKPELLEPLQQSFQQLQKNIENDEIDSVCATIIRLAADGLWYSEYLGVGRLSPELREKVIQALIDNSYK"]}, "location": "[295226:295763](-)", "id": "<unknown id>", "type": "CDS"}, {"qualifiers": {"locus_tag": ["ctg5_304"], "transl_table": ["11"], "translation": ["VSKFLIPYSFSILSFFISATALDLYDRMGNDSELVSPNIIGKIIQSTAQMGVLTLYFGVPIILGGCLLGELLFRGIILRFKLSYSISLLLYLFLAFSIVFVTVGIPTTYEDSNTFFIGITMICAVTFFVSRNIWENKLIME"]}, "location": "[296214:296640](-)", "id": "<unknown id>", "type": "CDS"}, {"qualifiers": {"locus_tag": ["ctg5_305"], "transl_table": ["11"], "translation": ["MISQLKREALDALKGRWGLAVGATLLIGILIGAVEMLTTGIFSIFWGWEEASDSLTVSIIVMLVIGPLTIGAYYLVLNAIRRTDARIGHIFRWFSDGSKLMKSFLTYLLMYVYLTLWTLLLIIPGIIKSFSYSMTYFILNDHPEYTANQAITESRHMMNGHKMDYFLLCLSFLGWFILSILTIGIGFLWLVPYFYSTSAAFYEEISKEYYKKESTTF"]}, "location": "[296864:297518](-)", "id": "<unknown id>", "type": "CDS"}, {"qualifiers": {"locus_tag": ["ctg5_306"], "transl_table": ["11"], "translation": ["MYKRQHPITMLLELKITDFIPLIIFMFSLNGKFPFWYLIPAAFGLLTVFSVFEKWYYTTYWVENNVLHVKKGLFVKKESYLNKERVQTINTSSNVLYQMLGLKKIQIETAGGGDEAEVSLAGITAEEAAELIALLNEPTPEVKAEKTLDETAENTVEKAIVTEEKQTTEYKLTWKEILIASVTSGQFGLLFSLIFFVYHQVDEYIPKWIENGVKSYVMEHDIYGWIFMIAILLVLSWIISTIGYALKHGNFTVNRKNDEVRISQGLLERKELVLKLHRIQGITIKEGILRQPFGYCAVQVEVIQSEGKEEKVTLHPIIRKNRVQQLLAHLQLPYELNTNITSLPKAALRRYLIDSFIFFAMLAIPLTGISVYFEKYYIMWALLPLAILIFTLGYATFKTNGYCVNGEQITLVYRSVGKYTGLIRRRHVQSMEKTQSYFQRRADLCTYKFSSASSSYKIEHTRVEDAERMQDWYKKRMSEE"]}, "location": "[297719:299162](-)", "id": "<unknown id>", "type": "CDS"}, {"qualifiers": {"locus_tag": ["ctg5_307"], "transl_table": ["11"], "translation": ["MDPLKNEINPDMVKVWKIRAVIEEGIGILVILAYLFLMIKFDWWAWILYVMIGLTVVFAPFSYFLFPKLRQRYYSYQLNEEELEIQHGLFVVKRVLVPMIRVQHVTIEQGPIMRKYGLAELHISTAATSHSIPGLTMYEAEMLKTKIAELAKVSDEDV"]}, "location": "[299154:299631](-)", "id": "<unknown id>", "type": "CDS"}, {"qualifiers": {"locus_tag": ["ctg5_308"], "transl_table": ["11"], "translation": ["MKMQKNWWLGFLGFIGVYKIPGMIEAFQADGSWMKLIGFIWLLWFGYFIPERKED"]}, "location": "[299710:299878](-)", "id": "<unknown id>", "type": "CDS"}, {"qualifiers": {"locus_tag": ["ctg5_309"], "transl_table": ["11"], "translation": ["MTKNLQTSQNIVEASFKLMAEHGIEKMSLSMIAKEVGISKPAIYYHFSSKEALVDFLFEEIFSDYHFANYFDKEQYTKENFAEKLIADGLHMLSEYEGQEGILRVINEFIVTASRNEKYQKRLFEIQEDFLHGFHDLLKQGARLGVVSQHATEENAHTLALVIDNMSNYMLMGFQLKYKEIWIRNVKSVMKEE"]}, "location": "[299880:300462](-)", "id": "<unknown id>", "type": "CDS"}, {"qualifiers": {"locus_tag": ["ctg5_310"], "transl_table": ["11"], "translation": ["MITYEEKVIKELEQWKATFMKDSSMMTRFSKKVQTKVQQLIPAKVQKVLTETIRMMVQTISAGSNFIKPKLKETTWSLQRRDDEVRKKMDEYKKIAAAEGAGTGAGGILLGLADFPLLLTIKIKFLFDAATLYGFDTSKQEERLFILHVFQLAFSSDSHRKEIWKAIETWDTEKENHMDWEKFQTEYRDYIDLAKMLQLVPVIGAPVGAYANYQLLQRLGEVTMNCYRMRLLNRK"]}, "location": "[300750:301458](-)", "id": "<unknown id>", "type": "CDS"}, {"qualifiers": {"locus_tag": ["ctg5_311"], "transl_table": ["11"], "translation": ["MNSTALWKERFRHFLKEVRTYSKYVFNDHLKFIFVFIIGAGAYYYQQWLQTLTSSFPTALVMAVLIGLVLTAGSIQTLLKEADLVYLLPVEEKLKPYFTKAFLFTFMIQLYIIAIVAAALAPLYFQQMKQTGAAYIWIVLAFVIVKAWNLFVAWEKSFLTDQNIQRADWFIRFILNGLFVYFLVERTSVLVIGGIVLLMVLYLAIMHQMVKGKPLNWEYLISEEGKKMMLLYRIANMFVDVPALKERVSRRKWLDFILSIIGEKRTYLYLYTRTFLRSGNYFGLYVRLLALGGVILYFIPFLYGRFIVSFIFLYLIGYQLLTLWKHHRMKIWLDLYPVKVDEKKKDFLTLLNVILIIGSVIFTVIFALATKDFMMTGILLVVSILFSIGFVYQYGAKRIERLN"]}, "location": "[301471:302683](-)", "id": "<unknown id>", "type": "CDS"}, {"qualifiers": {"locus_tag": ["ctg5_312"], "transl_table": ["11"], "translation": ["LRVENVTGGYTKRPVLKDVSFSVNKGELVGLIGLNGAGKSTTIKHIIGLMEPKKGTVTINGKTIRDDMTAYRSSFSFIPETPVLYDELTLEEHLKLTAMAYGVDEKQYEERVGQLLHEFRMKNRLKWFPSHFSKGMKQKVMIMSAFLVEPSLYIVDEPFVGLDPLAIQSLLQMMDQMKKSGAGILMSTHILATAERYCDSFIILHQGEVRAKGTLAELQSQFNMPGATLDDIYIALTKEEDYE"]}, "location": "[302675:303407](-)", "id": "<unknown id>", "type": "CDS"}, {"qualifiers": {"locus_tag": ["ctg5_313"], "transl_table": ["11"], "translation": ["MNHTADNCIFCKIIDGQIPCSKVYEDEHVLAFLDISQVTKGHTLVIPKVHKQDIFALTPEIASHIFSVVPKIANAIKAEFNPVGFNLLNNNGEKAGQTVFHFHLHLIPRYGEKDGFGAVWKSHQNEYTMENLQNIASTIANSVK"]}, "location": "[303980:304415](+)", "id": "<unknown id>", "type": "CDS"}, {"qualifiers": {"locus_tag": ["ctg5_314"], "transl_table": ["11"], "translation": ["MSKAKSFITGVICGGAVAGLAVLFSTPSSGKDMRGKLKEKGNDIKKTLADITADTKLLKRQIVETASEGKEVFQELKDDMQDTLSNWKQDISQNKRHIEKEILDIQKSIEKLQEAVPEKA"]}, "location": "[304595:304958](+)", "id": "<unknown id>", "type": "CDS"}, {"qualifiers": {"locus_tag": ["ctg5_315"], "transl_table": ["11"], "translation": ["MKSGEKDYSVKEAMIFSQRIAQLSKALWKCVEKDWQQWIKPYDLNINEHHILTIAYHLKGASISEIAKFGVMHVSTAFNFSKKLEERGYLVFSKKEDDKRNTYIEITDKGEELLLRLMEEYDPENNSVFNGALALRNFYGKFPENIELIAILRNIYGQDFIDIFEKSLEDIEENFTESDQKLVKK"]}, "location": "[305257:305815](+)", "id": "<unknown id>", "type": "CDS"}, {"qualifiers": {"locus_tag": ["ctg5_316"], "transl_table": ["11"], "translation": ["MDVVRRLEQAEYYVDLLFKMIDEEKCPFYSLIIKKKARKKDIERILNLCEKLNEQYVVEKAEGLLLFDALLDQFEKALPHQLEVNETAEALAKQGLFKPLMNEFLSMIAKK"]}, "location": "[305820:306156](-)", "id": "<unknown id>", "type": "CDS"}, {"qualifiers": {"locus_tag": ["ctg5_317"], "transl_table": ["11"], "translation": ["MTLITVVFVAFALLVIFYTNFMTHTLCERKQIAASRQPGVFRVINVCITILLISSYIEIIFHGK"]}, "location": "[306271:306466](+)", "id": "<unknown id>", "type": "CDS"}, {"qualifiers": {"locus_tag": ["ctg5_318"], "transl_table": ["11"], "translation": ["MKKAMLALAATSVIALSACGTSSSDKIVTSKAGDITKEEFYDQMKTQAGKQVLNNMVMEKVLIKNYKVEDKDVDKKFDEMKKQYGDQFDTLMKQQGIKEETIKNSVRAQLAQEKAVEQSITDKDVKAKFEDYKKEIKASHILVKDEETAKKVKDELAQGKSFEELAKQYSEDTGSKEKGGDLGFFGPGKMVKEFEEAAQKLKKDEVSEPVKTQFGYHIIKVTDNHADATFDKSKADIKKSLAQEKTQDAQFMNDLMMKEIKKADVKVDDKDLKDLFKEQKADDKKEEKK"]}, "location": "[306890:307760](+)", "id": "<unknown id>", "type": "CDS"}, {"qualifiers": {"locus_tag": ["ctg5_319"], "transl_table": ["11"], "translation": ["MNKKLDLEQKRLDTVIETITQQIDKLENETGRRRAEVINIRKHFWDDVKVNTDTFDDYLETVINLRQQAQSLAVTQITHKHTFNRLAALRRMQKAPYFGRIDFTEEGEPSTEQIYIGVSTLTDASGENFLIYDWRAPISSVYYDYPPGPAEYNTPGGVIRGNVEKKLQYIIQNGEIDSMFDTSLTIGDEILQQALGKGTNKHMQSIVATIQREQNEIIRHDEGRLLIVQGAAGSGKTSAALQRIAYLLYKYREWLKADQIILFSPNSMFNSYVSNVLPELGEENMQQVTFQEYLNHRLSKSFDVEDPYEQLEYMLTETNSPTYKTRNASIRFKASTQFFEMIRAYRQSLESSGMLFRGMKFRGKLIVSAKEITEQFYNTDSSLRFHSRIEKLTDWLNKQIDALEKAELKKPWVEEEIELLSKDEYQKAYKYLQKKGEFDDNSFNDYEKETKVLGRMIVRKKLKPLRKGVQTLRFINFTGIYKQLFTDASWVTGEKPKEWDDICSLTVNMLDEGKLYYEDATPFLLLKELIEGFQTNRSIKHVLVDEAQDYSPFQFEFLKRLFPAAKMTVLGDFNQAIFAHASEAVNFNTLTSLYGPDETNGINLTRSYRSTKPIIEFTRALVPEGKNIHAFERDGEKPTVTKVANESELHEHITAKVAELQKEQHNTIAIICKSAAESAAAYEALNHIDNIKLVKSNSAEYEQGIVVIPAYLAKGIEFDAVIIYNASKDVYSDESVRRLFYTACTRAMHELHLYSIGEVSPFVLGADS"]}, "location": "[308112:310419](+)", "id": "<unknown id>", "type": "CDS"}, {"qualifiers": {"locus_tag": ["ctg5_320"], "transl_table": ["11"], "translation": ["LNQKGERFLKEVTNHIKSKEAKDLVATELDFHLKQTKNMWIEKGLSEEVAEDKAVEQMGSPIKLGQELNKLHKPKVDWFLIGLLVAAMGLGFLPVIALGHADLLMNKVIFVILGVTTAIGMMLFDYRKLERLGWLFYTIGVLILLMIKCFPTASLNGEPLLKIGSVIIDCLMTIPFFFLGWASFFNNSRLKFIHLLMLYLFSLYLFLTTSTLLPLFIYITMVFVMLWWSKLGKKTAWLITILPIVPLIIRDLLSWSAVKEYRMARILGMLNPEHDLWYLRLKEAMSSAGWFGTYENIKSIRAAHTDFVFASLTYYYGYVLALVLVVILSLFAVRIMNIAYKINDGYGKLLLVGGVTLFVIHFICNVGMTLGILPRVSISLPFISYGLIPTLFHAFIMGIVLSVYRRKDIPFRMRKTP"]}, "location": "[310455:311709](-)", "id": "<unknown id>", "type": "CDS"}, {"qualifiers": {"locus_tag": ["ctg5_321"], "transl_table": ["11"], "translation": ["MEDRLKGLRKSMENTTFKHLSFSDQHQKQVREKIKQSSEKEEDILLAVLQLLMNEKTGYELMQLLRGRGIRKFEGNEGSLYTVLHRLEQNRFIQSSWDHAGAKYYQLNDKGNKMLRKAEKNATKARFILKGLVQE"]}, "location": "[311716:312124](-)", "id": "<unknown id>", "type": "CDS"}, {"qualifiers": {"locus_tag": ["ctg5_322"], "transl_table": ["11"], "translation": ["VDELTIEAFEIEDKEDLIDEIMNKYGQEVLQLVYSYVNNKEVAEDLTQDIFVKCYKSLHTYKGNSNLKTWLWRIAINQCKDYLKSWYNKKVIMTEDDFTYMESQKESVEQTVIQNAEDRELASAVMSLPIKYREVIYLFYYEELSIKEIATVIEVKENTIKTRLKKAKELLKEGLEE"]}, "location": "[312128:312662](-)", "id": "<unknown id>", "type": "CDS"}, {"qualifiers": {"locus_tag": ["ctg5_323"], "transl_table": ["11"], "translation": ["MIAMFVIKLVYGILTGAGVVIGRRYVGPWLISVYKKARTTLLRGKGKGGSRLKR"]}, "location": "[312942:313107](+)", "id": "<unknown id>", "type": "CDS"}, {"qualifiers": {"locus_tag": ["ctg5_324"], "transl_table": ["11"], "translation": ["MSEFDEYIKSILAYSELSDIEQDELFLEMYDHLNSLKEEYMEQGMNEKEAIYKAIQSFGESKFIGVEINKSVYEVPRPLKVLSKILCIPYIIICFIVFLGTFISTSTFDSVRSLTGGGTVYHPIEFWQQFLHISDLETLLQLFGITLWQVKDFIAHPGLWGNSTYWLSVLQHIILVVPFGFFVPVLINKVTNYKKARKWYVMTFLVWEILHLLTLSDVFDVWRIAINMLGASVGYLLFISMIQIDNKFRIMRKKIFEN"]}, "location": "[313550:314327](-)", "id": "<unknown id>", "type": "CDS"}, {"qualifiers": {"locus_tag": ["ctg5_325"], "transl_table": ["11"], "translation": ["LDKEILKGSIDILLLSIIAKRDTYGYEIAQSLKDASEDLYSMGQGTLYPALKRLEKKEFLESYWNESENGMKRKFYTITDKGKKELQKKVNSWESVTALIQACQKGVIYE"]}, "location": "[314319:314652](-)", "id": "<unknown id>", "type": "CDS"}, {"qualifiers": {"locus_tag": ["ctg5_326"], "transl_table": ["11"], "translation": ["MKFSSKQRKDVLNGVNKQELDVIVIGGGITGSGIALDGATRGLSTIVFEMQDFAAGTSSRSTKLVHGGLRYLKQLEVKMVAEVGKERAIVYENGPHVTTPEWMLLPFHTGGTFGSFSTSIGLRVYDFLAGVKRSERRKMFNREETLNKEPLVKKEGLKGGGYYVEYRTDDARLTIEVMKEAIEHGAKAVNYAKVDSFLYKDGKVCGVRVIDLLDGEVYEVYGKKIVNAAGPWVDTLREKDNSKKGKVLQLSKGVHLVIDQKRFPLGQAIYFDTPDKRMVFAIPRGGKTYVGTTDTFYDKDAAVPQMTTEDRTYIINAINYMFPSVKITEKDIESSWAGVRPLIYEEGKNASEISRKDEIWTSESGLITIAGGKLTGYRKMAEMVVDYVTNLLQKEGHSAYPKSDTKHMPISGGHVDGSHGFPAFVAKKADEGTKYGLTTAQAEEFAKFYGSNVDVLFGLAKKHKDEAKEYNMPLDVLIPLVYAMDYEMTAKPVDFFVRRRGAVFFNIHWVYEWKEAVINYMAAKLGWSKEEQMKYTAELEKSLTDAVIPVDQQEQAAALA"]}, "location": "[314766:316449](-)", "id": "<unknown id>", "type": "CDS"}, {"qualifiers": {"locus_tag": ["ctg5_327"], "transl_table": ["11"], "translation": ["MKKYILSLDQGTTSSRAILFNKKGEIVHSAQKEFTQHFPKPGWVEHNAQEIWGSILAVIATCLSEADVKPEQIAGIGITNQRETTVVWDKTTSKPIYNAIVWQSRQTAEICDELKEKGYSEMVREKTGLLIDAYFSGTKVKWILDNVEGAREKAENGDLLFGTIDSWLVWKLSGGKAHVTDYSNASRTLMFNIHDLQWDDELLEMLTVPKSMLPEVRPSSEIYGETIDYHFFGQNVPIAGVAGDQQAALFGQACFGEGMAKNTYGTGCFMLMNTGEKAVASEHGLLTTIAWGIDGKVNYALEGSIFVAGSAIQWLRDGMRMFKDASESEVYASRVESTDGVYVVPAFVGLGTPYWDSEVRGAMFGVTRGTTKEHFIRATLESLAYQTKDVLCAMEADSGIELKTLRVDGGAVKNNFLMKFQSDILDVPVERPVINETTALGAAYLAGLAVGYWKNQDEIKSQWHMDKRFEPTMEAETSEELYAGWKKAIEATKAFK"]}, "location": "[316582:318073](-)", "id": "<unknown id>", "type": "CDS"}, {"qualifiers": {"locus_tag": ["ctg5_328"], "transl_table": ["11"], "translation": ["MSAFLGELIGTALLIVLGGGVCAGVSLKKSFAKDSGWIVITMGWGLAVAVAAYAVGSISGAHLNPALTIGLAFKGAFPWSDVPGYIVAQMIGAIIGAVIVYLHYLPHWKETEDPGTKLGVFATGPAIPNTFANLLSEMIGTFVLVFGILAIGANKFADGLNPFIVGFLIVSIGLSLGGTTGYAINPARDLGPRIAHFFLPIAGKGGSNWKYAWIPVVGPILGGSLAGLFHQVVFEGKQNSALIYVIIATVIVLAISYMTSKKSGSNTNSRKVA"]}, "location": "[318086:318908](-)", "id": "<unknown id>", "type": "CDS"}, {"qualifiers": {"locus_tag": ["ctg5_329"], "transl_table": ["11"], "translation": ["MEFHEQKILPAVRQIKDLEKLLHSSYEYIVILDIHVGQLKSVISLAKQYCKKVFLHVDLIHGLQSDGHATEYLCQEFRPYGLLSTKASVIMKAKQKGVVAIQRIFLIDSSAMEKSCNLLDKTKPDYIEVLPGAMTDIIAEVKERTGVPILAGGFIRTVEDVERALNAGATAITTSKRELWKHYQKK"]}, "location": "[319136:319697](-)", "id": "<unknown id>", "type": "CDS"}, {"qualifiers": {"locus_tag": ["ctg5_330"], "transl_table": ["11"], "translation": ["MIFSERLKEEREKRNWSQNDLAEKLHVSRQSVSKWETEKNYPSIEIIIHLSDLFGITIDELLRSDEELTQKVIEDSKQLAYPKWKVFFDSLFIIGVFLFIAKIVVWMLNKFAGASITIVADAPYVMNLLPLVFMIIGGIGSDKLKKIYK"]}, "location": "[319794:320244](-)", "id": "<unknown id>", "type": "CDS"}, {"qualifiers": {"locus_tag": ["ctg5_331"], "transl_table": ["11"], "translation": ["MKKRTVNEAGGKVPQPIRSDGAGAIDSGPRNVMRDIQNPNMLVPPITDAGLVPNLKFSFSDTSMILKHGGWSREITARELPVSTTIAGVNMSLTAGGIRELHWHKEAEWAYMLLGRARITAVDQNGRNFIADVGPGDLWYFPPGIPHSIQGLEHCEFLLVFDDGHFSDLSTLAISDWFAHTPKEVLSANFGVPESAFHSIPSGQVYIYQGEVPGSLESQEVQSPKGEVPLTFKHELLKQKPIKTPGGSVRIVDSTNFPISKTIAAALVEVEPGGMRELHWHPNNDEWQYYLTGEARMTVFLGNGTARTFDYRAGDVGYVPFATGHYIQNTGTETLWFLEMFRSNRFEDVSLNQWMALTPKEIVESNIHVGPQVMDSLRKEKWPVVKYPGFSYSPKSDE"]}, "location": "[320630:321827](-)", "id": "<unknown id>", "type": "CDS"}, {"qualifiers": {"locus_tag": ["ctg5_332"], "transl_table": ["11"], "translation": ["VGAVGASEELGISYGNTLQIYHMDDNVRIRYVKQ"]}, "location": "[322060:322165](-)", "id": "<unknown id>", "type": "CDS"}, {"qualifiers": {"locus_tag": ["ctg5_333"], "transl_table": ["11"], "translation": ["MKAKKLVSLALPVMLLSGCITIETDGKKAEPKKEETQKVEKENKTSEKESKSTDSKKEDSLSVAKGEGTNSSSSSSQPSSSSNNSTSSSSSTGKVTGSDVERYKADIINSATQIEDTMKLIEGIADSDVKSYKQKKSEVQLSLGGAKATATKLKNLQAPPELQGEQVKIKQSMELYADCFQLLFDALDQEDESKMHQSLSKAQEGSKLFEEAAKSIGSKTN"]}, "location": "[322190:322856](-)", "id": "<unknown id>", "type": "CDS"}, {"qualifiers": {"locus_tag": ["ctg5_334"], "transl_table": ["11"], "translation": ["MHRDETSLHPDTGVTSVMFVERSLNEIRFWSRIMKEHSFFLRLGFRCEDTQLIEEANQFYRLFEHIEQIAHSYTNETDPEQIKRFNAEVQQAATNIWGFKRKILGLILTCKLPGQNNFPLLVDHTSREADYFRKRLIQLNEGKLDALPDAIIKENVFFLRIMADHAKFIGHLLDPSERKLVDTARNFSNDFDELMYQAIDLESMKPQSQTAPLLDQFLDQNRVSVASLRDFKKTARDLIEQCKIKSIIHPLLADHVFREADRFLEIIDMYDVHLTNIQSQPRY"]}, "location": "[323130:323982](-)", "id": "<unknown id>", "type": "CDS"}, {"qualifiers": {"locus_tag": ["ctg5_335"], "transl_table": ["11"], "translation": ["LETLPWWVYLVIVGIVLSGYMVLYTSKKEQDMDNEFIEKEGEVYMKRLEEEREKRNQDSDKDSVLL"]}, "location": "[324196:324397](-)", "id": "<unknown id>", "type": "CDS"}, {"qualifiers": {"locus_tag": ["ctg5_336"], "transl_table": ["11"], "translation": ["LKRFKFYFISGIVLVLLIVCNFVDKPIAKVGEVKDTVMMKLHTKESMAQIDGQTIYFKQIGEGKPPLLMLHGFGGSSDGFSDIYPELVKDHTIIAVDILGFGRSSKPVDFQYSFPAQVNLYYKLMKKLGYDQFAVLGHSMGGEMSLNLAYLYPDAVTHLILADATGIESFQQKESYEVPPLSTDLQTVTEITKYNKNEVKNSRDDKERYDQLTKMRERRIAMEADKIKVPTLIIWGRHDKSVSWKNGELYHGLFANSTFHIIEKGYHAPFRQEPIEFMEYVQAFFAKHPQ"]}, "location": "[324475:325348](-)", "id": "<unknown id>", "type": "CDS"}, {"qualifiers": {"locus_tag": ["ctg5_337"], "transl_table": ["11"], "translation": ["MKKVGVIAKGLIFVGILSLGLNFSSTTQQAVNIGDGGAPARPDYVNIGDTGGAPADNRGDGGVSQL"]}, "location": "[325588:325789](-)", "id": "<unknown id>", "type": "CDS"}, {"qualifiers": {"locus_tag": ["ctg5_338"], "transl_table": ["11"], "translation": ["MGADVVTREQMRHLLDDWYHSMLKQDVVKAKVLNEEIESKVIYIKEDQYAAFYHALLKFRYHVLIDSLSITENSFDEINTFIIPDDALLTHYYHLFKGIHAMYISNYIESQNHFEEAGKLIKYITSSLEHAEFNYRFAYLSYQTYKPLMAIDQIRLAKDEYEKHPGYEVCIALCENIFAMACIDLKQYEQAEEKLNLALDVFQKIDNERFITMVRHNLAWLYASQNLSSLAIRHLVEVIKSNPKHFKAMFVLAREYYKIGKIDTAAELIEKGLDICNKIQNKEFQHRFVILKEMNQKTSSVLLESTILNGILYFEKEGLLDCIQEYTEILAMQFYKEENHVKASKYFYINNQAQKKHLEKGALK"]}, "location": "[325788:326883](-)", "id": "<unknown id>", "type": "CDS"}, {"qualifiers": {"locus_tag": ["ctg5_339"], "transl_table": ["11"], "translation": ["MNQLKGIHHVTAITSSAEKNYEFFTHVLGMRLVKKTVNQDDIQTYHLFFADDKGSAGTDMTFFDFPGIPKGVHGTNEISKTSFRVPTDAALEYWVKRFDRLEVEHTGIKEQFGKKTLSFVDFDDQHYQLISDELDKGIESGTPWQNGPVPLEYAITGLGPVFIRIVNFSFFKEVLEKVLLFKEVAQEGEFYLFEVNKGGNGASVIVEHNTVLPEARQGFGTVHHAAFRVEDRAVLEEWIERISSVGLPSSGYVDRHFFESLYARVAPQILFEFATDGPGFMGDEPYETLGEKLSLPPFLEPKREEIEKLVRPIDTVRSTKEFIKE"]}, "location": "[327139:328117](-)", "id": "<unknown id>", "type": "CDS"}, {"qualifiers": {"locus_tag": ["ctg5_340"], "transl_table": ["11"], "translation": ["MYKIKGHHHISMVTKNANENNHFYKNVLGLRRVKMTVNQDDPSMYHLFYGDKTGSPGTELSFFEIPLVGRTYRGTNAITRIGLLVPSEESLHYWKERFEKFDVKHSEMTTYANRPALQFEDAEGLCLVLLVSNGEKVEHWETWEKSEVPAKHQIQGMGSVEMTVRRLDKMSSTLTEMFGYTEVSRSEEEAIFQSIKGEAFGEIVVKYLDGPTEKPGRGSIHHLAIRVKNDAELAYWEEQVKQRGFHSSGIIDRFYFKSLYFRESNGILFEIATDGPGFTVDGDVEHLGEKLDLPPFLEDQRAEIEVNLAPIEEN"]}, "location": "[328160:329105](-)", "id": "<unknown id>", "type": "CDS"}, {"qualifiers": {"locus_tag": ["ctg5_341"], "transl_table": ["11"], "translation": ["MENYMLFILTALLIIMMPGPGFALVTKNTISHGRNGGIKTVLGTVSGMMIHTIMATLGLSAILMKFAMLFTLIKYAGAFYLIYLAVKSIKSAFSKKEDMSSSVEINSKDIGTVKSFRQGFTTAILNPKTAVFFLSFLPQFIVSNQSHFFQFLLLGFTFTTLTAIWYLLYISLIRQLRTFLRKEKVNRTIEGITGTVLLVFGVRLFFQK"]}, "location": "[329596:330223](+)", "id": "<unknown id>", "type": "CDS"}, {"qualifiers": {"locus_tag": ["ctg5_342"], "transl_table": ["11"], "translation": ["MPHVVFRGITTEQLKHISKPLVEELAEICECGTDNFTLELPSSTYVFNGEEIEAFPLIEVKWFERGQEIRDRFAKAITTYVMDFGLPEVEVVFTVFTESAYYINGKHCAS"]}, "location": "[330682:331015](-)", "id": "<unknown id>", "type": "CDS"}, {"qualifiers": {"locus_tag": ["ctg5_343"], "transl_table": ["11"], "translation": ["MKKKIAEYEVGEQVDVFLLIKTATKGLASNGKPFLTVILQDPSGDIEAKLWDVSPEVEKQYVAETIVKVAGDILNYKGRIQLRVKQIRVANENEVTDISDFVEKAPVKKEDMVEKITQYIFEMRNPNIQRLTRHLLNKHQNEFLEYPAATKNHHEFVSGLAYHVVSMLDLAKAISNLYPSLDKDLLYAGVILHDLGKVIELSGPISTTYTLEGNLLGHISIMVNEIGKAADELNIDAEEVLILQHIVLSHHGKAEWGSPKPPLVKEAEILHYIDNLDAKMNMMDRALGRTKPGEYTERVFALDNRSFYKPTFHN"]}, "location": "[331316:332261](-)", "id": "<unknown id>", "type": "CDS"}, {"qualifiers": {"locus_tag": ["ctg5_344"], "transl_table": ["11"], "translation": ["MRIEKLHIYGYGKLENVEMDLSLLTVLYGENEAGKSTIRSFMKSILFGFPTRGQRRYEPKEGGKYGGAMTVQTEKYGRLKIERLPKTASGEVTVYFEDGKTGGEEILNDILSGMNESLFESIFSFDMHGLQNIHQLGEADIGNYLFSASAVGSDALLQLDKKLEKEMDQRFKPSGRKPEINVSLQEMKKLEEKMKEWQGKIGTYEKQVEQLKESEEKLASVRMEKESAEKRKQDYEILAALEPLVIEKRAHEKVLENESGQFPVNGMARYEAIKAKMEPLQLQVDSLHKKIETVQSEIASIQIDEEFLQKESYVEELRMQYLSYENARQEMRDMTGSIANIKEEIAELEQQIGATFEKEAVLAFDMSLATKELITQTVQKARELETQKAQLDDRFKVAQEQLEEQEENIRQIQKQMLVDEERDTLVEKEKSFQDAAFIGMGAERMKRKYEEKAGAAMQKKKKWQRVCLLLLLINTLVLFTSLFIDNRPLLFISVIVFVGIVLALVLYKDPSSGLQEELLTLQQSAGGRQSEEALSVRYQLEKDEEIRKLFERESYKLQQMERAYDKVVSSYEEWERETFQAGEQVDAYKTRYMFPEFYTYAHILPAFERIEKMQQLYRALDKQGTRKSSLYEIISHFEQKLETVIGSAEYSKLHGAQSRMQNEKEKRQTCKQLKEKLAEWQEEYEFMQEQLKQLLVERDSLWHIAEAADEEMFLEAGKLAEKREDAEKQVGRLLPQIDLLEQRLTSLSLAEHYEADGYEEKLKREITVVQNCLVQEKELTERIAKHRMEIANLEEGSTYGDLMHEWEMKKAQVREQVKKWAAYAAAKTVLTKTKQYYHEVHLPRILQKSEEYFVYLTGGRYSKIFSPSEAEPFIVERNDGMRFYSHELSQATAEQLYLSLRFALAKTFEHDYPFIIDDSFVHFDAVRTDRTIELIKEIAKDRQVIFFTCHAHLLAYFTEKQIIKLTHKRKENEL"]}, "location": "[332302:335227](-)", "id": "<unknown id>", "type": "CDS"}, {"qualifiers": {"locus_tag": ["ctg5_345"], "transl_table": ["11"], "translation": ["VKQVKFIHAADLHLDSPFKGMEMNVAQSVWERMKQSTFESFERIVDKAIQERVDFVLLAGDLYDAETRSLRAQVFVREQMKRLSQYDIPVFIIHGNHDHLGGSWAAIEFPENVHVFTEPYVEEKSFYKNGELLASIYGFSYLQQAVTDNMTAQYTKMSDAPFHIGMLHGSVEGDAEHNRYAPFQIRELKEKQFDYWALGHIHKREILSEEPYIIYPGNIQGRHRKETGEKGAYLIELTKQGTHCSFFHTADVVWDEIEVCIDGLETVDELMTSMSTAMNDCRREEEGTLLTVVFIGQGPLSPYLRDEKRVEEIFHILASGEERKDFVYAMKWKNETVSFAEIERLKAENHFVGSVLKELEAFTNMDGVLRTIWTSPVARNSIESFTEEEKKEIQKEAENIILEQLFQQERDKK"]}, "location": "[335223:336465](-)", "id": "<unknown id>", "type": "CDS"}, {"qualifiers": {"locus_tag": ["ctg5_346"], "transl_table": ["11"], "translation": ["MGVYVLTVFEKDGSKALDESFEAATEKEAKAKGESILQEKGLYEKTHRCTSTAGKLVLFQR"]}, "location": "[336673:336859](+)", "id": "<unknown id>", "type": "CDS"}, {"qualifiers": {"locus_tag": ["ctg5_347"], "transl_table": ["11"], "translation": ["MVNFVAKDIYTKDSIQRGGQDVIIEKHEIQIDQITSGKVNIFTFYRNRKQIDDHFLRLQEPSLTANYFFHFHFDAESLHLLQEEFPGVYPYDGSETIHDWTEKMKAELQHQIQTGKWNKRVRIGNRILDVVFTWCDEDIVE"]}, "location": "[336886:337312](-)", "id": "<unknown id>", "type": "CDS"}, {"qualifiers": {"locus_tag": ["ctg5_348"], "transl_table": ["11"], "translation": ["MYFGSKGWYVKELKKLGIRTYEGKKLESYRTHVLSSLLERMKKASA"]}, "location": "[337403:337544](+)", "id": "<unknown id>", "type": "CDS"}, {"qualifiers": {"locus_tag": ["ctg5_349"], "transl_table": ["11"], "translation": ["MCTSLTLQTKNFQHLFARTMDFTLDMNQEVIIIPRRYQWNNITGETIRAKKAVVGMGINHEGRVIMADGVNEAGMTCATLYFPGFATYSNSIDDHKTNLAPFDFVAWSLTQFNSVEELKKSVDNISLIDVPLPVLGITPPLHWILADKWGECIVLEPTTDGIKMYDNPIGVMTNSPEFNWHLQNLRQYIGLKSQPFAPTEWGDVPLSAFGQGSGSMGLPGDFTPPSRFVRAAYGKQNIQGIENEEEGISAIFHILSNCEVPKGAVITEDGILDNTIYTSAMCMESGTYYYHTYDCRQIIAIHLFNENLDTAEIKTYPFQRKQKIFYEN"]}, "location": "[337603:338590](-)", "id": "<unknown id>", "type": "CDS"}, {"qualifiers": {"locus_tag": ["ctg5_350"], "transl_table": ["11"], "translation": ["LLGTCIQFHKFGNPKDVLQVEYKNIEPLKDNEVFVRMLVRPINPSDLIPITGAYAHRIPLPNIPGYEGVGIVEDVGAGVTRDLIGKRVLPLRGEGTWQEYVKTSADFVVPIPDSINDFTAAQMYINPLTAWVTCTETLNLQSNDVLLVNACGSAIGHLFAQLSQILNFRLIAVTRNNKHTEELLRLGAAYVIDTSTAPLYETVMELTNGLGADAAIDSIGGPDGNALAFSLRPNGHFLTIGLLSGIQVNWAEIVTKAKVHANIFHLRHWNKEVSPYKWQETFRHLICLVENEQLRFMKVHSTYDLADVKAAVDVVQSAEKTKG"]}, "location": "[338740:339712](+)", "id": "<unknown id>", "type": "CDS"}, {"qualifiers": {"locus_tag": ["ctg5_351"], "transl_table": ["11"], "translation": ["MILAKKVRLIPTLEQEKVLRNHAGAARFAYNYCKRMSDRYYKLFGKSVSQLALQKRFTKIKKQKRYEWLKDINAQVPKQASKDFDTARKHSFKKYKNGYHTSYKSKKDVIQGFYANYERLVIGKKVVHIQSIGEVKTSQQLPRNKKPSNPRVTFDGRHWWISVGFQEDFESQELTNESIGVDVGLKELFVASNGTKERNINKDAKVKKLLKRKKSAQRDMSRRFKKGVKIQSAGYEKAKAEHLRLSRKIMNIRNNHIHQATARLVKTKPMRIVVEDLSISNLLKNKKLSKAFSFQKLNFFFQCLSYKCEKYGIAYVKADKWFASSKICSCCGVKYDHSVQPEGQWSLKIREWRCASCNSYHDRDVNAAINLSRWVK"]}, "location": "[340350:341481](+)", "id": "<unknown id>", "type": "CDS"}, {"qualifiers": {"locus_tag": ["ctg5_352"], "transl_table": ["11"], "translation": ["MWLISAIWPVILVGGIVVFVIKRMERKYKEGKLGKKKSQKAQLLLDSFIPIGMLFGCIIGLVFGMFFPDFSLLSISLGSGIGYLFGFFAYEIYSKTGNNFC"]}, "location": "[341765:342071](+)", "id": "<unknown id>", "type": "CDS"}, {"qualifiers": {"locus_tag": ["ctg5_353"], "transl_table": ["11"], "translation": ["MIVTTTSGIQGKEIIEYIDIVNGEAIMGANIVRDLFASVRDVVGGRAGSYESKLKEARDIAMGEMKELAKQKGANAIVGIDVDYEVVRDGMLMVAVSGTAVRI"]}, "location": "[342750:343062](-)", "id": "<unknown id>", "type": "CDS"}, {"qualifiers": {"locus_tag": ["ctg5_354"], "transl_table": ["11"], "translation": ["MTIREEGLIVKDQVLSCYLKGKRCLFVIVKILKDSSNSFLCTVQNKNGDQYVKKWFSKHENNKELGRPTFKEVEKDWKENRESFMYPNIKALYSNGT"]}, "location": "[343192:343486](-)", "id": "<unknown id>", "type": "CDS"}, {"qualifiers": {"locus_tag": ["ctg5_355"], "transl_table": ["11"], "translation": ["MNVDRKIVGVFRTIDDAALVINELNDKGYPADNISAIAKDQKEIEHLEEKSGEKVKNETAHKADIFSATGLVAGGVAGGLGGLLTGLGILAVSGMGPIVAAGPIAAAIGGAGIGGGAGSLIGAFIGLGIPEEHAKKYEEYIYDGNILILVDAKLDDKLEIYKIFDKHNAYNSDFFK"]}, "location": "[343546:344077](-)", "id": "<unknown id>", "type": "CDS"}, {"qualifiers": {"locus_tag": ["ctg5_356"], "transl_table": ["11"], "translation": ["MNEMMIDITFDLIYLLSSSLVVLLLFAFFVNGYVNKKVSVYRNEEK"]}, "location": "[344113:344254](-)", "id": "<unknown id>", "type": "CDS"}, {"qualifiers": {"locus_tag": ["ctg5_357"], "transl_table": ["11"], "translation": ["MNAIHSTTISYNETPTITQIHHFYALMTTFQANLFISKHGTMTSIKNLSTLVSFFLTVKKKDLVLFIFEGIDAKKALRTLFPS"]}, "location": "[344489:344741](+)", "id": "<unknown id>", "type": "CDS"}, {"qualifiers": {"locus_tag": ["ctg5_358"], "transl_table": ["11"], "translation": ["MKSKAKFSIRYKIMAGYLVIILFLLISFIMLNNGISSLQKSRNFIIDHDFKVLNLTNQVEKDLLTIENKAKGFITSNDANYVQSLNAAEKDYEKHYQDLFSLLEDNPSQQEKLKQINENITSWINKEIHPLITNNNSNNVQTIDTTQIQSLQSQLTNFRSTEEQLTKKRAAQLDIDNNKLEIWLYSLLFLLSCISIIVSLYISNSITKTIKNVIQAIKSISSKEKITERIHVNTHDEIKDLAHTTNHLLDEISKREWLQTELAELILMYQGVSSIEMLGKKILSGIIQKTQTSCGAFYVREEIEDTVYYVKKASFAGQGPDVGKQSIKMGEGFIGQSALEKKSFILRDIPEEFRYVTTGLLEIRPKNLLVIPILFEDEVIAVMELVSVTEISDLHQDLIQQTVDNLGLTIHSIMGRMRIQTLLHESQTMTEELQVQSEELQTQAEELQMQAEELRTTNEQLESRTEEAEQKTADLQITKLELEEKASELLRSSKYKSEFLANMSHELRTPLNSILLLSEMLRENHDNHLSDDEIELATVIHSSGKDLLTLINDILDLSKVEAGKLDIIFEATNISDMAANMHQNFLHIAAQKNVEFTIEDSDTIPDLFYTDAKRIEQIIKNLLSNAFKFTEKGSVSLHFNPIETTNLSHDMQSISKEWITISVKDTGIGIAKEQHQLIFEAFQQADGATIRKYGGTGLGLSICKEFARLLGGWITLESNLGEGSTFTLYIPNLPNGLHDIQLSNLEVAATVDDVIPAEVVEETIVTPETNNVFQKKTILIVDDDHRNIFALQNALEKQHATIITAQNGIECLEILKSNTNIDLILMDIMMPNMDGYETMENIRMNLGLHEIPIIALTAKAMPNDKEKCLSAGASDYISKPLNLHQLYSVMSVWLIK"]}, "location": "[344945:347636](+)", "id": "<unknown id>", "type": "CDS"}, {"qualifiers": {"locus_tag": ["ctg5_359"], "transl_table": ["11"], "translation": ["VENKYYNFDPSIDTDKRTNLEIELLLEAVFKLSGFDFRQYARTSIYRRICNRMQLSNIPTISKLIEKVIHEEGVLEQLLNDFSINVTEMFRNPAFFKALREHVIPELKKQPEIRIWHAGCATGEEVLSMSILLHEEGLSEKSVIYATDMNTNVLEKAKQGILPLNKMQTYTKNYLQAGGTQAFSNYYSTDSRFAYFNPSLLQNIIFAQHNLVTDQSFNEFHIILCRNVLIYFTSKLQNQVQQLFYESLSHNGFLCLGNKETLRFSNIMPHYTQFNPSEQIYQKIQ"]}, "location": "[347652:348510](+)", "id": "<unknown id>", "type": "CDS"}, {"qualifiers": {"locus_tag": ["ctg5_360"], "transl_table": ["11"], "translation": ["VSILIVDDNPVNIFVIEKILKQAGYHDLVSLNSAQELFEYIQFGKDSSRHNEIDLILLDIMMPEIDGLEVCRRLQKEEKFKDIPIIFVTALEDANKLAEALDMGAMDYITKPINKVELLARMRVALRLKSELNWHKEQEENLRNELDLATQVQRNLLSSPLREDYIEIEASYLPSFKLAGDMYYWYKIDGNRYGIILLDVMGHGISASLVCMFISSVLRETIKSLIDPELVIKDLNKYMTLLHNENDDIPYYFTAIYLVVDTEKRTIEYVNAGHPSGYVLVDETNMVELNRGSCAVGFFDEIKVEKTVIPFEKNAQIVLFTDGVLEAIANDEFEAEEKLRTFTERKWGDLEGEIEGFYKGEQKKAQSDDMCLIMIQTNAK"]}, "location": "[348549:349692](-)", "id": "<unknown id>", "type": "CDS"}, {"qualifiers": {"locus_tag": ["ctg5_361"], "transl_table": ["11"], "translation": ["MSHDVKELIEGLNEDLAGEYSAIIMYNHNAATVSGIYRQVLKPFFESEISDEQGHALYLAEKIKTLGGTPTTIPLPVKQVEDVREMLESARKSEYETIKRYETRKEQAAKLNMTELVVKLEDMIADETNHMEELDRLLNDKAMVLN"]}, "location": "[349864:350305](-)", "id": "<unknown id>", "type": "CDS"}, {"qualifiers": {"locus_tag": ["ctg5_362"], "transl_table": ["11"], "translation": ["MMEIQSQPTTLTKEDVIKLIADFQQNQCNEAQERLVDHYKNLVYSIAYRYSKGGPMHEDIIQVGMLGLLGAIRRYDYSIGNAFEPFAIPTIVGEIKKYLRDKTWGIHVPRRIKDLGGKIKLAIEELTDHLQRSPKIIEIANHLGLSEEEVLEIMDAKNNYRVSSLDDVVENSSDGSSVARIESVGEVEQGYEQTERRLVLEDIFNVLNDTEKSVIHYIFGENLNQKDTGERLGISQMHVSRIKRQAISKLKQAAFLDT"]}, "location": "[350374:351151](-)", "id": "<unknown id>", "type": "CDS"}, {"qualifiers": {"locus_tag": ["ctg5_363"], "transl_table": ["11"], "translation": ["MMERFEKIEMKIPAKAEYVAIIRLTMAGVANRMGFAYDDIEDMKIAISEACTNIVQHAYKEDVGEITIVFGLYEDRLEIMAADNGVSFDFSSLKSKVGPYDINKPVEHLPENGLGLYLINTLMDDIQIMHDEGMTVLMTKYIQREQVENDGNPISTYNSY"]}, "location": "[351113:351596](-)", "id": "<unknown id>", "type": "CDS"}, {"qualifiers": {"locus_tag": ["ctg5_364"], "transl_table": ["11"], "translation": ["MMNLKINILQNELGYTVQLTGEIDAYTASDLKNKIMPIANEKEVHIVVDFHNVDYMDSTGLGVFIALLKAVKKNDGKLEFIGVSKRLKRLFDITGLTEILNLNSDFEKVERR"]}, "location": "[351602:351941](-)", "id": "<unknown id>", "type": "CDS"}, {"qualifiers": {"locus_tag": ["ctg5_365"], "transl_table": ["11"], "translation": ["MEEHNFKKGDFVQFSYRHDHATKLVGSIINILTNTIVVDIGNNEDLSHIEPRQVVRINNCEKVTMV"]}, "location": "[352143:352344](+)", "id": "<unknown id>", "type": "CDS"}, {"qualifiers": {"locus_tag": ["ctg5_366"], "transl_table": ["11"], "translation": ["VGLIITCIVGGLIGALAGMITGKDFPLGIVGNVIAGLIGSWVGSALFGHWGPEWGGIFILPALLGAIVFILIVTFFSRMLRKA"]}, "location": "[352524:352776](-)", "id": "<unknown id>", "type": "CDS"}, {"qualifiers": {"locus_tag": ["ctg5_367"], "transl_table": ["11"], "translation": ["MSESGLKEQITGKVEKKKGQIKEGIGEVTEDRELKNEGKWEKTKGTIKEKVGKVKQKISDELDNKE"]}, "location": "[352851:353052](-)", "id": "<unknown id>", "type": "CDS"}, {"qualifiers": {"locus_tag": ["ctg5_368"], "transl_table": ["11"], "translation": ["METKYSKPFVYEFITEKEVMNAANDLVKKGIEQKDIYVLTHEKDRTDRIADNADVNTIGIKEEGLGTSIINVFQKTGDQLRNKMQELGLNEEEANFYEEKLDEGKILLFVKDLERVGEWLQERRCMYSI"]}, "location": "[353102:353492](-)", "id": "<unknown id>", "type": "CDS"}, {"qualifiers": {"locus_tag": ["ctg5_369"], "transl_table": ["11"], "translation": ["MKKIISICALTALSFTLIGCTSTSVTDKASQVKQEHTQNTFQLNSANITDIEILKTTNHTTSKSQTDNEEMIKSIVSAVQNGTPKTITLDQKKKKSVHSTITVTYKDDEKEEFLVWVDNKEQITIAKDEKKDKVESVIVNIKDTKMMKDFF"]}, "location": "[353705:354161](+)", "id": "<unknown id>", "type": "CDS"}, {"qualifiers": {"locus_tag": ["ctg5_370"], "transl_table": ["11"], "translation": ["MSYGYGHPPKKCCEHHNETLSTGVLRRHSATLFLTVEAMNVDPDDTRRVTVEMFDWSSGSPVLLPLIDPSTQTLPPNQYVTFRSAALPPALFAYEVRIIRPKDRDVVTNVFGLSAIVFNPQEGNNVLQHDLAKLDLK"]}, "location": "[354246:354660](-)", "id": "<unknown id>", "type": "CDS"}, {"qualifiers": {"locus_tag": ["ctg5_371"], "transl_table": ["11"], "translation": ["MLTIENEESHASDMTFEDLFKQYYAYAVKQIIWIVKDQSIAEELAQEVFLQLYRSDWKGIENIPGWLIKSSTYVAYNHFRSEKRQQAKIDKEIQYHEVQNVSSLDDDWIRKEEITKVQTILNKMNDRERTLLLMKFSGFQYKEIAEVLQIEISSIGTLLVRAKMKFRKIYKQMEEA"]}, "location": "[355520:356051](+)", "id": "<unknown id>", "type": "CDS"}, {"qualifiers": {"locus_tag": ["ctg5_372"], "transl_table": ["11"], "translation": ["MKCYDIGFIQTYIDGELSHDIRKEFTKHLDTCEACQDLLVEISKLNQWENVMLDEESANSPQEIKIDIEQAWKTFESRSKLDNVSNINHKKHQKKGMFTNMSKKSKRFIYTAVAAAALFTTAMIPQVQVAATNVASYFSDAITNDKVVNEGIGDENGVIQDMMKNGKYIPIDEKITDQGITVHLKEVFIADARISVHYRMEKADGNLVPFEFDTSGLNLENDGKINGQQEENPEIKNDGRLSFIHDSDDRLPFELMAAGKKLNDVGIRDNDKPEGVATFVIDSKGKDAFKQPLTLDVNITRIGKVIGSWKGQIPIDTSHLKNNTN"]}, "location": "[356054:357032](+)", "id": "<unknown id>", "type": "CDS"}, {"qualifiers": {"locus_tag": ["ctg5_373"], "transl_table": ["11"], "translation": ["MMWRLKFFLDFEKEEKWLEEMAWKGYQLESNTFGYTFRYTEPEDATIKIDHRVFSRKSDFINYCTLFEDSGWEHIAGNRWSGTQYFKKVDEESEDDIFSDPMSRAGKYKRLSKTFLELAICYLPILFLFMYSNTMNLGAFVNPKELYLTPGLWDKQGVSFLWSFLFETPFALMRGLFLTFIPVVTCMYFVCSYKANRLYEERR"]}, "location": "[357862:358474](-)", "id": "<unknown id>", "type": "CDS"}, {"qualifiers": {"locus_tag": ["ctg5_374"], "transl_table": ["11"], "translation": ["MNRDKNLPLTETTYYVLLALLEPAHGYLIMQKVEELSNHQVKIAAGTLYGAVENLLKQGLIESVKSEDKRRKVYVITERGKEVLHLDFMRMQHIIAVTKSLLHV"]}, "location": "[358487:358802](-)", "id": "<unknown id>", "type": "CDS"}, {"qualifiers": {"locus_tag": ["ctg5_375"], "transl_table": ["11"], "translation": ["MNKKKIFAALIGIVALFIIINVVVTKEKTTSTSEKMYSEKEYNKLVDEHFEETQKLKSDMSVLETEKKSLDEQVKKLKDELAKKEQQVAQQPVQQEQPKQEPQQPAPAQQPEKKEEPKPEQPTGAFENPMKSINKTEAMNKVKEKAKKDFQDDYMTQNFVAEEQSKAFDFLNSIEIKSQEELNVMKNALKDFSNDFMTAKFVYEEQMKAKNKQG"]}, "location": "[358956:359601](-)", "id": "<unknown id>", "type": "CDS"}, {"qualifiers": {"locus_tag": ["ctg5_376"], "transl_table": ["11"], "translation": ["MYTKLLKSITSLSLIGGALLYTNGSDVKAAEVGVFSDVPTSHWSYPAIKDLASKNIISGYGNGIFGFGDVATREQVAALIYRVLVPNKQGGSFSNDGTRYVLKDGSTFKNPYGDINQSSTMFPEEVLTLTNLGVFKGDENGQFRPKASVSRAEMAQILTNAFHLAAKQKHTFKDVPNPFWAENAISAVQSNGIADGTGNGNFEPYGTVTREQYAQFLYKTLKYKNADVKDTGDAALLTAFKEEVQKRINTYETNITLPYKTKNNNTNEVMNTLFNAYKEVASKNEYTNNNRSNVSYGLSGSPGNYTFTLKITYRETKEQTEYVMKQAKAIVSSITQVGMDDHEKVKAIHDYVVKHVSYDTSYKAYTAYEALVNRSAVCQGYALLTYQLLKEAGIENHFVTGTGDGQPHAWNLVKIENKWYHLDTTFDDPVPDEQGRVTYSYFNLSDEQIARNHEWNRGDYPQATTNYYSTLTNKIAAGSTKTPAYQQILKDTKLNYLGNEYIANNYTELKNKMQQRYSAKPEKIEVLYKQSMNGALQDVKKAIGEIDYPQGANRVSYKAEPYNAKEGYSLVTITFTY"]}, "location": "[359727:361461](-)", "id": "<unknown id>", "type": "CDS"}, {"qualifiers": {"locus_tag": ["ctg5_377"], "transl_table": ["11"], "translation": ["MPVTLELILFILIAISAVGYLIKEFQKTRKRTLGISLEFLILFWSIWRISTIII"]}, "location": "[361938:362103](+)", "id": "<unknown id>", "type": "CDS"}, {"qualifiers": {"locus_tag": ["ctg5_378"], "transl_table": ["11"], "translation": ["MFKKLVVGLLATGIALTGGIGAASADTQKAVSSPKQATCSIPYEYSNGKFKRTLYYSNGVYANSFNENVCGGTITWYLKHVQNGVAFYEGNLK"]}, "location": "[362576:362858](-)", "id": "<unknown id>", "type": "CDS"}, {"qualifiers": {"locus_tag": ["ctg5_379"], "transl_table": ["11"], "translation": ["MEFNDLGITIKELRIKKNISQSELCHGICSQSQISKIEKGMIYPSSILLYQLSERLGIDPNNIFALTQNKRLKYVENVKYVIKDCLKQKQYKELYEIVKKEKNLNNFQTKEEKQFLIWHEAIAIFIVDKSLKNALDFLNNALKLTLTNSDFLSEREIDIMQTMAIFYAENKEYEKSINILKRCLSNFNKLDFPRDKEIKLKIMLNLAKSLDFTYQHEEAIKYIDKGIKLAINLNTLYLLGELFYLKGQFLLKIKQHNVEDVIYNWKKALFIFELTEKEYYTKMLPDELIELQNKKHS"]}, "location": "[363273:364167](+)", "id": "<unknown id>", "type": "CDS"}, {"qualifiers": {"locus_tag": ["ctg5_380"], "transl_table": ["11"], "translation": ["MAHKSTGVFRVPVSENGIIPTALNIMLNNDSRCHTSNVTVTVKRSRNTFFPTQNELVEISRTFVSLEPNRTTKIVLFTPEFQIEDFLDVIISGNKDDVKDVLVYSFLADSVGHNLPSTVFRNAEYTFAC"]}, "location": "[364828:365218](-)", "id": "<unknown id>", "type": "CDS"}, {"qualifiers": {"locus_tag": ["ctg5_381"], "transl_table": ["11"], "translation": ["MRKLSILLTFILVLVSVTAACTQDKTDSAVENAPIEEPSSKNVNEELINFEEKEDMSRLEQGILLVGESVKGGYYLAAVQSAYLNASNDSVMVNVSVKNVRGQTIGLSELKYNLKDEKDGKIYKGKVLDQNPSDIQVKPNETVELKIAFEAPGTVDEYMFYIESSLDPLQTYWKIDKLQSQKN"]}, "location": "[365509:366061](+)", "id": "<unknown id>", "type": "CDS"}, {"qualifiers": {"locus_tag": ["ctg5_382"], "transl_table": ["11"], "translation": ["MQYSVGVEYALHCLVYLINTPSKESVGIKDLAEFQGLSETFLSKVFGKLSKADIVNSVPGVKGGYRLAKSPEDISFWDVIEAVEGPKPIFQCKNIVQNGVLYRDEACNSCEPSNSSCTINLVMLEAEEHMREFLRKKTLAWLDKELDIALPEKIRVDTREYFKQKNSN"]}, "location": "[366511:367018](-)", "id": "<unknown id>", "type": "CDS"}, {"qualifiers": {"locus_tag": ["ctg5_383"], "transl_table": ["11"], "translation": ["MNKTLIINAHPKVDDPSSVSIKVLNHFLVSYKELIPNNETIEQINLYDDVVPMIDKTVLSAWEKQGNGQKLTDEEQKVTEHMSEILQQFKSANTYVIVLPLHNFNIPSKLKDYMDNIMIARETFKYTETGSVGLLKDGRRMLVIQASGGIYTNDDWYTEVEYSHKYLKAMFNFLGIEDYQIVRAQGTAVLDPNEVLQNAYKEVEEAASRLANK"]}, "location": "[367227:367869](+)", "id": "<unknown id>", "type": "CDS"}, {"qualifiers": {"locus_tag": ["ctg5_384"], "transl_table": ["11"], "translation": ["MKKIINKPETLVMEMCNGMVMAHPELELLKKYKVIKKKEMNENKVTLISGGGSGHEPAHAGLVGKGMLDAAVCGDVFASPSQIQVYQAIKETASKKGTLLIIKNYSGDIMNFKNGAHLATEDGIEVDYVKVDDDIAVEDSLYTVGRRGVAGVILVHKIAGAAAEEGMDLGAVKAVAEKAAANVRTIGLALTSCTVPASGSPTFTLAEDEMEYGVGIHGEPGIKREKMLSADELANRMTNDLVKDLGVKDGEEIALLVNGFGGTPLQELYLFNNAVTRELAARNIKINRVFVGNYMTSIDMAGMSLTVMKLDDELKTLLSKECNTPAFKVDGPVESVEYVNVLEEKEEKEVSFEIETAEEHAVIKDNVITLNNMIYLVDKMSDVIIKNEVPFCELDTHAGDGDFGMSVAKGFKQLKREWHSIVDQENVTIGSFLDGCSMIIMEHCGGASGPIWGGAFRAASKAAGEKRELTVKEFAEMLQAALQGIQSIGERSFGRGAVVGDKTLVDALAPCVDSWLDSASNEEDMKTAFEKGAEAAVKGAEYTKEIVARMGRAGTVGERSLGYPDAGAHALGVIFMEIAGSLK"]}, "location": "[367943:369695](-)", "id": "<unknown id>", "type": "CDS"}, {"qualifiers": {"locus_tag": ["ctg5_385"], "transl_table": ["11"], "translation": ["MTSSIISKKIIANSLKYLMETESFHKISVSDIMLHCQMRRQTFYYHFKDKFELLSWIYREETKENIIDFLDYETWENIFDLLFDYFYENQKFYRNAFKVIEQNSFNHYLFEHTKNLYMKIIDELSVNCGLTLSIETKNTIASFYSHGFVGTIKDWIESKCEVNPSIMSSLMKNMINNQLLLLLEQSAK"]}, "location": "[369873:370440](+)", "id": "<unknown id>", "type": "CDS"}, {"qualifiers": {"locus_tag": ["ctg5_386"], "transl_table": ["11"], "translation": ["MKKIMNDVQNIVQDMMHGFYFEHNDKVNYDETNNIIYVKDIQKMKQDVAIISGGGSGHEPADIGYVGKGMLTAAVNGSIFTPPTVEQIIMATRLMPKDKSILFIIKNFKDDVENFLAAKQIAKEEGRKIDHIIVNDDVSIEDDVSFNKRRRGVAGTVFIQKILGAAALEGHSLEELTALGRSITENLHTLGVALSPANDPVKGQASFTLNEDEVFYGVGIHGEKGYRKESLSSSEILAIELMNKLKSIYRWRKGDNFAILINGLGATPLMEQYIFANDIRRLCELEGLQVTFVKVGTLLTSLDMKGVSLSLLKVEDLDWVKWLKADVRVGNW"]}, "location": "[370459:371458](+)", "id": "<unknown id>", "type": "CDS"}, {"qualifiers": {"locus_tag": ["ctg5_387"], "transl_table": ["11"], "translation": ["MHTGVLMSYLYTYFFTIMFCIMFQIGFYFKAKRNISIRHFLWVYIFLFYLSLVYKVTQIATVWNISRYETWIRVNQINLTLFDTAGSTTYLLNIVLFMPLGFLLPTIWPQFKKMKNTVCAGFFFSLAIELNQLLNNRITDIDDLFTNTLGAIIGYLLYSVLFKMICKRDEKKFDTNSSLVIKYEAVFCLVCSFVGAMLIYYPALFGRPVIIQ"]}, "location": "[371557:372196](-)", "id": "<unknown id>", "type": "CDS"}, {"qualifiers": {"locus_tag": ["ctg5_388"], "transl_table": ["11"], "translation": ["MIRMALRSFNIQMYCLLGVMLLGWLVTPFSAQFVGISIGLLVSMYCAWILGRRIEKFGDSIVKKEKAPMLGMINRFAAAILGAIIMYEIEHHEFMWTFAAGIMGGYFLIIINLGYYSMRDAKE"]}, "location": "[372509:372881](-)", "id": "<unknown id>", "type": "CDS"}, {"qualifiers": {"locus_tag": ["ctg5_389"], "transl_table": ["11"], "translation": ["MSKNLDEAISRKEGKHVMSYIPNMITIANFVCGLLAIHAVFVDDMYGAVMFIITGMFLDLFDGMVARKLDCVSEIGGELDSFADLVTFGVAPSILAYNASLKDLQSIGMICALAYSICGMLRLARFNTQQSKLPTFIGMPIPFAAMCLLILCFLKNPVSVAFGTCVLAYLMVSKIKFPHFKKDIAESLKLGRLD"]}, "location": "[372920:373505](-)", "id": "<unknown id>", "type": "CDS"}, {"qualifiers": {"locus_tag": ["ctg5_390"], "transl_table": ["11"], "translation": ["MTRTYKEVINEMNRAYNEFYILLFQELKDEFGLTGQQESMLFHINLNENTTANHIATTFNVSKSAVSQVLSKLEKQKMISKQVNPNNKREYFLTLGPNGSKYIERLSELDDVLIEKYFSKIDINALEQMTETLTKINKVILEEKQKDLDCNE"]}, "location": "[373497:373956](-)", "id": "<unknown id>", "type": "CDS"}, {"qualifiers": {"locus_tag": ["ctg5_391"], "transl_table": ["11"], "translation": ["MEHPVARELRFIRVYLIILIIVIAFWDREKTVEITDHGSDPILNTSNMTQVGEYTFAYKDESNQIKIFKFNPDTNEIK"]}, "location": "[374396:374633](+)", "id": "<unknown id>", "type": "CDS"}, {"qualifiers": {"locus_tag": ["ctg5_392"], "transl_table": ["11"], "translation": ["MNQKRVIEVAATLFLEKGFAYTSMDELVRVSKVSKSNVYYHFSNKEQLLEGVVDYWIEMYQSAIDDVLSQNQFLVEDRIQLFLKQLSQGVQSREYKGSCPFITLYIQSPTQATQIKEKIGLFFTGLQEKVSLLLKQGVENGEFRNTIHIDEVASLFITNLEGALFISETLKDATVITKTADHFFKLLR"]}, "location": "[375243:375810](+)", "id": "<unknown id>", "type": "CDS"}, {"qualifiers": {"locus_tag": ["ctg5_393"], "transl_table": ["11"], "translation": ["MRTVFLTGGTGFIGKQLVKELAKEDVKILLLVRSKSKAIRLFQERGSLKKKVMHFIEGDLTKIDLGLSAEDKERVLKTDVIIHAGGPMDIQATSKEAASVFLNGAKHISELAKSIHQLKGLQQFIHVVGYMSPFDDKNSKIAIDVFKEGNNYLKIKNPYERTKFLADLYIRQQASAVGYPLSVINPPTVVGSSKTGSTEQIAGLGLLVMSMRRGLMPMIPGGKGYRLPLISNDELAKFIMQVFRLEQPTIQTYTLVEDKQYDQNIAELLNIMSESMNMRAPKISVPMPLMKAIMNSGVSKITKIPSDGLNFITKQNFPNVSAKKIMGGDWFKKTSVIKFLPAVVADLDYRMMYQNGQHNHLFKRTLCDNTTLYQLQGEGKPFILLHGLLSDGEDLFPLAQELHEKTGQPIWILDLPGLGRSPFKREKNLLDIYLNVVKKLLEKATNGAHLIGHSFGAFILLEALVQEYIDKKYAITLLQPPVAKKNAKSLNVPQFMNKWTLKLATTNLIERYLLSNGLFESMESIPEHYIEKISNSFTSPRILNTTVQLNSLLLKNDQGDFNEVTKYNLHIIWGDYDRAYSAPSHLGKVDFVPYGHHFPLSHPSETATLVIKNSNTSR"]}, "location": "[375868:377725](+)", "id": "<unknown id>", "type": "CDS"}, {"qualifiers": {"locus_tag": ["ctg5_394"], "transl_table": ["11"], "translation": ["MDNITATKQEDPQPISVRYFTKMKGKGRSPLQVNIKDSLTGLLGGFLTIITLTYLTSITSTELLMAPFGASCVLAFGVWNAPLSQPRNIIGGHLISTFIGLSIYHLFGNEYWTIALAVGMAIAVMMLTRTTHPPAGADPIIVILGANSWSYLVTPVLIGSVVIVVIALFINNMSSKRSYPTFWI"]}, "location": "[378107:378662](-)", "id": "<unknown id>", "type": "CDS"}, {"qualifiers": {"locus_tag": ["ctg5_395"], "transl_table": ["11"], "translation": ["MQDKKQFPLISGNLSLDLVNTELVRRGQRYDLLITNEDVLEWLHVIKVSLPFWNEKTFIRIQERTNQVTSIILEVREVLRKQFEVIADQHEISNDFVTYLETQIEKAPFTYKIIEQQLVSIPVGEIEDVLASLIAFDALTLIAENKLIFLKRCSNPDCVLLFIDKSGKRKWCSMKICGNRKKVAKFQDRKFEEV"]}, "location": "[378779:379364](-)", "id": "<unknown id>", "type": "CDS"}, {"qualifiers": {"locus_tag": ["ctg5_396"], "transl_table": ["11"], "translation": ["MEHNKNGVLALIVLFVGLAFFVIGMVYHLWGTV"]}, "location": "[379516:379618](+)", "id": "<unknown id>", "type": "CDS"}, {"qualifiers": {"locus_tag": ["ctg5_397"], "transl_table": ["11"], "translation": ["MLEIIFVAVLLLSSIIPIFIKRGLTKKNGVLLLINYALLFATIIVIGANWRMIPAYFLLFVLTLQVFLKPKTTAVSKKLVMKVLKGLGIIVTAIAMFTLPLLFPIITLPEPTGKYTVGTKAFHLIDTNRKETTVPNNHGNHELMIQVYYPAAKGSGKPSAYFENINELAEQLAVTNGAPYIVTTHLGLTKTHSYQNAKPLQDKEKFPLLLFGHGMGLYGQQNTFQLEELASQGYVVIALNFTGYAATTIFPNGNRVDSIPIEYTPTALNTIVQKWEQDTTFVLNEVIEGNFDKSFKTIADLIDYDKIGMFGHSFGGATAAQMLVKDTRIKAAINMDGGLYGDPMPKDGPQKPFMLMNAEATIHFMKEAENPKTTGIQNELLEIVYLRNKTIEKPGVYTVVIPKTNHTSFTDLAAFSPIINEPGEDVATNYKLINKLVTSFFDQTLKGKSENHLEEIQKQHPELPLIKHK"]}, "location": "[379790:381200](+)", "id": "<unknown id>", "type": "CDS"}, {"qualifiers": {"locus_tag": ["ctg5_398"], "transl_table": ["11"], "translation": ["MANSEMILRLLTDLKIEQQLLKEQLEKMQTAVTILEEKSVTLKEKPATLKEKTMTPEEKPSVTKQRAFSGRPTSFRDWRAAAQKNS"]}, "location": "[381538:381799](-)", "id": "<unknown id>", "type": "CDS"}, {"qualifiers": {"locus_tag": ["ctg5_399"], "transl_table": ["11"], "translation": ["MGYGGSCGGGCGFGGGFALLVVLFILLIIVGASCWGGGFGC"]}, "location": "[381996:382122](+)", "id": "<unknown id>", "type": "CDS"}, {"qualifiers": {"locus_tag": ["ctg5_400"], "transl_table": ["11"], "translation": ["MGQVSRFQEKQQNRRQKAIFNIAFTLVLVTVGIVTYQLFTASNTSKKAIAQEKKVTKIEEKKTEDKETAKIEEKKTEDKETAKIEEKKAEDKETAKIEEKKTEDKETAKIEEKKTEDKEAAQLEEKSKTEKSVKTNGTENNEEEKTTSQEKGSQTNPSWKPIGTEQGAKPEMKFKEGTVDWSEMKKAISYAVDVPESQLIFDFIGNNGSNKAYGNVRDKQNNKKYKVNIDWVENQGWKPASVQVVR"]}, "location": "[382673:383414](-)", "id": "<unknown id>", "type": "CDS"}, {"qualifiers": {"locus_tag": ["ctg5_401"], "transl_table": ["11"], "translation": ["VRFIETVHIKWYGMYSINDFYNREEASKKGIFAISRVCAKSVTLLYIGQTKRSFIQKIRELNKEWPFDESELKITLGIIEFPSGEIYSEKKVKEIKSLLILRHTPLENETSLLYYRGKFNLKIINKGRRGLIVKKLSTGDLIWT"]}, "location": "[383651:384086](-)", "id": "<unknown id>", "type": "CDS"}, {"qualifiers": {"locus_tag": ["ctg5_402"], "transl_table": ["11"], "translation": ["LTSTTFQSKFTATTLQNWWTQSGWSGIKSMGIPVIKKRNLVHQTVEIPADTEGTTIPLLLKFTPGGKVDEIGERPPEESYTIPHPSYDQPDSYQEREIVIGNSTYPLPATLTVPKHKRGEKLPVVVLVHGAGIHDRDSTYMGTKILRDIAVGLSSNGIAVLRYEKRTLEHALKMSAEPVTLDRDTTDDAIYAAKSVAQQEGIDPSNIFILGHSLGAGTMPRILSKAPSSLVRGSILLAPPARPLTNIAIDQYQYLGKPKEEIDELKRQVAFIQDPTFNPDHPPAGYNFGSPHFMYDVSRWRPVEEAKSRKEPLLILQGARDYQVTVKDEYTKWQKGLSNRGNVQFKKYPKLNHFFTEGDGELSLPSEYEIPANVPEYVIQDIITWVNETKK"]}, "location": "[385660:386836](+)", "id": "<unknown id>", "type": "CDS"}, {"qualifiers": {"locus_tag": ["ctg5_403"], "transl_table": ["11"], "translation": ["MKKVMILVVSAVVIIAGGYFTMEYLKQKEKEEKFWKAQEARVEKYIHYNIQDVKSITFKEHSVSPMGVPSVEGYINNDKELWFDASISTTDKFEDKFGCSGELDKMIKKPAKSVSEIEKEEKEKKQE"]}, "location": "[387051:387435](-)", "id": "<unknown id>", "type": "CDS"}, {"qualifiers": {"locus_tag": ["ctg5_404"], "transl_table": ["11"], "translation": ["MKKVIIWVVSALVLIAGGYFTMEYLKEKEKEEQFWKRQGTRVEKYIHHNVKNVKSITFTEHKVNPMGIPYIKGYINDDKELWFNASISTTKDFESKFGCSGELYDNYMKKPAKSVSEIEKEEKEKKQE"]}, "location": "[387511:387898](-)", "id": "<unknown id>", "type": "CDS"}, {"qualifiers": {"locus_tag": ["ctg5_405"], "transl_table": ["11"], "translation": ["MKKVMILVVSAVVIIAGGYFTMEYLKQKEKEEKFWKAQEARVEKYIHYNIQDVKSITFKEHSVSPMGVPRLKGYINNNEELYFIAYISTTENFEDDFTRSGELGKLIKNPKKSVSEIEKEEKEKQQE"]}, "location": "[387975:388359](-)", "id": "<unknown id>", "type": "CDS"}, {"qualifiers": {"locus_tag": ["ctg5_406"], "transl_table": ["11"], "translation": ["MEYLKQKEKEEQFWKVQEARVEKYIYYNIEDVKSITFIEKGVSPMGVPKLKGYINNNKELDFIASISTTKNFENKFTRSGELDEMIKKPAKSVSEIEKEEKEKKQE"]}, "location": "[388435:388756](-)", "id": "<unknown id>", "type": "CDS"}, {"qualifiers": {"locus_tag": ["ctg5_407"], "transl_table": ["11"], "translation": ["MNELKKNPIATDEDYFELSDKVYDPEVLKKKKVITGSNGKEWKVIETFDADKTKVKNGLQAIAVVPADKYKPGKKQYDDVIIAFRGTEFDRFDGDKTTDIVQITLGQKKNLGVAGGKAPTSFDSALEFTEKIKKKYNPTSIHTTGHSKGAAEAQYVAAEMNCYATTYAAPNIYRLLSDKAKKRVDEGVMENKVVDYTHKEDAVGNFNQFGAPMIGKQFTTKSNGTDSILAAVFMGQHPMSTFLEMFHNNGSVRLELEPDDIIRHAKEIQKISDILSDIIRNIEIFQQQEEEEVAKLKSQLKHETGPGGKYHLLEEHEVDEAIREVAKISQNGRDYFHDVQLAEELIHLLRKKQKELIHFGDDIAYAANSLRDKDNQLGTNFEGLVAR"]}, "location": "[388877:390041](+)", "id": "<unknown id>", "type": "CDS"}, {"qualifiers": {"locus_tag": ["ctg5_408"], "transl_table": ["11"], "translation": ["MTDFIGEIQKIEKEIEKATVGAVGTIIDELQAVKKQLEKELQQSLLKTDVAFKTNSIVASQKHAIQKNKEAFHDVCKSLSEQGIELNKSFESKTGSAIKETLNKHLNQIRNEMISKQYDLINSCGKK"]}, "location": "[390042:390426](+)", "id": "<unknown id>", "type": "CDS"}, {"qualifiers": {"locus_tag": ["ctg5_409"], "transl_table": ["11"], "translation": ["VNKKQWIGLCLTVIGLTIFSYYFLEWYSARQSAESLTTNEAKQYETSTPSKENETQNINQIETEIKTDTSLQEKPVQIPASKVNHQLGDKVAYLIIPKIQKKYSIYWGADDKVLKKGVGMFVSDLTTTPSGNGHTVLSGHRDTVFTELGQLKENDQLIVEYENKTYTYEINKHWITDSEDRTVIVEKSEPTLTLTTCYPFDYIGDAPDRYIIEASLLSIH"]}, "location": "[391006:391669](-)", "id": "<unknown id>", "type": "CDS"}, {"qualifiers": {"locus_tag": ["ctg5_410"], "transl_table": ["11"], "translation": ["MKKLLASATAVTLLTVGYSSSAFAAKSPNDTKNCGHFKSQQDAQAFWDQNGYGVGNDPHRLDNDKDGIPCEDYKYPKSTNTTTENKETTKPQEQPKQENTKQENTKQEPVKQENTKQENSKQNNQTTNNKQEQTKPQTTAKETKKNTNTVVKKETKKQGEKLPNTASNGVTMMLASLGLALAGSVLMFRRKKTNA"]}, "location": "[391725:392313](-)", "id": "<unknown id>", "type": "CDS"}, {"qualifiers": {"locus_tag": ["ctg5_411"], "transl_table": ["11"], "translation": ["VWLVVKFSNRVIVELGGISRLVRLVSDPKIVKVSIKLLVEFEELHDYLYWNQNKLTHPNY"]}, "location": "[392758:392941](+)", "id": "<unknown id>", "type": "CDS"}, {"qualifiers": {"locus_tag": ["ctg5_412"], "transl_table": ["11"], "translation": ["MLDNIASIRVLEKVGFKKEGIAKENIRINGKWTDHQILAIINSLDV"]}, "location": "[392921:393062](-)", "id": "<unknown id>", "type": "CDS"}, {"qualifiers": {"locus_tag": ["ctg5_413"], "transl_table": ["11"], "translation": ["MKLVGKHIYIRLYKTDDANELANLHIRNREFFQRVCPLLPEVFYTEEHQKIRLEQVLKKKAEGQVILLESF"]}, "location": "[393250:393466](-)", "id": "<unknown id>", "type": "CDS"}, {"qualifiers": {"locus_tag": ["ctg5_414"], "transl_table": ["11"], "translation": ["MQLVCFKIVSGQYFLFVEGIQIPVPIPAVAAALLIGLGVIPLCS"]}, "location": "[393920:394055](+)", "id": "<unknown id>", "type": "CDS"}, {"qualifiers": {"locus_tag": ["ctg5_415"], "transl_table": ["11"], "translation": ["MDKKLKYWLASIIGGVVLATGMTYGILQFAEVPLKGEDHVFAEVNKEDILSNEAEVKGSNAQLHITVTSTEEEVISAMHSMTHQKVKACEGKGAIPMSKKNAEKVRNILTGNNFKNKEELLAITERWANRDFSKILEEHNYFIKLQGGKIGEVTVMDKVDEQVFCLNTFGEDVTAALVKSGDLQAL"]}, "location": "[394147:394708](-)", "id": "<unknown id>", "type": "CDS"}, {"qualifiers": {"locus_tag": ["ctg5_416"], "transl_table": ["11"], "translation": ["MIAPILITGSIYDVTKSFGELLVAELIIRTLSLIIGLLVISTALHRYSQ"]}, "location": "[394945:395095](+)", "id": "<unknown id>", "type": "CDS"}, {"qualifiers": {"locus_tag": ["ctg5_417"], "transl_table": ["11"], "translation": ["MNMTTKSPASGKVDTSNLKHTPILIALLLGAMVALLNETLLGNALTVLMKEFGVTASTIQWLSTAYMLVVGVLVPITALLQQWLTTRQMFLIAMVTFLVGTLIAGFAPTFSVLLIGRIVQAVATGLITPLLMNTILIICTPEKRGATMGLIALVMMAAPAIGPTLSGVIVDSLNWRWLFYIVIPIVIISIMIGMKYIQNVSELTRPKVDYPSILLSTLGFGGLVYSFSASGDLGWSDTKVYGALLVGFISLCIFVVRQLKIENPILELRAFKVPMFTLSVGLIVIVMMSLFSTMTLLPMFLQTVLLVTAFKSGIIMLPGSVISAIMGPIAGKLFDKFSPKVIIVPGIVLVGIAMFLFKGITPDTSMVQIIVMHSVLMVGLMFVMTAQTYGLNQLTPDLYPHGTALFSTLQQVAGAIGTAIFISKMSSGTTSYMESSANPLDPVEKLNGLTSGFQGAFTLGLVFIIVAFIVSLFLKEEKQGVTAARVLQNEN"]}, "location": "[395225:396701](-)", "id": "<unknown id>", "type": "CDS"}, {"qualifiers": {"locus_tag": ["ctg5_418"], "transl_table": ["11"], "translation": ["MNDNEKQLDLRIRRTHKLLWDSLFELMTQSKQKYSTITINQICDRAMVHRTTFYKHFEDKDALLAFGFKRYSKMIAEIPVSDRLSKPFQVMEQFLHHEEIGKILETQMSDEQFINRTQYLSHETRKQEIEALHQLRKNHTMPNDLIIEFYSGAITSLSAWWFKNERKVSAAEMDRYLHQLINQDIFQFEKE"]}, "location": "[396843:397419](+)", "id": "<unknown id>", "type": "CDS"}, {"qualifiers": {"locus_tag": ["ctg5_419"], "transl_table": ["11"], "translation": ["MEFLFDLVKEFVKATVREVSAYFLRKQLLDKDNKKTTPRRRKQKGGFRKKK"]}, "location": "[397591:397747](-)", "id": "<unknown id>", "type": "CDS"}, {"qualifiers": {"locus_tag": ["ctg5_420"], "transl_table": ["11"], "translation": ["MDFYLDPSVLMILIVFGFVAAFIDSVVGGGGLIALPALLFTGLNPASAVATNKLASTMGSATSNIVFYRSGNLDLKSAFKLFPITFIGSIIGAWTVHLMNPEVLKPLMLIMLGVVAIYTIFKKDWGSISTHKKLSGRHVIIFTFFIFAIGFYDGFLGPGTGSFLMFSLLFIGYDFLKAAGTAKFLNLGSNVGALLMFMYVGQVNYVYGFIMGIAQIAGGIVGSKFAIKKGSGYVRALFITVTCLLLAKNLYDYIQ"]}, "location": "[398055:398823](-)", "id": "<unknown id>", "type": "CDS"}, {"qualifiers": {"locus_tag": ["ctg5_421"], "transl_table": ["11"], "translation": ["VDYIVQQLKKIGFNEYEAKSYVSLVKQGPVTAYQVSKDSGVPRARIYEILGNLVEKGIVMKEEINDTTRYSPLPVEIFLQKAQSEWHSTYEGISDSLKKLETSEEKTDNRVITLKDNKTIISYCQALIKKAEQRIVISMWDEMYEALKEELCEVADKVSVQGITLHVENPIKNLEAHRITPYTETLSTEHWFIVSIDSKEMIYGPSIEERNIAFYTDDPVHIYLLEDYVWHDVLVNRLVRRSQDDLEQWITAERRSFFMGK"]}, "location": "[399023:399809](+)", "id": "<unknown id>", "type": "CDS"}, {"qualifiers": {"locus_tag": ["ctg5_422"], "transl_table": ["11"], "translation": ["MKRTTEFVLGLIGGIFGILCAFIALFIGGVASAMEAEGASNVIGLGWAAVALSILGIVGSVMVKSKAKVGGAMMTIAAIGGFICISFIYILPAVLLLIGGLMGMFRKEKVAVSA"]}, "location": "[399918:400263](-)", "id": "<unknown id>", "type": "CDS"}, {"qualifiers": {"locus_tag": ["ctg5_423"], "transl_table": ["11"], "translation": ["MLKKLGVLVLGSAVALSLVACDDATKEASNEKKEEPKQETKKENKESKKKISAADVEAIKVGDSLTGAGGEKYEDVVAKFGEPDNKAESQAGDIKMIIASWTKNINGDLGANFNVTFTEKDGQKLATSKAQMGMK"]}, "location": "[400284:400692](-)", "id": "<unknown id>", "type": "CDS"}, {"qualifiers": {"locus_tag": ["ctg5_424"], "transl_table": ["11"], "translation": ["MTKVGRLYEQEKQEEIDKALSAAGMLFKGMSVEEIAKKLDVTIEKVKEWEKRLSD"]}, "location": "[400816:400984](-)", "id": "<unknown id>", "type": "CDS"}, {"qualifiers": {"locus_tag": ["ctg5_425"], "transl_table": ["11"], "translation": ["MQTRKLKRKNGDKKVLVIVDYLQLITGDPKHRGNRFQEISEISRKLKVLARELNVCVVALSQLSRSVEARQDKRPLLSDLRETGQIEQDADVIMLMYREDYYDKETVQKEMTEIHVAKHRNGPVGSFKLRFLKEFGRFVEVG"]}, "location": "[401028:401457](-)", "id": "<unknown id>", "type": "CDS"}, {"qualifiers": {"locus_tag": ["ctg5_426"], "transl_table": ["11"], "translation": ["MSIQNVEAEKTVLGSLLIDGELIKECRLTEQYFSLSVHKSIFQLMRKMEEEGQPIDLVTFISRVDPKFLEGIGGMEYFIGLMDGVPTTANFSYYEGLVRGAWKMYQAGVLGHKMGERLIAEKNEKIIGETITALCELEEKDCVCEFDLKDALVDLYEELHQDAKEITGIETGYTSLNKMTCGLQDGDFVVLGARPSMGKTAFALNVGLHAAKSGAAVGLFSLEMSSKQLLKRVASCVGEVSGGRLKNPKHRFAIEDWEKVSKAFAEIGELPLEIYDNVGISVQDI"]}, "location": "[401457:402315](-)", "id": "<unknown id>", "type": "CDS"}, {"qualifiers": {"locus_tag": ["ctg5_427"], "transl_table": ["11"], "translation": ["MAVYRTVQVNFWQDDFVLDLTPEERYFYVYLLTCSKTTQCGIFPFPKRLAEMETGYNRETVDKLVQRFIDYGKILYDADTRELFVLNWLRYNPVTNMNVEKCVLRELKGVKNKEFVHMFLQKCVEEELNVPMLLAHFGMPSDLAVDDVEPVCEETEEEEVIEEETGRRVFSFYEEHFGSLSPHTVEELSAWMEDLSEELVLKALQIAFENNKRTVAYVKGILRGWHGKGFTKVCEVEADTASFRKKESSVSTGETEEFLARCEEWEKNAPSEEELQRFLAERGWRP"]}, "location": "[402311:403172](-)", "id": "<unknown id>", "type": "CDS"}, {"qualifiers": {"locus_tag": ["ctg5_428"], "transl_table": ["11"], "translation": ["MNKSNYTKQTYTAIGQYHLIFWLLIFLSSIAFKDLKHELIIDLNSIFYGNPLHNFGKVLSCLMTWVFIFLYYHYFSISTNSMHSSFLYLIRDNIKKLRNPKILMITIIIFFIFYLTLMDDYINILAIKIILLFLHIVNILLLYYTSKKVSKKFSIWFTLLFFFVAMICVYFNLSNFQNMNFIVSLVNLFFFSFSFTFILFAYLFLLSVAIYTLYSIAYAEYSAAKFGKEILENNLRLKELQSCTIPYIDGKTYTSKDLSSILKQIEKACTRSNHPAAIIAIVKNNIVPATFRDAVLNTFNSIRVPKKELQKQKTFHVRFRNQVNLSNSIITALSTIILVIIYTLTSIIDLSYMKNLLFIIYIFIFLRLLSRSTEICIAFYQDIIAKKSLKNTLLTGTDRISLAIKSIIEIFFTVATLSIIETLYSTDLLNTLREQHDIAQLVKLITFSFSNSIATSLFNISFPGTTHNIALLTLSHQLIHIMQVITSLTLITLSIANYINLPKYCFYYELYETNTELILYKVFYTNDTSYEKLILSADSIDSLSTMLHSFWKNGTLTDIDYLEIEEFLSDNKNK"]}, "location": "[403767:405492](+)", "id": "<unknown id>", "type": "CDS"}, {"qualifiers": {"locus_tag": ["ctg5_429"], "transl_table": ["11"], "translation": ["MKKFQKEERVDAALFSSFLQTFIWEQENKEWLEEHFSKDSIGAFYNNKELKEKFDRRFMDMIGKVKKYKEEEKDLGHYDVQVILKEFFNVIEEVTNYFDTA"]}, "location": "[405744:406050](-)", "id": "<unknown id>", "type": "CDS"}, {"qualifiers": {"locus_tag": ["ctg5_430"], "transl_table": ["11"], "translation": ["MISEFASVGDVTVRTFRYYDKINLLKPSDYTVGGHRLYTKNDLYMLQQIQSFKHLGFLFGEIQGIILQRDIEKEEFLRQIYFQRELL"]}, "location": "[406098:406362](-)", "id": "<unknown id>", "type": "CDS"}, {"qualifiers": {"locus_tag": ["ctg5_431"], "transl_table": ["11"], "translation": ["MKTTTKEKRKTIIMLLLSAAIGIFSPLLMYITLAWKNEVYKYHCRKAFNFHLLIFLLFNISSGISDVLFWIAFVFEVVQVIIVAWKVIRDEPYCYFIRIPLFKEDKYVVEGE"]}, "location": "[406638:406977](-)", "id": "<unknown id>", "type": "CDS"}, {"qualifiers": {"locus_tag": ["ctg5_432"], "transl_table": ["11"], "translation": ["MKSKTKFTNSSVTKDQYDTDTLELTLIAEDVATMKELTEDGVVRIRRWAKVNVQELQKAITLANWTEVNPREQNLKSKPAKEMKLTLTGDSRDIFHYLNRGISISALDCSIKNIKDKKEIHLILNNLNEHGVFDGGHSFKVLIDALDSAKILETKHVMLEIFTGVEDILYDLARSRNTSTQVKEKSLANLEGKFDFVKEALKDECFFKNISWVENDDGEISINYLIQILTAFNTNLAHKSMPRTYSGAGSCETSFIKEFNNNKDNMKNNVYYKLMPLYSDIFKFVDHVLFSLPTIYNKNGYESERGNFGKLRGITYKQDFYPLLFSPNNKRTSFKIPNALFFPIIAAMRQLYKEDANGMFEWIINPITVFDAISEKLVTKVMGYYFEKNGFVNEMGKSLGLWIDTFELVNAYLNDHLKELEIQELKQKLARLEN"]}, "location": "[407379:408684](+)", "id": "<unknown id>", "type": "CDS"}, {"qualifiers": {"locus_tag": ["ctg5_433"], "transl_table": ["11"], "translation": ["VANTGDFFITTLRKAHLEWGSYRHTSTRGVVYGEGYLQVPRSEAKRIGIYNSNHPGQMNILTCSSADGFLENVTVKAAGSMEAGDEYAKQLQGNGDLQLFGDWFNHINAQEGDRVKVTWITPTAILIEKI"]}, "location": "[408870:409263](-)", "id": "<unknown id>", "type": "CDS"}, {"qualifiers": {"locus_tag": ["ctg5_434"], "transl_table": ["11"], "translation": ["MAERKIWFITRPERDPKFHALALSALQEATNNFQHPWKGNRELHRKYEEVLGNRELKTPTISTDGSGGRTWVAMLKTFAYIYINESGYLVPTKVGKALLNRENVFENISKQILTLQIPNAYFMESGFRPKFVSHFKIRPARFLIKLTNQKSLDHYVTKEEITYFVLTASKDNQLHQVTQNILKFRKATEEEKKEIKMGIAEQYEHRSRSDSAARGFETAHSDVAHTFMLLCDYTGLVEYIRGECLRVNAIRVKEITQKIEDYDKRYPFNNRYQFSLERMAENNGLDIDSYKATRFHDKKPATNKGKRTLLVQEALSGVSVLSEDNKGRAIELLEIAGFSPIESVSIIEEKLEDQGYAFSNEDFYEAYLSEKDNLAFEDKTGEILTQIGFNVIMRPKSTNGDHTEIEIILLYGNDGLGLVDAKNYRSSKFSLPANLASHMASEYIPNYEGYQGRNVSFFGYIAADQIGGERNLGKITEKAKNHIAGREVKGFIMNAKTLLSFLDYCIENNLSKEERVLLFLRAINNKGFSTFSSLYKEINQN"]}, "location": "[409620:411246](+)", "id": "<unknown id>", "type": "CDS"}, {"qualifiers": {"locus_tag": ["ctg5_435"], "transl_table": ["11"], "translation": ["VPVYHKGEFFNGPGGFAVGARMARVVDRDGEEYKVEHTWSNEICPDAARTYANNICPMAPDTVIVQDVRTLEIESDPRLTPIDAFVFGFPCNDFSIVGEQRGIDGDFGPLYSYGIRVLTQHQPQWFIAENVSGLQSANDGGAFVQILREMQAAGYTITPHLYKFEEYGVPQARHRIIIVGIRNDIEVQYKVPAPTHGPGREYPYVTAAQALENIPEEAANHEFTRHKQKVIDMLNHIPPGENAWYEGIPEHLRLNVKGAKLSQIYKRLNPNTPSYTITGSGGGGTHGYHWDEPRALTNRERARIQTFPDDFIFSGGKEKVRQQIGMAVPPLAAKIIVESVLKTLAGVEYEYTQPKWDINKLLGEQELPALV"]}, "location": "[411283:412399](-)", "id": "<unknown id>", "type": "CDS"}, {"qualifiers": {"locus_tag": ["ctg5_436"], "transl_table": ["11"], "translation": ["MELIKVLGERIRFFRKEQNLSQERLGELSNIHTNHIGAIERGEKNVTIESLAKITHGLGITLEELFHDL"]}, "location": "[412770:412980](+)", "id": "<unknown id>", "type": "CDS"}, {"qualifiers": {"locus_tag": ["ctg5_437"], "transl_table": ["11"], "translation": ["MKKRLLLCIWIMTGVIAGCSSEKSHTNTVNIDKVEIVAPNVQGAGWDLTARAMQKTLTEEKIFTKPITVTNKVGGSGDVGWKYTKQKGGHVLAINSSLLITNNLLGHSKLTYKDFTPLATLASDWEVVVVSKDSNIENANELMEQLKQNKKNFKIGVAPGLGNDDHLSFVQVSKAFGINPAELQFFVYENKEKIINALTNKQINAATMTLSEAEKQYKAGKIKILAVSSEKRLDRLPETPTWKEQGIDVVFQHWKGIMGPKDMTEEEVAYWDDVIKRMVESDSWKGILRERGWNSYYKDSGETRGFLEESVRAYGKVIMI"]}, "location": "[413235:414198](-)", "id": "<unknown id>", "type": "CDS"}, {"qualifiers": {"locus_tag": ["ctg5_438"], "transl_table": ["11"], "translation": ["MLKVAIAEDDFRVAQIQEEFLSKIKDVKVIGKALNAKETMELLQKEEIDLLLLDNYLPDGIGTDLLPQIHADFPSVDVIMVTAANENHMLEKAIRNGVSNYLIKPVTLEKFVRTIEDYKRKKQLLHSNNEINQALIDNFFGTSQTQDIKNLPTGVDPLTLQKVKGIIKGFEEGITIEEMGEQMGASRTTARRYLEYLVATGECTVEYTYGIIGRPERKYRIGRGL"]}, "location": "[414194:414872](-)", "id": "<unknown id>", "type": "CDS"}, {"qualifiers": {"locus_tag": ["ctg5_439"], "transl_table": ["11"], "translation": ["MKKSRKVSLQTKIVSLIIALILFVVLLLAGIFVYIQSVDTKRQVEQLALQTAKSLSFMPAIKDAFQNNEHKSTIQSIAEQVREQAGADTVIIEDRFGVMYSHSNSELIGTKSNNPYNYEALTFGGYYTLEGNGESGPALMAKAPIIVHNGDYDQVVGVVTVEFSIKGIESNILSRTKEIILFSLAVLLAGIVGGILLARSIRKDTLGLEPNEIAALYRERSAILLSIKEGIIAIDQNGLITMMNTSAEEMIHVNDDYMQQHISKVLPEFNMERVLENDQEIAFQDKVFILNMTPILENNSTVGVVCSFRDKTELQNLVNTISEVRKYSEDLRAQTHEFTNKLFVLSGLLQLGHYKEAIEFIQQESNIHQSQNHILFHQIHDAKVQAILLGKIGTASEKKINFHIEGDSALHPLPDHIKVSHLITILGNIIDNAFDAVSGQEEKNVSFFITDIGHDIVFEVIDSGAGIPVEKITTLFQKGFSTKGNDRGYGLANVKEMVDLLGGTIEIQNEKNGGAIFTIYLPKTLREST"]}, "location": "[414891:416481](-)", "id": "<unknown id>", "type": "CDS"}, {"qualifiers": {"locus_tag": ["ctg5_440"], "transl_table": ["11"], "translation": ["MAQVKSNRVAGNIFKGSVGNLIEWYDWYVYSAFAVYFSAEFFPKGDPTSQLLNTAAIFAVGFLMRPIGSLLMGRYADRHGRRAALTLSITVMAGGSLIIACTPSYESIGIMAPIILVLARLLQGLSLGGEYGTSATYLSEMASSGRRGFYSSFQYVTLVAGQMVALGVQIVLQQLLSEPDMKAWGWRIPFIIGAMGAVAVLWLRRTMDESEQFSNIKSQKRESAGTISALMKHPKAVLTVVGLTLGGTVAFYTYTTYLQKFMVNTVGLPKEVVSWINFVALLIFVVLQPIAGLLSDKIGRRPLLMAFGILGTLLTAPIFFFMEKTTEPIVAFLLMMVGLIIVTGYTSINAIVKAELFPTEIRALGVGLPYALTVAIFGGTAEFIALWLKSIGMESLFYFYVAGCIAISFITYWRMDESSKTSQIEAELGGGATLASNKSS"]}, "location": "[416706:418029](+)", "id": "<unknown id>", "type": "CDS"}, {"qualifiers": {"locus_tag": ["ctg5_441"], "transl_table": ["11"], "translation": ["METEKMEIVYQEIGTKIDEIIPGEWNEIYLYAELLEDSTEAYFFFTTPKKDGFIYSNNIPKVYDVDEEIYDDLLFELYDALEKLREEFKENEQELWTNLTLILHDSGKFKIEYDYTDVLSPEHNPTEREIIWKYKYLGITPDNEIDKKFLDNYLKNIEDK"]}, "location": "[418520:419003](-)", "id": "<unknown id>", "type": "CDS"}, {"qualifiers": {"locus_tag": ["ctg5_442"], "transl_table": ["11"], "translation": ["MFEGSGDIDNLVAMNSQINRSGGKWYSLEQKWSQALADGKTVKVKIEPIYSDDSIRPSQFKIAYEINGEIKKIRIKNQSGG"]}, "location": "[419005:419251](-)", "id": "<unknown id>", "type": "CDS"}, {"qualifiers": {"locus_tag": ["ctg5_443"], "transl_table": ["11"], "translation": ["MKTSMEAVNQAMPIPGMDAMVNLFIVMRQKLQEKPDHLYQFNQTSSNNYSTAIQLATSIAAGLAEVQSGKGFSPVSGTFSTQGLNMDWTTSIQKMTEAKAHEADNFVNSNLSDDNIEEGTMYDTPLKNLCFEKFGTVYTLVLGKLSEGL"]}, "location": "[419897:420347](-)", "id": "<unknown id>", "type": "CDS"}, {"qualifiers": {"locus_tag": ["ctg5_444"], "transl_table": ["11"], "translation": ["VELFEYYKKKGKFKFFIGIGVFILALCAVYEKWGHINWGQVIFIVIVSFVFLGIGFLQLRKGKLLEKNIVKNSITLWDTNTFVLLELPEGNKHFGLYTPDGAYVAGTKLISTDMMTVSSLKNKHVVGLEASDGEILAYFH"]}, "location": "[420815:421235](+)", "id": "<unknown id>", "type": "CDS"}], "name": "5", "description": "5 length=421235 depth=1.01x", "dbxrefs": [], "annotations": {"references": []}, "letter_annotations": {}, "modules": {"antismash.modules.nrps_pks": {"consensus_transat": {}, "record_id": "5", "schema_version": 3, "consensus": {}, "domain_predictions": {}, "region_predictions": {}}, "antismash.detection.genefunctions": {"tools": [{"tool": "smcogs", "record_id": "5", "schema_version": 1, "best_hits": {"ctg5_134": ["SMCOG1192:transposase", 6, 364, 3.1e-31, 103.0], "ctg5_128": ["SMCOG1175:pyridine nucleotide-disulfide oxidoreductase", 1, 439, 6e-89, 292.8]}, "mapping": {"ctg5_134": "other", "ctg5_128": "biosynthetic-additional"}}, {"tool": "resist", "record_id": "5", "schema_version": 1, "best_hits": {}, "mapping": {}}], "record_id": "5", "schema_version": 1}, "antismash.modules.t2pks": {"protocluster_predictions": {}, "record_id": "5", "schema_version": 3}, "antismash.modules.lanthipeptides": {"record_id": "5", "schema_version": 3, "new_cds_features": [], "protoclusters": {}, "motifs": {}}, "antismash.detection.cluster_hmmer": {"record id": "5", "database": "/databases/pfam/31.0/Pfam-A.hmm", "min score": 0.0, "schema": 2, "tool": "clusterhmmer", "max evalue": 0.01, "hits": [{"evalue": 2.7e-05, "identifier": "PF12870.6", "protein_start": 25, "translation": "NPKDTTEEFLTAIQKGDVEKARTFVESDKEFNKLNEKTDDAEAKAMLSAITKNFKFEKLEEVSKKDDKAEVKVKITSADLSVA", "score": 24.3, "description": "Domain of unknown function (DUF4878)", "protein_end": 107, "domain": "DUF4878", "location": "[102411:102657](-)", "locus_tag": "ctg5_116", "label": "ctg5_116"}, {"evalue": 9.7e-30, "identifier": "PF13121.5", "protein_start": 16, "translation": "VFLFIRKDVQGGTLTKRGFYKMIGCLVVMFIAIIVMIVLIS", "score": 102.6, "description": "Domain of unknown function (DUF3976)", "protein_end": 56, "domain": "DUF3976", "location": "[103666:103786](-)", "locus_tag": "ctg5_118", "label": "ctg5_118"}, {"evalue": 1.5e-17, "identifier": "PF01381.21", "protein_start": 6, "translation": "EYRKKFGLSQEKLAEKLGVSRQTIISIEKGKYDPSLPLAFEIAKTFQTTIEH", "score": 63.3, "description": "Helix-turn-helix", "protein_end": 57, "domain": "HTH_3", "location": "[104281:104434](-)", "locus_tag": "ctg5_120", "label": "ctg5_120"}, {"evalue": 3.6e-10, "identifier": "PF12844.6", "protein_start": 6, "translation": "EYRKKFGLSQEKLAEKLGVSRQTIISIEKGKYDPSLPLAFEIAKTFQTTIEHV", "score": 39.6, "description": "Helix-turn-helix domain", "protein_end": 58, "domain": "HTH_19", "location": "[104278:104434](-)", "locus_tag": "ctg5_120", "label": "ctg5_120"}, {"evalue": 3.8e-07, "identifier": "PF13560.5", "protein_start": 7, "translation": "YRKKFGLSQEKLAEKLGVSRQTIISIEKGKYDPSLPLAFEIAKTFQTTI", "score": 30.2, "description": "Helix-turn-helix domain", "protein_end": 55, "domain": "HTH_31", "location": "[104287:104431](-)", "locus_tag": "ctg5_120", "label": "ctg5_120"}, {"evalue": 9.8e-05, "identifier": "PF08279.11", "protein_start": 9, "translation": "KKFGLSQEKLAEKLGVSRQTIIS", "score": 22.1, "description": "HTH domain", "protein_end": 31, "domain": "HTH_11", "location": "[104359:104425](-)", "locus_tag": "ctg5_120", "label": "ctg5_120"}, {"evalue": 2.2e-62, "identifier": "PF00676.19", "protein_start": 222, "translation": "DMLVPVLDEIVLEGAKNGVEDVMIGMAHRGRLSVLAHVLEKPYSHMFAEFKHAKIEGAVANSGWTGDVKYHLGREQVVSNEEVSTRVTLANNPSHLEFVNPVVEGFARAAQENRKKSGLPDQDISKSFVILVHGDAAFPGQGIVSETLNLSRLNAYQTGGTIHVIANNAVGFTTDSYDSRSTKYSSDLAKGFDIPIVHVNADDPEACLAAANLAIQYRMLFKKDFLIDLIGYRRYGHNEMDDPAVTQPQVYKKIKNHPTVRAIYADQLQAAGVLNADEVETITQFTQEQLKSDYAQVPPAD", "score": 210.6, "description": "Dehydrogenase E1 component", "protein_end": 522, "domain": "E1_dh", "location": "[105941:106841](+)", "locus_tag": "ctg5_121", "label": "ctg5_121"}, {"evalue": 1.1e-54, "identifier": "PF02779.23", "protein_start": 588, "translation": "KIEWALAESLAFASILQEGTPIRLTGQDSQRGTFAHRHIVLHDTDTNETYSPLHRLPNINASFSVHNSPLSEAAVVGYEYGYNVFAPETLVMWEAQYGDFSNTAQALFDQYVSAGRAKWGQKSGLVLLLPHGYEGQGPEHSSARPERFLQLAAENNWTVANLTSAAQYFHILRRQASILGTEAVRPLVLMTPKSLLRHPL", "score": 184.7, "description": "Transketolase, pyrimidine binding domain", "protein_end": 787, "domain": "Transket_pyr", "location": "[107039:107636](+)", "locus_tag": "ctg5_121", "label": "ctg5_121"}, {"evalue": 5.5e-37, "identifier": "PF16870.4", "protein_start": 790, "translation": "STASQLSEGRFQPALEQENLGTKPNKVKRLVLSTGKMAIDLAAEIESGKHEYNLDEVHVVRIEQLYPFPAEKVQSIIKRFKNLEEIIWVQEEPRNMGAWHYMAPILFELAGDKVKTGYIGRPDRSSPSGGDPFAHKAEQELIVAHALD", "score": 126.7, "description": "2-oxoglutarate dehydrogenase C-terminal", "protein_end": 937, "domain": "OxoGdeHyase_C", "location": "[107645:108086](+)", "locus_tag": "ctg5_121", "label": "ctg5_121"}, {"evalue": 2.3e-80, "identifier": "PF00198.22", "protein_start": 186, "translation": "KPVERVKMSRRRQTIAKRLVEVQQTSAMLTTFNEVDMSAIMELRKERKDAFEKKHDVRLGFMSFFTKAVVAALKQFPLLNAEIQGDELIIKKFYDIGIAVAAPDGLVVPVVRDANQLNFAEIESEIRNLGMKARDNKLSLKELQGGTFTITNGGVFGSLMSTPILNSPQVGILGMHKIQVRPVAIDNERMENRPMMYIALSYDHRIVDGKEAVSFLVAVKDMLEDPKSLLLE", "score": 269.3, "description": "2-oxoacid dehydrogenases acyltransferase (catalytic domain)", "protein_end": 417, "domain": "2-oxoacid_dh", "location": "[108834:109527](+)", "locus_tag": "ctg5_122", "label": "ctg5_122"}, {"evalue": 5.1e-20, "identifier": "PF00364.21", "protein_start": 2, "translation": "EIKVPELAESITEGTISQWLINVGDKVEKGGSVVELETDKVNVEIIAEDSGIVSKLLGEPGDTVEVGATIAILD", "score": 71.0, "description": "Biotin-requiring enzyme", "protein_end": 75, "domain": "Biotin_lipoyl", "location": "[108282:108501](+)", "locus_tag": "ctg5_122", "label": "ctg5_122"}, {"evalue": 5e-12, "identifier": "PF02817.16", "protein_start": 124, "translation": "IASPAARKMARELGIDLNDVRSTDPLGRVRPHDVQA", "score": 45.9, "description": "e3 binding domain", "protein_end": 159, "domain": "E3_binding", "location": "[108648:108753](+)", "locus_tag": "ctg5_122", "label": "ctg5_122"}, {"evalue": 2.5e-88, "identifier": "PF02624.15", "protein_start": 265, "translation": "GRTHSFAVSEATAILEGLERYCGMSPRGKKTNVHGSFHDLEEHALNPLTLGVHTNEHYNRDNFPFKPFDPDYEQNWVWGYSLSQNRPLLVPESIAYYSLGHRDAFVYETSNGCAIGGSLEEAIFHGILEIVERDAFLLTWYAELPLPRLDLSSANDTELQLMIQRLRTITGYELHAFNATMEHGIPSLWVIAKNTRENGMNVVCAGGAHLDSIRALKSAIQEIAGMLLITDDELEHKREYYEKCLQDPYFVNKMEDHSMLYGLKETEERLHFLLREDAPVQTFQEMNVSQSFDMDLTSDLRQLLNRLHQSNLEIIVVDQTAPLIEKNGLHCVKVIIPGML", "score": 296.4, "description": "YcaO cyclodehydratase, ATP-ad Mg2+-binding", "protein_end": 604, "domain": "YcaO", "location": "[112372:113389](+)", "locus_tag": "ctg5_124", "label": "ctg5_124"}, {"evalue": 1.9e-08, "identifier": "PF00881.23", "protein_start": 408, "translation": "SSMTMDNVNLFQVPLCLHVVGKKDYYTRALGYRGYRIHQMEAGILVHKLVFAATAMGMGGHPLLSFDTNSCDQLYGIDAGNETSLIQIPVGA", "score": 34.5, "description": "Nitroreductase family", "protein_end": 499, "domain": "Nitroreductase", "location": "[114766:115039](+)", "locus_tag": "ctg5_125", "label": "ctg5_125"}, {"evalue": 1.5e-52, "identifier": "PF13048.5", "protein_start": 3, "translation": "NMKTIEEWIAESNARHEEDFGNVVEEMKEVCIGLDNATLIYTKNVFCFGKKVEVFFFFQDHVVIGQEKDECIEIEKLKYDAITHSNLKTNDKNTMLELKFANGQSINLDSLNDNYGTKNWLFAR", "score": 177.2, "description": "Protein of unknown function (DUF3908)", "protein_end": 126, "domain": "DUF3908", "location": "[115147:115516](-)", "locus_tag": "ctg5_126", "label": "ctg5_126"}, {"evalue": 2.2e-10, "identifier": "PF00583.24", "protein_start": 42, "translation": "EYEDLHMFWENDGITPYFIKSDNDIVGFLLLLERPFLKKENDFGINDIFILNQYKGKGIGKQVIANVLKEKRGQYFVIELVKNIPAVSFWKKVYG", "score": 40.7, "description": "Acetyltransferase (GNAT) family", "protein_end": 136, "domain": "Acetyltransf_1", "location": "[115752:116034](-)", "locus_tag": "ctg5_127", "label": "ctg5_127"}, {"evalue": 1.9e-06, "identifier": "PF13508.6", "protein_start": 58, "translation": "YFIKSDNDIVGFLLLLERPFLKKENDFGINDIFILNQYKGKGIGKQVIANVLKEKRGQYFVIELVKNIPAVSFWKKV", "score": 28.1, "description": "Acetyltransferase (GNAT) domain", "protein_end": 134, "domain": "Acetyltransf_7", "location": "[115758:115986](-)", "locus_tag": "ctg5_127", "label": "ctg5_127"}, {"evalue": 1.7e-63, "identifier": "PF07992.13", "protein_start": 1, "translation": "NYVIIGGDAAGMSAAMQIVRNDENATVVTLEKGEIYSYAQCGLPYVISGAIASTEKLIARNVKTFRDKYGIDAKVRHEVTKVDTEKKVVYAEHTKTKDIFEFPYDRLLIATGVRPVMPEWEGRDLQGVHLLKTIPDAERILKTLETNKVEDVTIIGGGAIGLEMAETFVELGKKVRMIERNDHIGTIYDADMAEYIHKEADKHHIEILTNENVKAFKGKERVEAVETDKGTYKADLVLVSVGVKPNTDFLEGTNIRKNHKGAIEVNAYMQTNVQDVYAAGDCATHYHVIKEIHD", "score": 214.5, "description": "Pyridine nucleotide-disulphide oxidoreductase", "protein_end": 294, "domain": "Pyr_redox_2", "location": "[116714:117593](-)", "locus_tag": "ctg5_128", "label": "ctg5_128"}, {"evalue": 4.2e-20, "identifier": "PF00070.26", "protein_start": 152, "translation": "VTIIGGGAIGLEMAETFVELGKKVRMIERNDHIGTIYDADMAEYIHKEADKHHIEILTNENVKAFKGKERVEAVETD", "score": 72.0, "description": "Pyridine nucleotide-disulphide oxidoreductase", "protein_end": 228, "domain": "Pyr_redox", "location": "[116912:117140](-)", "locus_tag": "ctg5_128", "label": "ctg5_128"}, {"evalue": 1e-14, "identifier": "PF13738.5", "protein_start": 58, "translation": "IARNVKTFRDKYGIDAKVRHEVTKVDTEKKVVYAEHTKTKDIFEFPYDRLLIATGVRPVMPEWEGRDLQGVHLLKTIPDAERILKTLETNKVEDVTIIGGGAIGLEMAETFVELGKKVRMIERNDHIGTIYDADMAEYIHKEADKHHIEILTNENVKAFKGKERVEAVETDKGTYKADLVLVSVGVKPNTDFLEGTNIRKNHKGAIEVNAYMQTNVQDVYAAGD", "score": 54.4, "description": "Pyridine nucleotide-disulphide oxidoreductase", "protein_end": 281, "domain": "Pyr_redox_3", "location": "[116753:117422](-)", "locus_tag": "ctg5_128", "label": "ctg5_128"}, {"evalue": 4.9e-15, "identifier": "PF02852.21", "protein_start": 329, "translation": "IKFMDLTLARTGLNEKEAKGLHIPYKTVKVDSTNMAGYYPNAKPLYLKILYRSDTKQLLGGQVIGEEGVDKRIDVIAMALFNKMSIHDLEDVDLSYAPPYNS", "score": 55.6, "description": "Pyridine nucleotide-disulphide oxidoreductase, dimerisation domain", "protein_end": 430, "domain": "Pyr_redox_dim", "location": "[116306:116609](-)", "locus_tag": "ctg5_128", "label": "ctg5_128"}, {"evalue": 9.2e-05, "identifier": "PF13434.5", "protein_start": 73, "translation": "AKVRHEVTKVDTEKKVVYAEHTKTKDIFEFPYDRLLIATGVRPVMPEWEGRDLQGVHLLKTIPDAERILKTLETNKVEDVTIIGGGAIGLEMAETFVELGKKVRMIERNDHIGTIYDADMAEY", "score": 21.6, "description": "L-lysine 6-monooxygenase (NADPH-requiring)", "protein_end": 195, "domain": "K_oxygenase", "location": "[117011:117377](-)", "locus_tag": "ctg5_128", "label": "ctg5_128"}, {"evalue": 2.2e-24, "identifier": "PF13308.5", "protein_start": 331, "translation": "GFIFPDSDIRKLTSTDLAYLSKEQLKIARNEIYARHGHIFQTKDMQTYFSKQSWYRENPYFTGKLTDIETYNVELIKSRE", "score": 85.0, "description": "YARHG domain", "protein_end": 411, "domain": "YARHG", "location": "[118271:118511](-)", "locus_tag": "ctg5_130", "label": "ctg5_130"}, {"evalue": 6.8e-06, "identifier": "PF13240.5", "protein_start": 3, "translation": "CTKCGIQFEDGVQFCQNCGTKR", "score": 25.5, "description": "zinc-ribbon domain", "protein_end": 24, "domain": "zinc_ribbon_2", "location": "[119432:119495](-)", "locus_tag": "ctg5_130", "label": "ctg5_130"}, {"evalue": 6.8e-07, "identifier": "PF13240.5", "protein_start": 1, "translation": "KCPSCHTENAAEAKFCGNCGHSLT", "score": 28.7, "description": "zinc-ribbon domain", "protein_end": 24, "domain": "zinc_ribbon_2", "location": "[120237:120306](-)", "locus_tag": "ctg5_131", "label": "ctg5_131"}, {"evalue": 1.9e-74, "identifier": "PF10042.8", "protein_start": 0, "translation": "MPLKNYGVLKGTVIQSKIGKGKTPHYQVHLQGETGVDYRIAINVKSQSYPSEVLYFANNNIRSEAIHILPTLPFGFTEVKNNEPKVALDYVRGNLFDSKQMIPLPPEKAGADNDLNEKIERYIKRAIEEKAIIYAFGERWGPEENTPDSYFHFKPGNGIHDIHMNQGNVEKWKGDNGIWQDGGILIHFEKEEEWIGIFLAFQSQSWCTDEEGH", "score": 250.0, "description": "Uncharacterized conserved protein (DUF2278)", "protein_end": 212, "domain": "DUF2278", "location": "[121401:122037](-)", "locus_tag": "ctg5_133", "label": "ctg5_133"}, {"evalue": 2.2e-21, "identifier": "PF07282.10", "protein_start": 288, "translation": "FYQFRQMLEYKAELNGQKVIVVDPKYTSQTCPKCGNIEKANRNKKLHTFKCKNCQYQSNDDRIGAMNLHRK", "score": 75.4, "description": "Putative transposase DNA-binding domain", "protein_end": 358, "domain": "OrfB_Zn_ribbon", "location": "[123149:123359](+)", "locus_tag": "ctg5_134", "label": "ctg5_134"}, {"evalue": 1.8e-12, "identifier": "PF01385.18", "protein_start": 159, "translation": "MTKEYQTLDFADVNNIVGVDLGINFLATTYDSQGKTTFYNGNIVKHKRGKFKATRKQLQTRQTPSSRKKIKQIGSRENRYVTDVNHQITKALVEAYPR", "score": 47.5, "description": "Probable transposase", "protein_end": 256, "domain": "OrfB_IS605", "location": "[122762:123053](+)", "locus_tag": "ctg5_134", "label": "ctg5_134"}]}, "antismash.modules.active_site_finder": {"pairings": [], "schema version": 1, "record id": "5"}, "antismash.modules.thiopeptides": {"cds_features": {}, "record_id": "5", "schema_version": 2, "protoclusters with motifs": [], "motifs": []}, "antismash.detection.nrps_pks_domains": {"cds_results": {}, "schema_version": 2, "record_id": "5"}, "antismash.modules.sactipeptides": {"record_id": "5", "schema_version": 2, "new_cds_features": [], "protoclusters": {}, "motifs": {}}, "antismash.modules.tta": {"threshold": 0.65, "record_id": "5", "schema_version": 2, "gc_content": 0.35198404690968227, "TTA codons": []}, "antismash.modules.clusterblast": {"record_id": "5", "schema_version": 2, "general": {"proteins": [{"annotations": "class_I_SAM-dependent_methyltransferase", "strand": "+", "location": "3585928-3586413", "name": "WP_000858665.1", "locus_tag": "II5_RS18475"}, {"annotations": "hypothetical_protein", "strand": "+", "location": "3586471-3586686", "name": "WP_000090226.1", "locus_tag": "II5_RS18480"}, {"annotations": "hypothetical_protein", "strand": "+", "location": "3587293-3587760", "name": "WP_000846651.1", "locus_tag": "II5_RS18485"}, {"annotations": "DUF4878_domain-containing_protein", "strand": "-", "location": "3588167-3588769", "name": "WP_003258595.1", "locus_tag": "II5_RS18495"}, {"annotations": "hypothetical_protein", "strand": "-", "location": "3588905-3589150", "name": "WP_003258593.1", "locus_tag": "II5_RS18500"}, {"annotations": "hypothetical_protein", "strand": "-", "location": "3589190-3589552", "name": "WP_001036577.1", "locus_tag": "II5_RS18505"}, {"annotations": "DUF3976_domain-containing_protein", "strand": "-", "location": "3589685-3589867", "name": "WP_001178294.1", "locus_tag": "II5_RS18510"}, {"annotations": "hypothetical_protein", "strand": "-", "location": "3589896-3590273", "name": "WP_001109904.1", "locus_tag": "II5_RS18515"}, {"annotations": "transcriptional_regulator", "strand": "-", "location": "3590276-3590485", "name": "WP_000428510.1", "locus_tag": "II5_RS18520"}, {"annotations": "2-oxoglutarate_dehydrogenase_subunit_E1", "strand": "+", "location": "3591310-3594177", "name": "WP_000197143.1", "locus_tag": "II5_RS18525"}, {"annotations": "dihydrolipoyllysine-residue_succinyltransferase", "strand": "+", "location": "3594311-3595570", "name": "WP_000569919.1", "locus_tag": "II5_RS18530"}, {"annotations": "putative_thiazole-containing_bacteriocin_maturation_protein", "strand": "+", "location": "3595696-3597615", "name": "WP_001061548.1", "locus_tag": "II5_RS18535"}, {"annotations": "SagD_family_biosynthesis_docking_scaffold_protein", "strand": "+", "location": "3597612-3599561", "name": "WP_000192993.1", "locus_tag": "II5_RS18540"}, {"annotations": "NADH_oxidase", "strand": "+", "location": "3599577-3601118", "name": "WP_001175538.1", "locus_tag": "II5_RS18545"}, {"annotations": "SAM-dependent_methyltransferase", "strand": "+", "location": "3601171-3601303", "name": "II5_RS31965", "locus_tag": "II5_RS31965"}, {"annotations": "IS3_family_transposase", "strand": "+", "location": "3601414-3602607", "name": "II5_RS33060", "locus_tag": "II5_RS33060"}, {"annotations": "ABC_transporter_permease", "strand": "-", "location": "3603569-3606058", "name": "WP_000836300.1", "locus_tag": "II5_RS18560"}, {"annotations": "ABC_transporter_ATP-binding_protein", "strand": "-", "location": "3606055-3606816", "name": "WP_001063567.1", "locus_tag": "II5_RS18565"}, {"annotations": "ABC_transporter_ATP-binding_protein", "strand": "-", "location": "3606891-3608753", "name": "WP_000390766.1", "locus_tag": "II5_RS18570"}, {"annotations": "hypothetical_protein", "strand": "-", "location": "3608775-3609275", "name": "WP_000610908.1", "locus_tag": "II5_RS18575"}, {"annotations": "hypothetical_protein", "strand": "-", "location": "3609300-3609836", "name": "WP_000026200.1", "locus_tag": "II5_RS18580"}, {"annotations": "hypothetical_protein", "strand": "-", "location": "3609870-3610283", "name": "WP_000766831.1", "locus_tag": "II5_RS18585"}, {"annotations": "hypothetical_protein", "strand": "-", "location": "3610280-3610735", "name": "WP_000771478.1", "locus_tag": "II5_RS18590"}, {"annotations": "hypothetical_protein", "strand": "-", "location": "3610879-3611112", "name": "WP_000634206.1", "locus_tag": "II5_RS18595"}, {"annotations": "asparagine_synthase", "strand": "-", "location": "3611178-3612965", "name": "WP_001103985.1", "locus_tag": "II5_RS18600"}, {"annotations": "hypothetical_protein", "strand": "-", "location": "3612967-3613398", "name": "WP_000714527.1", "locus_tag": "II5_RS18605"}, {"annotations": "PqqD_family_protein", "strand": "-", "location": "3613385-3613654", "name": "WP_001022326.1", "locus_tag": "II5_RS18610"}, {"annotations": "asparagine_synthase", "strand": "-", "location": "3614379-3616184", "name": "WP_000870870.1", "locus_tag": "II5_RS18615"}, {"annotations": "PqqD_family_protein", "strand": "-", "location": "3616239-3616508", "name": "WP_001050457.1", "locus_tag": "II5_RS18620"}, {"annotations": "IS3_family_transposase", "strand": "+", "location": "3617768-3619107", "name": "II5_RS31980", "locus_tag": "II5_RS31980"}, {"annotations": "DUF3908_domain-containing_protein", "strand": "-", "location": "3619146-3619556", "name": "WP_000996785.1", "locus_tag": "II5_RS18635"}, {"annotations": "GNAT_family_N-acetyltransferase", "strand": "-", "location": "3619703-3620191", "name": "WP_000498237.1", "locus_tag": "II5_RS18640"}, {"annotations": "NADH_dehydrogenase", "strand": "-", "location": "3620293-3621591", "name": "WP_001271375.1", "locus_tag": "II5_RS18645"}, {"annotations": "hypothetical_protein", "strand": "-", "location": "3621629-3621724", "name": "WP_080018636.1", "locus_tag": "II5_RS31985"}, {"annotations": "hypothetical_protein", "strand": "+", "location": "3621825-3622256", "name": "WP_000332402.1", "locus_tag": "II5_RS18650"}, {"annotations": "YARHG_domain-containing_protein", "strand": "-", "location": "3622300-3623535", "name": "WP_001099914.1", "locus_tag": "II5_RS18655"}, {"annotations": "zinc_ribbon_domain-containing_protein", "strand": "-", "location": "3623555-3624340", "name": "WP_000650095.1", "locus_tag": "II5_RS18660"}, {"annotations": "hypothetical_protein", "strand": "+", "location": "3624537-3625370", "name": "WP_000424512.1", "locus_tag": "II5_RS18665"}, {"annotations": "DUF2278_domain-containing_protein", "strand": "-", "location": "3625385-3626068", "name": "WP_001128581.1", "locus_tag": "II5_RS18670"}, {"annotations": "hypothetical_protein", "strand": "+", "location": "1120029-1120162", "name": "BCERE0021_RS28715", "locus_tag": "BCERE0021_RS28715"}, {"annotations": "hypothetical_protein", "strand": "-", "location": "1120329-1120517", "name": "WP_001176172.1", "locus_tag": "BCERE0021_RS05850"}, {"annotations": "sodium/proline_symporter_PutP", "strand": "+", "location": "1120807-1122285", "name": "WP_000107220.1", "locus_tag": "BCERE0021_RS05855"}, {"annotations": "hypothetical_protein", "strand": "+", "location": "1122556-1122954", "name": "WP_000878722.1", "locus_tag": "BCERE0021_RS05860"}, {"annotations": "lipoprotein", "strand": "-", "location": "1122979-1123374", "name": "WP_000395635.1", "locus_tag": "BCERE0021_RS05865"}, {"annotations": "EamA/RhaT_family_transporter", "strand": "-", "location": "1123523-1124434", "name": "WP_000808254.1", "locus_tag": "BCERE0021_RS05870"}, {"annotations": "esterase_family_protein", "strand": "+", "location": "1124638-1125369", "name": "WP_001076848.1", "locus_tag": "BCERE0021_RS05875"}, {"annotations": "hypothetical_protein", "strand": "+", "location": "1125462-1125980", "name": "WP_000765876.1", "locus_tag": "BCERE0021_RS05880"}, {"annotations": "GNAT_family_N-acetyltransferase", "strand": "+", "location": "1125982-1126404", "name": "WP_000543276.1", "locus_tag": "BCERE0021_RS05885"}, {"annotations": "ATP-dependent_DNA_helicase", "strand": "+", "location": "1126504-1128568", "name": "BCERE0021_RS05890", "locus_tag": "BCERE0021_RS05890"}, {"annotations": "spore_coat_protein", "strand": "+", "location": "1128711-1129175", "name": "WP_001277707.1", "locus_tag": "BCERE0021_RS05895"}, {"annotations": "membrane_protein", "strand": "+", "location": "1129343-1129846", "name": "WP_000492938.1", "locus_tag": "BCERE0021_RS05900"}, {"annotations": "hypothetical_protein", "strand": "-", "location": "1129925-1130110", "name": "WP_003168772.1", "locus_tag": "BCERE0021_RS05905"}, {"annotations": "DUF1360_domain-containing_protein", "strand": "-", "location": "1130212-1130571", "name": "WP_000899669.1", "locus_tag": "BCERE0021_RS05910"}, {"annotations": "spore_coat_protein", "strand": "+", "location": "1130697-1131155", "name": "WP_001277737.1", "locus_tag": "BCERE0021_RS05915"}, {"annotations": "hypothetical_protein", "strand": "-", "location": "1131216-1131743", "name": "WP_002051573.1", "locus_tag": "BCERE0021_RS05920"}, {"annotations": "enoyl-[acyl-carrier-protein]_reductase_FabI", "strand": "-", "location": "1131885-1132655", "name": "WP_000421886.1", "locus_tag": "BCERE0021_RS05925"}, {"annotations": "dTDP-4-dehydrorhamnose_reductase", "strand": "-", "location": "1132764-1133618", "name": "WP_000664666.1", "locus_tag": "BCERE0021_RS05930"}, {"annotations": "dTDP-glucose_4,6-dehydratase", "strand": "-", "location": "1133630-1134598", "name": "WP_001024150.1", "locus_tag": "BCERE0021_RS05935"}, {"annotations": "dTDP-4-dehydrorhamnose_3,5-epimerase", "strand": "-", "location": "1134615-1135160", "name": "WP_000864163.1", "locus_tag": "BCERE0021_RS05940"}, {"annotations": "glucose-1-phosphate_thymidylyltransferase", "strand": "-", "location": "1135169-1135906", "name": "WP_000676166.1", "locus_tag": "BCERE0021_RS05945"}, {"annotations": "streptomycin_biosynthesis_protein_StrF", "strand": "-", "location": "1135921-1136601", "name": "WP_000651527.1", "locus_tag": "BCERE0021_RS05950"}, {"annotations": "streptomycin_biosynthesis_protein_StrF", "strand": "-", "location": "1136616-1137302", "name": "WP_001271183.1", "locus_tag": "BCERE0021_RS05955"}, {"annotations": "class_I_SAM-dependent_methyltransferase", "strand": "-", "location": "1137299-1137988", "name": "WP_001078437.1", "locus_tag": "BCERE0021_RS05960"}, {"annotations": "glycosyltransferase_family_2_protein", "strand": "-", "location": "1138200-1139297", "name": "WP_000932919.1", "locus_tag": "BCERE0021_RS05965"}, {"annotations": "hypothetical_protein", "strand": "+", "location": "1139463-1139757", "name": "BCERE0021_RS27600", "locus_tag": "BCERE0021_RS27600"}, {"annotations": "non-ribosomal_peptide_synthase", "strand": "+", "location": "1139858-1144045", "name": "BCERE0021_RS05975", "locus_tag": "BCERE0021_RS05975"}, {"annotations": "hypothetical_protein", "strand": "+", "location": "1144111-1146819", "name": "WP_002051583.1", "locus_tag": "BCERE0021_RS05980"}, {"annotations": "transcriptional_regulator", "strand": "+", "location": "1146845-1147915", "name": "WP_001179667.1", "locus_tag": "BCERE0021_RS05985"}, {"annotations": "hypothetical_protein", "strand": "+", "location": "1147936-1149600", "name": "WP_000449369.1", "locus_tag": "BCERE0021_RS05990"}, {"annotations": "thioesterase", "strand": "+", "location": "1149725-1150417", "name": "WP_000721408.1", "locus_tag": "BCERE0021_RS05995"}, {"annotations": "[acyl-carrier-protein]_S-malonyltransferase", "strand": "+", "location": "1150513-1151460", "name": "WP_000761381.1", "locus_tag": "BCERE0021_RS06000"}, {"annotations": "hypothetical_protein", "strand": "-", "location": "1151846-1152679", "name": "WP_000397493.1", "locus_tag": "BCERE0021_RS06005"}, {"annotations": "zinc_ribbon_domain-containing_protein", "strand": "+", "location": "1152877-1153662", "name": "WP_000650074.1", "locus_tag": "BCERE0021_RS06010"}, {"annotations": "hypothetical_protein", "strand": "-", "location": "1154010-1154441", "name": "WP_000332408.1", "locus_tag": "BCERE0021_RS06015"}, {"annotations": "hypothetical_protein", "strand": "+", "location": "1154542-1154643", "name": "WP_072192253.1", "locus_tag": "BCERE0021_RS27610"}, {"annotations": "NADH_dehydrogenase", "strand": "+", "location": "1154640-1155974", "name": "WP_001110217.1", "locus_tag": "BCERE0021_RS06020"}, {"annotations": "GNAT_family_N-acetyltransferase", "strand": "+", "location": "1156077-1156568", "name": "WP_000470986.1", "locus_tag": "BCERE0021_RS06025"}, {"annotations": "DUF3908_domain-containing_protein", "strand": "+", "location": "1156713-1157123", "name": "WP_000996787.1", "locus_tag": "BCERE0021_RS06030"}, {"annotations": "NADH_oxidase", "strand": "-", "location": "1157154-1158695", "name": "WP_001175525.1", "locus_tag": "BCERE0021_RS06035"}, {"annotations": "SagD_family_biosynthesis_docking_scaffold_protein", "strand": "-", "location": "1158712-1160661", "name": "WP_000192970.1", "locus_tag": "BCERE0021_RS06040"}, {"annotations": "putative_thiazole-containing_bacteriocin_maturation_protein", "strand": "-", "location": "1160658-1162577", "name": "WP_000067628.1", "locus_tag": "BCERE0021_RS06045"}, {"annotations": "dihydrolipoyllysine-residue_succinyltransferase", "strand": "-", "location": "1162702-1163958", "name": "WP_000569913.1", "locus_tag": "BCERE0021_RS06050"}, {"annotations": "2-oxoglutarate_dehydrogenase_E1_component", "strand": "-", "location": "1164092-1166959", "name": "WP_000197168.1", "locus_tag": "BCERE0021_RS06055"}, {"annotations": "transcriptional_regulator", "strand": "+", "location": "1167784-1167993", "name": "WP_000428510.1", "locus_tag": "BCERE0021_RS06060"}, {"annotations": "hypothetical_protein", "strand": "+", "location": "1168048-1168374", "name": "WP_033668794.1", "locus_tag": "BCERE0021_RS06065"}, {"annotations": "DUF3976_domain-containing_protein", "strand": "+", "location": "1168403-1168585", "name": "WP_001178301.1", "locus_tag": "BCERE0021_RS06070"}, {"annotations": "hypothetical_protein", "strand": "+", "location": "1168720-1169076", "name": "WP_001036559.1", "locus_tag": "BCERE0021_RS06075"}, {"annotations": "hypothetical_protein", "strand": "+", "location": "1169134-1169364", "name": "WP_002051601.1", "locus_tag": "BCERE0021_RS06080"}, {"annotations": "hypothetical_protein", "strand": "+", "location": "1169437-1169991", "name": "WP_080000770.1", "locus_tag": "BCERE0021_RS06085"}, {"annotations": "hypothetical_protein", "strand": "+", "location": "1170143-1170745", "name": "WP_000538847.1", "locus_tag": "BCERE0021_RS06090"}, {"annotations": "WXG100_family_type_VII_secretion_target", "strand": "+", "location": "1171185-1172078", "name": "WP_002051603.1", "locus_tag": "BCERE0021_RS06095"}, {"annotations": "hypothetical_protein", "strand": "+", "location": "1172086-1172265", "name": "WP_000701191.1", "locus_tag": "BCERE0021_RS06100"}, {"annotations": "DUF4176_domain-containing_protein", "strand": "+", "location": "1172262-1172510", "name": "WP_000771625.1", "locus_tag": "BCERE0021_RS06105"}, {"annotations": "hypothetical_protein", "strand": "+", "location": "1172551-1172739", "name": "WP_000516413.1", "locus_tag": "BCERE0021_RS06110"}, {"annotations": "hypothetical_protein", "strand": "-", "location": "1173401-1173643", "name": "WP_000929650.1", "locus_tag": "BCERE0021_RS06120"}, {"annotations": "class_I_SAM-dependent_methyltransferase", "strand": "-", "location": "1173864-1174619", "name": "WP_000858647.1", "locus_tag": "BCERE0021_RS06125"}, {"annotations": "hypothetical_protein", "strand": "-", "location": "1174789-1174893", "name": "WP_076869285.1", "locus_tag": "BCERE0021_RS27615"}, {"annotations": "hypothetical_protein", "strand": "+", "location": "1174985-1175212", "name": "WP_000251865.1", "locus_tag": "BCERE0021_RS06130"}, {"annotations": "D-alanyl-D-alanine_carboxypeptidase", "strand": "+", "location": "1175368-1176651", "name": "WP_000245997.1", "locus_tag": "BCERE0021_RS06135"}, {"annotations": "signal_peptidase_I", "strand": "+", "location": "1176846-1177415", "name": "WP_000767813.1", "locus_tag": "BCERE0021_RS06140"}, {"annotations": "cell_division_protein_FtsN", "strand": "+", "location": "1177476-1178066", "name": "WP_000172843.1", "locus_tag": "BCERE0021_RS06145"}, {"annotations": "DUF4047_domain-containing_protein", "strand": "+", "location": "1178222-1178995", "name": "WP_000917472.1", "locus_tag": "BCERE0021_RS06150"}, {"annotations": "cell_division_protein_FtsN", "strand": "+", "location": "1179420-1180013", "name": "WP_000053735.1", "locus_tag": "BCERE0021_RS06155"}, {"annotations": "transcriptional_regulator", "strand": "-", "location": "1180091-1180414", "name": "WP_000578878.1", "locus_tag": "BCERE0021_RS06160"}, {"annotations": "DNA-binding_anti-repressor_SinI", "strand": "-", "location": "1180494-1180628", "name": "WP_000276214.1", "locus_tag": "BCERE0021_RS06165"}, {"annotations": "hypothetical_protein", "strand": "-", "location": "97089-97478", "name": "WP_026008415.1", "locus_tag": "C564_RS0100480"}, {"annotations": "sodium/proline_symporter_PutP", "strand": "-", "location": "97656-99122", "name": "WP_018764053.1", "locus_tag": "C564_RS0100485"}, {"annotations": "hypothetical_protein", "strand": "+", "location": "99413-99595", "name": "WP_003195971.1", "locus_tag": "C564_RS0100490"}, {"annotations": "anthranilate_synthase_component_I", "strand": "+", "location": "100012-101430", "name": "WP_018764055.1", "locus_tag": "C564_RS0100500"}, {"annotations": "type_1_glutamine_amidotransferase", "strand": "+", "location": "101427-102014", "name": "WP_018764056.1", "locus_tag": "C564_RS0100505"}, {"annotations": "anthranilate_phosphoribosyltransferase", "strand": "+", "location": "102011-103036", "name": "WP_018764057.1", "locus_tag": "C564_RS0100510"}, {"annotations": "indole-3-glycerol_phosphate_synthase_TrpC", "strand": "+", "location": "103037-103798", "name": "WP_018764058.1", "locus_tag": "C564_RS0100515"}, {"annotations": "phosphoribosylanthranilate_isomerase", "strand": "+", "location": "103795-104403", "name": "WP_018764059.1", "locus_tag": "C564_RS0100520"}, {"annotations": "tryptophan_synthase_subunit_beta", "strand": "+", "location": "104406-105599", "name": "WP_018764060.1", "locus_tag": "C564_RS0100525"}, {"annotations": "tryptophan_synthase_subunit_alpha", "strand": "+", "location": "105603-106364", "name": "WP_018764061.1", "locus_tag": "C564_RS0100530"}, {"annotations": "six-cysteine_peptide_SCIFF", "strand": "+", "location": "106673-106822", "name": "WP_016113838.1", "locus_tag": "C564_RS31610"}, {"annotations": "thioether_cross-link-forming_SCIFF_peptide_maturase", "strand": "+", "location": "106950-108356", "name": "WP_018764062.1", "locus_tag": "C564_RS0100540"}, {"annotations": "molybdenum_metabolism_regulator", "strand": "-", "location": "108535-109096", "name": "C564_RS33255", "locus_tag": "C564_RS33255"}, {"annotations": "lactate_permease", "strand": "+", "location": "109261-110757", "name": "WP_018764063.1", "locus_tag": "C564_RS0100550"}, {"annotations": "DUF2278_domain-containing_protein", "strand": "+", "location": "110858-111541", "name": "WP_018764064.1", "locus_tag": "C564_RS0100555"}, {"annotations": "hypothetical_protein", "strand": "-", "location": "111556-112389", "name": "WP_018764065.1", "locus_tag": "C564_RS0100560"}, {"annotations": "zinc_ribbon_domain-containing_protein", "strand": "+", "location": "112572-113372", "name": "WP_018764066.1", "locus_tag": "C564_RS0100565"}, {"annotations": "YARHG_domain-containing_protein", "strand": "+", "location": "113392-114651", "name": "WP_018764067.1", "locus_tag": "C564_RS0100570"}, {"annotations": "hypothetical_protein", "strand": "-", "location": "114981-115412", "name": "WP_018764068.1", "locus_tag": "C564_RS0100575"}, {"annotations": "hypothetical_protein", "strand": "-", "location": "115445-115651", "name": "C564_RS34210", "locus_tag": "C564_RS34210"}, {"annotations": "NADH_dehydrogenase", "strand": "+", "location": "115864-117198", "name": "WP_018764069.1", "locus_tag": "C564_RS0100580"}, {"annotations": "DUF3908_domain-containing_protein", "strand": "+", "location": "117385-117795", "name": "WP_018764070.1", "locus_tag": "C564_RS0100585"}, {"annotations": "NADH_oxidase", "strand": "-", "location": "118040-119605", "name": "WP_018764071.1", "locus_tag": "C564_RS0100590"}, {"annotations": "SagD_family_biosynthesis_docking_scaffold_protein", "strand": "-", "location": "119628-121577", "name": "WP_018764072.1", "locus_tag": "C564_RS0100595"}, {"annotations": "putative_thiazole-containing_bacteriocin_maturation_protein", "strand": "-", "location": "121577-123496", "name": "WP_018764073.1", "locus_tag": "C564_RS0100600"}, {"annotations": "dihydrolipoyllysine-residue_succinyltransferase", "strand": "-", "location": "123854-125098", "name": "WP_006094002.1", "locus_tag": "C564_RS0100605"}, {"annotations": "2-oxoglutarate_dehydrogenase_E1_component", "strand": "-", "location": "125254-128139", "name": "WP_018764074.1", "locus_tag": "C564_RS0100610"}, {"annotations": "transcriptional_regulator", "strand": "+", "location": "129020-129226", "name": "WP_018764075.1", "locus_tag": "C564_RS0100620"}, {"annotations": "hypothetical_protein", "strand": "+", "location": "129246-129623", "name": "WP_018764076.1", "locus_tag": "C564_RS0100625"}, {"annotations": "hypothetical_protein", "strand": "+", "location": "129670-129855", "name": "WP_018764077.1", "locus_tag": "C564_RS0100630"}, {"annotations": "hypothetical_protein", "strand": "+", "location": "130076-131413", "name": "WP_018764078.1", "locus_tag": "C564_RS34215"}, {"annotations": "hypothetical_protein", "strand": "+", "location": "131730-132383", "name": "WP_018764079.1", "locus_tag": "C564_RS0100640"}, {"annotations": "hypothetical_protein", "strand": "-", "location": "1121040-1121426", "name": "WP_006093981.1", "locus_tag": "BPMYX0001_RS05525"}, {"annotations": "sodium/proline_symporter_PutP", "strand": "-", "location": "1121607-1123073", "name": "WP_033798736.1", "locus_tag": "BPMYX0001_RS05530"}, {"annotations": "hypothetical_protein", "strand": "+", "location": "1123379-1123579", "name": "WP_042511294.1", "locus_tag": "BPMYX0001_RS30310"}, {"annotations": "anthranilate_synthase_component_I", "strand": "+", "location": "1123965-1125380", "name": "WP_006093983.1", "locus_tag": "BPMYX0001_RS05535"}, {"annotations": "type_1_glutamine_amidotransferase", "strand": "+", "location": "1125377-1125964", "name": "WP_018764056.1", "locus_tag": "BPMYX0001_RS05540"}, {"annotations": "anthranilate_phosphoribosyltransferase", "strand": "+", "location": "1125961-1126986", "name": "WP_033798737.1", "locus_tag": "BPMYX0001_RS05545"}, {"annotations": "indole-3-glycerol_phosphate_synthase_TrpC", "strand": "+", "location": "1126987-1127748", "name": "WP_006093986.1", "locus_tag": "BPMYX0001_RS05550"}, {"annotations": "phosphoribosylanthranilate_isomerase", "strand": "+", "location": "1127745-1128353", "name": "WP_033798738.1", "locus_tag": "BPMYX0001_RS05555"}, {"annotations": "tryptophan_synthase_subunit_beta", "strand": "+", "location": "1128356-1129549", "name": "WP_006093988.1", "locus_tag": "BPMYX0001_RS05560"}, {"annotations": "tryptophan_synthase_subunit_alpha", "strand": "+", "location": "1129553-1130314", "name": "WP_006093989.1", "locus_tag": "BPMYX0001_RS05565"}, {"annotations": "six-cysteine_peptide_SCIFF", "strand": "+", "location": "1130623-1130772", "name": "WP_016113838.1", "locus_tag": "BPMYX0001_RS30315"}, {"annotations": "thioether_cross-link-forming_SCIFF_peptide_maturase", "strand": "+", "location": "1130900-1132306", "name": "WP_006093990.1", "locus_tag": "BPMYX0001_RS05570"}, {"annotations": "hypothetical_protein", "strand": "-", "location": "1132485-1132791", "name": "BPMYX0001_RS30320", "locus_tag": "BPMYX0001_RS30320"}, {"annotations": "lactate_permease", "strand": "+", "location": "1132956-1134452", "name": "WP_006093992.1", "locus_tag": "BPMYX0001_RS05580"}, {"annotations": "DUF2278_domain-containing_protein", "strand": "+", "location": "1134553-1135236", "name": "WP_006093993.1", "locus_tag": "BPMYX0001_RS05585"}, {"annotations": "hypothetical_protein", "strand": "-", "location": "1135251-1136084", "name": "WP_033798739.1", "locus_tag": "BPMYX0001_RS05590"}, {"annotations": "zinc_ribbon_domain-containing_protein", "strand": "+", "location": "1136267-1137067", "name": "WP_006093995.1", "locus_tag": "BPMYX0001_RS05595"}, {"annotations": "YARHG_domain-containing_protein", "strand": "+", "location": "1137087-1138346", "name": "WP_033798740.1", "locus_tag": "BPMYX0001_RS05600"}, {"annotations": "hypothetical_protein", "strand": "-", "location": "1138673-1139104", "name": "WP_018781107.1", "locus_tag": "BPMYX0001_RS05605"}, {"annotations": "NADH_dehydrogenase", "strand": "+", "location": "1139557-1140891", "name": "WP_006093998.1", "locus_tag": "BPMYX0001_RS05610"}, {"annotations": "DUF3908_domain-containing_protein", "strand": "+", "location": "1141078-1141488", "name": "WP_003203224.1", "locus_tag": "BPMYX0001_RS05615"}, {"annotations": "hypothetical_protein", "strand": "-", "location": "1141485-1141664", "name": "WP_078211407.1", "locus_tag": "BPMYX0001_RS30325"}, {"annotations": "hypothetical_protein", "strand": "+", "location": "1141609-1141821", "name": "WP_078211409.1", "locus_tag": "BPMYX0001_RS30330"}, {"annotations": "NADH_oxidase", "strand": "-", "location": "1141757-1143322", "name": "WP_006093999.1", "locus_tag": "BPMYX0001_RS05620"}, {"annotations": "hypothetical_protein", "strand": "-", "location": "1143345-1145294", "name": "WP_006094000.1", "locus_tag": "BPMYX0001_RS05625"}, {"annotations": "putative_thiazole-containing_bacteriocin_maturation_protein", "strand": "-", "location": "1145294-1147213", "name": "WP_018781104.1", "locus_tag": "BPMYX0001_RS05630"}, {"annotations": "dihydrolipoyllysine-residue_succinyltransferase", "strand": "-", "location": "1147571-1148815", "name": "WP_006094002.1", "locus_tag": "BPMYX0001_RS05635"}, {"annotations": "2-oxoglutarate_dehydrogenase_E1_component", "strand": "-", "location": "1148972-1151857", "name": "WP_006094003.1", "locus_tag": "BPMYX0001_RS05640"}, {"annotations": "transcriptional_regulator", "strand": "+", "location": "1152739-1152945", "name": "WP_018764075.1", "locus_tag": "BPMYX0001_RS05645"}, {"annotations": "hypothetical_protein", "strand": "+", "location": "1153028-1153342", "name": "WP_006094006.1", "locus_tag": "BPMYX0001_RS05650"}, {"annotations": "hypothetical_protein", "strand": "+", "location": "1153389-1153574", "name": "WP_006094007.1", "locus_tag": "BPMYX0001_RS05655"}, {"annotations": "cell_surface_protein", "strand": "+", "location": "1154072-1154980", "name": "WP_081449582.1", "locus_tag": "BPMYX0001_RS30335"}, {"annotations": "hypothetical_protein", "strand": "+", "location": "1155297-1155950", "name": "WP_006094010.1", "locus_tag": "BPMYX0001_RS05665"}, {"annotations": "arylsulfatase", "strand": "+", "location": "1156396-1158618", "name": "WP_033798741.1", "locus_tag": "BPMYX0001_RS05670"}, {"annotations": "anaerobic_sulfatase_maturase", "strand": "+", "location": "1158668-1159912", "name": "WP_033798742.1", "locus_tag": "BPMYX0001_RS05675"}, {"annotations": "DUF1292_domain-containing_protein", "strand": "+", "location": "1160156-1160425", "name": "WP_006094014.1", "locus_tag": "BPMYX0001_RS05680"}, {"annotations": "TIGR04197_family_type_VII_secretion_effector", "strand": "+", "location": "1161019-1161294", "name": "WP_006094016.1", "locus_tag": "BPMYX0001_RS05685"}, {"annotations": "DUF3958_domain-containing_protein", "strand": "+", "location": "1161335-1161697", "name": "WP_006094028.1", "locus_tag": "BPMYX0001_RS05690"}, {"annotations": "cytosolic_protein", "strand": "+", "location": "1161694-1163313", "name": "WP_033798743.1", "locus_tag": "BPMYX0001_RS05695"}, {"annotations": "hypothetical_protein", "strand": "+", "location": "1163347-1163694", "name": "WP_018781095.1", "locus_tag": "BPMYX0001_RS05700"}, {"annotations": "recombinase_family_protein", "strand": "+", "location": "1164279-1164851", "name": "WP_006094033.1", "locus_tag": "BPMYX0001_RS05705"}, {"annotations": "hypothetical_protein", "strand": "+", "location": "1166883-1167086", "name": "WP_018781094.1", "locus_tag": "BPMYX0001_RS05710"}, {"annotations": "GRRM_system_radical_SAM/SPASM_domain_protein", "strand": "+", "location": "1167068-1168207", "name": "WP_006094034.1", "locus_tag": "BPMYX0001_RS05715"}, {"annotations": "hypothetical_protein", "strand": "+", "location": "1168651-1168986", "name": "WP_033798744.1", "locus_tag": "BPMYX0001_RS05720"}, {"annotations": "hypothetical_protein", "strand": "+", "location": "1169080-1169268", "name": "WP_006094041.1", "locus_tag": "BPMYX0001_RS05725"}, {"annotations": "hypothetical_protein", "strand": "-", "location": "1169388-1169786", "name": "WP_018781090.1", "locus_tag": "BPMYX0001_RS05730"}, {"annotations": "hypothetical_protein", "strand": "-", "location": "24807-25193", "name": "WP_006093981.1", "locus_tag": "BLX05_RS00140"}, {"annotations": "sodium/proline_symporter_PutP", "strand": "-", "location": "25374-26840", "name": "WP_033798736.1", "locus_tag": "BLX05_RS00145"}, {"annotations": "hypothetical_protein", "strand": "+", "location": "27146-27346", "name": "WP_042511294.1", "locus_tag": "BLX05_RS00150"}, {"annotations": "anthranilate_synthase_component_I", "strand": "+", "location": "27732-29147", "name": "WP_006093983.1", "locus_tag": "BLX05_RS00155"}, {"annotations": "type_1_glutamine_amidotransferase", "strand": "+", "location": "29144-29731", "name": "WP_018764056.1", "locus_tag": "BLX05_RS00160"}, {"annotations": "anthranilate_phosphoribosyltransferase", "strand": "+", "location": "29728-30753", "name": "WP_033798737.1", "locus_tag": "BLX05_RS00165"}, {"annotations": "indole-3-glycerol_phosphate_synthase_TrpC", "strand": "+", "location": "30754-31515", "name": "WP_006093986.1", "locus_tag": "BLX05_RS00170"}, {"annotations": "phosphoribosylanthranilate_isomerase", "strand": "+", "location": "31512-32120", "name": "WP_033798738.1", "locus_tag": "BLX05_RS00175"}, {"annotations": "tryptophan_synthase_subunit_beta", "strand": "+", "location": "32123-33316", "name": "WP_006093988.1", "locus_tag": "BLX05_RS00180"}, {"annotations": "tryptophan_synthase_subunit_alpha", "strand": "+", "location": "33320-34081", "name": "WP_006093989.1", "locus_tag": "BLX05_RS00185"}, {"annotations": "six-cysteine_peptide_SCIFF", "strand": "+", "location": "34390-34539", "name": "WP_016113838.1", "locus_tag": "BLX05_RS00190"}, {"annotations": "thioether_cross-link-forming_SCIFF_peptide_maturase", "strand": "+", "location": "34667-36073", "name": "WP_006093990.1", "locus_tag": "BLX05_RS00195"}, {"annotations": "hypothetical_protein", "strand": "-", "location": "36252-36558", "name": "BLX05_RS00200", "locus_tag": "BLX05_RS00200"}, {"annotations": "lactate_permease", "strand": "+", "location": "36723-38219", "name": "WP_006093992.1", "locus_tag": "BLX05_RS00205"}, {"annotations": "DUF2278_domain-containing_protein", "strand": "+", "location": "38320-39003", "name": "WP_006093993.1", "locus_tag": "BLX05_RS00210"}, {"annotations": "hypothetical_protein", "strand": "-", "location": "39018-39851", "name": "WP_033798739.1", "locus_tag": "BLX05_RS00215"}, {"annotations": "zinc_ribbon_domain-containing_protein", "strand": "+", "location": "40034-40834", "name": "WP_006093995.1", "locus_tag": "BLX05_RS00220"}, {"annotations": "YARHG_domain-containing_protein", "strand": "+", "location": "40854-42113", "name": "WP_033798740.1", "locus_tag": "BLX05_RS00225"}, {"annotations": "hypothetical_protein", "strand": "-", "location": "42440-42871", "name": "WP_018781107.1", "locus_tag": "BLX05_RS00230"}, {"annotations": "NADH_dehydrogenase", "strand": "+", "location": "43324-44658", "name": "WP_006093998.1", "locus_tag": "BLX05_RS00235"}, {"annotations": "DUF3908_domain-containing_protein", "strand": "+", "location": "44845-45255", "name": "WP_003203224.1", "locus_tag": "BLX05_RS00240"}, {"annotations": "hypothetical_protein", "strand": "-", "location": "45252-45431", "name": "WP_078211407.1", "locus_tag": "BLX05_RS00245"}, {"annotations": "hypothetical_protein", "strand": "+", "location": "45376-45588", "name": "WP_078211409.1", "locus_tag": "BLX05_RS00250"}, {"annotations": "NADH_oxidase", "strand": "-", "location": "45524-47089", "name": "WP_006093999.1", "locus_tag": "BLX05_RS00255"}, {"annotations": "hypothetical_protein", "strand": "-", "location": "47112-49061", "name": "WP_006094000.1", "locus_tag": "BLX05_RS00260"}, {"annotations": "putative_thiazole-containing_bacteriocin_maturation_protein", "strand": "-", "location": "49061-50980", "name": "WP_018781104.1", "locus_tag": "BLX05_RS00265"}, {"annotations": "dihydrolipoyllysine-residue_succinyltransferase", "strand": "-", "location": "51338-52582", "name": "WP_006094002.1", "locus_tag": "BLX05_RS00270"}, {"annotations": "2-oxoglutarate_dehydrogenase_E1_component", "strand": "-", "location": "52739-55624", "name": "WP_006094003.1", "locus_tag": "BLX05_RS00275"}, {"annotations": "transcriptional_regulator", "strand": "+", "location": "56506-56712", "name": "WP_018764075.1", "locus_tag": "BLX05_RS00280"}, {"annotations": "hypothetical_protein", "strand": "+", "location": "56795-57109", "name": "WP_006094006.1", "locus_tag": "BLX05_RS00285"}, {"annotations": "hypothetical_protein", "strand": "+", "location": "57156-57341", "name": "WP_006094007.1", "locus_tag": "BLX05_RS00290"}, {"annotations": "hypothetical_protein", "strand": "+", "location": "57562-58965", "name": "WP_078211411.1", "locus_tag": "BLX05_RS00295"}, {"annotations": "hypothetical_protein", "strand": "+", "location": "59282-59935", "name": "WP_006094010.1", "locus_tag": "BLX05_RS00300"}, {"annotations": "arylsulfatase", "strand": "+", "location": "60381-62603", "name": "WP_033798741.1", "locus_tag": "BLX05_RS00305"}, {"annotations": "anaerobic_sulfatase_maturase", "strand": "+", "location": "62653-63897", "name": "WP_033798742.1", "locus_tag": "BLX05_RS00310"}, {"annotations": "DUF1292_domain-containing_protein", "strand": "+", "location": "64141-64410", "name": "WP_006094014.1", "locus_tag": "BLX05_RS00315"}, {"annotations": "TIGR04197_family_type_VII_secretion_effector", "strand": "+", "location": "65004-65279", "name": "WP_006094016.1", "locus_tag": "BLX05_RS00320"}, {"annotations": "DUF3958_domain-containing_protein", "strand": "+", "location": "65320-65682", "name": "WP_006094028.1", "locus_tag": "BLX05_RS00325"}, {"annotations": "cytosolic_protein", "strand": "+", "location": "65679-67298", "name": "WP_033798743.1", "locus_tag": "BLX05_RS00330"}, {"annotations": "hypothetical_protein", "strand": "+", "location": "67332-67679", "name": "WP_018781095.1", "locus_tag": "BLX05_RS00335"}, {"annotations": "recombinase_family_protein", "strand": "+", "location": "68264-68836", "name": "WP_006094033.1", "locus_tag": "BLX05_RS00340"}, {"annotations": "hypothetical_protein", "strand": "+", "location": "70868-71071", "name": "WP_018781094.1", "locus_tag": "BLX05_RS00345"}, {"annotations": "GRRM_system_radical_SAM/SPASM_domain_protein", "strand": "+", "location": "71053-72192", "name": "WP_006094034.1", "locus_tag": "BLX05_RS00350"}, {"annotations": "hypothetical_protein", "strand": "+", "location": "72636-72971", "name": "WP_033798744.1", "locus_tag": "BLX05_RS00355"}, {"annotations": "hypothetical_protein", "strand": "+", "location": "73065-73253", "name": "WP_006094041.1", "locus_tag": "BLX05_RS00360"}, {"annotations": "hypothetical_protein", "strand": "-", "location": "73373-73771", "name": "WP_018781090.1", "locus_tag": "BLX05_RS00365"}, {"annotations": "hypothetical_protein", "strand": "-", "location": "110997-111650", "name": "WP_003195985.1", "locus_tag": "DJ94_RS20095"}, {"annotations": "hypothetical_protein", "strand": "-", "location": "111895-113166", "name": "WP_080740788.1", "locus_tag": "DJ94_RS28655"}, {"annotations": "hypothetical_protein", "strand": "-", "location": "113214-113507", "name": "WP_033798121.1", "locus_tag": "DJ94_RS20110"}, {"annotations": "hypothetical_protein", "strand": "-", "location": "113631-113816", "name": "WP_018764077.1", "locus_tag": "DJ94_RS20115"}, {"annotations": "hypothetical_protein", "strand": "-", "location": "113863-114240", "name": "WP_033798122.1", "locus_tag": "DJ94_RS20120"}, {"annotations": "transcriptional_regulator", "strand": "-", "location": "114260-114466", "name": "WP_016113854.1", "locus_tag": "DJ94_RS20125"}, {"annotations": "2-oxoglutarate_dehydrogenase_E1_component", "strand": "+", "location": "115348-118233", "name": "WP_003203236.1", "locus_tag": "DJ94_RS20130"}, {"annotations": "dihydrolipoyllysine-residue_succinyltransferase", "strand": "+", "location": "118390-119634", "name": "WP_003203234.1", "locus_tag": "DJ94_RS20135"}, {"annotations": "putative_thiazole-containing_bacteriocin_maturation_protein", "strand": "+", "location": "119992-121911", "name": "WP_033798123.1", "locus_tag": "DJ94_RS20140"}, {"annotations": "bacteriocin_biosynthesis_protein_SagD", "strand": "+", "location": "121911-123860", "name": "WP_033798124.1", "locus_tag": "DJ94_RS20145"}, {"annotations": "NADH_oxidase", "strand": "+", "location": "123883-125448", "name": "WP_033798125.1", "locus_tag": "DJ94_RS20150"}, {"annotations": "hypothetical_protein", "strand": "+", "location": "125544-125788", "name": "DJ94_RS28660", "locus_tag": "DJ94_RS28660"}, {"annotations": "DUF3908_domain-containing_protein", "strand": "-", "location": "125717-126127", "name": "WP_003203224.1", "locus_tag": "DJ94_RS20155"}, {"annotations": "NADH_dehydrogenase", "strand": "-", "location": "126314-127648", "name": "WP_003203222.1", "locus_tag": "DJ94_RS20160"}, {"annotations": "hypothetical_protein", "strand": "+", "location": "127861-128067", "name": "DJ94_RS28665", "locus_tag": "DJ94_RS28665"}, {"annotations": "hypothetical_protein", "strand": "+", "location": "128100-128531", "name": "WP_033798126.1", "locus_tag": "DJ94_RS20165"}, {"annotations": "YARHG_domain-containing_protein", "strand": "-", "location": "128858-130117", "name": "WP_033798127.1", "locus_tag": "DJ94_RS20170"}, {"annotations": "zinc_ribbon_domain-containing_protein", "strand": "-", "location": "130137-130937", "name": "WP_003206219.1", "locus_tag": "DJ94_RS20175"}, {"annotations": "hypothetical_protein", "strand": "+", "location": "131120-131953", "name": "WP_033795964.1", "locus_tag": "DJ94_RS20180"}, {"annotations": "oxidoreductase", "strand": "-", "location": "132129-133789", "name": "DJ94_RS20185", "locus_tag": "DJ94_RS20185"}, {"annotations": "hypothetical_protein", "strand": "+", "location": "133803-133991", "name": "WP_003203209.1", "locus_tag": "DJ94_RS28670"}, {"annotations": "hypothetical_protein", "strand": "-", "location": "134090-134602", "name": "WP_003203207.1", "locus_tag": "DJ94_RS20190"}, {"annotations": "DUF2278_domain-containing_protein", "strand": "-", "location": "135259-135942", "name": "WP_003195983.1", "locus_tag": "DJ94_RS20195"}, {"annotations": "lactate_permease", "strand": "-", "location": "136031-137527", "name": "WP_033798128.1", "locus_tag": "DJ94_RS20200"}, {"annotations": "DUF4240_domain-containing_protein", "strand": "+", "location": "137688-138251", "name": "WP_033798129.1", "locus_tag": "DJ94_RS20205"}, {"annotations": "thioether_cross-link-forming_SCIFF_peptide_maturase", "strand": "-", "location": "138430-139836", "name": "WP_033798130.1", "locus_tag": "DJ94_RS20210"}, {"annotations": "six-cysteine_peptide_SCIFF", "strand": "-", "location": "139964-140113", "name": "WP_016113838.1", "locus_tag": "DJ94_RS20215"}, {"annotations": "tryptophan_synthase_subunit_alpha", "strand": "-", "location": "140422-141183", "name": "WP_003206234.1", "locus_tag": "DJ94_RS20220"}, {"annotations": "tryptophan_synthase_subunit_beta", "strand": "-", "location": "141187-142380", "name": "WP_033798131.1", "locus_tag": "DJ94_RS20225"}, {"annotations": "phosphoribosylanthranilate_isomerase", "strand": "-", "location": "142383-142991", "name": "WP_033798132.1", "locus_tag": "DJ94_RS20230"}, {"annotations": "indole-3-glycerol_phosphate_synthase_TrpC", "strand": "-", "location": "142988-143749", "name": "WP_033798133.1", "locus_tag": "DJ94_RS20235"}, {"annotations": "anthranilate_phosphoribosyltransferase", "strand": "-", "location": "143750-144775", "name": "WP_033798134.1", "locus_tag": "DJ94_RS20240"}, {"annotations": "type_1_glutamine_amidotransferase", "strand": "-", "location": "144772-145359", "name": "WP_033798135.1", "locus_tag": "DJ94_RS20245"}, {"annotations": "anthranilate_synthase_component_I", "strand": "-", "location": "145356-146774", "name": "WP_033798136.1", "locus_tag": "DJ94_RS20250"}, {"annotations": "hypothetical_protein", "strand": "-", "location": "147191-147373", "name": "WP_033798137.1", "locus_tag": "DJ94_RS20255"}, {"annotations": "sodium/proline_symporter_PutP", "strand": "+", "location": "147663-149129", "name": "WP_018764053.1", "locus_tag": "DJ94_RS20260"}, {"annotations": "hypothetical_protein", "strand": "+", "location": "149310-149696", "name": "WP_080740789.1", "locus_tag": "DJ94_RS20265"}, {"annotations": "Ig-like_domain-containing_protein", "strand": "-", "location": "251424-251813", "name": "WP_016113829.1", "locus_tag": "KOW_RS05845"}, {"annotations": "sodium/proline_symporter_PutP", "strand": "-", "location": "251995-253461", "name": "WP_016113830.1", "locus_tag": "KOW_RS05850"}, {"annotations": "hypothetical_protein", "strand": "+", "location": "253767-253949", "name": "WP_077294516.1", "locus_tag": "KOW_RS27350"}, {"annotations": "anthranilate_synthase_component_I", "strand": "+", "location": "254348-255772", "name": "WP_016131254.1", "locus_tag": "KOW_RS05855"}, {"annotations": "type_1_glutamine_amidotransferase", "strand": "+", "location": "255769-256356", "name": "WP_016113832.1", "locus_tag": "KOW_RS05860"}, {"annotations": "anthranilate_phosphoribosyltransferase", "strand": "+", "location": "256353-257378", "name": "WP_016113833.1", "locus_tag": "KOW_RS05865"}, {"annotations": "indole-3-glycerol_phosphate_synthase_TrpC", "strand": "+", "location": "257379-258140", "name": "WP_016113834.1", "locus_tag": "KOW_RS05870"}, {"annotations": "phosphoribosylanthranilate_isomerase", "strand": "+", "location": "258137-258745", "name": "WP_016113835.1", "locus_tag": "KOW_RS05875"}, {"annotations": "tryptophan_synthase_subunit_beta", "strand": "+", "location": "258748-259941", "name": "WP_016113836.1", "locus_tag": "KOW_RS05880"}, {"annotations": "tryptophan_synthase_subunit_alpha", "strand": "+", "location": "259945-260706", "name": "WP_016113837.1", "locus_tag": "KOW_RS05885"}, {"annotations": "six-cysteine_peptide_SCIFF", "strand": "+", "location": "261017-261166", "name": "WP_016113838.1", "locus_tag": "KOW_RS27355"}, {"annotations": "thioether_cross-link-forming_SCIFF_peptide_maturase", "strand": "+", "location": "261294-262700", "name": "WP_016113839.1", "locus_tag": "KOW_RS05890"}, {"annotations": "hypothetical_protein", "strand": "-", "location": "262695-262908", "name": "KOW_RS27360", "locus_tag": "KOW_RS27360"}, {"annotations": "hypothetical_protein", "strand": "-", "location": "262991-263386", "name": "WP_016113840.1", "locus_tag": "KOW_RS05895"}, {"annotations": "LctP_family_lactate_transporter", "strand": "+", "location": "263618-265114", "name": "WP_016113841.1", "locus_tag": "KOW_RS05900"}, {"annotations": "DUF2278_domain-containing_protein", "strand": "+", "location": "265217-265900", "name": "WP_016113842.1", "locus_tag": "KOW_RS05905"}, {"annotations": "hypothetical_protein", "strand": "-", "location": "265915-266748", "name": "WP_016113843.1", "locus_tag": "KOW_RS05910"}, {"annotations": "hypothetical_protein", "strand": "+", "location": "266775-266840", "name": "KOW_RS27365", "locus_tag": "KOW_RS27365"}, {"annotations": "zinc_ribbon_domain-containing_protein", "strand": "+", "location": "267024-267824", "name": "WP_016113844.1", "locus_tag": "KOW_RS05915"}, {"annotations": "YARHG_domain-containing_protein", "strand": "+", "location": "267844-269103", "name": "WP_016113845.1", "locus_tag": "KOW_RS05920"}, {"annotations": "hypothetical_protein", "strand": "-", "location": "269432-269863", "name": "WP_016113846.1", "locus_tag": "KOW_RS05925"}, {"annotations": "hypothetical_protein", "strand": "-", "location": "269896-270120", "name": "WP_077294531.1", "locus_tag": "KOW_RS27370"}, {"annotations": "NADH_oxidase", "strand": "+", "location": "270315-271649", "name": "WP_016113847.1", "locus_tag": "KOW_RS05930"}, {"annotations": "DUF3908_domain-containing_protein", "strand": "+", "location": "271833-272243", "name": "WP_016113848.1", "locus_tag": "KOW_RS05935"}, {"annotations": "hypothetical_protein", "strand": "-", "location": "272172-272416", "name": "KOW_RS27375", "locus_tag": "KOW_RS27375"}, {"annotations": "SagB-type_dehydrogenase", "strand": "-", "location": "272512-274077", "name": "WP_016113849.1", "locus_tag": "KOW_RS05940"}, {"annotations": "SagD_family_bacteriocin_biosynthesis_docking_scaffold_protein", "strand": "-", "location": "274100-276049", "name": "WP_016113850.1", "locus_tag": "KOW_RS05945"}, {"annotations": "putative_thiazole-containing_bacteriocin_maturation_protein", "strand": "-", "location": "276049-277968", "name": "WP_016113851.1", "locus_tag": "KOW_RS05950"}, {"annotations": "dihydrolipoyllysine-residue_succinyltransferase", "strand": "-", "location": "278207-279466", "name": "WP_016113852.1", "locus_tag": "KOW_RS05955"}, {"annotations": "2-oxoglutarate_dehydrogenase_E1_component", "strand": "-", "location": "279619-282486", "name": "WP_016131255.1", "locus_tag": "KOW_RS05960"}, {"annotations": "transcriptional_regulator", "strand": "+", "location": "283328-283534", "name": "WP_016113854.1", "locus_tag": "KOW_RS05965"}, {"annotations": "hypothetical_protein", "strand": "+", "location": "283554-283931", "name": "WP_016113855.1", "locus_tag": "KOW_RS05970"}, {"annotations": "hypothetical_protein", "strand": "+", "location": "283978-284163", "name": "WP_016113856.1", "locus_tag": "KOW_RS05975"}, {"annotations": "hypothetical_protein", "strand": "+", "location": "284362-284738", "name": "KOW_RS05980", "locus_tag": "KOW_RS05980"}, {"annotations": "cell_surface_protein", "strand": "+", "location": "285225-286199", "name": "WP_080118953.1", "locus_tag": "KOW_RS27380"}, {"annotations": "SPASM_domain-containing_protein", "strand": "+", "location": "286354-286851", "name": "WP_077294528.1", "locus_tag": "KOW_RS05990"}, {"annotations": "DUF1292_domain-containing_protein", "strand": "+", "location": "287102-287371", "name": "WP_016113860.1", "locus_tag": "KOW_RS05995"}, {"annotations": "hypothetical_protein", "strand": "-", "location": "97732-97959", "name": "WP_000251856.1", "locus_tag": "LG48_RS06430"}, {"annotations": "hypothetical_protein", "strand": "+", "location": "98362-98583", "name": "WP_000196289.1", "locus_tag": "LG48_RS06435"}, {"annotations": "hypothetical_protein", "strand": "-", "location": "98652-98870", "name": "WP_000551596.1", "locus_tag": "LG48_RS06440"}, {"annotations": "hypothetical_protein", "strand": "+", "location": "99232-99636", "name": "WP_044795503.1", "locus_tag": "LG48_RS06445"}, {"annotations": "DUF4878_domain-containing_protein", "strand": "-", "location": "100035-100637", "name": "WP_080336200.1", "locus_tag": "LG48_RS06455"}, {"annotations": "hypothetical_protein", "strand": "-", "location": "100790-101344", "name": "WP_002196311.1", "locus_tag": "LG48_RS06460"}, {"annotations": "hypothetical_protein", "strand": "-", "location": "101417-101590", "name": "WP_074642309.1", "locus_tag": "LG48_RS06465"}, {"annotations": "hypothetical_protein", "strand": "-", "location": "101687-102049", "name": "WP_001036576.1", "locus_tag": "LG48_RS06470"}, {"annotations": "DUF3976_domain-containing_protein", "strand": "-", "location": "102182-102364", "name": "WP_001178294.1", "locus_tag": "LG48_RS06475"}, {"annotations": "2-oxoglutarate_dehydrogenase_E1_component", "strand": "+", "location": "103193-106060", "name": "WP_044795471.1", "locus_tag": "LG48_RS06480"}, {"annotations": "dihydrolipoyllysine-residue_succinyltransferase", "strand": "+", "location": "106194-107453", "name": "WP_000569926.1", "locus_tag": "LG48_RS06485"}, {"annotations": "putative_thiazole-containing_bacteriocin_maturation_protein", "strand": "+", "location": "107578-109497", "name": "WP_044795472.1", "locus_tag": "LG48_RS06490"}, {"annotations": "bacteriocin_biosynthesis_protein_SagD", "strand": "+", "location": "109494-111443", "name": "WP_044795474.1", "locus_tag": "LG48_RS06495"}, {"annotations": "NADH_oxidase", "strand": "+", "location": "111459-113000", "name": "WP_044795475.1", "locus_tag": "LG48_RS06500"}, {"annotations": "hypothetical_protein", "strand": "+", "location": "113288-113661", "name": "LG48_RS32930", "locus_tag": "LG48_RS32930"}, {"annotations": "transposase", "strand": "+", "location": "113676-113873", "name": "WP_002162878.1", "locus_tag": "LG48_RS06510"}, {"annotations": "hypothetical_protein", "strand": "+", "location": "113880-114200", "name": "WP_080336201.1", "locus_tag": "LG48_RS32935"}, {"annotations": "ABC_transporter_permease", "strand": "-", "location": "115441-117930", "name": "WP_044795478.1", "locus_tag": "LG48_RS06525"}, {"annotations": "ABC_transporter_ATP-binding_protein", "strand": "-", "location": "117927-118688", "name": "WP_044795479.1", "locus_tag": "LG48_RS06530"}, {"annotations": "ABC_transporter_ATP-binding_protein", "strand": "-", "location": "118763-120625", "name": "WP_000390766.1", "locus_tag": "LG48_RS06535"}, {"annotations": "hypothetical_protein", "strand": "-", "location": "120647-121147", "name": "WP_044795480.1", "locus_tag": "LG48_RS06540"}, {"annotations": "hypothetical_protein", "strand": "-", "location": "121172-121708", "name": "WP_000026200.1", "locus_tag": "LG48_RS06545"}, {"annotations": "hypothetical_protein", "strand": "-", "location": "121742-122155", "name": "WP_017762660.1", "locus_tag": "LG48_RS06550"}, {"annotations": "hypothetical_protein", "strand": "-", "location": "122152-122607", "name": "WP_000771478.1", "locus_tag": "LG48_RS06555"}, {"annotations": "hypothetical_protein", "strand": "-", "location": "122751-122984", "name": "WP_000634206.1", "locus_tag": "LG48_RS06560"}, {"annotations": "asparagine_synthase", "strand": "-", "location": "123050-124837", "name": "WP_044795482.1", "locus_tag": "LG48_RS06565"}, {"annotations": "hypothetical_protein", "strand": "-", "location": "124839-125270", "name": "WP_044795483.1", "locus_tag": "LG48_RS06570"}, {"annotations": "PqqD_family_protein", "strand": "-", "location": "125257-125526", "name": "WP_044795484.1", "locus_tag": "LG48_RS06575"}, {"annotations": "asparagine_synthase", "strand": "-", "location": "126247-128052", "name": "WP_044795486.1", "locus_tag": "LG48_RS06580"}, {"annotations": "PqqD_family_protein", "strand": "-", "location": "128107-128376", "name": "WP_044795487.1", "locus_tag": "LG48_RS06585"}, {"annotations": "IS3_family_transposase", "strand": "+", "location": "129347-130568", "name": "LG48_RS32940", "locus_tag": "LG48_RS32940"}, {"annotations": "DUF3908_domain-containing_protein", "strand": "-", "location": "130607-131017", "name": "WP_000996783.1", "locus_tag": "LG48_RS06600"}, {"annotations": "CoA-disulfide_reductase", "strand": "-", "location": "131178-132512", "name": "WP_044795488.1", "locus_tag": "LG48_RS06605"}, {"annotations": "hypothetical_protein", "strand": "-", "location": "132514-132609", "name": "WP_011040126.1", "locus_tag": "LG48_RS32945"}, {"annotations": "hypothetical_protein", "strand": "+", "location": "132712-133134", "name": "WP_000332394.1", "locus_tag": "LG48_RS06610"}, {"annotations": "YARHG_domain-containing_protein", "strand": "-", "location": "133181-134416", "name": "WP_044795490.1", "locus_tag": "LG48_RS06615"}, {"annotations": "zinc_ribbon_domain-containing_protein", "strand": "-", "location": "134436-135221", "name": "WP_044795491.1", "locus_tag": "LG48_RS06620"}, {"annotations": "hypothetical_protein", "strand": "+", "location": "135417-136250", "name": "WP_044795492.1", "locus_tag": "LG48_RS06625"}, {"annotations": "DUF2278_domain-containing_protein", "strand": "-", "location": "136265-136948", "name": "WP_001128606.1", "locus_tag": "LG48_RS06630"}, {"annotations": "WXG100_family_type_VII_secretion_target", "strand": "-", "location": "7049-7918", "name": "WP_090693103.1", "locus_tag": "BLV40_RS19840"}, {"annotations": "hypothetical_protein", "strand": "+", "location": "8259-8699", "name": "WP_090693105.1", "locus_tag": "BLV40_RS19845"}, {"annotations": "N-acetylmuramoyl-L-alanine_amidase", "strand": "-", "location": "8781-9791", "name": "WP_090693109.1", "locus_tag": "BLV40_RS19850"}, {"annotations": "hypothetical_protein", "strand": "-", "location": "9791-9991", "name": "WP_035414762.1", "locus_tag": "BLV40_RS19855"}, {"annotations": "DUF3976_domain-containing_protein", "strand": "-", "location": "10332-10514", "name": "WP_026591445.1", "locus_tag": "BLV40_RS19860"}, {"annotations": "hypothetical_protein", "strand": "-", "location": "10544-10921", "name": "WP_026591446.1", "locus_tag": "BLV40_RS19865"}, {"annotations": "transcriptional_regulator", "strand": "-", "location": "10945-11148", "name": "WP_026591447.1", "locus_tag": "BLV40_RS19870"}, {"annotations": "2-oxoglutarate_dehydrogenase_E1_component", "strand": "+", "location": "12277-15144", "name": "WP_026591448.1", "locus_tag": "BLV40_RS19875"}, {"annotations": "dihydrolipoyllysine-residue_succinyltransferase", "strand": "+", "location": "15299-16558", "name": "WP_026591449.1", "locus_tag": "BLV40_RS19880"}, {"annotations": "putative_thiazole-containing_bacteriocin_maturation_protein", "strand": "+", "location": "16731-18650", "name": "WP_090693113.1", "locus_tag": "BLV40_RS19885"}, {"annotations": "bacteriocin_biosynthesis_protein_SagD", "strand": "+", "location": "18650-20599", "name": "WP_026591451.1", "locus_tag": "BLV40_RS19890"}, {"annotations": "NADH_oxidase", "strand": "+", "location": "20713-22278", "name": "WP_090693116.1", "locus_tag": "BLV40_RS19895"}, {"annotations": "class_I_SAM-dependent_methyltransferase", "strand": "+", "location": "22395-22988", "name": "WP_090693121.1", "locus_tag": "BLV40_RS19900"}, {"annotations": "DUF3908_domain-containing_protein", "strand": "-", "location": "23022-23432", "name": "WP_090693127.1", "locus_tag": "BLV40_RS19905"}, {"annotations": "CoA-disulfide_reductase", "strand": "-", "location": "23615-24949", "name": "WP_090693131.1", "locus_tag": "BLV40_RS19910"}, {"annotations": "hypothetical_protein", "strand": "+", "location": "25312-25746", "name": "WP_090693133.1", "locus_tag": "BLV40_RS19915"}, {"annotations": "YARHG_domain-containing_protein", "strand": "-", "location": "25923-27182", "name": "WP_090693135.1", "locus_tag": "BLV40_RS19920"}, {"annotations": "hypothetical_protein", "strand": "+", "location": "27459-28292", "name": "WP_090693138.1", "locus_tag": "BLV40_RS19925"}, {"annotations": "DUF2278_domain-containing_protein", "strand": "-", "location": "28307-28990", "name": "WP_090693141.1", "locus_tag": "BLV40_RS19930"}, {"annotations": "lactate_permease", "strand": "-", "location": "29091-30587", "name": "WP_090693145.1", "locus_tag": "BLV40_RS19935"}, {"annotations": "hypothetical_protein", "strand": "+", "location": "30828-31187", "name": "WP_090693150.1", "locus_tag": "BLV40_RS19940"}, {"annotations": "thioether_cross-link-forming_SCIFF_peptide_maturase", "strand": "-", "location": "31330-32736", "name": "WP_090693152.1", "locus_tag": "BLV40_RS19945"}, {"annotations": "six-cysteine_peptide_SCIFF", "strand": "-", "location": "32864-33013", "name": "WP_079999468.1", "locus_tag": "BLV40_RS19950"}, {"annotations": "tryptophan_synthase_subunit_alpha", "strand": "-", "location": "33325-34086", "name": "WP_090693336.1", "locus_tag": "BLV40_RS19955"}, {"annotations": "tryptophan_synthase_subunit_beta", "strand": "-", "location": "34090-35283", "name": "WP_090693154.1", "locus_tag": "BLV40_RS19960"}, {"annotations": "phosphoribosylanthranilate_isomerase", "strand": "-", "location": "35286-35888", "name": "WP_090693340.1", "locus_tag": "BLV40_RS19965"}, {"annotations": "indole-3-glycerol_phosphate_synthase_TrpC", "strand": "-", "location": "35891-36652", "name": "WP_090693157.1", "locus_tag": "BLV40_RS19970"}, {"annotations": "anthranilate_phosphoribosyltransferase", "strand": "-", "location": "36653-37678", "name": "WP_090693160.1", "locus_tag": "BLV40_RS19975"}, {"annotations": "type_1_glutamine_amidotransferase", "strand": "-", "location": "37675-38262", "name": "WP_090693162.1", "locus_tag": "BLV40_RS19980"}, {"annotations": "anthranilate_synthase_component_I", "strand": "-", "location": "38259-39680", "name": "WP_090693166.1", "locus_tag": "BLV40_RS19985"}, {"annotations": "hypothetical_protein", "strand": "-", "location": "40202-40369", "name": "WP_087957933.1", "locus_tag": "BLV40_RS19990"}, {"annotations": "sodium/proline_symporter_PutP", "strand": "+", "location": "40677-42143", "name": "WP_026591471.1", "locus_tag": "BLV40_RS19995"}, {"annotations": "hypothetical_protein", "strand": "+", "location": "42323-42709", "name": "WP_090693343.1", "locus_tag": "BLV40_RS20000"}, {"annotations": "hypothetical_protein", "strand": "-", "location": "322050-322280", "name": "WP_051588564.1", "locus_tag": "M014_RS26675"}, {"annotations": "WXG100_family_type_VII_secretion_target", "strand": "-", "location": "322283-323152", "name": "WP_026591442.1", "locus_tag": "M014_RS0109090"}, {"annotations": "hypothetical_protein", "strand": "+", "location": "323493-323933", "name": "WP_026591443.1", "locus_tag": "M014_RS0109095"}, {"annotations": "N-acetylmuramoyl-L-alanine_amidase", "strand": "-", "location": "324016-325026", "name": "WP_026591444.1", "locus_tag": "M014_RS0109100"}, {"annotations": "hypothetical_protein", "strand": "-", "location": "325026-325226", "name": "WP_035414762.1", "locus_tag": "M014_RS26680"}, {"annotations": "DUF3976_domain-containing_protein", "strand": "-", "location": "325567-325749", "name": "WP_026591445.1", "locus_tag": "M014_RS0109110"}, {"annotations": "hypothetical_protein", "strand": "-", "location": "325779-326156", "name": "WP_026591446.1", "locus_tag": "M014_RS0109115"}, {"annotations": "transcriptional_regulator", "strand": "-", "location": "326180-326383", "name": "WP_026591447.1", "locus_tag": "M014_RS0109120"}, {"annotations": "2-oxoglutarate_dehydrogenase_E1_component", "strand": "+", "location": "327508-330375", "name": "WP_026591448.1", "locus_tag": "M014_RS0109130"}, {"annotations": "dihydrolipoyllysine-residue_succinyltransferase", "strand": "+", "location": "330530-331789", "name": "WP_026591449.1", "locus_tag": "M014_RS0109135"}, {"annotations": "putative_thiazole-containing_bacteriocin_maturation_protein", "strand": "+", "location": "331962-333881", "name": "WP_026591450.1", "locus_tag": "M014_RS0109140"}, {"annotations": "bacteriocin_biosynthesis_protein_SagD", "strand": "+", "location": "333881-335830", "name": "WP_026591451.1", "locus_tag": "M014_RS0109145"}, {"annotations": "NADH_oxidase", "strand": "+", "location": "335944-337509", "name": "WP_026591452.1", "locus_tag": "M014_RS0109150"}, {"annotations": "class_I_SAM-dependent_methyltransferase", "strand": "+", "location": "337626-338219", "name": "WP_026591453.1", "locus_tag": "M014_RS0109155"}, {"annotations": "DUF3908_domain-containing_protein", "strand": "-", "location": "338253-338663", "name": "WP_026591454.1", "locus_tag": "M014_RS0109160"}, {"annotations": "NADH_dehydrogenase", "strand": "-", "location": "338846-340180", "name": "WP_026591455.1", "locus_tag": "M014_RS0109165"}, {"annotations": "hypothetical_protein", "strand": "+", "location": "340543-340977", "name": "WP_026591456.1", "locus_tag": "M014_RS0109170"}, {"annotations": "YARHG_domain-containing_protein", "strand": "-", "location": "341154-342413", "name": "WP_026591457.1", "locus_tag": "M014_RS0109175"}, {"annotations": "hypothetical_protein", "strand": "+", "location": "342690-343541", "name": "WP_026591458.1", "locus_tag": "M014_RS0109180"}, {"annotations": "GMC_family_oxidoreductase", "strand": "-", "location": "343815-345512", "name": "WP_026591459.1", "locus_tag": "M014_RS0109185"}, {"annotations": "DUF2278_domain-containing_protein", "strand": "-", "location": "346135-346818", "name": "WP_026591460.1", "locus_tag": "M014_RS0109190"}, {"annotations": "lactate_permease", "strand": "-", "location": "346919-348415", "name": "WP_026591461.1", "locus_tag": "M014_RS0109195"}, {"annotations": "hypothetical_protein", "strand": "+", "location": "348656-349015", "name": "WP_026591462.1", "locus_tag": "M014_RS0109200"}, {"annotations": "thioether_cross-link-forming_SCIFF_peptide_maturase", "strand": "-", "location": "349195-350601", "name": "WP_026591463.1", "locus_tag": "M014_RS0109205"}, {"annotations": "six-cysteine_peptide_SCIFF", "strand": "-", "location": "350729-350878", "name": "WP_079999468.1", "locus_tag": "M014_RS28125"}, {"annotations": "tryptophan_synthase_subunit_alpha", "strand": "-", "location": "351190-351951", "name": "WP_026591464.1", "locus_tag": "M014_RS0109215"}, {"annotations": "tryptophan_synthase_subunit_beta", "strand": "-", "location": "351955-353148", "name": "WP_026591465.1", "locus_tag": "M014_RS0109220"}, {"annotations": "phosphoribosylanthranilate_isomerase", "strand": "-", "location": "353151-353759", "name": "WP_026591466.1", "locus_tag": "M014_RS0109225"}, {"annotations": "indole-3-glycerol_phosphate_synthase_TrpC", "strand": "-", "location": "353756-354517", "name": "WP_026591467.1", "locus_tag": "M014_RS0109230"}, {"annotations": "anthranilate_phosphoribosyltransferase", "strand": "-", "location": "354518-355543", "name": "WP_026591468.1", "locus_tag": "M014_RS0109235"}, {"annotations": "type_1_glutamine_amidotransferase", "strand": "-", "location": "355540-356127", "name": "WP_026591469.1", "locus_tag": "M014_RS0109240"}, {"annotations": "anthranilate_synthase_component_I", "strand": "-", "location": "356124-357536", "name": "WP_026591470.1", "locus_tag": "M014_RS0109245"}, {"annotations": "hypothetical_protein", "strand": "-", "location": "358067-358249", "name": "WP_003195971.1", "locus_tag": "M014_RS0109255"}, {"annotations": "sodium/proline_symporter_PutP", "strand": "+", "location": "358541-360007", "name": "WP_026591471.1", "locus_tag": "M014_RS0109260"}, {"annotations": "hypothetical_protein", "strand": "+", "location": "360186-360575", "name": "WP_026591472.1", "locus_tag": "M014_RS0109265"}, {"annotations": "hypothetical_protein", "strand": "+", "location": "1267255-1267421", "name": "BCAH820_RS29575", "locus_tag": "BCAH820_RS29575"}, {"annotations": "hypothetical_protein", "strand": "-", "location": "1267525-1267956", "name": "WP_000332408.1", "locus_tag": "BCAH820_RS06675"}, {"annotations": "hypothetical_protein", "strand": "+", "location": "1268057-1268152", "name": "WP_003160763.1", "locus_tag": "BCAH820_RS29580"}, {"annotations": "NADH_dehydrogenase", "strand": "+", "location": "1268154-1269488", "name": "WP_001110215.1", "locus_tag": "BCAH820_RS06680"}, {"annotations": "GNAT_family_N-acetyltransferase", "strand": "+", "location": "1269590-1270081", "name": "WP_000470984.1", "locus_tag": "BCAH820_RS06685"}, {"annotations": "DUF3908_domain-containing_protein", "strand": "+", "location": "1270226-1270636", "name": "WP_000996788.1", "locus_tag": "BCAH820_RS06690"}, {"annotations": "NADH_oxidase", "strand": "-", "location": "1270668-1272209", "name": "WP_001175517.1", "locus_tag": "BCAH820_RS06695"}, {"annotations": "SagD_family_biosynthesis_docking_scaffold_protein", "strand": "-", "location": "1272226-1274175", "name": "WP_000192969.1", "locus_tag": "BCAH820_RS06700"}, {"annotations": "putative_thiazole-containing_bacteriocin_maturation_protein", "strand": "-", "location": "1274172-1276091", "name": "WP_000067615.1", "locus_tag": "BCAH820_RS06705"}, {"annotations": "dihydrolipoyllysine-residue_succinyltransferase", "strand": "-", "location": "1276216-1277472", "name": "WP_000569912.1", "locus_tag": "BCAH820_RS06710"}, {"annotations": "2-oxoglutarate_dehydrogenase_subunit_E1", "strand": "-", "location": "1277606-1280473", "name": "WP_000197126.1", "locus_tag": "BCAH820_RS06715"}, {"annotations": "2-oxoglutarate_dehydrogenase_E1_component", "strand": "+", "location": "21944-24811", "name": "WP_073526107.1", "locus_tag": "BJR05_RS24720"}, {"annotations": "dihydrolipoyllysine-residue_succinyltransferase", "strand": "+", "location": "24945-26201", "name": "WP_000569913.1", "locus_tag": "BJR05_RS24725"}, {"annotations": "putative_thiazole-containing_bacteriocin_maturation_protein", "strand": "+", "location": "26326-28245", "name": "WP_000067628.1", "locus_tag": "BJR05_RS24730"}, {"annotations": "bacteriocin_biosynthesis_protein_SagD", "strand": "+", "location": "28242-30191", "name": "WP_073526108.1", "locus_tag": "BJR05_RS24735"}, {"annotations": "NADH_oxidase", "strand": "+", "location": "30208-31749", "name": "WP_073526110.1", "locus_tag": "BJR05_RS24740"}, {"annotations": "DUF3908_domain-containing_protein", "strand": "-", "location": "31780-32190", "name": "WP_000996788.1", "locus_tag": "BJR05_RS24745"}, {"annotations": "GNAT_family_N-acetyltransferase", "strand": "-", "location": "32335-32826", "name": "WP_000470985.1", "locus_tag": "BJR05_RS24750"}, {"annotations": "NADH_dehydrogenase", "strand": "-", "location": "32928-34262", "name": "WP_001110218.1", "locus_tag": "BJR05_RS24755"}, {"annotations": "hypothetical_protein", "strand": "-", "location": "34264-34359", "name": "WP_003160763.1", "locus_tag": "BJR05_RS24760"}, {"annotations": "hypothetical_protein", "strand": "+", "location": "34460-34891", "name": "WP_000332408.1", "locus_tag": "BJR05_RS24765"}, {"annotations": "zinc_ribbon_domain-containing_protein", "strand": "-", "location": "34936-35162", "name": "BJR05_RS24770", "locus_tag": "BJR05_RS24770"}, {"annotations": "zinc_ribbon_domain-containing_protein", "strand": "+", "location": "86349-86575", "name": "B4087_RS30265", "locus_tag": "B4087_RS30265"}, {"annotations": "hypothetical_protein", "strand": "-", "location": "86619-87050", "name": "WP_000332390.1", "locus_tag": "B4087_RS19240"}, {"annotations": "hypothetical_protein", "strand": "+", "location": "87151-87246", "name": "WP_003160763.1", "locus_tag": "B4087_RS30270"}, {"annotations": "NADH_dehydrogenase", "strand": "+", "location": "87248-88582", "name": "WP_001110217.1", "locus_tag": "B4087_RS19245"}, {"annotations": "GNAT_family_N-acetyltransferase", "strand": "+", "location": "88685-89176", "name": "WP_017560878.1", "locus_tag": "B4087_RS19250"}, {"annotations": "DUF3908_domain-containing_protein", "strand": "+", "location": "89321-89731", "name": "WP_000996787.1", "locus_tag": "B4087_RS19255"}, {"annotations": "NADH_oxidase", "strand": "-", "location": "89762-91303", "name": "WP_001984439.1", "locus_tag": "B4087_RS19260"}, {"annotations": "SagD_family_biosynthesis_docking_scaffold_protein", "strand": "-", "location": "91320-93269", "name": "WP_017560877.1", "locus_tag": "B4087_RS19265"}, {"annotations": "putative_thiazole-containing_bacteriocin_maturation_protein", "strand": "-", "location": "93266-95185", "name": "WP_017560876.1", "locus_tag": "B4087_RS19270"}, {"annotations": "dihydrolipoyllysine-residue_succinyltransferase", "strand": "-", "location": "95310-96566", "name": "WP_000569912.1", "locus_tag": "B4087_RS19275"}, {"annotations": "2-oxoglutarate_dehydrogenase_E1_component", "strand": "-", "location": "96702-99569", "name": "WP_017560875.1", "locus_tag": "B4087_RS19280"}, {"annotations": "2-oxoglutarate_dehydrogenase_E1_component", "strand": "+", "location": "3393791-3396658", "name": "WP_000197163.1", "locus_tag": "IGW_RS17990"}, {"annotations": "dihydrolipoyllysine-residue_succinyltransferase", "strand": "+", "location": "3396792-3398048", "name": "WP_000569909.1", "locus_tag": "IGW_RS17995"}, {"annotations": "putative_thiazole-containing_bacteriocin_maturation_protein", "strand": "+", "location": "3398173-3400092", "name": "WP_000067617.1", "locus_tag": "IGW_RS18000"}, {"annotations": "SagD_family_biosynthesis_docking_scaffold_protein", "strand": "+", "location": "3400089-3402038", "name": "WP_000192961.1", "locus_tag": "IGW_RS18005"}, {"annotations": "NADH_oxidase", "strand": "+", "location": "3402055-3403596", "name": "WP_001175524.1", "locus_tag": "IGW_RS18010"}, {"annotations": "DUF3908_domain-containing_protein", "strand": "-", "location": "3403627-3404037", "name": "WP_000996787.1", "locus_tag": "IGW_RS18015"}, {"annotations": "GNAT_family_N-acetyltransferase", "strand": "-", "location": "3404182-3404673", "name": "WP_000470988.1", "locus_tag": "IGW_RS18020"}, {"annotations": "CoA-disulfide_reductase", "strand": "-", "location": "3404776-3406110", "name": "WP_001110202.1", "locus_tag": "IGW_RS18025"}, {"annotations": "hypothetical_protein", "strand": "-", "location": "3406112-3406207", "name": "WP_074542115.1", "locus_tag": "IGW_RS28890"}, {"annotations": "hypothetical_protein", "strand": "+", "location": "3406308-3406739", "name": "WP_000332390.1", "locus_tag": "IGW_RS18030"}, {"annotations": "zinc_ribbon_domain-containing_protein", "strand": "-", "location": "3406782-3407008", "name": "IGW_RS28895", "locus_tag": "IGW_RS28895"}, {"annotations": "hypothetical_protein", "strand": "+", "location": "1130438-1130604", "name": "BTHUR0007_RS33770", "locus_tag": "BTHUR0007_RS33770"}, {"annotations": "hypothetical_protein", "strand": "-", "location": "1130709-1131140", "name": "WP_000332390.1", "locus_tag": "BTHUR0007_RS05995"}, {"annotations": "hypothetical_protein", "strand": "+", "location": "1131241-1131336", "name": "WP_003160763.1", "locus_tag": "BTHUR0007_RS33775"}, {"annotations": "NADH_dehydrogenase", "strand": "+", "location": "1131338-1132672", "name": "WP_001110203.1", "locus_tag": "BTHUR0007_RS06000"}, {"annotations": "GNAT_family_N-acetyltransferase", "strand": "+", "location": "1132774-1133265", "name": "WP_000470983.1", "locus_tag": "BTHUR0007_RS06005"}, {"annotations": "DUF3908_domain-containing_protein", "strand": "+", "location": "1133410-1133820", "name": "WP_000996788.1", "locus_tag": "BTHUR0007_RS06010"}, {"annotations": "NADH_oxidase", "strand": "-", "location": "1133851-1135392", "name": "WP_001175518.1", "locus_tag": "BTHUR0007_RS06015"}, {"annotations": "SagD_family_biosynthesis_docking_scaffold_protein", "strand": "-", "location": "1135409-1137358", "name": "WP_000192968.1", "locus_tag": "BTHUR0007_RS06020"}, {"annotations": "putative_thiazole-containing_bacteriocin_maturation_protein", "strand": "-", "location": "1137355-1139274", "name": "WP_000067632.1", "locus_tag": "BTHUR0007_RS06025"}, {"annotations": "dihydrolipoyllysine-residue_succinyltransferase", "strand": "-", "location": "1139399-1140655", "name": "WP_000569911.1", "locus_tag": "BTHUR0007_RS06030"}, {"annotations": "2-oxoglutarate_dehydrogenase_subunit_E1", "strand": "-", "location": "1140789-1143656", "name": "WP_000197144.1", "locus_tag": "BTHUR0007_RS06035"}, {"annotations": "zinc_ribbon_domain-containing_protein", "strand": "+", "location": "1208307-1208533", "name": "BACI_RS29205", "locus_tag": "BACI_RS29205"}, {"annotations": "hypothetical_protein", "strand": "-", "location": "1208576-1209007", "name": "WP_000332408.1", "locus_tag": "BACI_RS06475"}, {"annotations": "hypothetical_protein", "strand": "+", "location": "1209108-1209203", "name": "WP_074542115.1", "locus_tag": "BACI_RS29210"}, {"annotations": "NADH_dehydrogenase", "strand": "+", "location": "1209205-1210539", "name": "WP_001110225.1", "locus_tag": "BACI_RS06480"}, {"annotations": "GNAT_family_N-acetyltransferase", "strand": "+", "location": "1210642-1211133", "name": "WP_000470987.1", "locus_tag": "BACI_RS06485"}, {"annotations": "DUF3908_domain-containing_protein", "strand": "+", "location": "1211278-1211688", "name": "WP_000996787.1", "locus_tag": "BACI_RS06490"}, {"annotations": "NADH_oxidase", "strand": "-", "location": "1211719-1213260", "name": "WP_001175555.1", "locus_tag": "BACI_RS06495"}, {"annotations": "SagD_family_biosynthesis_docking_scaffold_protein", "strand": "-", "location": "1213277-1215226", "name": "WP_000193003.1", "locus_tag": "BACI_RS06500"}, {"annotations": "putative_thiazole-containing_bacteriocin_maturation_protein", "strand": "-", "location": "1215223-1217142", "name": "WP_000067625.1", "locus_tag": "BACI_RS06505"}, {"annotations": "dihydrolipoyllysine-residue_succinyltransferase", "strand": "-", "location": "1217267-1218523", "name": "WP_000569909.1", "locus_tag": "BACI_RS06510"}, {"annotations": "2-oxoglutarate_dehydrogenase_E1_component", "strand": "-", "location": "1218657-1221524", "name": "WP_000197166.1", "locus_tag": "BACI_RS06515"}, {"annotations": "2-oxoglutarate_dehydrogenase_subunit_E1", "strand": "+", "location": "83633-86500", "name": "WP_000197167.1", "locus_tag": "AT280_RS04910"}, {"annotations": "dihydrolipoyllysine-residue_succinyltransferase", "strand": "+", "location": "86634-87890", "name": "WP_000569912.1", "locus_tag": "AT280_RS04915"}, {"annotations": "putative_thiazole-containing_bacteriocin_maturation_protein", "strand": "+", "location": "88015-89934", "name": "WP_061530860.1", "locus_tag": "AT280_RS04920"}, {"annotations": "SagD_family_biosynthesis_docking_scaffold_protein", "strand": "+", "location": "89931-91880", "name": "WP_000192967.1", "locus_tag": "AT280_RS04925"}, {"annotations": "NADH_oxidase", "strand": "+", "location": "91897-93438", "name": "WP_061530861.1", "locus_tag": "AT280_RS04930"}, {"annotations": "DUF3908_domain-containing_protein", "strand": "-", "location": "93469-93879", "name": "WP_000996788.1", "locus_tag": "AT280_RS04935"}, {"annotations": "GNAT_family_N-acetyltransferase", "strand": "-", "location": "94024-94515", "name": "WP_061530862.1", "locus_tag": "AT280_RS04940"}, {"annotations": "NADH_dehydrogenase", "strand": "-", "location": "94617-95951", "name": "WP_061530863.1", "locus_tag": "AT280_RS04945"}, {"annotations": "hypothetical_protein", "strand": "-", "location": "95953-96048", "name": "WP_003160763.1", "locus_tag": "AT280_RS29855"}, {"annotations": "hypothetical_protein", "strand": "+", "location": "96149-96580", "name": "WP_000332390.1", "locus_tag": "AT280_RS04950"}, {"annotations": "zinc_ribbon_domain-containing_protein", "strand": "-", "location": "96625-96851", "name": "AT280_RS29860", "locus_tag": "AT280_RS29860"}, {"annotations": "hypothetical_protein", "strand": "+", "location": "1189213-1189379", "name": "BEI49_RS06365", "locus_tag": "BEI49_RS06365"}, {"annotations": "hypothetical_protein", "strand": "-", "location": "1189484-1189915", "name": "WP_075395485.1", "locus_tag": "BEI49_RS06370"}, {"annotations": "hypothetical_protein", "strand": "+", "location": "1190016-1190111", "name": "WP_003160763.1", "locus_tag": "BEI49_RS06375"}, {"annotations": "NADH_dehydrogenase", "strand": "+", "location": "1190113-1191447", "name": "WP_075395484.1", "locus_tag": "BEI49_RS06380"}, {"annotations": "GNAT_family_N-acetyltransferase", "strand": "+", "location": "1191549-1192040", "name": "WP_000470984.1", "locus_tag": "BEI49_RS06385"}, {"annotations": "DUF3908_domain-containing_protein", "strand": "+", "location": "1192185-1192595", "name": "WP_000996788.1", "locus_tag": "BEI49_RS06390"}, {"annotations": "NADH_oxidase", "strand": "-", "location": "1192626-1194167", "name": "WP_075395483.1", "locus_tag": "BEI49_RS06395"}, {"annotations": "bacteriocin_biosynthesis_protein_SagD", "strand": "-", "location": "1194184-1196133", "name": "WP_075395482.1", "locus_tag": "BEI49_RS06400"}, {"annotations": "putative_thiazole-containing_bacteriocin_maturation_protein", "strand": "-", "location": "1196130-1198049", "name": "WP_075395481.1", "locus_tag": "BEI49_RS06405"}, {"annotations": "dihydrolipoyllysine-residue_succinyltransferase", "strand": "-", "location": "1198174-1199430", "name": "WP_000569912.1", "locus_tag": "BEI49_RS06410"}, {"annotations": "2-oxoglutarate_dehydrogenase_E1_component", "strand": "-", "location": "1199564-1202431", "name": "WP_075395480.1", "locus_tag": "BEI49_RS06415"}, {"annotations": "2-oxoglutarate_dehydrogenase_subunit_E1", "strand": "+", "location": "16530-19397", "name": "WP_046198552.1", "locus_tag": "OA45_RS15050"}, {"annotations": "dihydrolipoyllysine-residue_succinyltransferase", "strand": "+", "location": "19531-20790", "name": "WP_046198553.1", "locus_tag": "OA45_RS15055"}, {"annotations": "putative_thiazole-containing_bacteriocin_maturation_protein", "strand": "+", "location": "20915-22834", "name": "WP_046198554.1", "locus_tag": "OA45_RS15060"}, {"annotations": "bacteriocin_biosynthesis_protein_SagD", "strand": "+", "location": "22831-24780", "name": "WP_046198555.1", "locus_tag": "OA45_RS15065"}, {"annotations": "NADH_oxidase", "strand": "+", "location": "24797-26338", "name": "WP_046198556.1", "locus_tag": "OA45_RS15070"}, {"annotations": "DUF3908_domain-containing_protein", "strand": "-", "location": "26369-26779", "name": "WP_046198557.1", "locus_tag": "OA45_RS15075"}, {"annotations": "GNAT_family_N-acetyltransferase", "strand": "-", "location": "26924-27415", "name": "WP_046198558.1", "locus_tag": "OA45_RS15080"}, {"annotations": "CoA-disulfide_reductase", "strand": "-", "location": "27516-28850", "name": "WP_001110229.1", "locus_tag": "OA45_RS15085"}, {"annotations": "hypothetical_protein", "strand": "-", "location": "28852-28947", "name": "WP_011040126.1", "locus_tag": "OA45_RS29305"}, {"annotations": "hypothetical_protein", "strand": "+", "location": "29048-29479", "name": "WP_000332405.1", "locus_tag": "OA45_RS15090"}, {"annotations": "zinc_ribbon_domain-containing_protein", "strand": "-", "location": "29523-29749", "name": "OA45_RS29310", "locus_tag": "OA45_RS29310"}, {"annotations": "zinc_ribbon_domain-containing_protein", "strand": "+", "location": "3909379-3909605", "name": "CU648_RS21150", "locus_tag": "CU648_RS21150"}, {"annotations": "hypothetical_protein", "strand": "-", "location": "3909650-3910081", "name": "WP_000332390.1", "locus_tag": "CU648_RS21155"}, {"annotations": "hypothetical_protein", "strand": "+", "location": "3910182-3910277", "name": "WP_003160763.1", "locus_tag": "CU648_RS21160"}, {"annotations": "NADH_dehydrogenase", "strand": "+", "location": "3910279-3911613", "name": "WP_001110216.1", "locus_tag": "CU648_RS21165"}, {"annotations": "GNAT_family_N-acetyltransferase", "strand": "+", "location": "3911716-3912208", "name": "CU648_RS21170", "locus_tag": "CU648_RS21170"}, {"annotations": "DUF3908_domain-containing_protein", "strand": "+", "location": "3912353-3912763", "name": "WP_000996787.1", "locus_tag": "CU648_RS21175"}, {"annotations": "NADH_oxidase", "strand": "-", "location": "3912794-3914335", "name": "WP_101195532.1", "locus_tag": "CU648_RS21180"}, {"annotations": "bacteriocin_biosynthesis_protein_SagD", "strand": "-", "location": "3914352-3916301", "name": "WP_101195533.1", "locus_tag": "CU648_RS21185"}, {"annotations": "putative_thiazole-containing_bacteriocin_maturation_protein", "strand": "-", "location": "3916298-3918217", "name": "WP_101195534.1", "locus_tag": "CU648_RS21190"}, {"annotations": "dihydrolipoyllysine-residue_succinyltransferase", "strand": "-", "location": "3918342-3919598", "name": "WP_000569909.1", "locus_tag": "CU648_RS21195"}, {"annotations": "2-oxoglutarate_dehydrogenase_E1_component", "strand": "-", "location": "3919732-3922599", "name": "WP_000197127.1", "locus_tag": "CU648_RS21200"}, {"annotations": "hypothetical_protein", "strand": "-", "location": "79278-79709", "name": "WP_000332403.1", "locus_tag": "BTGOE6_RS02605"}, {"annotations": "CoA-disulfide_reductase", "strand": "+", "location": "79910-81244", "name": "WP_001110256.1", "locus_tag": "BTGOE6_RS02610"}, {"annotations": "GNAT_family_N-acetyltransferase", "strand": "+", "location": "81344-81832", "name": "WP_000498240.1", "locus_tag": "BTGOE6_RS02615"}, {"annotations": "DUF3908_domain-containing_protein", "strand": "+", "location": "82072-82482", "name": "WP_000996800.1", "locus_tag": "BTGOE6_RS02620"}, {"annotations": "NADH_oxidase", "strand": "-", "location": "82513-84054", "name": "WP_001175528.1", "locus_tag": "BTGOE6_RS02625"}, {"annotations": "SagD_family_biosynthesis_docking_scaffold_protein", "strand": "-", "location": "84071-86020", "name": "WP_000193001.1", "locus_tag": "BTGOE6_RS02630"}, {"annotations": "putative_thiazole-containing_bacteriocin_maturation_protein", "strand": "-", "location": "86017-87936", "name": "WP_001061542.1", "locus_tag": "BTGOE6_RS02635"}, {"annotations": "dihydrolipoyllysine-residue_succinyltransferase", "strand": "-", "location": "88062-89297", "name": "WP_070168555.1", "locus_tag": "BTGOE6_RS02640"}, {"annotations": "2-oxoglutarate_dehydrogenase_E1_component", "strand": "-", "location": "89431-92298", "name": "WP_000197177.1", "locus_tag": "BTGOE6_RS02645"}, {"annotations": "2-oxoglutarate_dehydrogenase_E1_component", "strand": "+", "location": "4376745-4379612", "name": "WP_000197177.1", "locus_tag": "ICW_RS22475"}, {"annotations": "dihydrolipoyllysine-residue_succinyltransferase", "strand": "+", "location": "4379745-4381004", "name": "WP_000569905.1", "locus_tag": "ICW_RS22480"}, {"annotations": "putative_thiazole-containing_bacteriocin_maturation_protein", "strand": "+", "location": "4381130-4383049", "name": "WP_001061542.1", "locus_tag": "ICW_RS22485"}, {"annotations": "SagD_family_biosynthesis_docking_scaffold_protein", "strand": "+", "location": "4383046-4384995", "name": "WP_000193001.1", "locus_tag": "ICW_RS22490"}, {"annotations": "NADH_oxidase", "strand": "+", "location": "4385012-4386553", "name": "WP_001175528.1", "locus_tag": "ICW_RS22495"}, {"annotations": "DUF3908_domain-containing_protein", "strand": "-", "location": "4386584-4386994", "name": "WP_000996800.1", "locus_tag": "ICW_RS22500"}, {"annotations": "GNAT_family_N-acetyltransferase", "strand": "-", "location": "4387234-4387722", "name": "WP_000498240.1", "locus_tag": "ICW_RS22505"}, {"annotations": "CoA-disulfide_reductase", "strand": "-", "location": "4387822-4389156", "name": "WP_001110257.1", "locus_tag": "ICW_RS22510"}, {"annotations": "hypothetical_protein", "strand": "+", "location": "4389357-4389788", "name": "WP_000332403.1", "locus_tag": "ICW_RS22515"}, {"annotations": "hypothetical_protein", "strand": "-", "location": "487771-488202", "name": "WP_000332404.1", "locus_tag": "BW893_RS06860"}, {"annotations": "CoA-disulfide_reductase", "strand": "+", "location": "488403-489737", "name": "WP_001110256.1", "locus_tag": "BW893_RS06865"}, {"annotations": "GNAT_family_N-acetyltransferase", "strand": "+", "location": "489837-490325", "name": "WP_000498239.1", "locus_tag": "BW893_RS06870"}, {"annotations": "DUF3908_domain-containing_protein", "strand": "+", "location": "490565-490975", "name": "WP_000996799.1", "locus_tag": "BW893_RS06875"}, {"annotations": "NADH_oxidase", "strand": "-", "location": "491006-492547", "name": "WP_078182920.1", "locus_tag": "BW893_RS06880"}, {"annotations": "SagD_family_biosynthesis_docking_scaffold_protein", "strand": "-", "location": "492564-494513", "name": "WP_000193002.1", "locus_tag": "BW893_RS06885"}, {"annotations": "putative_thiazole-containing_bacteriocin_maturation_protein", "strand": "-", "location": "494510-496429", "name": "WP_001061542.1", "locus_tag": "BW893_RS06890"}, {"annotations": "dihydrolipoyllysine-residue_succinyltransferase", "strand": "-", "location": "496555-497814", "name": "WP_000569906.1", "locus_tag": "BW893_RS06895"}, {"annotations": "2-oxoglutarate_dehydrogenase_E1_component", "strand": "-", "location": "497947-500814", "name": "WP_000197177.1", "locus_tag": "BW893_RS06900"}, {"annotations": "hypothetical_protein", "strand": "-", "location": "723703-724134", "name": "WP_000332404.1", "locus_tag": "IEO_RS03630"}, {"annotations": "CoA-disulfide_reductase", "strand": "+", "location": "724335-725669", "name": "WP_001110256.1", "locus_tag": "IEO_RS03635"}, {"annotations": "GNAT_family_N-acetyltransferase", "strand": "+", "location": "725769-726257", "name": "WP_000498239.1", "locus_tag": "IEO_RS03640"}, {"annotations": "DUF3908_domain-containing_protein", "strand": "+", "location": "726497-726907", "name": "WP_000996799.1", "locus_tag": "IEO_RS03645"}, {"annotations": "NADH_oxidase", "strand": "-", "location": "726938-728479", "name": "WP_001175514.1", "locus_tag": "IEO_RS03650"}, {"annotations": "SagD_family_biosynthesis_docking_scaffold_protein", "strand": "-", "location": "728496-730445", "name": "WP_000193002.1", "locus_tag": "IEO_RS03655"}, {"annotations": "putative_thiazole-containing_bacteriocin_maturation_protein", "strand": "-", "location": "730442-732361", "name": "WP_001061542.1", "locus_tag": "IEO_RS03660"}, {"annotations": "dihydrolipoyllysine-residue_succinyltransferase", "strand": "-", "location": "732487-733746", "name": "WP_000569906.1", "locus_tag": "IEO_RS03665"}, {"annotations": "2-oxoglutarate_dehydrogenase_E1_component", "strand": "-", "location": "733879-736746", "name": "WP_000197177.1", "locus_tag": "IEO_RS03670"}, {"annotations": "hypothetical_protein", "strand": "-", "location": "1159022-1159450", "name": "WP_016133923.1", "locus_tag": "KQ1_RS06055"}, {"annotations": "NADH_oxidase", "strand": "+", "location": "1159651-1160985", "name": "WP_016133924.1", "locus_tag": "KQ1_RS06060"}, {"annotations": "GNAT_family_N-acetyltransferase", "strand": "+", "location": "1161088-1161576", "name": "WP_016133925.1", "locus_tag": "KQ1_RS06065"}, {"annotations": "DUF3908_domain-containing_protein", "strand": "+", "location": "1161815-1162225", "name": "WP_016133926.1", "locus_tag": "KQ1_RS06070"}, {"annotations": "SagB-type_dehydrogenase", "strand": "-", "location": "1162256-1163797", "name": "WP_016133927.1", "locus_tag": "KQ1_RS06075"}, {"annotations": "SagD_family_bacteriocin_biosynthesis_docking_scaffold_protein", "strand": "-", "location": "1163814-1165763", "name": "WP_016133928.1", "locus_tag": "KQ1_RS06080"}, {"annotations": "putative_thiazole-containing_bacteriocin_maturation_protein", "strand": "-", "location": "1165760-1167679", "name": "WP_016133929.1", "locus_tag": "KQ1_RS06085"}, {"annotations": "dihydrolipoyllysine-residue_succinyltransferase", "strand": "-", "location": "1167805-1169067", "name": "WP_016088831.1", "locus_tag": "KQ1_RS06090"}, {"annotations": "2-oxoglutarate_dehydrogenase_E1_component", "strand": "-", "location": "1169199-1172066", "name": "WP_016088830.1", "locus_tag": "KQ1_RS06095"}, {"annotations": "2-oxoglutarate_dehydrogenase_E1_component", "strand": "+", "location": "13773-16640", "name": "WP_000197114.1", "locus_tag": "ACS75_RS17015"}, {"annotations": "dihydrolipoyllysine-residue_succinyltransferase", "strand": "+", "location": "16771-18030", "name": "WP_052943557.1", "locus_tag": "ACS75_RS17020"}, {"annotations": "putative_thiazole-containing_bacteriocin_maturation_protein", "strand": "+", "location": "18156-20075", "name": "WP_052943558.1", "locus_tag": "ACS75_RS17025"}, {"annotations": "bacteriocin_biosynthesis_protein_SagD", "strand": "+", "location": "20072-22021", "name": "WP_052943559.1", "locus_tag": "ACS75_RS17030"}, {"annotations": "NADH_oxidase", "strand": "+", "location": "22037-23578", "name": "WP_052943560.1", "locus_tag": "ACS75_RS17035"}, {"annotations": "DUF3908_domain-containing_protein", "strand": "-", "location": "23608-24018", "name": "WP_000996796.1", "locus_tag": "ACS75_RS17040"}, {"annotations": "GNAT_family_N-acetyltransferase", "strand": "-", "location": "24269-24757", "name": "WP_052943561.1", "locus_tag": "ACS75_RS17045"}, {"annotations": "NADH_dehydrogenase", "strand": "-", "location": "24858-26192", "name": "WP_052943562.1", "locus_tag": "ACS75_RS17050"}, {"annotations": "hypothetical_protein", "strand": "+", "location": "26392-26820", "name": "WP_002158834.1", "locus_tag": "ACS75_RS17055"}, {"annotations": "hypothetical_protein", "strand": "-", "location": "301651-302073", "name": "WP_000332411.1", "locus_tag": "BTGOE7_RS02615"}, {"annotations": "NADH_dehydrogenase", "strand": "+", "location": "302273-303607", "name": "WP_070172878.1", "locus_tag": "BTGOE7_RS02620"}, {"annotations": "GNAT_family_N-acetyltransferase", "strand": "+", "location": "303708-304196", "name": "WP_070172879.1", "locus_tag": "BTGOE7_RS02625"}, {"annotations": "DUF3908_domain-containing_protein", "strand": "+", "location": "304447-304857", "name": "WP_000996796.1", "locus_tag": "BTGOE7_RS02630"}, {"annotations": "SagB-type_dehydrogenase", "strand": "-", "location": "304887-306428", "name": "WP_016108035.1", "locus_tag": "BTGOE7_RS02635"}, {"annotations": "bacteriocin_biosynthesis_protein_SagD", "strand": "-", "location": "306444-308393", "name": "WP_070172880.1", "locus_tag": "BTGOE7_RS02640"}, {"annotations": "putative_thiazole-containing_bacteriocin_maturation_protein", "strand": "-", "location": "308390-310309", "name": "WP_001061534.1", "locus_tag": "BTGOE7_RS02645"}, {"annotations": "dihydrolipoyllysine-residue_succinyltransferase", "strand": "-", "location": "310435-311694", "name": "WP_000569924.1", "locus_tag": "BTGOE7_RS02650"}, {"annotations": "2-oxoglutarate_dehydrogenase_E1_component", "strand": "-", "location": "311825-314692", "name": "WP_000197133.1", "locus_tag": "BTGOE7_RS02655"}, {"annotations": "2-oxoglutarate_dehydrogenase_E1_component", "strand": "+", "location": "3649758-3652625", "name": "WP_000197162.1", "locus_tag": "IIO_RS18790"}, {"annotations": "dihydrolipoyllysine-residue_succinyltransferase", "strand": "+", "location": "3652755-3654014", "name": "WP_000569929.1", "locus_tag": "IIO_RS18795"}, {"annotations": "putative_thiazole-containing_bacteriocin_maturation_protein", "strand": "+", "location": "3654141-3656060", "name": "WP_001061530.1", "locus_tag": "IIO_RS18800"}, {"annotations": "SagD_family_biosynthesis_docking_scaffold_protein", "strand": "+", "location": "3656057-3658006", "name": "WP_000615608.1", "locus_tag": "IIO_RS18805"}, {"annotations": "NADH_oxidase", "strand": "+", "location": "3658023-3659564", "name": "WP_001175565.1", "locus_tag": "IIO_RS18810"}, {"annotations": "DUF3908_domain-containing_protein", "strand": "-", "location": "3659594-3660004", "name": "WP_000996792.1", "locus_tag": "IIO_RS18815"}, {"annotations": "GNAT_family_N-acetyltransferase", "strand": "-", "location": "3660254-3660742", "name": "WP_000259508.1", "locus_tag": "IIO_RS18820"}, {"annotations": "NADH_dehydrogenase", "strand": "-", "location": "3660843-3662177", "name": "WP_001110245.1", "locus_tag": "IIO_RS18825"}, {"annotations": "hypothetical_protein", "strand": "+", "location": "3662377-3662805", "name": "WP_000332397.1", "locus_tag": "IIO_RS18830"}, {"annotations": "hypothetical_protein", "strand": "-", "location": "1112409-1112831", "name": "WP_000336278.1", "locus_tag": "BCERE0024_RS05580"}, {"annotations": "NADH_dehydrogenase", "strand": "+", "location": "1113031-1114365", "name": "WP_001110249.1", "locus_tag": "BCERE0024_RS05585"}, {"annotations": "GNAT_family_N-acetyltransferase", "strand": "+", "location": "1114466-1114954", "name": "WP_000259506.1", "locus_tag": "BCERE0024_RS05590"}, {"annotations": "DUF3908_domain-containing_protein", "strand": "+", "location": "1115205-1115615", "name": "WP_000996796.1", "locus_tag": "BCERE0024_RS05595"}, {"annotations": "NADH_oxidase", "strand": "-", "location": "1115645-1117186", "name": "WP_001175564.1", "locus_tag": "BCERE0024_RS05600"}, {"annotations": "SagD_family_biosynthesis_docking_scaffold_protein", "strand": "-", "location": "1117202-1119151", "name": "WP_000191874.1", "locus_tag": "BCERE0024_RS05605"}, {"annotations": "putative_thiazole-containing_bacteriocin_maturation_protein", "strand": "-", "location": "1119148-1121067", "name": "WP_001061536.1", "locus_tag": "BCERE0024_RS05610"}, {"annotations": "dihydrolipoyllysine-residue_succinyltransferase", "strand": "-", "location": "1121193-1122452", "name": "WP_000569924.1", "locus_tag": "BCERE0024_RS05615"}, {"annotations": "2-oxoglutarate_dehydrogenase_E1_component", "strand": "-", "location": "1122583-1125450", "name": "WP_000197133.1", "locus_tag": "BCERE0024_RS05620"}, {"annotations": "hypothetical_protein", "strand": "-", "location": "451232-451654", "name": "WP_000336278.1", "locus_tag": "IG5_RS10540"}, {"annotations": "NADH_dehydrogenase", "strand": "+", "location": "451854-453188", "name": "WP_001110251.1", "locus_tag": "IG5_RS10545"}, {"annotations": "GNAT_family_N-acetyltransferase", "strand": "+", "location": "453265-453757", "name": "IG5_RS10550", "locus_tag": "IG5_RS10550"}, {"annotations": "DUF3908_domain-containing_protein", "strand": "+", "location": "454008-454418", "name": "WP_000996796.1", "locus_tag": "IG5_RS10555"}, {"annotations": "SagB-type_dehydrogenase", "strand": "-", "location": "454448-455989", "name": "WP_016090937.1", "locus_tag": "IG5_RS10560"}, {"annotations": "SagD_family_bacteriocin_biosynthesis_docking_scaffold_protein", "strand": "-", "location": "456005-457954", "name": "WP_016090938.1", "locus_tag": "IG5_RS10565"}, {"annotations": "putative_thiazole-containing_bacteriocin_maturation_protein", "strand": "-", "location": "457951-459870", "name": "WP_001061533.1", "locus_tag": "IG5_RS10570"}, {"annotations": "dihydrolipoyllysine-residue_succinyltransferase", "strand": "-", "location": "459996-461255", "name": "WP_000569924.1", "locus_tag": "IG5_RS10575"}, {"annotations": "2-oxoglutarate_dehydrogenase_E1_component", "strand": "-", "location": "461386-464253", "name": "WP_000197133.1", "locus_tag": "IG5_RS10580"}, {"annotations": "hypothetical_protein", "strand": "-", "location": "1323304-1323735", "name": "WP_000332402.1", "locus_tag": "A3L20_RS06800"}, {"annotations": "hypothetical_protein", "strand": "+", "location": "1323836-1323931", "name": "WP_080117683.1", "locus_tag": "A3L20_RS33150"}, {"annotations": "NADH_oxidase", "strand": "+", "location": "1323933-1325267", "name": "WP_016077963.1", "locus_tag": "A3L20_RS06805"}, {"annotations": "GNAT_family_N-acetyltransferase", "strand": "+", "location": "1325369-1325857", "name": "WP_016077962.1", "locus_tag": "A3L20_RS06810"}, {"annotations": "DUF3908_domain-containing_protein", "strand": "+", "location": "1326004-1326414", "name": "WP_000996785.1", "locus_tag": "A3L20_RS06815"}, {"annotations": "SagB-type_dehydrogenase", "strand": "-", "location": "1326445-1327986", "name": "WP_016077961.1", "locus_tag": "A3L20_RS06820"}, {"annotations": "SagD_family_bacteriocin_biosynthesis_docking_scaffold_protein", "strand": "-", "location": "1328002-1329951", "name": "WP_016077960.1", "locus_tag": "A3L20_RS06825"}, {"annotations": "putative_thiazole-containing_bacteriocin_maturation_protein", "strand": "-", "location": "1329948-1331867", "name": "WP_016077959.1", "locus_tag": "A3L20_RS06830"}, {"annotations": "dihydrolipoyllysine-residue_succinyltransferase", "strand": "-", "location": "1331993-1333252", "name": "WP_000569919.1", "locus_tag": "A3L20_RS06835"}, {"annotations": "2-oxoglutarate_dehydrogenase_subunit_E1", "strand": "-", "location": "1333386-1336253", "name": "WP_000197142.1", "locus_tag": "A3L20_RS06840"}, {"annotations": "hypothetical_protein", "strand": "-", "location": "1303176-1303607", "name": "WP_000332402.1", "locus_tag": "SD98_RS06885"}, {"annotations": "hypothetical_protein", "strand": "+", "location": "1303708-1303803", "name": "WP_080117683.1", "locus_tag": "SD98_RS32265"}, {"annotations": "NADH_oxidase", "strand": "+", "location": "1303805-1305139", "name": "WP_016077963.1", "locus_tag": "SD98_RS06890"}, {"annotations": "GNAT_family_N-acetyltransferase", "strand": "+", "location": "1305241-1305729", "name": "WP_016077962.1", "locus_tag": "SD98_RS06895"}, {"annotations": "DUF3908_domain-containing_protein", "strand": "+", "location": "1305876-1306286", "name": "WP_000996785.1", "locus_tag": "SD98_RS06900"}, {"annotations": "SagB-type_dehydrogenase", "strand": "-", "location": "1306317-1307858", "name": "WP_016077961.1", "locus_tag": "SD98_RS06905"}, {"annotations": "SagD_family_bacteriocin_biosynthesis_docking_scaffold_protein", "strand": "-", "location": "1307874-1309823", "name": "WP_016077960.1", "locus_tag": "SD98_RS06910"}, {"annotations": "putative_thiazole-containing_bacteriocin_maturation_protein", "strand": "-", "location": "1309820-1311739", "name": "WP_016077959.1", "locus_tag": "SD98_RS06915"}, {"annotations": "dihydrolipoyllysine-residue_succinyltransferase", "strand": "-", "location": "1311865-1313124", "name": "WP_000569919.1", "locus_tag": "SD98_RS06920"}, {"annotations": "2-oxoglutarate_dehydrogenase_subunit_E1", "strand": "-", "location": "1313258-1316125", "name": "WP_000197142.1", "locus_tag": "SD98_RS06925"}, {"annotations": "2-oxoglutarate_dehydrogenase_E1_component", "strand": "+", "location": "3560736-3563603", "name": "WP_016077958.1", "locus_tag": "IAW_RS18060"}, {"annotations": "dihydrolipoyllysine-residue_succinyltransferase", "strand": "+", "location": "3563737-3564996", "name": "WP_000569919.1", "locus_tag": "IAW_RS18065"}, {"annotations": "putative_thiazole-containing_bacteriocin_maturation_protein", "strand": "+", "location": "3565122-3567041", "name": "WP_016077959.1", "locus_tag": "IAW_RS18070"}, {"annotations": "SagD_family_bacteriocin_biosynthesis_docking_scaffold_protein", "strand": "+", "location": "3567038-3568987", "name": "WP_016077960.1", "locus_tag": "IAW_RS18075"}, {"annotations": "SagB-type_dehydrogenase", "strand": "+", "location": "3569003-3570544", "name": "WP_016077961.1", "locus_tag": "IAW_RS18080"}, {"annotations": "DUF3908_domain-containing_protein", "strand": "-", "location": "3570575-3570985", "name": "WP_000996785.1", "locus_tag": "IAW_RS18085"}, {"annotations": "GNAT_family_N-acetyltransferase", "strand": "-", "location": "3571132-3571620", "name": "WP_016077962.1", "locus_tag": "IAW_RS18090"}, {"annotations": "NADH_oxidase", "strand": "-", "location": "3571722-3573056", "name": "WP_016077963.1", "locus_tag": "IAW_RS18095"}, {"annotations": "hypothetical_protein", "strand": "-", "location": "3573058-3573153", "name": "WP_080117683.1", "locus_tag": "IAW_RS32470"}, {"annotations": "hypothetical_protein", "strand": "+", "location": "3573254-3573685", "name": "WP_000332402.1", "locus_tag": "IAW_RS18100"}, {"annotations": "hypothetical_protein", "strand": "-", "location": "1426489-1426920", "name": "WP_000332402.1", "locus_tag": "D828_RS0108710"}, {"annotations": "hypothetical_protein", "strand": "+", "location": "1427021-1427116", "name": "WP_080018636.1", "locus_tag": "D828_RS32675"}, {"annotations": "CoA-disulfide_reductase", "strand": "+", "location": "1427118-1428452", "name": "WP_001110230.1", "locus_tag": "D828_RS0108715"}, {"annotations": "GNAT_family_N-acetyltransferase", "strand": "+", "location": "1428554-1429042", "name": "WP_017762921.1", "locus_tag": "D828_RS0108720"}, {"annotations": "DUF3908_domain-containing_protein", "strand": "+", "location": "1429189-1429599", "name": "WP_000996785.1", "locus_tag": "D828_RS0108725"}, {"annotations": "NADH_oxidase", "strand": "-", "location": "1429632-1431173", "name": "WP_001175538.1", "locus_tag": "D828_RS0108730"}, {"annotations": "SagD_family_biosynthesis_docking_scaffold_protein", "strand": "-", "location": "1431189-1433138", "name": "WP_000192993.1", "locus_tag": "D828_RS0108735"}, {"annotations": "putative_thiazole-containing_bacteriocin_maturation_protein", "strand": "-", "location": "1433135-1435054", "name": "WP_001061548.1", "locus_tag": "D828_RS0108740"}, {"annotations": "dihydrolipoyllysine-residue_succinyltransferase", "strand": "-", "location": "1435180-1436439", "name": "WP_000569919.1", "locus_tag": "D828_RS0108745"}, {"annotations": "2-oxoglutarate_dehydrogenase_subunit_E1", "strand": "-", "location": "1436573-1439440", "name": "WP_000197143.1", "locus_tag": "D828_RS0108750"}, {"annotations": "2-oxoglutarate_dehydrogenase_subunit_E1", "strand": "+", "location": "362903-365770", "name": "WP_000197143.1", "locus_tag": "BMZ34_RS05865"}, {"annotations": "dihydrolipoyllysine-residue_succinyltransferase", "strand": "+", "location": "365904-367163", "name": "WP_000569919.1", "locus_tag": "BMZ34_RS05870"}, {"annotations": "putative_thiazole-containing_bacteriocin_maturation_protein", "strand": "+", "location": "367289-369208", "name": "WP_074789372.1", "locus_tag": "BMZ34_RS05875"}, {"annotations": "bacteriocin_biosynthesis_protein_SagD", "strand": "+", "location": "369205-371154", "name": "WP_074789375.1", "locus_tag": "BMZ34_RS05880"}, {"annotations": "NADH_oxidase", "strand": "+", "location": "371170-372711", "name": "WP_074789377.1", "locus_tag": "BMZ34_RS05885"}, {"annotations": "DUF3908_domain-containing_protein", "strand": "-", "location": "372742-373152", "name": "WP_074789380.1", "locus_tag": "BMZ34_RS05890"}, {"annotations": "GNAT_family_N-acetyltransferase", "strand": "-", "location": "373299-373787", "name": "WP_074789383.1", "locus_tag": "BMZ34_RS05895"}, {"annotations": "NADH_dehydrogenase", "strand": "-", "location": "373888-375222", "name": "WP_074789386.1", "locus_tag": "BMZ34_RS05900"}, {"annotations": "hypothetical_protein", "strand": "-", "location": "375219-375320", "name": "WP_079245212.1", "locus_tag": "BMZ34_RS29960"}, {"annotations": "hypothetical_protein", "strand": "+", "location": "375421-375852", "name": "WP_000332402.1", "locus_tag": "BMZ34_RS05905"}, {"annotations": "hypothetical_protein", "strand": "-", "location": "1269516-1269947", "name": "WP_000332402.1", "locus_tag": "Bt4C1_RS06555"}, {"annotations": "hypothetical_protein", "strand": "+", "location": "1270048-1270149", "name": "WP_079245212.1", "locus_tag": "Bt4C1_RS29895"}, {"annotations": "NADH_dehydrogenase", "strand": "+", "location": "1270146-1271480", "name": "WP_063675113.1", "locus_tag": "Bt4C1_RS06560"}, {"annotations": "GNAT_family_N-acetyltransferase", "strand": "+", "location": "1271580-1272068", "name": "WP_000495856.1", "locus_tag": "Bt4C1_RS06565"}, {"annotations": "DUF3908_domain-containing_protein", "strand": "+", "location": "1272215-1272625", "name": "WP_000996793.1", "locus_tag": "Bt4C1_RS06570"}, {"annotations": "NADH_oxidase", "strand": "-", "location": "1272656-1274197", "name": "WP_063675114.1", "locus_tag": "Bt4C1_RS06575"}, {"annotations": "bacteriocin_biosynthesis_protein_SagD", "strand": "-", "location": "1274213-1276162", "name": "WP_063675115.1", "locus_tag": "Bt4C1_RS06580"}, {"annotations": "putative_thiazole-containing_bacteriocin_maturation_protein", "strand": "-", "location": "1276159-1278078", "name": "WP_001061548.1", "locus_tag": "Bt4C1_RS06585"}, {"annotations": "dihydrolipoyllysine-residue_succinyltransferase", "strand": "-", "location": "1278204-1279463", "name": "WP_000569919.1", "locus_tag": "Bt4C1_RS06590"}, {"annotations": "2-oxoglutarate_dehydrogenase_E1_component", "strand": "-", "location": "1279597-1282464", "name": "WP_063675116.1", "locus_tag": "Bt4C1_RS06595"}, {"annotations": "hypothetical_protein", "strand": "-", "location": "1264756-1265187", "name": "WP_000332402.1", "locus_tag": "B4918_RS06675"}, {"annotations": "hypothetical_protein", "strand": "+", "location": "1265288-1265389", "name": "WP_079245212.1", "locus_tag": "B4918_RS06680"}, {"annotations": "NADH_dehydrogenase", "strand": "+", "location": "1265386-1266720", "name": "WP_079245213.1", "locus_tag": "B4918_RS06685"}, {"annotations": "GNAT_family_N-acetyltransferase", "strand": "+", "location": "1266821-1267309", "name": "WP_000495856.1", "locus_tag": "B4918_RS06690"}, {"annotations": "DUF3908_domain-containing_protein", "strand": "+", "location": "1267456-1267866", "name": "WP_000996793.1", "locus_tag": "B4918_RS06695"}, {"annotations": "NADH_oxidase", "strand": "-", "location": "1267897-1269441", "name": "WP_079245214.1", "locus_tag": "B4918_RS06700"}, {"annotations": "bacteriocin_biosynthesis_protein_SagD", "strand": "-", "location": "1269457-1271406", "name": "WP_079245215.1", "locus_tag": "B4918_RS06705"}, {"annotations": "putative_thiazole-containing_bacteriocin_maturation_protein", "strand": "-", "location": "1271403-1273322", "name": "WP_079245216.1", "locus_tag": "B4918_RS06710"}, {"annotations": "dihydrolipoyllysine-residue_succinyltransferase", "strand": "-", "location": "1273448-1274707", "name": "WP_000569919.1", "locus_tag": "B4918_RS06715"}, {"annotations": "2-oxoglutarate_dehydrogenase_E1_component", "strand": "-", "location": "1274841-1277708", "name": "WP_079245217.1", "locus_tag": "B4918_RS06720"}, {"annotations": "hypothetical_protein", "strand": "-", "location": "474478-474909", "name": "WP_000332402.1", "locus_tag": "IC1_RS16310"}, {"annotations": "hypothetical_protein", "strand": "+", "location": "475010-475105", "name": "WP_080018636.1", "locus_tag": "IC1_RS34720"}, {"annotations": "CoA-disulfide_reductase", "strand": "+", "location": "475107-476441", "name": "WP_001110241.1", "locus_tag": "IC1_RS16315"}, {"annotations": "GNAT_family_N-acetyltransferase", "strand": "+", "location": "476542-477030", "name": "WP_000495858.1", "locus_tag": "IC1_RS16320"}, {"annotations": "DUF3908_domain-containing_protein", "strand": "+", "location": "477177-477587", "name": "WP_000996793.1", "locus_tag": "IC1_RS16325"}, {"annotations": "NADH_oxidase", "strand": "-", "location": "477618-479159", "name": "WP_001175535.1", "locus_tag": "IC1_RS16330"}, {"annotations": "SagD_family_biosynthesis_docking_scaffold_protein", "strand": "-", "location": "479175-481124", "name": "WP_000192992.1", "locus_tag": "IC1_RS16335"}, {"annotations": "putative_thiazole-containing_bacteriocin_maturation_protein", "strand": "-", "location": "481121-483040", "name": "WP_001061547.1", "locus_tag": "IC1_RS16340"}, {"annotations": "dihydrolipoyllysine-residue_succinyltransferase", "strand": "-", "location": "483166-484425", "name": "WP_000569919.1", "locus_tag": "IC1_RS16345"}, {"annotations": "2-oxoglutarate_dehydrogenase_subunit_E1", "strand": "-", "location": "484559-487426", "name": "WP_000197142.1", "locus_tag": "IC1_RS16350"}, {"annotations": "2-oxoglutarate_dehydrogenase_subunit_E1", "strand": "+", "location": "2819265-2822132", "name": "WP_000197143.1", "locus_tag": "BTG_RS14015"}, {"annotations": "dihydrolipoyllysine-residue_succinyltransferase", "strand": "+", "location": "2822266-2823525", "name": "WP_000569919.1", "locus_tag": "BTG_RS14020"}, {"annotations": "putative_thiazole-containing_bacteriocin_maturation_protein", "strand": "+", "location": "2823651-2825570", "name": "WP_001061548.1", "locus_tag": "BTG_RS14025"}, {"annotations": "SagD_family_biosynthesis_docking_scaffold_protein", "strand": "+", "location": "2825567-2827516", "name": "WP_000192992.1", "locus_tag": "BTG_RS14030"}, {"annotations": "NADH_oxidase", "strand": "+", "location": "2827532-2829073", "name": "WP_001175536.1", "locus_tag": "BTG_RS14035"}, {"annotations": "DUF3908_domain-containing_protein", "strand": "-", "location": "2829104-2829514", "name": "WP_000996793.1", "locus_tag": "BTG_RS14040"}, {"annotations": "GNAT_family_N-acetyltransferase", "strand": "-", "location": "2829661-2830149", "name": "WP_000495856.1", "locus_tag": "BTG_RS14045"}, {"annotations": "CoA-disulfide_reductase", "strand": "-", "location": "2830250-2831584", "name": "WP_001110241.1", "locus_tag": "BTG_RS14050"}, {"annotations": "hypothetical_protein", "strand": "-", "location": "2831586-2831681", "name": "WP_080018636.1", "locus_tag": "BTG_RS34010"}, {"annotations": "hypothetical_protein", "strand": "+", "location": "2831782-2832213", "name": "WP_000332402.1", "locus_tag": "BTG_RS14055"}, {"annotations": "hypothetical_protein", "strand": "-", "location": "1207380-1207811", "name": "WP_000332402.1", "locus_tag": "BCG9842_RS06025"}, {"annotations": "hypothetical_protein", "strand": "+", "location": "1207912-1208013", "name": "WP_079997096.1", "locus_tag": "BCG9842_RS29360"}, {"annotations": "NADH_dehydrogenase", "strand": "+", "location": "1208010-1209344", "name": "WP_001110243.1", "locus_tag": "BCG9842_RS06030"}, {"annotations": "GNAT_family_N-acetyltransferase", "strand": "+", "location": "1209444-1209932", "name": "WP_000495856.1", "locus_tag": "BCG9842_RS06035"}, {"annotations": "DUF3908_domain-containing_protein", "strand": "+", "location": "1210079-1210489", "name": "WP_000996793.1", "locus_tag": "BCG9842_RS06040"}, {"annotations": "NADH_oxidase", "strand": "-", "location": "1210520-1212061", "name": "WP_001175544.1", "locus_tag": "BCG9842_RS06045"}, {"annotations": "SagD_family_biosynthesis_docking_scaffold_protein", "strand": "-", "location": "1212077-1214026", "name": "WP_000192991.1", "locus_tag": "BCG9842_RS06050"}, {"annotations": "putative_thiazole-containing_bacteriocin_maturation_protein", "strand": "-", "location": "1214023-1215942", "name": "WP_001061548.1", "locus_tag": "BCG9842_RS06055"}, {"annotations": "dihydrolipoyllysine-residue_succinyltransferase", "strand": "-", "location": "1216068-1217327", "name": "WP_000569919.1", "locus_tag": "BCG9842_RS06060"}, {"annotations": "2-oxoglutarate_dehydrogenase_subunit_E1", "strand": "-", "location": "1217461-1220328", "name": "WP_000197142.1", "locus_tag": "BCG9842_RS06065"}, {"annotations": "hypothetical_protein", "strand": "-", "location": "796003-796434", "name": "WP_000332402.1", "locus_tag": "BTF1_RS04005"}, {"annotations": "hypothetical_protein", "strand": "+", "location": "796535-796630", "name": "WP_080018636.1", "locus_tag": "BTF1_RS32965"}, {"annotations": "CoA-disulfide_reductase", "strand": "+", "location": "796632-797966", "name": "WP_001110230.1", "locus_tag": "BTF1_RS04010"}, {"annotations": "GNAT_family_N-acetyltransferase", "strand": "+", "location": "798067-798555", "name": "WP_000634327.1", "locus_tag": "BTF1_RS04015"}, {"annotations": "DUF3908_domain-containing_protein", "strand": "+", "location": "798852-799262", "name": "WP_000996807.1", "locus_tag": "BTF1_RS04020"}, {"annotations": "NADH_oxidase", "strand": "-", "location": "799293-800834", "name": "WP_001175535.1", "locus_tag": "BTF1_RS04025"}, {"annotations": "SagD_family_biosynthesis_docking_scaffold_protein", "strand": "-", "location": "800850-802799", "name": "WP_000192994.1", "locus_tag": "BTF1_RS04030"}, {"annotations": "putative_thiazole-containing_bacteriocin_maturation_protein", "strand": "-", "location": "802796-804715", "name": "WP_001061571.1", "locus_tag": "BTF1_RS04035"}, {"annotations": "dihydrolipoyllysine-residue_succinyltransferase", "strand": "-", "location": "804841-806079", "name": "WP_000569920.1", "locus_tag": "BTF1_RS04040"}, {"annotations": "2-oxoglutarate_dehydrogenase_subunit_E1", "strand": "-", "location": "806213-809080", "name": "WP_000197141.1", "locus_tag": "BTF1_RS04045"}, {"annotations": "2-oxoglutarate_dehydrogenase_subunit_E1", "strand": "+", "location": "142709-145576", "name": "WP_000197142.1", "locus_tag": "LG47_RS13695"}, {"annotations": "dihydrolipoyllysine-residue_succinyltransferase", "strand": "+", "location": "145710-146969", "name": "WP_000569919.1", "locus_tag": "LG47_RS13700"}, {"annotations": "putative_thiazole-containing_bacteriocin_maturation_protein", "strand": "+", "location": "147095-149014", "name": "WP_044783587.1", "locus_tag": "LG47_RS13705"}, {"annotations": "SagD_family_biosynthesis_docking_scaffold_protein", "strand": "+", "location": "149011-150960", "name": "WP_000192991.1", "locus_tag": "LG47_RS13710"}, {"annotations": "NADH_oxidase", "strand": "+", "location": "150976-152517", "name": "WP_001175544.1", "locus_tag": "LG47_RS13715"}, {"annotations": "DUF3908_domain-containing_protein", "strand": "-", "location": "152548-152958", "name": "WP_000996793.1", "locus_tag": "LG47_RS13720"}, {"annotations": "GNAT_family_N-acetyltransferase", "strand": "-", "location": "153105-153593", "name": "WP_000495856.1", "locus_tag": "LG47_RS13725"}, {"annotations": "NADH_dehydrogenase", "strand": "-", "location": "153693-155027", "name": "WP_001110243.1", "locus_tag": "LG47_RS13730"}, {"annotations": "hypothetical_protein", "strand": "-", "location": "155024-155125", "name": "WP_079997096.1", "locus_tag": "LG47_RS29915"}, {"annotations": "hypothetical_protein", "strand": "+", "location": "155226-155656", "name": "LG47_RS13735", "locus_tag": "LG47_RS13735"}, {"annotations": "hypothetical_protein", "strand": "-", "location": "32031-32459", "name": "WP_000332398.1", "locus_tag": "A9489_RS20840"}, {"annotations": "hypothetical_protein", "strand": "+", "location": "32563-32658", "name": "WP_011040126.1", "locus_tag": "A9489_RS30460"}, {"annotations": "CoA-disulfide_reductase", "strand": "+", "location": "32660-33994", "name": "WP_001110233.1", "locus_tag": "A9489_RS20845"}, {"annotations": "GNAT_family_N-acetyltransferase", "strand": "+", "location": "34095-34583", "name": "WP_000634324.1", "locus_tag": "A9489_RS20850"}, {"annotations": "DUF3908_domain-containing_protein", "strand": "+", "location": "34881-35291", "name": "WP_000996808.1", "locus_tag": "A9489_RS20855"}, {"annotations": "NADH_oxidase", "strand": "-", "location": "35322-36863", "name": "WP_071714536.1", "locus_tag": "A9489_RS20860"}, {"annotations": "SagD_family_biosynthesis_docking_scaffold_protein", "strand": "-", "location": "36879-38828", "name": "WP_000615603.1", "locus_tag": "A9489_RS20865"}, {"annotations": "putative_thiazole-containing_bacteriocin_maturation_protein", "strand": "-", "location": "38825-40744", "name": "WP_071714537.1", "locus_tag": "A9489_RS20870"}, {"annotations": "dihydrolipoyllysine-residue_succinyltransferase", "strand": "-", "location": "40868-42127", "name": "WP_000569893.1", "locus_tag": "A9489_RS20875"}, {"annotations": "2-oxoglutarate_dehydrogenase_E1_component", "strand": "-", "location": "42261-45128", "name": "WP_071714538.1", "locus_tag": "A9489_RS20880"}, {"annotations": "hypothetical_protein", "strand": "-", "location": "489339-489767", "name": "WP_000332398.1", "locus_tag": "ICE_RS02540"}, {"annotations": "hypothetical_protein", "strand": "+", "location": "489871-489966", "name": "WP_011040126.1", "locus_tag": "ICE_RS29485"}, {"annotations": "CoA-disulfide_reductase", "strand": "+", "location": "489968-491302", "name": "WP_001110234.1", "locus_tag": "ICE_RS02545"}, {"annotations": "GNAT_family_N-acetyltransferase", "strand": "+", "location": "491403-491891", "name": "WP_000634323.1", "locus_tag": "ICE_RS02550"}, {"annotations": "DUF3908_domain-containing_protein", "strand": "+", "location": "492189-492599", "name": "WP_000996808.1", "locus_tag": "ICE_RS02555"}, {"annotations": "NADH_oxidase", "strand": "-", "location": "492630-494171", "name": "WP_001175545.1", "locus_tag": "ICE_RS02560"}, {"annotations": "SagD_family_biosynthesis_docking_scaffold_protein", "strand": "-", "location": "494187-496136", "name": "WP_000615603.1", "locus_tag": "ICE_RS02565"}, {"annotations": "putative_thiazole-containing_bacteriocin_maturation_protein", "strand": "-", "location": "496133-498052", "name": "WP_001061569.1", "locus_tag": "ICE_RS02570"}, {"annotations": "dihydrolipoyllysine-residue_succinyltransferase", "strand": "-", "location": "498177-499436", "name": "WP_000569893.1", "locus_tag": "ICE_RS02575"}, {"annotations": "2-oxoglutarate_dehydrogenase_E1_component", "strand": "-", "location": "499570-502437", "name": "WP_000197171.1", "locus_tag": "ICE_RS02580"}, {"annotations": "hypothetical_protein", "strand": "-", "location": "21569-21997", "name": "WP_000332398.1", "locus_tag": "U865_RS0113220"}, {"annotations": "hypothetical_protein", "strand": "+", "location": "22101-22196", "name": "WP_011040126.1", "locus_tag": "U865_RS31025"}, {"annotations": "CoA-disulfide_reductase", "strand": "+", "location": "22198-23532", "name": "WP_001110233.1", "locus_tag": "U865_RS0113225"}, {"annotations": "GNAT_family_N-acetyltransferase", "strand": "+", "location": "23633-24121", "name": "WP_025118161.1", "locus_tag": "U865_RS0113230"}, {"annotations": "DUF3908_domain-containing_protein", "strand": "+", "location": "24419-24829", "name": "WP_000996808.1", "locus_tag": "U865_RS0113235"}, {"annotations": "NADH_oxidase", "strand": "-", "location": "24860-26401", "name": "WP_001175546.1", "locus_tag": "U865_RS0113240"}, {"annotations": "SagD_family_biosynthesis_docking_scaffold_protein", "strand": "-", "location": "26417-28366", "name": "WP_000615603.1", "locus_tag": "U865_RS0113245"}, {"annotations": "putative_thiazole-containing_bacteriocin_maturation_protein", "strand": "-", "location": "28363-30282", "name": "WP_025118162.1", "locus_tag": "U865_RS0113250"}, {"annotations": "dihydrolipoyllysine-residue_succinyltransferase", "strand": "-", "location": "30407-31666", "name": "WP_000569893.1", "locus_tag": "U865_RS0113255"}, {"annotations": "2-oxoglutarate_dehydrogenase_E1_component", "strand": "-", "location": "31800-34667", "name": "WP_000197136.1", "locus_tag": "U865_RS0113260"}, {"annotations": "2-oxoglutarate_dehydrogenase_E1_component", "strand": "+", "location": "3580508-3583375", "name": "WP_016513127.1", "locus_tag": "ICA_RS17965"}, {"annotations": "dihydrolipoyllysine-residue_succinyltransferase", "strand": "+", "location": "3583509-3584768", "name": "WP_000569893.1", "locus_tag": "ICA_RS17970"}, {"annotations": "putative_thiazole-containing_bacteriocin_maturation_protein", "strand": "+", "location": "3584892-3586811", "name": "WP_001061569.1", "locus_tag": "ICA_RS17975"}, {"annotations": "SagD_family_bacteriocin_biosynthesis_docking_scaffold", "strand": "+", "location": "3586808-3588757", "name": "WP_016513128.1", "locus_tag": "ICA_RS17980"}, {"annotations": "NADH_oxidase", "strand": "+", "location": "3588773-3590314", "name": "WP_001175546.1", "locus_tag": "ICA_RS17985"}, {"annotations": "DUF3908_domain-containing_protein", "strand": "-", "location": "3590345-3590755", "name": "WP_000996808.1", "locus_tag": "ICA_RS17990"}, {"annotations": "GNAT_family_N-acetyltransferase", "strand": "-", "location": "3591053-3591541", "name": "WP_016513129.1", "locus_tag": "ICA_RS17995"}, {"annotations": "CoA-disulfide_reductase", "strand": "-", "location": "3591642-3592976", "name": "WP_001110233.1", "locus_tag": "ICA_RS18000"}, {"annotations": "hypothetical_protein", "strand": "-", "location": "3592978-3593073", "name": "WP_011040126.1", "locus_tag": "ICA_RS30140"}, {"annotations": "hypothetical_protein", "strand": "+", "location": "3593177-3593605", "name": "WP_000332398.1", "locus_tag": "ICA_RS18005"}, {"annotations": "2-oxoglutarate_dehydrogenase_E1_component", "strand": "+", "location": "13868-16735", "name": "WP_000197120.1", "locus_tag": "BHL47_RS09075"}, {"annotations": "dihydrolipoyllysine-residue_succinyltransferase", "strand": "+", "location": "16869-18128", "name": "WP_000569896.1", "locus_tag": "BHL47_RS09080"}, {"annotations": "putative_thiazole-containing_bacteriocin_maturation_protein", "strand": "+", "location": "18253-20172", "name": "WP_078385894.1", "locus_tag": "BHL47_RS09085"}, {"annotations": "bacteriocin_biosynthesis_protein_SagD", "strand": "+", "location": "20169-22118", "name": "WP_075677560.1", "locus_tag": "BHL47_RS09090"}, {"annotations": "NADH_oxidase", "strand": "+", "location": "22134-23675", "name": "WP_078385895.1", "locus_tag": "BHL47_RS09095"}, {"annotations": "DUF3908_domain-containing_protein", "strand": "-", "location": "23706-24116", "name": "WP_071740052.1", "locus_tag": "BHL47_RS09100"}, {"annotations": "GNAT_family_N-acetyltransferase", "strand": "-", "location": "24313-24801", "name": "WP_063246046.1", "locus_tag": "BHL47_RS09105"}, {"annotations": "CoA-disulfide_reductase", "strand": "-", "location": "24902-26236", "name": "WP_001110229.1", "locus_tag": "BHL47_RS09110"}, {"annotations": "hypothetical_protein", "strand": "-", "location": "26238-26333", "name": "WP_003160763.1", "locus_tag": "BHL47_RS09115"}, {"annotations": "hypothetical_protein", "strand": "+", "location": "26436-26864", "name": "WP_000332414.1", "locus_tag": "BHL47_RS09120"}, {"annotations": "2-oxoglutarate_dehydrogenase_E1_component", "strand": "+", "location": "978115-980982", "name": "WP_106822722.1", "locus_tag": "C2I25_RS05115"}, {"annotations": "dihydrolipoamide_succinyltransferase", "strand": "+", "location": "981116-982375", "name": "WP_106822724.1", "locus_tag": "C2I25_RS05120"}, {"annotations": "putative_thiazole-containing_bacteriocin_maturation_protein", "strand": "+", "location": "982499-984418", "name": "WP_106822726.1", "locus_tag": "C2I25_RS05125"}, {"annotations": "bacteriocin_biosynthesis_protein_SagD", "strand": "+", "location": "984415-986364", "name": "WP_106822728.1", "locus_tag": "C2I25_RS05130"}, {"annotations": "NADH_oxidase", "strand": "+", "location": "986380-987921", "name": "WP_106822730.1", "locus_tag": "C2I25_RS05135"}, {"annotations": "DUF3908_domain-containing_protein", "strand": "-", "location": "987952-988362", "name": "WP_106822732.1", "locus_tag": "C2I25_RS05140"}, {"annotations": "GNAT_family_N-acetyltransferase", "strand": "-", "location": "988659-989147", "name": "WP_106822734.1", "locus_tag": "C2I25_RS05145"}, {"annotations": "NADH_dehydrogenase", "strand": "-", "location": "989248-990582", "name": "WP_064532949.1", "locus_tag": "C2I25_RS05150"}, {"annotations": "hypothetical_protein", "strand": "-", "location": "990584-990679", "name": "WP_011040126.1", "locus_tag": "C2I25_RS05155"}, {"annotations": "hypothetical_protein", "strand": "+", "location": "990783-991211", "name": "WP_064532947.1", "locus_tag": "C2I25_RS05160"}, {"annotations": "2-oxoglutarate_dehydrogenase_E1_component", "strand": "+", "location": "4335058-4337925", "name": "WP_000197174.1", "locus_tag": "IGE_RS21620"}, {"annotations": "dihydrolipoyllysine-residue_succinyltransferase", "strand": "+", "location": "4338059-4339318", "name": "WP_000569893.1", "locus_tag": "IGE_RS21625"}, {"annotations": "putative_thiazole-containing_bacteriocin_maturation_protein", "strand": "+", "location": "4339442-4341361", "name": "WP_001061569.1", "locus_tag": "IGE_RS21630"}, {"annotations": "SagD_family_biosynthesis_docking_scaffold_protein", "strand": "+", "location": "4341358-4343307", "name": "WP_000615602.1", "locus_tag": "IGE_RS21635"}, {"annotations": "NADH_oxidase", "strand": "+", "location": "4343323-4344864", "name": "WP_001175546.1", "locus_tag": "IGE_RS21640"}, {"annotations": "DUF3908_domain-containing_protein", "strand": "-", "location": "4344895-4345305", "name": "WP_000996808.1", "locus_tag": "IGE_RS21645"}, {"annotations": "GNAT_family_N-acetyltransferase", "strand": "-", "location": "4345603-4346091", "name": "WP_000634324.1", "locus_tag": "IGE_RS21650"}, {"annotations": "CoA-disulfide_reductase", "strand": "-", "location": "4346192-4347526", "name": "WP_001110233.1", "locus_tag": "IGE_RS21655"}, {"annotations": "hypothetical_protein", "strand": "-", "location": "4347528-4347623", "name": "WP_011040126.1", "locus_tag": "IGE_RS29800"}, {"annotations": "hypothetical_protein", "strand": "+", "location": "4347727-4348155", "name": "WP_000332398.1", "locus_tag": "IGE_RS21660"}, {"annotations": "hypothetical_protein", "strand": "-", "location": "21581-22009", "name": "WP_000332398.1", "locus_tag": "A9L49_RS02985"}, {"annotations": "hypothetical_protein", "strand": "+", "location": "22113-22208", "name": "WP_011040126.1", "locus_tag": "A9L49_RS31305"}, {"annotations": "CoA-disulfide_reductase", "strand": "+", "location": "22210-23544", "name": "WP_001110233.1", "locus_tag": "A9L49_RS02990"}, {"annotations": "GNAT_family_N-acetyltransferase", "strand": "+", "location": "23645-24133", "name": "WP_000634324.1", "locus_tag": "A9L49_RS02995"}, {"annotations": "DUF3908_domain-containing_protein", "strand": "+", "location": "24431-24841", "name": "WP_000996808.1", "locus_tag": "A9L49_RS03000"}, {"annotations": "NADH_oxidase", "strand": "-", "location": "24872-26413", "name": "WP_065228480.1", "locus_tag": "A9L49_RS03005"}, {"annotations": "bacteriocin_biosynthesis_protein_SagD", "strand": "-", "location": "26429-28378", "name": "WP_065228481.1", "locus_tag": "A9L49_RS03010"}, {"annotations": "putative_thiazole-containing_bacteriocin_maturation_protein", "strand": "-", "location": "28375-30294", "name": "WP_065228482.1", "locus_tag": "A9L49_RS03015"}, {"annotations": "dihydrolipoyllysine-residue_succinyltransferase", "strand": "-", "location": "30418-31677", "name": "WP_000569893.1", "locus_tag": "A9L49_RS03020"}, {"annotations": "2-oxoglutarate_dehydrogenase_E1_component", "strand": "-", "location": "31811-34678", "name": "WP_000197136.1", "locus_tag": "A9L49_RS03025"}], "search_type": "clusterblast", "record_id": "5", "schema_version": 1, "results": [{"ranking": [[{"accession": "NZ_JH792104", "proteins": ["WP_000858665.1", "WP_000090226.1", "WP_000846651.1", "WP_003258595.1", "WP_003258593.1", "WP_001036577.1", "WP_001178294.1", "WP_001109904.1", "WP_000428510.1", "WP_000197143.1", "WP_000569919.1", "WP_001061548.1", "WP_000192993.1", "WP_001175538.1", "II5_RS31965", "II5_RS33060", "WP_000836300.1", "WP_001063567.1", "WP_000390766.1", "WP_000610908.1", "WP_000026200.1", "WP_000766831.1", "WP_000771478.1", "WP_000634206.1", "WP_001103985.1", "WP_000714527.1", "WP_001022326.1", "WP_000870870.1", "WP_001050457.1", "II5_RS31980", "WP_000996785.1", "WP_000498237.1", "WP_001271375.1", "WP_080018636.1", "WP_000332402.1", "WP_001099914.1", "WP_000650095.1", "WP_000424512.1", "WP_001128581.1"], "description": "Bacillus cereus MSX-A1 supercont1.1, whole genome shotgun sequence", "tags": ["II5_RS18475", "II5_RS18480", "II5_RS18485", "II5_RS18495", "II5_RS18500", "II5_RS18505", "II5_RS18510", "II5_RS18515", "II5_RS18520", "II5_RS18525", "II5_RS18530", "II5_RS18535", "II5_RS18540", "II5_RS18545", "II5_RS31965", "II5_RS33060", "II5_RS18560", "II5_RS18565", "II5_RS18570", "II5_RS18575", "II5_RS18580", "II5_RS18585", "II5_RS18590", "II5_RS18595", "II5_RS18600", "II5_RS18605", "II5_RS18610", "II5_RS18615", "II5_RS18620", "II5_RS31980", "II5_RS18635", "II5_RS18640", "II5_RS18645", "II5_RS31985", "II5_RS18650", "II5_RS18655", "II5_RS18660", "II5_RS18665", "II5_RS18670"], "cluster_type": "bacteriocin-lassopeptide", "cluster_label": "c9"}, {"pairings": [["input|c1|102135-102732|-|ctg5_116|", 0, {"perc_ident": 100, "genecluster": "NZ_JH792104_c9", "blastscore": 360, "perc_coverage": 100.0, "start": 3588167, "annotation": "DUF4878_domain-containing_protein", "strand": "-", "evalue": 1.1e-97, "name": "II5_RS18495", "locus_tag": "WP_003258595.1", "end": 3588769}], ["input|c1|103158-103521|-|ctg5_117|", 1, {"perc_ident": 99, "genecluster": "NZ_JH792104_c9", "blastscore": 232, "perc_coverage": 100.0, "start": 3589190, "annotation": "hypothetical_protein", "strand": "-", "evalue": 3.5e-59, "name": "II5_RS18505", "locus_tag": "WP_001036577.1", "end": 3589552}], ["input|c1|103651-103834|-|ctg5_118|", 2, {"perc_ident": 93, "genecluster": "NZ_JH792104_c9", "blastscore": 102, "perc_coverage": 100.0, "start": 3589685, "annotation": "DUF3976_domain-containing_protein", "strand": "-", "evalue": 1.2e-20, "name": "II5_RS18510", "locus_tag": "WP_001178294.1", "end": 3589867}], ["input|c1|103862-104240|-|ctg5_119|", 3, {"perc_ident": 99, "genecluster": "NZ_JH792104_c9", "blastscore": 232, "perc_coverage": 100.0, "start": 3589896, "annotation": "hypothetical_protein", "strand": "-", "evalue": 3.6e-59, "name": "II5_RS18515", "locus_tag": "WP_001109904.1", "end": 3590273}], ["input|c1|104242-104452|-|ctg5_120|", 4, {"perc_ident": 96, "genecluster": "NZ_JH792104_c9", "blastscore": 131, "perc_coverage": 100.0, "start": 3590276, "annotation": "transcriptional_regulator", "strand": "-", "evalue": 4.8e-29, "name": "II5_RS18520", "locus_tag": "WP_000428510.1", "end": 3590485}], ["input|c1|105275-108143|+|ctg5_121|", 5, {"perc_ident": 100, "genecluster": "NZ_JH792104_c9", "blastscore": 1907, "perc_coverage": 100.0, "start": 3591310, "annotation": "2-oxoglutarate_dehydrogenase_subunit_E1", "strand": "+", "evalue": 0.0, "name": "II5_RS18525", "locus_tag": "WP_000197143.1", "end": 3594177}], ["input|c1|108276-109536|+|ctg5_122|", 6, {"perc_ident": 100, "genecluster": "NZ_JH792104_c9", "blastscore": 786, "perc_coverage": 100.0, "start": 3594311, "annotation": "dihydrolipoyllysine-residue_succinyltransferase", "strand": "+", "evalue": 1.7e-225, "name": "II5_RS18530", "locus_tag": "WP_000569919.1", "end": 3595570}], ["input|c1|109661-111581|+|ctg5_123|", 7, {"perc_ident": 100, "genecluster": "NZ_JH792104_c9", "blastscore": 1304, "perc_coverage": 100.0, "start": 3595696, "annotation": "putative_thiazole-containing_bacteriocin_maturation_protein", "strand": "+", "evalue": 0.0, "name": "II5_RS18535", "locus_tag": "WP_001061548.1", "end": 3597615}], ["input|c1|111577-113527|+|ctg5_124|", 8, {"perc_ident": 99, "genecluster": "NZ_JH792104_c9", "blastscore": 1331, "perc_coverage": 100.0, "start": 3597612, "annotation": "SagD_family_biosynthesis_docking_scaffold_protein", "strand": "+", "evalue": 0.0, "name": "II5_RS18540", "locus_tag": "WP_000192993.1", "end": 3599561}], ["input|c1|113542-115084|+|ctg5_125|", 9, {"perc_ident": 100, "genecluster": "NZ_JH792104_c9", "blastscore": 1069, "perc_coverage": 100.0, "start": 3599577, "annotation": "NADH_oxidase", "strand": "+", "evalue": 1.6e-310, "name": "II5_RS18545", "locus_tag": "WP_001175538.1", "end": 3601118}], ["input|c1|115114-115525|-|ctg5_126|", 10, {"perc_ident": 100, "genecluster": "NZ_JH792104_c9", "blastscore": 279, "perc_coverage": 100.0, "start": 3619146, "annotation": "DUF3908_domain-containing_protein", "strand": "-", "evalue": 2.8e-73, "name": "II5_RS18635", "locus_tag": "WP_000996785.1", "end": 3619556}], ["input|c1|115671-116160|-|ctg5_127|", 11, {"perc_ident": 99, "genecluster": "NZ_JH792104_c9", "blastscore": 324, "perc_coverage": 100.0, "start": 3619703, "annotation": "GNAT_family_N-acetyltransferase", "strand": "-", "evalue": 5.3e-87, "name": "II5_RS18640", "locus_tag": "WP_000498237.1", "end": 3620191}], ["input|c1|116261-117596|-|ctg5_128|", 12, {"perc_ident": 98, "genecluster": "NZ_JH792104_c9", "blastscore": 853, "perc_coverage": 97.2972972972973, "start": 3620293, "annotation": "NADH_dehydrogenase", "strand": "-", "evalue": 1.2e-245, "name": "II5_RS18645", "locus_tag": "WP_001271375.1", "end": 3621591}], ["input|c1|117793-118225|+|ctg5_129|", 13, {"perc_ident": 100, "genecluster": "NZ_JH792104_c9", "blastscore": 257, "perc_coverage": 100.0, "start": 3621825, "annotation": "hypothetical_protein", "strand": "+", "evalue": 1.2e-66, "name": "II5_RS18650", "locus_tag": "WP_000332402.1", "end": 3622256}], ["input|c1|118268-119504|-|ctg5_130|", 14, {"perc_ident": 100, "genecluster": "NZ_JH792104_c9", "blastscore": 814, "perc_coverage": 100.0, "start": 3622300, "annotation": "YARHG_domain-containing_protein", "strand": "-", "evalue": 5.6e-234, "name": "II5_RS18655", "locus_tag": "WP_001099914.1", "end": 3623535}], ["input|c1|119523-120309|-|ctg5_131|", 15, {"perc_ident": 97, "genecluster": "NZ_JH792104_c9", "blastscore": 445, "perc_coverage": 100.0, "start": 3623555, "annotation": "zinc_ribbon_domain-containing_protein", "strand": "-", "evalue": 4.3e-123, "name": "II5_RS18660", "locus_tag": "WP_000650095.1", "end": 3624340}], ["input|c1|120505-121339|+|ctg5_132|", 16, {"perc_ident": 100, "genecluster": "NZ_JH792104_c9", "blastscore": 523, "perc_coverage": 100.0, "start": 3624537, "annotation": "hypothetical_protein", "strand": "+", "evalue": 1.3e-146, "name": "II5_RS18665", "locus_tag": "WP_000424512.1", "end": 3625370}], ["input|c1|121353-122037|-|ctg5_133|", 17, {"perc_ident": 98, "genecluster": "NZ_JH792104_c9", "blastscore": 478, "perc_coverage": 100.0, "start": 3625385, "annotation": "DUF2278_domain-containing_protein", "strand": "-", "evalue": 3.1e-133, "name": "II5_RS18670", "locus_tag": "WP_001128581.1", "end": 3626068}]], "synteny_score": 17, "hits": 18, "core_gene_hits": 3, "core_bonus": 3, "blast_score": 11427.0}], [{"accession": "NZ_CM000732", "proteins": ["BCERE0021_RS28715", "WP_001176172.1", "WP_000107220.1", "WP_000878722.1", "WP_000395635.1", "WP_000808254.1", "WP_001076848.1", "WP_000765876.1", "WP_000543276.1", "BCERE0021_RS05890", "WP_001277707.1", "WP_000492938.1", "WP_003168772.1", "WP_000899669.1", "WP_001277737.1", "WP_002051573.1", "WP_000421886.1", "WP_000664666.1", "WP_001024150.1", "WP_000864163.1", "WP_000676166.1", "WP_000651527.1", "WP_001271183.1", "WP_001078437.1", "WP_000932919.1", "BCERE0021_RS27600", "BCERE0021_RS05975", "WP_002051583.1", "WP_001179667.1", "WP_000449369.1", "WP_000721408.1", "WP_000761381.1", "WP_000397493.1", "WP_000650074.1", "WP_000332408.1", "WP_072192253.1", "WP_001110217.1", "WP_000470986.1", "WP_000996787.1", "WP_001175525.1", "WP_000192970.1", "WP_000067628.1", "WP_000569913.1", "WP_000197168.1", "WP_000428510.1", "WP_033668794.1", "WP_001178301.1", "WP_001036559.1", "WP_002051601.1", "WP_080000770.1", "WP_000538847.1", "WP_002051603.1", "WP_000701191.1", "WP_000771625.1", "WP_000516413.1", "WP_000929650.1", "WP_000858647.1", "WP_076869285.1", "WP_000251865.1", "WP_000245997.1", "WP_000767813.1", "WP_000172843.1", "WP_000917472.1", "WP_000053735.1", "WP_000578878.1", "WP_000276214.1"], "description": "Bacillus cereus Rock3-42 chromosome, whole genome shotgun sequence", "tags": ["BCERE0021_RS28715", "BCERE0021_RS05850", "BCERE0021_RS05855", "BCERE0021_RS05860", "BCERE0021_RS05865", "BCERE0021_RS05870", "BCERE0021_RS05875", "BCERE0021_RS05880", "BCERE0021_RS05885", "BCERE0021_RS05890", "BCERE0021_RS05895", "BCERE0021_RS05900", "BCERE0021_RS05905", "BCERE0021_RS05910", "BCERE0021_RS05915", "BCERE0021_RS05920", "BCERE0021_RS05925", "BCERE0021_RS05930", "BCERE0021_RS05935", "BCERE0021_RS05940", "BCERE0021_RS05945", "BCERE0021_RS05950", "BCERE0021_RS05955", "BCERE0021_RS05960", "BCERE0021_RS05965", "BCERE0021_RS27600", "BCERE0021_RS05975", "BCERE0021_RS05980", "BCERE0021_RS05985", "BCERE0021_RS05990", "BCERE0021_RS05995", "BCERE0021_RS06000", "BCERE0021_RS06005", "BCERE0021_RS06010", "BCERE0021_RS06015", "BCERE0021_RS27610", "BCERE0021_RS06020", "BCERE0021_RS06025", "BCERE0021_RS06030", "BCERE0021_RS06035", "BCERE0021_RS06040", "BCERE0021_RS06045", "BCERE0021_RS06050", "BCERE0021_RS06055", "BCERE0021_RS06060", "BCERE0021_RS06065", "BCERE0021_RS06070", "BCERE0021_RS06075", "BCERE0021_RS06080", "BCERE0021_RS06085", "BCERE0021_RS06090", "BCERE0021_RS06095", "BCERE0021_RS06100", "BCERE0021_RS06105", "BCERE0021_RS06110", "BCERE0021_RS06120", "BCERE0021_RS06125", "BCERE0021_RS27615", "BCERE0021_RS06130", "BCERE0021_RS06135", "BCERE0021_RS06140", "BCERE0021_RS06145", "BCERE0021_RS06150", "BCERE0021_RS06155", "BCERE0021_RS06160", "BCERE0021_RS06165"], "cluster_type": "bacteriocin-nrps", "cluster_label": "c2"}, {"pairings": [["input|c1|102135-102732|-|ctg5_116|", 0, {"perc_ident": 98, "genecluster": "NZ_CM000732_c2", "blastscore": 350, "perc_coverage": 100.0, "start": 1170143, "annotation": "hypothetical_protein", "strand": "+", "evalue": 1.1e-94, "name": "BCERE0021_RS06090", "locus_tag": "WP_000538847.1", "end": 1170745}], ["input|c1|103158-103521|-|ctg5_117|", 1, {"perc_ident": 66, "genecluster": "NZ_CM000732_c2", "blastscore": 138, "perc_coverage": 97.5, "start": 1168720, "annotation": "hypothetical_protein", "strand": "+", "evalue": 4e-31, "name": "BCERE0021_RS06075", "locus_tag": "WP_001036559.1", "end": 1169076}], ["input|c1|103651-103834|-|ctg5_118|", 2, {"perc_ident": 98, "genecluster": "NZ_CM000732_c2", "blastscore": 108, "perc_coverage": 100.0, "start": 1168403, "annotation": "DUF3976_domain-containing_protein", "strand": "+", "evalue": 3.8e-22, "name": "BCERE0021_RS06070", "locus_tag": "WP_001178301.1", "end": 1168585}], ["input|c1|103862-104240|-|ctg5_119|", 3, {"perc_ident": 85, "genecluster": "NZ_CM000732_c2", "blastscore": 174, "perc_coverage": 86.4, "start": 1168048, "annotation": "hypothetical_protein", "strand": "+", "evalue": 8.9e-42, "name": "BCERE0021_RS06065", "locus_tag": "WP_033668794.1", "end": 1168374}], ["input|c1|104242-104452|-|ctg5_120|", 4, {"perc_ident": 96, "genecluster": "NZ_CM000732_c2", "blastscore": 131, "perc_coverage": 100.0, "start": 1167784, "annotation": "transcriptional_regulator", "strand": "+", "evalue": 4.8e-29, "name": "BCERE0021_RS06060", "locus_tag": "WP_000428510.1", "end": 1167993}], ["input|c1|105275-108143|+|ctg5_121|", 5, {"perc_ident": 99, "genecluster": "NZ_CM000732_c2", "blastscore": 1890, "perc_coverage": 100.0, "start": 1164092, "annotation": "2-oxoglutarate_dehydrogenase_E1_component", "strand": "-", "evalue": 0.0, "name": "BCERE0021_RS06055", "locus_tag": "WP_000197168.1", "end": 1166959}], ["input|c1|108276-109536|+|ctg5_122|", 6, {"perc_ident": 98, "genecluster": "NZ_CM000732_c2", "blastscore": 765, "perc_coverage": 100.0, "start": 1162702, "annotation": "dihydrolipoyllysine-residue_succinyltransferase", "strand": "-", "evalue": 3e-219, "name": "BCERE0021_RS06050", "locus_tag": "WP_000569913.1", "end": 1163958}], ["input|c1|109661-111581|+|ctg5_123|", 7, {"perc_ident": 90, "genecluster": "NZ_CM000732_c2", "blastscore": 1193, "perc_coverage": 100.0, "start": 1160658, "annotation": "putative_thiazole-containing_bacteriocin_maturation_protein", "strand": "-", "evalue": 0.0, "name": "BCERE0021_RS06045", "locus_tag": "WP_000067628.1", "end": 1162577}], ["input|c1|111577-113527|+|ctg5_124|", 8, {"perc_ident": 91, "genecluster": "NZ_CM000732_c2", "blastscore": 1230, "perc_coverage": 100.0, "start": 1158712, "annotation": "SagD_family_biosynthesis_docking_scaffold_protein", "strand": "-", "evalue": 0.0, "name": "BCERE0021_RS06040", "locus_tag": "WP_000192970.1", "end": 1160661}], ["input|c1|113542-115084|+|ctg5_125|", 9, {"perc_ident": 91, "genecluster": "NZ_CM000732_c2", "blastscore": 992, "perc_coverage": 100.0, "start": 1157154, "annotation": "NADH_oxidase", "strand": "-", "evalue": 2.4e-287, "name": "BCERE0021_RS06035", "locus_tag": "WP_001175525.1", "end": 1158695}], ["input|c1|115114-115525|-|ctg5_126|", 10, {"perc_ident": 97, "genecluster": "NZ_CM000732_c2", "blastscore": 269, "perc_coverage": 100.0, "start": 1156713, "annotation": "DUF3908_domain-containing_protein", "strand": "+", "evalue": 1.7e-70, "name": "BCERE0021_RS06030", "locus_tag": "WP_000996787.1", "end": 1157123}], ["input|c1|115671-116160|-|ctg5_127|", 11, {"perc_ident": 91, "genecluster": "NZ_CM000732_c2", "blastscore": 302, "perc_coverage": 100.0, "start": 1156077, "annotation": "GNAT_family_N-acetyltransferase", "strand": "+", "evalue": 2.2e-80, "name": "BCERE0021_RS06025", "locus_tag": "WP_000470986.1", "end": 1156568}], ["input|c1|116261-117596|-|ctg5_128|", 12, {"perc_ident": 97, "genecluster": "NZ_CM000732_c2", "blastscore": 870, "perc_coverage": 100.0, "start": 1154640, "annotation": "NADH_dehydrogenase", "strand": "+", "evalue": 7.1e-251, "name": "BCERE0021_RS06020", "locus_tag": "WP_001110217.1", "end": 1155974}], ["input|c1|117793-118225|+|ctg5_129|", 13, {"perc_ident": 99, "genecluster": "NZ_CM000732_c2", "blastscore": 255, "perc_coverage": 100.0, "start": 1154010, "annotation": "hypothetical_protein", "strand": "-", "evalue": 4.5e-66, "name": "BCERE0021_RS06015", "locus_tag": "WP_000332408.1", "end": 1154441}], ["input|c1|119523-120309|-|ctg5_131|", 15, {"perc_ident": 79, "genecluster": "NZ_CM000732_c2", "blastscore": 388, "perc_coverage": 100.0, "start": 1152877, "annotation": "zinc_ribbon_domain-containing_protein", "strand": "+", "evalue": 6.3e-106, "name": "BCERE0021_RS06010", "locus_tag": "WP_000650074.1", "end": 1153662}], ["input|c1|120505-121339|+|ctg5_132|", 16, {"perc_ident": 95, "genecluster": "NZ_CM000732_c2", "blastscore": 502, "perc_coverage": 100.0, "start": 1151846, "annotation": "hypothetical_protein", "strand": "-", "evalue": 2.4e-140, "name": "BCERE0021_RS06005", "locus_tag": "WP_000397493.1", "end": 1152679}]], "synteny_score": 16, "hits": 16, "core_gene_hits": 3, "core_bonus": 3, "blast_score": 9557.0}], [{"accession": "NZ_KB895565", "proteins": ["WP_026008415.1", "WP_018764053.1", "WP_003195971.1", "WP_018764055.1", "WP_018764056.1", "WP_018764057.1", "WP_018764058.1", "WP_018764059.1", "WP_018764060.1", "WP_018764061.1", "WP_016113838.1", "WP_018764062.1", "C564_RS33255", "WP_018764063.1", "WP_018764064.1", "WP_018764065.1", "WP_018764066.1", "WP_018764067.1", "WP_018764068.1", "C564_RS34210", "WP_018764069.1", "WP_018764070.1", "WP_018764071.1", "WP_018764072.1", "WP_018764073.1", "WP_006094002.1", "WP_018764074.1", "WP_018764075.1", "WP_018764076.1", "WP_018764077.1", "WP_018764078.1", "WP_018764079.1"], "description": "Bacillus sp. 105MF C564DRAFT_scaffold00001.1, whole genome shotgun sequence", "tags": ["C564_RS0100480", "C564_RS0100485", "C564_RS0100490", "C564_RS0100500", "C564_RS0100505", "C564_RS0100510", "C564_RS0100515", "C564_RS0100520", "C564_RS0100525", "C564_RS0100530", "C564_RS31610", "C564_RS0100540", "C564_RS33255", "C564_RS0100550", "C564_RS0100555", "C564_RS0100560", "C564_RS0100565", "C564_RS0100570", "C564_RS0100575", "C564_RS34210", "C564_RS0100580", "C564_RS0100585", "C564_RS0100590", "C564_RS0100595", "C564_RS0100600", "C564_RS0100605", "C564_RS0100610", "C564_RS0100620", "C564_RS0100625", "C564_RS0100630", "C564_RS34215", "C564_RS0100640"], "cluster_type": "bacteriocin-sactipeptide", "cluster_label": "c1"}, {"pairings": [["input|c1|103651-103834|-|ctg5_118|", 2, {"perc_ident": 59, "genecluster": "NZ_KB895565_c1", "blastscore": 72, "perc_coverage": 101.66666666666666, "start": 129670, "annotation": "hypothetical_protein", "strand": "+", "evalue": 2.3e-11, "name": "C564_RS0100630", "locus_tag": "WP_018764077.1", "end": 129855}], ["input|c1|103862-104240|-|ctg5_119|", 3, {"perc_ident": 67, "genecluster": "NZ_KB895565_c1", "blastscore": 154, "perc_coverage": 100.0, "start": 129246, "annotation": "hypothetical_protein", "strand": "+", "evalue": 7.3e-36, "name": "C564_RS0100625", "locus_tag": "WP_018764076.1", "end": 129623}], ["input|c1|104242-104452|-|ctg5_120|", 4, {"perc_ident": 94, "genecluster": "NZ_KB895565_c1", "blastscore": 124, "perc_coverage": 95.65217391304348, "start": 129020, "annotation": "transcriptional_regulator", "strand": "+", "evalue": 5.8e-27, "name": "C564_RS0100620", "locus_tag": "WP_018764075.1", "end": 129226}], ["input|c1|105275-108143|+|ctg5_121|", 5, {"perc_ident": 92, "genecluster": "NZ_KB895565_c1", "blastscore": 1781, "perc_coverage": 100.6282722513089, "start": 125254, "annotation": "2-oxoglutarate_dehydrogenase_E1_component", "strand": "-", "evalue": 0.0, "name": "C564_RS0100610", "locus_tag": "WP_018764074.1", "end": 128139}], ["input|c1|108276-109536|+|ctg5_122|", 6, {"perc_ident": 91, "genecluster": "NZ_KB895565_c1", "blastscore": 698, "perc_coverage": 100.47732696897376, "start": 123854, "annotation": "dihydrolipoyllysine-residue_succinyltransferase", "strand": "-", "evalue": 3.5e-199, "name": "C564_RS0100605", "locus_tag": "WP_006094002.1", "end": 125098}], ["input|c1|109661-111581|+|ctg5_123|", 7, {"perc_ident": 64, "genecluster": "NZ_KB895565_c1", "blastscore": 873, "perc_coverage": 99.68701095461658, "start": 121577, "annotation": "putative_thiazole-containing_bacteriocin_maturation_protein", "strand": "-", "evalue": 1.2e-251, "name": "C564_RS0100600", "locus_tag": "WP_018764073.1", "end": 123496}], ["input|c1|111577-113527|+|ctg5_124|", 8, {"perc_ident": 75, "genecluster": "NZ_KB895565_c1", "blastscore": 1042, "perc_coverage": 100.0, "start": 119628, "annotation": "SagD_family_biosynthesis_docking_scaffold_protein", "strand": "-", "evalue": 1.5e-302, "name": "C564_RS0100595", "locus_tag": "WP_018764072.1", "end": 121577}], ["input|c1|113542-115084|+|ctg5_125|", 9, {"perc_ident": 68, "genecluster": "NZ_KB895565_c1", "blastscore": 737, "perc_coverage": 101.75438596491229, "start": 118040, "annotation": "NADH_oxidase", "strand": "-", "evalue": 1.4e-210, "name": "C564_RS0100590", "locus_tag": "WP_018764071.1", "end": 119605}], ["input|c1|115114-115525|-|ctg5_126|", 10, {"perc_ident": 79, "genecluster": "NZ_KB895565_c1", "blastscore": 227, "perc_coverage": 100.0, "start": 117385, "annotation": "DUF3908_domain-containing_protein", "strand": "+", "evalue": 1.3e-57, "name": "C564_RS0100585", "locus_tag": "WP_018764070.1", "end": 117795}], ["input|c1|116261-117596|-|ctg5_128|", 12, {"perc_ident": 84, "genecluster": "NZ_KB895565_c1", "blastscore": 764, "perc_coverage": 100.0, "start": 115864, "annotation": "NADH_dehydrogenase", "strand": "+", "evalue": 9.4e-219, "name": "C564_RS0100580", "locus_tag": "WP_018764069.1", "end": 117198}], ["input|c1|117793-118225|+|ctg5_129|", 13, {"perc_ident": 56, "genecluster": "NZ_KB895565_c1", "blastscore": 133, "perc_coverage": 80.41958041958041, "start": 114981, "annotation": "hypothetical_protein", "strand": "-", "evalue": 2e-29, "name": "C564_RS0100575", "locus_tag": "WP_018764068.1", "end": 115412}], ["input|c1|118268-119504|-|ctg5_130|", 14, {"perc_ident": 63, "genecluster": "NZ_KB895565_c1", "blastscore": 541, "perc_coverage": 102.18978102189782, "start": 113392, "annotation": "YARHG_domain-containing_protein", "strand": "+", "evalue": 7e-152, "name": "C564_RS0100570", "locus_tag": "WP_018764067.1", "end": 114651}], ["input|c1|119523-120309|-|ctg5_131|", 15, {"perc_ident": 56, "genecluster": "NZ_KB895565_c1", "blastscore": 265, "perc_coverage": 102.29885057471265, "start": 112572, "annotation": "zinc_ribbon_domain-containing_protein", "strand": "+", "evalue": 6.1e-69, "name": "C564_RS0100565", "locus_tag": "WP_018764066.1", "end": 113372}], ["input|c1|120505-121339|+|ctg5_132|", 16, {"perc_ident": 73, "genecluster": "NZ_KB895565_c1", "blastscore": 395, "perc_coverage": 99.63898916967509, "start": 111556, "annotation": "hypothetical_protein", "strand": "-", "evalue": 4.2e-108, "name": "C564_RS0100560", "locus_tag": "WP_018764065.1", "end": 112389}], ["input|c1|121353-122037|-|ctg5_133|", 17, {"perc_ident": 87, "genecluster": "NZ_KB895565_c1", "blastscore": 436, "perc_coverage": 100.0, "start": 110858, "annotation": "DUF2278_domain-containing_protein", "strand": "+", "evalue": 2.3e-120, "name": "C564_RS0100555", "locus_tag": "WP_018764064.1", "end": 111541}]], "synteny_score": 16, "hits": 15, "core_gene_hits": 3, "core_bonus": 3, "blast_score": 8242.0}], [{"accession": "NZ_CM000745", "proteins": ["WP_006093981.1", "WP_033798736.1", "WP_042511294.1", "WP_006093983.1", "WP_018764056.1", "WP_033798737.1", "WP_006093986.1", "WP_033798738.1", "WP_006093988.1", "WP_006093989.1", "WP_016113838.1", "WP_006093990.1", "BPMYX0001_RS30320", "WP_006093992.1", "WP_006093993.1", "WP_033798739.1", "WP_006093995.1", "WP_033798740.1", "WP_018781107.1", "WP_006093998.1", "WP_003203224.1", "WP_078211407.1", "WP_078211409.1", "WP_006093999.1", "WP_006094000.1", "WP_018781104.1", "WP_006094002.1", "WP_006094003.1", "WP_018764075.1", "WP_006094006.1", "WP_006094007.1", "WP_081449582.1", "WP_006094010.1", "WP_033798741.1", "WP_033798742.1", "WP_006094014.1", "WP_006094016.1", "WP_006094028.1", "WP_033798743.1", "WP_018781095.1", "WP_006094033.1", "WP_018781094.1", "WP_006094034.1", "WP_033798744.1", "WP_006094041.1", "WP_018781090.1"], "description": "Bacillus pseudomycoides DSM 12442 chromosome, whole genome shotgun sequence", "tags": ["BPMYX0001_RS05525", "BPMYX0001_RS05530", "BPMYX0001_RS30310", "BPMYX0001_RS05535", "BPMYX0001_RS05540", "BPMYX0001_RS05545", "BPMYX0001_RS05550", "BPMYX0001_RS05555", "BPMYX0001_RS05560", "BPMYX0001_RS05565", "BPMYX0001_RS30315", "BPMYX0001_RS05570", "BPMYX0001_RS30320", "BPMYX0001_RS05580", "BPMYX0001_RS05585", "BPMYX0001_RS05590", "BPMYX0001_RS05595", "BPMYX0001_RS05600", "BPMYX0001_RS05605", "BPMYX0001_RS05610", "BPMYX0001_RS05615", "BPMYX0001_RS30325", "BPMYX0001_RS30330", "BPMYX0001_RS05620", "BPMYX0001_RS05625", "BPMYX0001_RS05630", "BPMYX0001_RS05635", "BPMYX0001_RS05640", "BPMYX0001_RS05645", "BPMYX0001_RS05650", "BPMYX0001_RS05655", "BPMYX0001_RS30335", "BPMYX0001_RS05665", "BPMYX0001_RS05670", "BPMYX0001_RS05675", "BPMYX0001_RS05680", "BPMYX0001_RS05685", "BPMYX0001_RS05690", "BPMYX0001_RS05695", "BPMYX0001_RS05700", "BPMYX0001_RS05705", "BPMYX0001_RS05710", "BPMYX0001_RS05715", "BPMYX0001_RS05720", "BPMYX0001_RS05725", "BPMYX0001_RS05730"], "cluster_type": "thiopeptide-sactipeptide-bacteriocin", "cluster_label": "c1"}, {"pairings": [["input|c1|103651-103834|-|ctg5_118|", 2, {"perc_ident": 59, "genecluster": "NZ_CM000745_c1", "blastscore": 72, "perc_coverage": 101.66666666666666, "start": 1153389, "annotation": "hypothetical_protein", "strand": "+", "evalue": 1.3e-11, "name": "BPMYX0001_RS05655", "locus_tag": "WP_006094007.1", "end": 1153574}], ["input|c1|103862-104240|-|ctg5_119|", 3, {"perc_ident": 76, "genecluster": "NZ_CM000745_c1", "blastscore": 148, "perc_coverage": 83.2, "start": 1153028, "annotation": "hypothetical_protein", "strand": "+", "evalue": 4e-34, "name": "BPMYX0001_RS05650", "locus_tag": "WP_006094006.1", "end": 1153342}], ["input|c1|104242-104452|-|ctg5_120|", 4, {"perc_ident": 94, "genecluster": "NZ_CM000745_c1", "blastscore": 124, "perc_coverage": 95.65217391304348, "start": 1152739, "annotation": "transcriptional_regulator", "strand": "+", "evalue": 5.8e-27, "name": "BPMYX0001_RS05645", "locus_tag": "WP_018764075.1", "end": 1152945}], ["input|c1|105275-108143|+|ctg5_121|", 5, {"perc_ident": 92, "genecluster": "NZ_CM000745_c1", "blastscore": 1781, "perc_coverage": 100.6282722513089, "start": 1148972, "annotation": "2-oxoglutarate_dehydrogenase_E1_component", "strand": "-", "evalue": 0.0, "name": "BPMYX0001_RS05640", "locus_tag": "WP_006094003.1", "end": 1151857}], ["input|c1|108276-109536|+|ctg5_122|", 6, {"perc_ident": 91, "genecluster": "NZ_CM000745_c1", "blastscore": 698, "perc_coverage": 100.47732696897376, "start": 1147571, "annotation": "dihydrolipoyllysine-residue_succinyltransferase", "strand": "-", "evalue": 3.5e-199, "name": "BPMYX0001_RS05635", "locus_tag": "WP_006094002.1", "end": 1148815}], ["input|c1|109661-111581|+|ctg5_123|", 7, {"perc_ident": 64, "genecluster": "NZ_CM000745_c1", "blastscore": 873, "perc_coverage": 99.68701095461658, "start": 1145294, "annotation": "putative_thiazole-containing_bacteriocin_maturation_protein", "strand": "-", "evalue": 2.1e-251, "name": "BPMYX0001_RS05630", "locus_tag": "WP_018781104.1", "end": 1147213}], ["input|c1|111577-113527|+|ctg5_124|", 8, {"perc_ident": 75, "genecluster": "NZ_CM000745_c1", "blastscore": 1042, "perc_coverage": 100.0, "start": 1143345, "annotation": "hypothetical_protein", "strand": "-", "evalue": 2e-302, "name": "BPMYX0001_RS05625", "locus_tag": "WP_006094000.1", "end": 1145294}], ["input|c1|113542-115084|+|ctg5_125|", 9, {"perc_ident": 68, "genecluster": "NZ_CM000745_c1", "blastscore": 738, "perc_coverage": 101.75438596491229, "start": 1141757, "annotation": "NADH_oxidase", "strand": "-", "evalue": 6.4e-211, "name": "BPMYX0001_RS05620", "locus_tag": "WP_006093999.1", "end": 1143322}], ["input|c1|115114-115525|-|ctg5_126|", 10, {"perc_ident": 79, "genecluster": "NZ_CM000745_c1", "blastscore": 227, "perc_coverage": 100.0, "start": 1141078, "annotation": "DUF3908_domain-containing_protein", "strand": "+", "evalue": 9.7e-58, "name": "BPMYX0001_RS05615", "locus_tag": "WP_003203224.1", "end": 1141488}], ["input|c1|116261-117596|-|ctg5_128|", 12, {"perc_ident": 84, "genecluster": "NZ_CM000745_c1", "blastscore": 762, "perc_coverage": 100.0, "start": 1139557, "annotation": "NADH_dehydrogenase", "strand": "+", "evalue": 2.7e-218, "name": "BPMYX0001_RS05610", "locus_tag": "WP_006093998.1", "end": 1140891}], ["input|c1|117793-118225|+|ctg5_129|", 13, {"perc_ident": 56, "genecluster": "NZ_CM000745_c1", "blastscore": 133, "perc_coverage": 80.41958041958041, "start": 1138673, "annotation": "hypothetical_protein", "strand": "-", "evalue": 1.5e-29, "name": "BPMYX0001_RS05605", "locus_tag": "WP_018781107.1", "end": 1139104}], ["input|c1|118268-119504|-|ctg5_130|", 14, {"perc_ident": 63, "genecluster": "NZ_CM000745_c1", "blastscore": 546, "perc_coverage": 102.18978102189782, "start": 1137087, "annotation": "YARHG_domain-containing_protein", "strand": "+", "evalue": 2.8e-153, "name": "BPMYX0001_RS05600", "locus_tag": "WP_033798740.1", "end": 1138346}], ["input|c1|119523-120309|-|ctg5_131|", 15, {"perc_ident": 57, "genecluster": "NZ_CM000745_c1", "blastscore": 267, "perc_coverage": 102.29885057471265, "start": 1136267, "annotation": "zinc_ribbon_domain-containing_protein", "strand": "+", "evalue": 1.2e-69, "name": "BPMYX0001_RS05595", "locus_tag": "WP_006093995.1", "end": 1137067}], ["input|c1|120505-121339|+|ctg5_132|", 16, {"perc_ident": 73, "genecluster": "NZ_CM000745_c1", "blastscore": 401, "perc_coverage": 99.63898916967509, "start": 1135251, "annotation": "hypothetical_protein", "strand": "-", "evalue": 9.9e-110, "name": "BPMYX0001_RS05590", "locus_tag": "WP_033798739.1", "end": 1136084}], ["input|c1|121353-122037|-|ctg5_133|", 17, {"perc_ident": 88, "genecluster": "NZ_CM000745_c1", "blastscore": 439, "perc_coverage": 100.0, "start": 1134553, "annotation": "DUF2278_domain-containing_protein", "strand": "+", "evalue": 2.1e-121, "name": "BPMYX0001_RS05585", "locus_tag": "WP_006093993.1", "end": 1135236}]], "synteny_score": 15, "hits": 15, "core_gene_hits": 3, "core_bonus": 3, "blast_score": 8251.0}], [{"accession": "NZ_MUAQ01000001", "proteins": ["WP_006093981.1", "WP_033798736.1", "WP_042511294.1", "WP_006093983.1", "WP_018764056.1", "WP_033798737.1", "WP_006093986.1", "WP_033798738.1", "WP_006093988.1", "WP_006093989.1", "WP_016113838.1", "WP_006093990.1", "BLX05_RS00200", "WP_006093992.1", "WP_006093993.1", "WP_033798739.1", "WP_006093995.1", "WP_033798740.1", "WP_018781107.1", "WP_006093998.1", "WP_003203224.1", "WP_078211407.1", "WP_078211409.1", "WP_006093999.1", "WP_006094000.1", "WP_018781104.1", "WP_006094002.1", "WP_006094003.1", "WP_018764075.1", "WP_006094006.1", "WP_006094007.1", "WP_078211411.1", "WP_006094010.1", "WP_033798741.1", "WP_033798742.1", "WP_006094014.1", "WP_006094016.1", "WP_006094028.1", "WP_033798743.1", "WP_018781095.1", "WP_006094033.1", "WP_018781094.1", "WP_006094034.1", "WP_033798744.1", "WP_006094041.1", "WP_018781090.1"], "description": "Bacillus pseudomycoides strain FSL H8-0534 NODE_1_length_667850_cov_34.5185, whole genome shotgun sequence", "tags": ["BLX05_RS00140", "BLX05_RS00145", "BLX05_RS00150", "BLX05_RS00155", "BLX05_RS00160", "BLX05_RS00165", "BLX05_RS00170", "BLX05_RS00175", "BLX05_RS00180", "BLX05_RS00185", "BLX05_RS00190", "BLX05_RS00195", "BLX05_RS00200", "BLX05_RS00205", "BLX05_RS00210", "BLX05_RS00215", "BLX05_RS00220", "BLX05_RS00225", "BLX05_RS00230", "BLX05_RS00235", "BLX05_RS00240", "BLX05_RS00245", "BLX05_RS00250", "BLX05_RS00255", "BLX05_RS00260", "BLX05_RS00265", "BLX05_RS00270", "BLX05_RS00275", "BLX05_RS00280", "BLX05_RS00285", "BLX05_RS00290", "BLX05_RS00295", "BLX05_RS00300", "BLX05_RS00305", "BLX05_RS00310", "BLX05_RS00315", "BLX05_RS00320", "BLX05_RS00325", "BLX05_RS00330", "BLX05_RS00335", "BLX05_RS00340", "BLX05_RS00345", "BLX05_RS00350", "BLX05_RS00355", "BLX05_RS00360", "BLX05_RS00365"], "cluster_type": "thiopeptide-sactipeptide-bacteriocin", "cluster_label": "c6"}, {"pairings": [["input|c1|103651-103834|-|ctg5_118|", 2, {"perc_ident": 59, "genecluster": "NZ_MUAQ01000001_c6", "blastscore": 72, "perc_coverage": 101.66666666666666, "start": 57156, "annotation": "hypothetical_protein", "strand": "+", "evalue": 1.3e-11, "name": "BLX05_RS00290", "locus_tag": "WP_006094007.1", "end": 57341}], ["input|c1|103862-104240|-|ctg5_119|", 3, {"perc_ident": 76, "genecluster": "NZ_MUAQ01000001_c6", "blastscore": 148, "perc_coverage": 83.2, "start": 56795, "annotation": "hypothetical_protein", "strand": "+", "evalue": 4e-34, "name": "BLX05_RS00285", "locus_tag": "WP_006094006.1", "end": 57109}], ["input|c1|104242-104452|-|ctg5_120|", 4, {"perc_ident": 94, "genecluster": "NZ_MUAQ01000001_c6", "blastscore": 124, "perc_coverage": 95.65217391304348, "start": 56506, "annotation": "transcriptional_regulator", "strand": "+", "evalue": 5.8e-27, "name": "BLX05_RS00280", "locus_tag": "WP_018764075.1", "end": 56712}], ["input|c1|105275-108143|+|ctg5_121|", 5, {"perc_ident": 92, "genecluster": "NZ_MUAQ01000001_c6", "blastscore": 1781, "perc_coverage": 100.6282722513089, "start": 52739, "annotation": "2-oxoglutarate_dehydrogenase_E1_component", "strand": "-", "evalue": 0.0, "name": "BLX05_RS00275", "locus_tag": "WP_006094003.1", "end": 55624}], ["input|c1|108276-109536|+|ctg5_122|", 6, {"perc_ident": 91, "genecluster": "NZ_MUAQ01000001_c6", "blastscore": 698, "perc_coverage": 100.47732696897376, "start": 51338, "annotation": "dihydrolipoyllysine-residue_succinyltransferase", "strand": "-", "evalue": 3.5e-199, "name": "BLX05_RS00270", "locus_tag": "WP_006094002.1", "end": 52582}], ["input|c1|109661-111581|+|ctg5_123|", 7, {"perc_ident": 64, "genecluster": "NZ_MUAQ01000001_c6", "blastscore": 873, "perc_coverage": 99.68701095461658, "start": 49061, "annotation": "putative_thiazole-containing_bacteriocin_maturation_protein", "strand": "-", "evalue": 2.1e-251, "name": "BLX05_RS00265", "locus_tag": "WP_018781104.1", "end": 50980}], ["input|c1|111577-113527|+|ctg5_124|", 8, {"perc_ident": 75, "genecluster": "NZ_MUAQ01000001_c6", "blastscore": 1042, "perc_coverage": 100.0, "start": 47112, "annotation": "hypothetical_protein", "strand": "-", "evalue": 2e-302, "name": "BLX05_RS00260", "locus_tag": "WP_006094000.1", "end": 49061}], ["input|c1|113542-115084|+|ctg5_125|", 9, {"perc_ident": 68, "genecluster": "NZ_MUAQ01000001_c6", "blastscore": 738, "perc_coverage": 101.75438596491229, "start": 45524, "annotation": "NADH_oxidase", "strand": "-", "evalue": 6.4e-211, "name": "BLX05_RS00255", "locus_tag": "WP_006093999.1", "end": 47089}], ["input|c1|115114-115525|-|ctg5_126|", 10, {"perc_ident": 79, "genecluster": "NZ_MUAQ01000001_c6", "blastscore": 227, "perc_coverage": 100.0, "start": 44845, "annotation": "DUF3908_domain-containing_protein", "strand": "+", "evalue": 9.7e-58, "name": "BLX05_RS00240", "locus_tag": "WP_003203224.1", "end": 45255}], ["input|c1|116261-117596|-|ctg5_128|", 12, {"perc_ident": 84, "genecluster": "NZ_MUAQ01000001_c6", "blastscore": 762, "perc_coverage": 100.0, "start": 43324, "annotation": "NADH_dehydrogenase", "strand": "+", "evalue": 2.7e-218, "name": "BLX05_RS00235", "locus_tag": "WP_006093998.1", "end": 44658}], ["input|c1|117793-118225|+|ctg5_129|", 13, {"perc_ident": 56, "genecluster": "NZ_MUAQ01000001_c6", "blastscore": 133, "perc_coverage": 80.41958041958041, "start": 42440, "annotation": "hypothetical_protein", "strand": "-", "evalue": 1.5e-29, "name": "BLX05_RS00230", "locus_tag": "WP_018781107.1", "end": 42871}], ["input|c1|118268-119504|-|ctg5_130|", 14, {"perc_ident": 63, "genecluster": "NZ_MUAQ01000001_c6", "blastscore": 546, "perc_coverage": 102.18978102189782, "start": 40854, "annotation": "YARHG_domain-containing_protein", "strand": "+", "evalue": 2.8e-153, "name": "BLX05_RS00225", "locus_tag": "WP_033798740.1", "end": 42113}], ["input|c1|119523-120309|-|ctg5_131|", 15, {"perc_ident": 57, "genecluster": "NZ_MUAQ01000001_c6", "blastscore": 267, "perc_coverage": 102.29885057471265, "start": 40034, "annotation": "zinc_ribbon_domain-containing_protein", "strand": "+", "evalue": 1.2e-69, "name": "BLX05_RS00220", "locus_tag": "WP_006093995.1", "end": 40834}], ["input|c1|120505-121339|+|ctg5_132|", 16, {"perc_ident": 73, "genecluster": "NZ_MUAQ01000001_c6", "blastscore": 401, "perc_coverage": 99.63898916967509, "start": 39018, "annotation": "hypothetical_protein", "strand": "-", "evalue": 9.9e-110, "name": "BLX05_RS00215", "locus_tag": "WP_033798739.1", "end": 39851}], ["input|c1|121353-122037|-|ctg5_133|", 17, {"perc_ident": 88, "genecluster": "NZ_MUAQ01000001_c6", "blastscore": 439, "perc_coverage": 100.0, "start": 38320, "annotation": "DUF2278_domain-containing_protein", "strand": "+", "evalue": 2.1e-121, "name": "BLX05_RS00210", "locus_tag": "WP_006093993.1", "end": 39003}]], "synteny_score": 15, "hits": 15, "core_gene_hits": 3, "core_bonus": 3, "blast_score": 8251.0}], [{"accession": "NZ_JMQD01000067", "proteins": ["WP_003195985.1", "WP_080740788.1", "WP_033798121.1", "WP_018764077.1", "WP_033798122.1", "WP_016113854.1", "WP_003203236.1", "WP_003203234.1", "WP_033798123.1", "WP_033798124.1", "WP_033798125.1", "DJ94_RS28660", "WP_003203224.1", "WP_003203222.1", "DJ94_RS28665", "WP_033798126.1", "WP_033798127.1", "WP_003206219.1", "WP_033795964.1", "DJ94_RS20185", "WP_003203209.1", "WP_003203207.1", "WP_003195983.1", "WP_033798128.1", "WP_033798129.1", "WP_033798130.1", "WP_016113838.1", "WP_003206234.1", "WP_033798131.1", "WP_033798132.1", "WP_033798133.1", "WP_033798134.1", "WP_033798135.1", "WP_033798136.1", "WP_033798137.1", "WP_018764053.1", "WP_080740789.1"], "description": "Bacillus mycoides strain Flugge 10206 DJ94.contig-100_5, whole genome shotgun sequence", "tags": ["DJ94_RS20095", "DJ94_RS28655", "DJ94_RS20110", "DJ94_RS20115", "DJ94_RS20120", "DJ94_RS20125", "DJ94_RS20130", "DJ94_RS20135", "DJ94_RS20140", "DJ94_RS20145", "DJ94_RS20150", "DJ94_RS28660", "DJ94_RS20155", "DJ94_RS20160", "DJ94_RS28665", "DJ94_RS20165", "DJ94_RS20170", "DJ94_RS20175", "DJ94_RS20180", "DJ94_RS20185", "DJ94_RS28670", "DJ94_RS20190", "DJ94_RS20195", "DJ94_RS20200", "DJ94_RS20205", "DJ94_RS20210", "DJ94_RS20215", "DJ94_RS20220", "DJ94_RS20225", "DJ94_RS20230", "DJ94_RS20235", "DJ94_RS20240", "DJ94_RS20245", "DJ94_RS20250", "DJ94_RS20255", "DJ94_RS20260", "DJ94_RS20265"], "cluster_type": "bacteriocin-sactipeptide", "cluster_label": "c5"}, {"pairings": [["input|c1|103651-103834|-|ctg5_118|", 2, {"perc_ident": 59, "genecluster": "NZ_JMQD01000067_c5", "blastscore": 72, "perc_coverage": 101.66666666666666, "start": 113631, "annotation": "hypothetical_protein", "strand": "-", "evalue": 2.3e-11, "name": "DJ94_RS20115", "locus_tag": "WP_018764077.1", "end": 113816}], ["input|c1|103862-104240|-|ctg5_119|", 3, {"perc_ident": 74, "genecluster": "NZ_JMQD01000067_c5", "blastscore": 178, "perc_coverage": 100.0, "start": 113863, "annotation": "hypothetical_protein", "strand": "-", "evalue": 3.6e-43, "name": "DJ94_RS20120", "locus_tag": "WP_033798122.1", "end": 114240}], ["input|c1|104242-104452|-|ctg5_120|", 4, {"perc_ident": 96, "genecluster": "NZ_JMQD01000067_c5", "blastscore": 126, "perc_coverage": 95.65217391304348, "start": 114260, "annotation": "transcriptional_regulator", "strand": "-", "evalue": 1.5e-27, "name": "DJ94_RS20125", "locus_tag": "WP_016113854.1", "end": 114466}], ["input|c1|105275-108143|+|ctg5_121|", 5, {"perc_ident": 92, "genecluster": "NZ_JMQD01000067_c5", "blastscore": 1784, "perc_coverage": 100.6282722513089, "start": 115348, "annotation": "2-oxoglutarate_dehydrogenase_E1_component", "strand": "+", "evalue": 0.0, "name": "DJ94_RS20130", "locus_tag": "WP_003203236.1", "end": 118233}], ["input|c1|108276-109536|+|ctg5_122|", 6, {"perc_ident": 91, "genecluster": "NZ_JMQD01000067_c5", "blastscore": 697, "perc_coverage": 100.47732696897376, "start": 118390, "annotation": "dihydrolipoyllysine-residue_succinyltransferase", "strand": "+", "evalue": 1e-198, "name": "DJ94_RS20135", "locus_tag": "WP_003203234.1", "end": 119634}], ["input|c1|109661-111581|+|ctg5_123|", 7, {"perc_ident": 64, "genecluster": "NZ_JMQD01000067_c5", "blastscore": 873, "perc_coverage": 99.68701095461658, "start": 119992, "annotation": "putative_thiazole-containing_bacteriocin_maturation_protein", "strand": "+", "evalue": 1.2e-251, "name": "DJ94_RS20140", "locus_tag": "WP_033798123.1", "end": 121911}], ["input|c1|111577-113527|+|ctg5_124|", 8, {"perc_ident": 75, "genecluster": "NZ_JMQD01000067_c5", "blastscore": 1043, "perc_coverage": 100.0, "start": 121911, "annotation": "bacteriocin_biosynthesis_protein_SagD", "strand": "+", "evalue": 8.9e-303, "name": "DJ94_RS20145", "locus_tag": "WP_033798124.1", "end": 123860}], ["input|c1|113542-115084|+|ctg5_125|", 9, {"perc_ident": 68, "genecluster": "NZ_JMQD01000067_c5", "blastscore": 739, "perc_coverage": 101.75438596491229, "start": 123883, "annotation": "NADH_oxidase", "strand": "+", "evalue": 2.9e-211, "name": "DJ94_RS20150", "locus_tag": "WP_033798125.1", "end": 125448}], ["input|c1|115114-115525|-|ctg5_126|", 10, {"perc_ident": 79, "genecluster": "NZ_JMQD01000067_c5", "blastscore": 227, "perc_coverage": 100.0, "start": 125717, "annotation": "DUF3908_domain-containing_protein", "strand": "-", "evalue": 9.7e-58, "name": "DJ94_RS20155", "locus_tag": "WP_003203224.1", "end": 126127}], ["input|c1|116261-117596|-|ctg5_128|", 12, {"perc_ident": 84, "genecluster": "NZ_JMQD01000067_c5", "blastscore": 759, "perc_coverage": 100.0, "start": 126314, "annotation": "NADH_dehydrogenase", "strand": "-", "evalue": 1.8e-217, "name": "DJ94_RS20160", "locus_tag": "WP_003203222.1", "end": 127648}], ["input|c1|117793-118225|+|ctg5_129|", 13, {"perc_ident": 57, "genecluster": "NZ_JMQD01000067_c5", "blastscore": 134, "perc_coverage": 80.41958041958041, "start": 128100, "annotation": "hypothetical_protein", "strand": "+", "evalue": 6.9e-30, "name": "DJ94_RS20165", "locus_tag": "WP_033798126.1", "end": 128531}], ["input|c1|118268-119504|-|ctg5_130|", 14, {"perc_ident": 64, "genecluster": "NZ_JMQD01000067_c5", "blastscore": 547, "perc_coverage": 102.18978102189782, "start": 128858, "annotation": "YARHG_domain-containing_protein", "strand": "-", "evalue": 1.7e-153, "name": "DJ94_RS20170", "locus_tag": "WP_033798127.1", "end": 130117}], ["input|c1|119523-120309|-|ctg5_131|", 15, {"perc_ident": 57, "genecluster": "NZ_JMQD01000067_c5", "blastscore": 269, "perc_coverage": 102.29885057471265, "start": 130137, "annotation": "zinc_ribbon_domain-containing_protein", "strand": "-", "evalue": 3.3e-70, "name": "DJ94_RS20175", "locus_tag": "WP_003206219.1", "end": 130937}], ["input|c1|120505-121339|+|ctg5_132|", 16, {"perc_ident": 73, "genecluster": "NZ_JMQD01000067_c5", "blastscore": 401, "perc_coverage": 100.0, "start": 131120, "annotation": "hypothetical_protein", "strand": "+", "evalue": 7.6e-110, "name": "DJ94_RS20180", "locus_tag": "WP_033795964.1", "end": 131953}], ["input|c1|121353-122037|-|ctg5_133|", 17, {"perc_ident": 87, "genecluster": "NZ_JMQD01000067_c5", "blastscore": 435, "perc_coverage": 100.0, "start": 135259, "annotation": "DUF2278_domain-containing_protein", "strand": "-", "evalue": 5.1e-120, "name": "DJ94_RS20195", "locus_tag": "WP_003195983.1", "end": 135942}]], "synteny_score": 13, "hits": 15, "core_gene_hits": 3, "core_bonus": 3, "blast_score": 8284.0}], [{"accession": "NZ_KB976871", "proteins": ["WP_016113829.1", "WP_016113830.1", "WP_077294516.1", "WP_016131254.1", "WP_016113832.1", "WP_016113833.1", "WP_016113834.1", "WP_016113835.1", "WP_016113836.1", "WP_016113837.1", "WP_016113838.1", "WP_016113839.1", "KOW_RS27360", "WP_016113840.1", "WP_016113841.1", "WP_016113842.1", "WP_016113843.1", "KOW_RS27365", "WP_016113844.1", "WP_016113845.1", "WP_016113846.1", "WP_077294531.1", "WP_016113847.1", "WP_016113848.1", "KOW_RS27375", "WP_016113849.1", "WP_016113850.1", "WP_016113851.1", "WP_016113852.1", "WP_016131255.1", "WP_016113854.1", "WP_016113855.1", "WP_016113856.1", "KOW_RS05980", "WP_080118953.1", "WP_077294528.1", "WP_016113860.1"], "description": "Bacillus cereus VDM006 acrHb-supercont1.16, whole genome shotgun sequence", "tags": ["KOW_RS05845", "KOW_RS05850", "KOW_RS27350", "KOW_RS05855", "KOW_RS05860", "KOW_RS05865", "KOW_RS05870", "KOW_RS05875", "KOW_RS05880", "KOW_RS05885", "KOW_RS27355", "KOW_RS05890", "KOW_RS27360", "KOW_RS05895", "KOW_RS05900", "KOW_RS05905", "KOW_RS05910", "KOW_RS27365", "KOW_RS05915", "KOW_RS05920", "KOW_RS05925", "KOW_RS27370", "KOW_RS05930", "KOW_RS05935", "KOW_RS27375", "KOW_RS05940", "KOW_RS05945", "KOW_RS05950", "KOW_RS05955", "KOW_RS05960", "KOW_RS05965", "KOW_RS05970", "KOW_RS05975", "KOW_RS05980", "KOW_RS27380", "KOW_RS05990", "KOW_RS05995"], "cluster_type": "bacteriocin-sactipeptide", "cluster_label": "c4"}, {"pairings": [["input|c1|103651-103834|-|ctg5_118|", 2, {"perc_ident": 56, "genecluster": "NZ_KB976871_c4", "blastscore": 67, "perc_coverage": 101.66666666666666, "start": 283978, "annotation": "hypothetical_protein", "strand": "+", "evalue": 5.6e-10, "name": "KOW_RS05975", "locus_tag": "WP_016113856.1", "end": 284163}], ["input|c1|103862-104240|-|ctg5_119|", 3, {"perc_ident": 76, "genecluster": "NZ_KB976871_c4", "blastscore": 180, "perc_coverage": 100.0, "start": 283554, "annotation": "hypothetical_protein", "strand": "+", "evalue": 1.2e-43, "name": "KOW_RS05970", "locus_tag": "WP_016113855.1", "end": 283931}], ["input|c1|104242-104452|-|ctg5_120|", 4, {"perc_ident": 96, "genecluster": "NZ_KB976871_c4", "blastscore": 126, "perc_coverage": 95.65217391304348, "start": 283328, "annotation": "transcriptional_regulator", "strand": "+", "evalue": 1.5e-27, "name": "KOW_RS05965", "locus_tag": "WP_016113854.1", "end": 283534}], ["input|c1|105275-108143|+|ctg5_121|", 5, {"perc_ident": 92, "genecluster": "NZ_KB976871_c4", "blastscore": 1779, "perc_coverage": 100.0, "start": 279619, "annotation": "2-oxoglutarate_dehydrogenase_E1_component", "strand": "-", "evalue": 0.0, "name": "KOW_RS05960", "locus_tag": "WP_016131255.1", "end": 282486}], ["input|c1|108276-109536|+|ctg5_122|", 6, {"perc_ident": 91, "genecluster": "NZ_KB976871_c4", "blastscore": 702, "perc_coverage": 100.71599045346062, "start": 278207, "annotation": "dihydrolipoyllysine-residue_succinyltransferase", "strand": "-", "evalue": 3.2e-200, "name": "KOW_RS05955", "locus_tag": "WP_016113852.1", "end": 279466}], ["input|c1|109661-111581|+|ctg5_123|", 7, {"perc_ident": 64, "genecluster": "NZ_KB976871_c4", "blastscore": 875, "perc_coverage": 99.68701095461658, "start": 276049, "annotation": "putative_thiazole-containing_bacteriocin_maturation_protein", "strand": "-", "evalue": 4.1e-252, "name": "KOW_RS05950", "locus_tag": "WP_016113851.1", "end": 277968}], ["input|c1|111577-113527|+|ctg5_124|", 8, {"perc_ident": 75, "genecluster": "NZ_KB976871_c4", "blastscore": 1039, "perc_coverage": 100.0, "start": 274100, "annotation": "SagD_family_bacteriocin_biosynthesis_docking_scaffold_protein", "strand": "-", "evalue": 1.7e-301, "name": "KOW_RS05945", "locus_tag": "WP_016113850.1", "end": 276049}], ["input|c1|113542-115084|+|ctg5_125|", 9, {"perc_ident": 68, "genecluster": "NZ_KB976871_c4", "blastscore": 738, "perc_coverage": 101.75438596491229, "start": 272512, "annotation": "SagB-type_dehydrogenase", "strand": "-", "evalue": 4.9e-211, "name": "KOW_RS05940", "locus_tag": "WP_016113849.1", "end": 274077}], ["input|c1|115114-115525|-|ctg5_126|", 10, {"perc_ident": 79, "genecluster": "NZ_KB976871_c4", "blastscore": 225, "perc_coverage": 100.0, "start": 271833, "annotation": "DUF3908_domain-containing_protein", "strand": "+", "evalue": 2.8e-57, "name": "KOW_RS05935", "locus_tag": "WP_016113848.1", "end": 272243}], ["input|c1|116261-117596|-|ctg5_128|", 12, {"perc_ident": 83, "genecluster": "NZ_KB976871_c4", "blastscore": 757, "perc_coverage": 100.0, "start": 270315, "annotation": "NADH_oxidase", "strand": "+", "evalue": 8.8e-217, "name": "KOW_RS05930", "locus_tag": "WP_016113847.1", "end": 271649}], ["input|c1|117793-118225|+|ctg5_129|", 13, {"perc_ident": 56, "genecluster": "NZ_KB976871_c4", "blastscore": 134, "perc_coverage": 81.11888111888112, "start": 269432, "annotation": "hypothetical_protein", "strand": "-", "evalue": 6.9e-30, "name": "KOW_RS05925", "locus_tag": "WP_016113846.1", "end": 269863}], ["input|c1|118268-119504|-|ctg5_130|", 14, {"perc_ident": 63, "genecluster": "NZ_KB976871_c4", "blastscore": 541, "perc_coverage": 102.18978102189782, "start": 267844, "annotation": "YARHG_domain-containing_protein", "strand": "+", "evalue": 7e-152, "name": "KOW_RS05920", "locus_tag": "WP_016113845.1", "end": 269103}], ["input|c1|119523-120309|-|ctg5_131|", 15, {"perc_ident": 59, "genecluster": "NZ_KB976871_c4", "blastscore": 259, "perc_coverage": 102.29885057471265, "start": 267024, "annotation": "zinc_ribbon_domain-containing_protein", "strand": "+", "evalue": 3.4e-67, "name": "KOW_RS05915", "locus_tag": "WP_016113844.1", "end": 267824}], ["input|c1|120505-121339|+|ctg5_132|", 16, {"perc_ident": 68, "genecluster": "NZ_KB976871_c4", "blastscore": 370, "perc_coverage": 99.63898916967509, "start": 265915, "annotation": "hypothetical_protein", "strand": "-", "evalue": 1.9e-100, "name": "KOW_RS05910", "locus_tag": "WP_016113843.1", "end": 266748}], ["input|c1|121353-122037|-|ctg5_133|", 17, {"perc_ident": 86, "genecluster": "NZ_KB976871_c4", "blastscore": 431, "perc_coverage": 100.0, "start": 265217, "annotation": "DUF2278_domain-containing_protein", "strand": "+", "evalue": 4.3e-119, "name": "KOW_RS05905", "locus_tag": "WP_016113842.1", "end": 265900}]], "synteny_score": 13, "hits": 15, "core_gene_hits": 3, "core_bonus": 3, "blast_score": 8223.0}], [{"accession": "NZ_JYCM01000024", "proteins": ["WP_000251856.1", "WP_000196289.1", "WP_000551596.1", "WP_044795503.1", "WP_080336200.1", "WP_002196311.1", "WP_074642309.1", "WP_001036576.1", "WP_001178294.1", "WP_044795471.1", "WP_000569926.1", "WP_044795472.1", "WP_044795474.1", "WP_044795475.1", "LG48_RS32930", "WP_002162878.1", "WP_080336201.1", "WP_044795478.1", "WP_044795479.1", "WP_000390766.1", "WP_044795480.1", "WP_000026200.1", "WP_017762660.1", "WP_000771478.1", "WP_000634206.1", "WP_044795482.1", "WP_044795483.1", "WP_044795484.1", "WP_044795486.1", "WP_044795487.1", "LG48_RS32940", "WP_000996783.1", "WP_044795488.1", "WP_011040126.1", "WP_000332394.1", "WP_044795490.1", "WP_044795491.1", "WP_044795492.1", "WP_001128606.1"], "description": "Bacillus cereus strain Lr 4/2 LG48_024, whole genome shotgun sequence", "tags": ["LG48_RS06430", "LG48_RS06435", "LG48_RS06440", "LG48_RS06445", "LG48_RS06455", "LG48_RS06460", "LG48_RS06465", "LG48_RS06470", "LG48_RS06475", "LG48_RS06480", "LG48_RS06485", "LG48_RS06490", "LG48_RS06495", "LG48_RS06500", "LG48_RS32930", "LG48_RS06510", "LG48_RS32935", "LG48_RS06525", "LG48_RS06530", "LG48_RS06535", "LG48_RS06540", "LG48_RS06545", "LG48_RS06550", "LG48_RS06555", "LG48_RS06560", "LG48_RS06565", "LG48_RS06570", "LG48_RS06575", "LG48_RS06580", "LG48_RS06585", "LG48_RS32940", "LG48_RS06600", "LG48_RS06605", "LG48_RS32945", "LG48_RS06610", "LG48_RS06615", "LG48_RS06620", "LG48_RS06625", "LG48_RS06630"], "cluster_type": "bacteriocin-lassopeptide", "cluster_label": "c2"}, {"pairings": [["input|c1|102135-102732|-|ctg5_116|", 0, {"perc_ident": 99, "genecluster": "NZ_JYCM01000024_c2", "blastscore": 356, "perc_coverage": 100.0, "start": 100035, "annotation": "DUF4878_domain-containing_protein", "strand": "-", "evalue": 1.5e-96, "name": "LG48_RS06455", "locus_tag": "WP_080336200.1", "end": 100637}], ["input|c1|103158-103521|-|ctg5_117|", 1, {"perc_ident": 97, "genecluster": "NZ_JYCM01000024_c2", "blastscore": 226, "perc_coverage": 100.0, "start": 101687, "annotation": "hypothetical_protein", "strand": "-", "evalue": 1.9e-57, "name": "LG48_RS06470", "locus_tag": "WP_001036576.1", "end": 102049}], ["input|c1|103651-103834|-|ctg5_118|", 2, {"perc_ident": 93, "genecluster": "NZ_JYCM01000024_c2", "blastscore": 102, "perc_coverage": 100.0, "start": 102182, "annotation": "DUF3976_domain-containing_protein", "strand": "-", "evalue": 1.2e-20, "name": "LG48_RS06475", "locus_tag": "WP_001178294.1", "end": 102364}], ["input|c1|105275-108143|+|ctg5_121|", 5, {"perc_ident": 99, "genecluster": "NZ_JYCM01000024_c2", "blastscore": 1892, "perc_coverage": 100.0, "start": 103193, "annotation": "2-oxoglutarate_dehydrogenase_E1_component", "strand": "+", "evalue": 0.0, "name": "LG48_RS06480", "locus_tag": "WP_044795471.1", "end": 106060}], ["input|c1|108276-109536|+|ctg5_122|", 6, {"perc_ident": 95, "genecluster": "NZ_JYCM01000024_c2", "blastscore": 736, "perc_coverage": 100.0, "start": 106194, "annotation": "dihydrolipoyllysine-residue_succinyltransferase", "strand": "+", "evalue": 1.5e-210, "name": "LG48_RS06485", "locus_tag": "WP_000569926.1", "end": 107453}], ["input|c1|109661-111581|+|ctg5_123|", 7, {"perc_ident": 97, "genecluster": "NZ_JYCM01000024_c2", "blastscore": 1269, "perc_coverage": 100.0, "start": 107578, "annotation": "putative_thiazole-containing_bacteriocin_maturation_protein", "strand": "+", "evalue": 0.0, "name": "LG48_RS06490", "locus_tag": "WP_044795472.1", "end": 109497}], ["input|c1|111577-113527|+|ctg5_124|", 8, {"perc_ident": 98, "genecluster": "NZ_JYCM01000024_c2", "blastscore": 1319, "perc_coverage": 100.0, "start": 109494, "annotation": "bacteriocin_biosynthesis_protein_SagD", "strand": "+", "evalue": 0.0, "name": "LG48_RS06495", "locus_tag": "WP_044795474.1", "end": 111443}], ["input|c1|113542-115084|+|ctg5_125|", 9, {"perc_ident": 93, "genecluster": "NZ_JYCM01000024_c2", "blastscore": 1000, "perc_coverage": 100.0, "start": 111459, "annotation": "NADH_oxidase", "strand": "+", "evalue": 6.9e-290, "name": "LG48_RS06500", "locus_tag": "WP_044795475.1", "end": 113000}], ["input|c1|115114-115525|-|ctg5_126|", 10, {"perc_ident": 95, "genecluster": "NZ_JYCM01000024_c2", "blastscore": 264, "perc_coverage": 100.0, "start": 130607, "annotation": "DUF3908_domain-containing_protein", "strand": "-", "evalue": 5.5e-69, "name": "LG48_RS06600", "locus_tag": "WP_000996783.1", "end": 131017}], ["input|c1|116261-117596|-|ctg5_128|", 12, {"perc_ident": 98, "genecluster": "NZ_JYCM01000024_c2", "blastscore": 874, "perc_coverage": 100.0, "start": 131178, "annotation": "CoA-disulfide_reductase", "strand": "-", "evalue": 4.9e-252, "name": "LG48_RS06605", "locus_tag": "WP_044795488.1", "end": 132512}], ["input|c1|117793-118225|+|ctg5_129|", 13, {"perc_ident": 72, "genecluster": "NZ_JYCM01000024_c2", "blastscore": 197, "perc_coverage": 100.0, "start": 132712, "annotation": "hypothetical_protein", "strand": "+", "evalue": 1.1e-48, "name": "LG48_RS06610", "locus_tag": "WP_000332394.1", "end": 133134}], ["input|c1|118268-119504|-|ctg5_130|", 14, {"perc_ident": 93, "genecluster": "NZ_JYCM01000024_c2", "blastscore": 765, "perc_coverage": 100.0, "start": 133181, "annotation": "YARHG_domain-containing_protein", "strand": "-", "evalue": 3.9e-219, "name": "LG48_RS06615", "locus_tag": "WP_044795490.1", "end": 134416}], ["input|c1|119523-120309|-|ctg5_131|", 15, {"perc_ident": 92, "genecluster": "NZ_JYCM01000024_c2", "blastscore": 429, "perc_coverage": 100.0, "start": 134436, "annotation": "zinc_ribbon_domain-containing_protein", "strand": "-", "evalue": 3.2e-118, "name": "LG48_RS06620", "locus_tag": "WP_044795491.1", "end": 135221}], ["input|c1|120505-121339|+|ctg5_132|", 16, {"perc_ident": 99, "genecluster": "NZ_JYCM01000024_c2", "blastscore": 518, "perc_coverage": 100.0, "start": 135417, "annotation": "hypothetical_protein", "strand": "+", "evalue": 5.6e-145, "name": "LG48_RS06625", "locus_tag": "WP_044795492.1", "end": 136250}], ["input|c1|121353-122037|-|ctg5_133|", 17, {"perc_ident": 97, "genecluster": "NZ_JYCM01000024_c2", "blastscore": 476, "perc_coverage": 100.0, "start": 136265, "annotation": "DUF2278_domain-containing_protein", "strand": "-", "evalue": 1.5e-132, "name": "LG48_RS06630", "locus_tag": "WP_001128606.1", "end": 136948}]], "synteny_score": 12, "hits": 15, "core_gene_hits": 3, "core_bonus": 3, "blast_score": 10423.0}], [{"accession": "NZ_FNQA01000011", "proteins": ["WP_090693103.1", "WP_090693105.1", "WP_090693109.1", "WP_035414762.1", "WP_026591445.1", "WP_026591446.1", "WP_026591447.1", "WP_026591448.1", "WP_026591449.1", "WP_090693113.1", "WP_026591451.1", "WP_090693116.1", "WP_090693121.1", "WP_090693127.1", "WP_090693131.1", "WP_090693133.1", "WP_090693135.1", "WP_090693138.1", "WP_090693141.1", "WP_090693145.1", "WP_090693150.1", "WP_090693152.1", "WP_079999468.1", "WP_090693336.1", "WP_090693154.1", "WP_090693340.1", "WP_090693157.1", "WP_090693160.1", "WP_090693162.1", "WP_090693166.1", "WP_087957933.1", "WP_026591471.1", "WP_090693343.1"], "description": "Bacillus sp. 166amftsu, whole genome shotgun sequence", "tags": ["BLV40_RS19840", "BLV40_RS19845", "BLV40_RS19850", "BLV40_RS19855", "BLV40_RS19860", "BLV40_RS19865", "BLV40_RS19870", "BLV40_RS19875", "BLV40_RS19880", "BLV40_RS19885", "BLV40_RS19890", "BLV40_RS19895", "BLV40_RS19900", "BLV40_RS19905", "BLV40_RS19910", "BLV40_RS19915", "BLV40_RS19920", "BLV40_RS19925", "BLV40_RS19930", "BLV40_RS19935", "BLV40_RS19940", "BLV40_RS19945", "BLV40_RS19950", "BLV40_RS19955", "BLV40_RS19960", "BLV40_RS19965", "BLV40_RS19970", "BLV40_RS19975", "BLV40_RS19980", "BLV40_RS19985", "BLV40_RS19990", "BLV40_RS19995", "BLV40_RS20000"], "cluster_type": "bacteriocin-sactipeptide", "cluster_label": "c2"}, {"pairings": [["input|c1|103651-103834|-|ctg5_118|", 2, {"perc_ident": 77, "genecluster": "NZ_FNQA01000011_c2", "blastscore": 90, "perc_coverage": 100.0, "start": 10332, "annotation": "DUF3976_domain-containing_protein", "strand": "-", "evalue": 6.2e-17, "name": "BLV40_RS19860", "locus_tag": "WP_026591445.1", "end": 10514}], ["input|c1|103862-104240|-|ctg5_119|", 3, {"perc_ident": 77, "genecluster": "NZ_FNQA01000011_c2", "blastscore": 183, "perc_coverage": 100.0, "start": 10544, "annotation": "hypothetical_protein", "strand": "-", "evalue": 1.1e-44, "name": "BLV40_RS19865", "locus_tag": "WP_026591446.1", "end": 10921}], ["input|c1|104242-104452|-|ctg5_120|", 4, {"perc_ident": 96, "genecluster": "NZ_FNQA01000011_c2", "blastscore": 126, "perc_coverage": 95.65217391304348, "start": 10945, "annotation": "transcriptional_regulator", "strand": "-", "evalue": 1.2e-27, "name": "BLV40_RS19870", "locus_tag": "WP_026591447.1", "end": 11148}], ["input|c1|105275-108143|+|ctg5_121|", 5, {"perc_ident": 92, "genecluster": "NZ_FNQA01000011_c2", "blastscore": 1777, "perc_coverage": 100.0, "start": 12277, "annotation": "2-oxoglutarate_dehydrogenase_E1_component", "strand": "+", "evalue": 0.0, "name": "BLV40_RS19875", "locus_tag": "WP_026591448.1", "end": 15144}], ["input|c1|108276-109536|+|ctg5_122|", 6, {"perc_ident": 82, "genecluster": "NZ_FNQA01000011_c2", "blastscore": 619, "perc_coverage": 100.23866348448686, "start": 15299, "annotation": "dihydrolipoyllysine-residue_succinyltransferase", "strand": "+", "evalue": 3.5e-175, "name": "BLV40_RS19880", "locus_tag": "WP_026591449.1", "end": 16558}], ["input|c1|109661-111581|+|ctg5_123|", 7, {"perc_ident": 63, "genecluster": "NZ_FNQA01000011_c2", "blastscore": 865, "perc_coverage": 99.68701095461658, "start": 16731, "annotation": "putative_thiazole-containing_bacteriocin_maturation_protein", "strand": "+", "evalue": 3.3e-249, "name": "BLV40_RS19885", "locus_tag": "WP_090693113.1", "end": 18650}], ["input|c1|111577-113527|+|ctg5_124|", 8, {"perc_ident": 75, "genecluster": "NZ_FNQA01000011_c2", "blastscore": 1037, "perc_coverage": 100.0, "start": 18650, "annotation": "bacteriocin_biosynthesis_protein_SagD", "strand": "+", "evalue": 8.4e-301, "name": "BLV40_RS19890", "locus_tag": "WP_026591451.1", "end": 20599}], ["input|c1|113542-115084|+|ctg5_125|", 9, {"perc_ident": 67, "genecluster": "NZ_FNQA01000011_c2", "blastscore": 731, "perc_coverage": 101.75438596491229, "start": 20713, "annotation": "NADH_oxidase", "strand": "+", "evalue": 5.9e-209, "name": "BLV40_RS19895", "locus_tag": "WP_090693116.1", "end": 22278}], ["input|c1|115114-115525|-|ctg5_126|", 10, {"perc_ident": 76, "genecluster": "NZ_FNQA01000011_c2", "blastscore": 222, "perc_coverage": 100.0, "start": 23022, "annotation": "DUF3908_domain-containing_protein", "strand": "-", "evalue": 4.1e-56, "name": "BLV40_RS19905", "locus_tag": "WP_090693127.1", "end": 23432}], ["input|c1|116261-117596|-|ctg5_128|", 12, {"perc_ident": 84, "genecluster": "NZ_FNQA01000011_c2", "blastscore": 767, "perc_coverage": 100.0, "start": 23615, "annotation": "CoA-disulfide_reductase", "strand": "-", "evalue": 1.1e-219, "name": "BLV40_RS19910", "locus_tag": "WP_090693131.1", "end": 24949}], ["input|c1|117793-118225|+|ctg5_129|", 13, {"perc_ident": 50, "genecluster": "NZ_FNQA01000011_c2", "blastscore": 133, "perc_coverage": 97.2027972027972, "start": 25312, "annotation": "hypothetical_protein", "strand": "+", "evalue": 1.5e-29, "name": "BLV40_RS19915", "locus_tag": "WP_090693133.1", "end": 25746}], ["input|c1|118268-119504|-|ctg5_130|", 14, {"perc_ident": 63, "genecluster": "NZ_FNQA01000011_c2", "blastscore": 531, "perc_coverage": 102.18978102189782, "start": 25923, "annotation": "YARHG_domain-containing_protein", "strand": "-", "evalue": 7.2e-149, "name": "BLV40_RS19920", "locus_tag": "WP_090693135.1", "end": 27182}], ["input|c1|120505-121339|+|ctg5_132|", 16, {"perc_ident": 71, "genecluster": "NZ_FNQA01000011_c2", "blastscore": 403, "perc_coverage": 99.63898916967509, "start": 27459, "annotation": "hypothetical_protein", "strand": "+", "evalue": 2.6e-110, "name": "BLV40_RS19925", "locus_tag": "WP_090693138.1", "end": 28292}], ["input|c1|121353-122037|-|ctg5_133|", 17, {"perc_ident": 85, "genecluster": "NZ_FNQA01000011_c2", "blastscore": 423, "perc_coverage": 100.0, "start": 28307, "annotation": "DUF2278_domain-containing_protein", "strand": "-", "evalue": 1.5e-116, "name": "BLV40_RS19930", "locus_tag": "WP_090693141.1", "end": 28990}]], "synteny_score": 13, "hits": 14, "core_gene_hits": 3, "core_bonus": 3, "blast_score": 7907.0}], [{"accession": "NZ_AXVB01000006", "proteins": ["WP_051588564.1", "WP_026591442.1", "WP_026591443.1", "WP_026591444.1", "WP_035414762.1", "WP_026591445.1", "WP_026591446.1", "WP_026591447.1", "WP_026591448.1", "WP_026591449.1", "WP_026591450.1", "WP_026591451.1", "WP_026591452.1", "WP_026591453.1", "WP_026591454.1", "WP_026591455.1", "WP_026591456.1", "WP_026591457.1", "WP_026591458.1", "WP_026591459.1", "WP_026591460.1", "WP_026591461.1", "WP_026591462.1", "WP_026591463.1", "WP_079999468.1", "WP_026591464.1", "WP_026591465.1", "WP_026591466.1", "WP_026591467.1", "WP_026591468.1", "WP_026591469.1", "WP_026591470.1", "WP_003195971.1", "WP_026591471.1", "WP_026591472.1"], "description": "Bacillus sp. UNC437CL72CviS29 M014DRAFT_scaffold00005.5_C, whole genome shotgun sequence", "tags": ["M014_RS26675", "M014_RS0109090", "M014_RS0109095", "M014_RS0109100", "M014_RS26680", "M014_RS0109110", "M014_RS0109115", "M014_RS0109120", "M014_RS0109130", "M014_RS0109135", "M014_RS0109140", "M014_RS0109145", "M014_RS0109150", "M014_RS0109155", "M014_RS0109160", "M014_RS0109165", "M014_RS0109170", "M014_RS0109175", "M014_RS0109180", "M014_RS0109185", "M014_RS0109190", "M014_RS0109195", "M014_RS0109200", "M014_RS0109205", "M014_RS28125", "M014_RS0109215", "M014_RS0109220", "M014_RS0109225", "M014_RS0109230", "M014_RS0109235", "M014_RS0109240", "M014_RS0109245", "M014_RS0109255", "M014_RS0109260", "M014_RS0109265"], "cluster_type": "bacteriocin-sactipeptide", "cluster_label": "c3"}, {"pairings": [["input|c1|103651-103834|-|ctg5_118|", 2, {"perc_ident": 77, "genecluster": "NZ_AXVB01000006_c3", "blastscore": 90, "perc_coverage": 100.0, "start": 325567, "annotation": "DUF3976_domain-containing_protein", "strand": "-", "evalue": 6.2e-17, "name": "M014_RS0109110", "locus_tag": "WP_026591445.1", "end": 325749}], ["input|c1|103862-104240|-|ctg5_119|", 3, {"perc_ident": 77, "genecluster": "NZ_AXVB01000006_c3", "blastscore": 183, "perc_coverage": 100.0, "start": 325779, "annotation": "hypothetical_protein", "strand": "-", "evalue": 1.1e-44, "name": "M014_RS0109115", "locus_tag": "WP_026591446.1", "end": 326156}], ["input|c1|104242-104452|-|ctg5_120|", 4, {"perc_ident": 96, "genecluster": "NZ_AXVB01000006_c3", "blastscore": 126, "perc_coverage": 95.65217391304348, "start": 326180, "annotation": "transcriptional_regulator", "strand": "-", "evalue": 1.2e-27, "name": "M014_RS0109120", "locus_tag": "WP_026591447.1", "end": 326383}], ["input|c1|105275-108143|+|ctg5_121|", 5, {"perc_ident": 92, "genecluster": "NZ_AXVB01000006_c3", "blastscore": 1777, "perc_coverage": 100.0, "start": 327508, "annotation": "2-oxoglutarate_dehydrogenase_E1_component", "strand": "+", "evalue": 0.0, "name": "M014_RS0109130", "locus_tag": "WP_026591448.1", "end": 330375}], ["input|c1|108276-109536|+|ctg5_122|", 6, {"perc_ident": 82, "genecluster": "NZ_AXVB01000006_c3", "blastscore": 619, "perc_coverage": 100.23866348448686, "start": 330530, "annotation": "dihydrolipoyllysine-residue_succinyltransferase", "strand": "+", "evalue": 3.5e-175, "name": "M014_RS0109135", "locus_tag": "WP_026591449.1", "end": 331789}], ["input|c1|109661-111581|+|ctg5_123|", 7, {"perc_ident": 63, "genecluster": "NZ_AXVB01000006_c3", "blastscore": 865, "perc_coverage": 99.68701095461658, "start": 331962, "annotation": "putative_thiazole-containing_bacteriocin_maturation_protein", "strand": "+", "evalue": 3.3e-249, "name": "M014_RS0109140", "locus_tag": "WP_026591450.1", "end": 333881}], ["input|c1|111577-113527|+|ctg5_124|", 8, {"perc_ident": 75, "genecluster": "NZ_AXVB01000006_c3", "blastscore": 1037, "perc_coverage": 100.0, "start": 333881, "annotation": "bacteriocin_biosynthesis_protein_SagD", "strand": "+", "evalue": 8.4e-301, "name": "M014_RS0109145", "locus_tag": "WP_026591451.1", "end": 335830}], ["input|c1|113542-115084|+|ctg5_125|", 9, {"perc_ident": 67, "genecluster": "NZ_AXVB01000006_c3", "blastscore": 730, "perc_coverage": 101.75438596491229, "start": 335944, "annotation": "NADH_oxidase", "strand": "+", "evalue": 1.3e-208, "name": "M014_RS0109150", "locus_tag": "WP_026591452.1", "end": 337509}], ["input|c1|115114-115525|-|ctg5_126|", 10, {"perc_ident": 76, "genecluster": "NZ_AXVB01000006_c3", "blastscore": 222, "perc_coverage": 100.0, "start": 338253, "annotation": "DUF3908_domain-containing_protein", "strand": "-", "evalue": 3.1e-56, "name": "M014_RS0109160", "locus_tag": "WP_026591454.1", "end": 338663}], ["input|c1|116261-117596|-|ctg5_128|", 12, {"perc_ident": 85, "genecluster": "NZ_AXVB01000006_c3", "blastscore": 769, "perc_coverage": 100.0, "start": 338846, "annotation": "NADH_dehydrogenase", "strand": "-", "evalue": 2.2e-220, "name": "M014_RS0109165", "locus_tag": "WP_026591455.1", "end": 340180}], ["input|c1|117793-118225|+|ctg5_129|", 13, {"perc_ident": 50, "genecluster": "NZ_AXVB01000006_c3", "blastscore": 134, "perc_coverage": 97.2027972027972, "start": 340543, "annotation": "hypothetical_protein", "strand": "+", "evalue": 6.9e-30, "name": "M014_RS0109170", "locus_tag": "WP_026591456.1", "end": 340977}], ["input|c1|118268-119504|-|ctg5_130|", 14, {"perc_ident": 62, "genecluster": "NZ_AXVB01000006_c3", "blastscore": 522, "perc_coverage": 102.18978102189782, "start": 341154, "annotation": "YARHG_domain-containing_protein", "strand": "-", "evalue": 4.4e-146, "name": "M014_RS0109175", "locus_tag": "WP_026591457.1", "end": 342413}], ["input|c1|120505-121339|+|ctg5_132|", 16, {"perc_ident": 72, "genecluster": "NZ_AXVB01000006_c3", "blastscore": 403, "perc_coverage": 99.63898916967509, "start": 342690, "annotation": "hypothetical_protein", "strand": "+", "evalue": 1.5e-110, "name": "M014_RS0109180", "locus_tag": "WP_026591458.1", "end": 343541}], ["input|c1|121353-122037|-|ctg5_133|", 17, {"perc_ident": 86, "genecluster": "NZ_AXVB01000006_c3", "blastscore": 419, "perc_coverage": 98.23788546255507, "start": 346135, "annotation": "DUF2278_domain-containing_protein", "strand": "-", "evalue": 2.9e-115, "name": "M014_RS0109190", "locus_tag": "WP_026591460.1", "end": 346818}]], "synteny_score": 12, "hits": 14, "core_gene_hits": 3, "core_bonus": 3, "blast_score": 7896.0}], [{"accession": "NC_011773", "proteins": ["BCAH820_RS29575", "WP_000332408.1", "WP_003160763.1", "WP_001110215.1", "WP_000470984.1", "WP_000996788.1", "WP_001175517.1", "WP_000192969.1", "WP_000067615.1", "WP_000569912.1", "WP_000197126.1"], "description": "Bacillus cereus AH820, complete genome", "tags": ["BCAH820_RS29575", "BCAH820_RS06675", "BCAH820_RS29580", "BCAH820_RS06680", "BCAH820_RS06685", "BCAH820_RS06690", "BCAH820_RS06695", "BCAH820_RS06700", "BCAH820_RS06705", "BCAH820_RS06710", "BCAH820_RS06715"], "cluster_type": "bacteriocin", "cluster_label": "c2"}, {"pairings": [["input|c1|105275-108143|+|ctg5_121|", 5, {"perc_ident": 99, "genecluster": "NC_011773_c2", "blastscore": 1890, "perc_coverage": 100.0, "start": 1277606, "annotation": "2-oxoglutarate_dehydrogenase_subunit_E1", "strand": "-", "evalue": 0.0, "name": "BCAH820_RS06715", "locus_tag": "WP_000197126.1", "end": 1280473}], ["input|c1|108276-109536|+|ctg5_122|", 6, {"perc_ident": 98, "genecluster": "NC_011773_c2", "blastscore": 765, "perc_coverage": 100.0, "start": 1276216, "annotation": "dihydrolipoyllysine-residue_succinyltransferase", "strand": "-", "evalue": 4e-219, "name": "BCAH820_RS06710", "locus_tag": "WP_000569912.1", "end": 1277472}], ["input|c1|109661-111581|+|ctg5_123|", 7, {"perc_ident": 89, "genecluster": "NC_011773_c2", "blastscore": 1186, "perc_coverage": 100.0, "start": 1274172, "annotation": "putative_thiazole-containing_bacteriocin_maturation_protein", "strand": "-", "evalue": 0.0, "name": "BCAH820_RS06705", "locus_tag": "WP_000067615.1", "end": 1276091}], ["input|c1|111577-113527|+|ctg5_124|", 8, {"perc_ident": 92, "genecluster": "NC_011773_c2", "blastscore": 1240, "perc_coverage": 100.0, "start": 1272226, "annotation": "SagD_family_biosynthesis_docking_scaffold_protein", "strand": "-", "evalue": 0.0, "name": "BCAH820_RS06700", "locus_tag": "WP_000192969.1", "end": 1274175}], ["input|c1|113542-115084|+|ctg5_125|", 9, {"perc_ident": 92, "genecluster": "NC_011773_c2", "blastscore": 995, "perc_coverage": 100.0, "start": 1270668, "annotation": "NADH_oxidase", "strand": "-", "evalue": 2.2e-288, "name": "BCAH820_RS06695", "locus_tag": "WP_001175517.1", "end": 1272209}], ["input|c1|115114-115525|-|ctg5_126|", 10, {"perc_ident": 96, "genecluster": "NC_011773_c2", "blastscore": 267, "perc_coverage": 100.0, "start": 1270226, "annotation": "DUF3908_domain-containing_protein", "strand": "+", "evalue": 6.4e-70, "name": "BCAH820_RS06690", "locus_tag": "WP_000996788.1", "end": 1270636}], ["input|c1|115671-116160|-|ctg5_127|", 11, {"perc_ident": 90, "genecluster": "NC_011773_c2", "blastscore": 300, "perc_coverage": 100.0, "start": 1269590, "annotation": "GNAT_family_N-acetyltransferase", "strand": "+", "evalue": 1.1e-79, "name": "BCAH820_RS06685", "locus_tag": "WP_000470984.1", "end": 1270081}], ["input|c1|116261-117596|-|ctg5_128|", 12, {"perc_ident": 98, "genecluster": "NC_011773_c2", "blastscore": 873, "perc_coverage": 100.0, "start": 1268154, "annotation": "NADH_dehydrogenase", "strand": "+", "evalue": 8.4e-252, "name": "BCAH820_RS06680", "locus_tag": "WP_001110215.1", "end": 1269488}], ["input|c1|117793-118225|+|ctg5_129|", 13, {"perc_ident": 99, "genecluster": "NC_011773_c2", "blastscore": 255, "perc_coverage": 100.0, "start": 1267525, "annotation": "hypothetical_protein", "strand": "-", "evalue": 4.5e-66, "name": "BCAH820_RS06675", "locus_tag": "WP_000332408.1", "end": 1267956}], ["input|c1|118268-119504|-|ctg5_130|", 14, {"perc_ident": 91, "genecluster": "NC_011773_c2", "blastscore": 89, "perc_coverage": 11.19221411192214, "start": 1267255, "annotation": "hypothetical_protein", "strand": "+", "evalue": 7.3e-16, "name": "BCAH820_RS29575", "locus_tag": "BCAH820_RS29575", "end": 1267421}]], "synteny_score": 12, "hits": 10, "core_gene_hits": 3, "core_bonus": 3, "blast_score": 7860.0}], [{"accession": "NZ_MPOL01000016", "proteins": ["WP_073526107.1", "WP_000569913.1", "WP_000067628.1", "WP_073526108.1", "WP_073526110.1", "WP_000996788.1", "WP_000470985.1", "WP_001110218.1", "WP_003160763.1", "WP_000332408.1", "BJR05_RS24770"], "description": "Bacillus cereus strain NZAS01 NZAS01_mira_c16, whole genome shotgun sequence", "tags": ["BJR05_RS24720", "BJR05_RS24725", "BJR05_RS24730", "BJR05_RS24735", "BJR05_RS24740", "BJR05_RS24745", "BJR05_RS24750", "BJR05_RS24755", "BJR05_RS24760", "BJR05_RS24765", "BJR05_RS24770"], "cluster_type": "bacteriocin", "cluster_label": "c1"}, {"pairings": [["input|c1|105275-108143|+|ctg5_121|", 5, {"perc_ident": 98, "genecluster": "NZ_MPOL01000016_c1", "blastscore": 1887, "perc_coverage": 100.0, "start": 21944, "annotation": "2-oxoglutarate_dehydrogenase_E1_component", "strand": "+", "evalue": 0.0, "name": "BJR05_RS24720", "locus_tag": "WP_073526107.1", "end": 24811}], ["input|c1|108276-109536|+|ctg5_122|", 6, {"perc_ident": 98, "genecluster": "NZ_MPOL01000016_c1", "blastscore": 765, "perc_coverage": 100.0, "start": 24945, "annotation": "dihydrolipoyllysine-residue_succinyltransferase", "strand": "+", "evalue": 3e-219, "name": "BJR05_RS24725", "locus_tag": "WP_000569913.1", "end": 26201}], ["input|c1|109661-111581|+|ctg5_123|", 7, {"perc_ident": 90, "genecluster": "NZ_MPOL01000016_c1", "blastscore": 1193, "perc_coverage": 100.0, "start": 26326, "annotation": "putative_thiazole-containing_bacteriocin_maturation_protein", "strand": "+", "evalue": 0.0, "name": "BJR05_RS24730", "locus_tag": "WP_000067628.1", "end": 28245}], ["input|c1|111577-113527|+|ctg5_124|", 8, {"perc_ident": 91, "genecluster": "NZ_MPOL01000016_c1", "blastscore": 1234, "perc_coverage": 100.0, "start": 28242, "annotation": "bacteriocin_biosynthesis_protein_SagD", "strand": "+", "evalue": 0.0, "name": "BJR05_RS24735", "locus_tag": "WP_073526108.1", "end": 30191}], ["input|c1|113542-115084|+|ctg5_125|", 9, {"perc_ident": 91, "genecluster": "NZ_MPOL01000016_c1", "blastscore": 993, "perc_coverage": 100.0, "start": 30208, "annotation": "NADH_oxidase", "strand": "+", "evalue": 8.4e-288, "name": "BJR05_RS24740", "locus_tag": "WP_073526110.1", "end": 31749}], ["input|c1|115114-115525|-|ctg5_126|", 10, {"perc_ident": 96, "genecluster": "NZ_MPOL01000016_c1", "blastscore": 267, "perc_coverage": 100.0, "start": 31780, "annotation": "DUF3908_domain-containing_protein", "strand": "-", "evalue": 6.4e-70, "name": "BJR05_RS24745", "locus_tag": "WP_000996788.1", "end": 32190}], ["input|c1|115671-116160|-|ctg5_127|", 11, {"perc_ident": 91, "genecluster": "NZ_MPOL01000016_c1", "blastscore": 304, "perc_coverage": 100.0, "start": 32335, "annotation": "GNAT_family_N-acetyltransferase", "strand": "-", "evalue": 5.7e-81, "name": "BJR05_RS24750", "locus_tag": "WP_000470985.1", "end": 32826}], ["input|c1|116261-117596|-|ctg5_128|", 12, {"perc_ident": 97, "genecluster": "NZ_MPOL01000016_c1", "blastscore": 870, "perc_coverage": 100.0, "start": 32928, "annotation": "NADH_dehydrogenase", "strand": "-", "evalue": 9.3e-251, "name": "BJR05_RS24755", "locus_tag": "WP_001110218.1", "end": 34262}], ["input|c1|117793-118225|+|ctg5_129|", 13, {"perc_ident": 99, "genecluster": "NZ_MPOL01000016_c1", "blastscore": 255, "perc_coverage": 100.0, "start": 34460, "annotation": "hypothetical_protein", "strand": "+", "evalue": 4.5e-66, "name": "BJR05_RS24765", "locus_tag": "WP_000332408.1", "end": 34891}], ["input|c1|118268-119504|-|ctg5_130|", 14, {"perc_ident": 91, "genecluster": "NZ_MPOL01000016_c1", "blastscore": 89, "perc_coverage": 11.19221411192214, "start": 34936, "annotation": "zinc_ribbon_domain-containing_protein", "strand": "-", "evalue": 7.3e-16, "name": "BJR05_RS24770", "locus_tag": "BJR05_RS24770", "end": 35162}]], "synteny_score": 12, "hits": 10, "core_gene_hits": 3, "core_bonus": 3, "blast_score": 7857.0}], [{"accession": "NZ_LCYM01000057", "proteins": ["B4087_RS30265", "WP_000332390.1", "WP_003160763.1", "WP_001110217.1", "WP_017560878.1", "WP_000996787.1", "WP_001984439.1", "WP_017560877.1", "WP_017560876.1", "WP_000569912.1", "WP_017560875.1"], "description": "Bacillus cereus strain B4087 NODE_117, whole genome shotgun sequence", "tags": ["B4087_RS30265", "B4087_RS19240", "B4087_RS30270", "B4087_RS19245", "B4087_RS19250", "B4087_RS19255", "B4087_RS19260", "B4087_RS19265", "B4087_RS19270", "B4087_RS19275", "B4087_RS19280"], "cluster_type": "bacteriocin", "cluster_label": "c1"}, {"pairings": [["input|c1|105275-108143|+|ctg5_121|", 5, {"perc_ident": 99, "genecluster": "NZ_LCYM01000057_c1", "blastscore": 1891, "perc_coverage": 100.0, "start": 96702, "annotation": "2-oxoglutarate_dehydrogenase_E1_component", "strand": "-", "evalue": 0.0, "name": "B4087_RS19280", "locus_tag": "WP_017560875.1", "end": 99569}], ["input|c1|108276-109536|+|ctg5_122|", 6, {"perc_ident": 98, "genecluster": "NZ_LCYM01000057_c1", "blastscore": 765, "perc_coverage": 100.0, "start": 95310, "annotation": "dihydrolipoyllysine-residue_succinyltransferase", "strand": "-", "evalue": 4e-219, "name": "B4087_RS19275", "locus_tag": "WP_000569912.1", "end": 96566}], ["input|c1|109661-111581|+|ctg5_123|", 7, {"perc_ident": 90, "genecluster": "NZ_LCYM01000057_c1", "blastscore": 1190, "perc_coverage": 100.0, "start": 93266, "annotation": "putative_thiazole-containing_bacteriocin_maturation_protein", "strand": "-", "evalue": 0.0, "name": "B4087_RS19270", "locus_tag": "WP_017560876.1", "end": 95185}], ["input|c1|111577-113527|+|ctg5_124|", 8, {"perc_ident": 91, "genecluster": "NZ_LCYM01000057_c1", "blastscore": 1232, "perc_coverage": 100.0, "start": 91320, "annotation": "SagD_family_biosynthesis_docking_scaffold_protein", "strand": "-", "evalue": 0.0, "name": "B4087_RS19265", "locus_tag": "WP_017560877.1", "end": 93269}], ["input|c1|113542-115084|+|ctg5_125|", 9, {"perc_ident": 92, "genecluster": "NZ_LCYM01000057_c1", "blastscore": 992, "perc_coverage": 100.0, "start": 89762, "annotation": "NADH_oxidase", "strand": "-", "evalue": 1.4e-287, "name": "B4087_RS19260", "locus_tag": "WP_001984439.1", "end": 91303}], ["input|c1|115114-115525|-|ctg5_126|", 10, {"perc_ident": 97, "genecluster": "NZ_LCYM01000057_c1", "blastscore": 269, "perc_coverage": 100.0, "start": 89321, "annotation": "DUF3908_domain-containing_protein", "strand": "+", "evalue": 1.7e-70, "name": "B4087_RS19255", "locus_tag": "WP_000996787.1", "end": 89731}], ["input|c1|115671-116160|-|ctg5_127|", 11, {"perc_ident": 90, "genecluster": "NZ_LCYM01000057_c1", "blastscore": 300, "perc_coverage": 100.0, "start": 88685, "annotation": "GNAT_family_N-acetyltransferase", "strand": "+", "evalue": 1.1e-79, "name": "B4087_RS19250", "locus_tag": "WP_017560878.1", "end": 89176}], ["input|c1|116261-117596|-|ctg5_128|", 12, {"perc_ident": 97, "genecluster": "NZ_LCYM01000057_c1", "blastscore": 870, "perc_coverage": 100.0, "start": 87248, "annotation": "NADH_dehydrogenase", "strand": "+", "evalue": 7.1e-251, "name": "B4087_RS19245", "locus_tag": "WP_001110217.1", "end": 88582}], ["input|c1|117793-118225|+|ctg5_129|", 13, {"perc_ident": 97, "genecluster": "NZ_LCYM01000057_c1", "blastscore": 253, "perc_coverage": 100.0, "start": 86619, "annotation": "hypothetical_protein", "strand": "-", "evalue": 1.7e-65, "name": "B4087_RS19240", "locus_tag": "WP_000332390.1", "end": 87050}], ["input|c1|118268-119504|-|ctg5_130|", 14, {"perc_ident": 91, "genecluster": "NZ_LCYM01000057_c1", "blastscore": 89, "perc_coverage": 11.19221411192214, "start": 86349, "annotation": "zinc_ribbon_domain-containing_protein", "strand": "+", "evalue": 7.3e-16, "name": "B4087_RS30265", "locus_tag": "B4087_RS30265", "end": 86575}]], "synteny_score": 12, "hits": 10, "core_gene_hits": 3, "core_bonus": 3, "blast_score": 7851.0}], [{"accession": "NZ_JH792131", "proteins": ["WP_000197163.1", "WP_000569909.1", "WP_000067617.1", "WP_000192961.1", "WP_001175524.1", "WP_000996787.1", "WP_000470988.1", "WP_001110202.1", "WP_074542115.1", "WP_000332390.1", "IGW_RS28895"], "description": "Bacillus cereus ISP3191 supercont1.1, whole genome shotgun sequence", "tags": ["IGW_RS17990", "IGW_RS17995", "IGW_RS18000", "IGW_RS18005", "IGW_RS18010", "IGW_RS18015", "IGW_RS18020", "IGW_RS18025", "IGW_RS28890", "IGW_RS18030", "IGW_RS28895"], "cluster_type": "bacteriocin", "cluster_label": "c5"}, {"pairings": [["input|c1|105275-108143|+|ctg5_121|", 5, {"perc_ident": 99, "genecluster": "NZ_JH792131_c5", "blastscore": 1891, "perc_coverage": 100.0, "start": 3393791, "annotation": "2-oxoglutarate_dehydrogenase_E1_component", "strand": "+", "evalue": 0.0, "name": "IGW_RS17990", "locus_tag": "WP_000197163.1", "end": 3396658}], ["input|c1|108276-109536|+|ctg5_122|", 6, {"perc_ident": 98, "genecluster": "NZ_JH792131_c5", "blastscore": 766, "perc_coverage": 100.0, "start": 3396792, "annotation": "dihydrolipoyllysine-residue_succinyltransferase", "strand": "+", "evalue": 1.4e-219, "name": "IGW_RS17995", "locus_tag": "WP_000569909.1", "end": 3398048}], ["input|c1|109661-111581|+|ctg5_123|", 7, {"perc_ident": 90, "genecluster": "NZ_JH792131_c5", "blastscore": 1185, "perc_coverage": 100.0, "start": 3398173, "annotation": "putative_thiazole-containing_bacteriocin_maturation_protein", "strand": "+", "evalue": 0.0, "name": "IGW_RS18000", "locus_tag": "WP_000067617.1", "end": 3400092}], ["input|c1|111577-113527|+|ctg5_124|", 8, {"perc_ident": 91, "genecluster": "NZ_JH792131_c5", "blastscore": 1235, "perc_coverage": 100.0, "start": 3400089, "annotation": "SagD_family_biosynthesis_docking_scaffold_protein", "strand": "+", "evalue": 0.0, "name": "IGW_RS18005", "locus_tag": "WP_000192961.1", "end": 3402038}], ["input|c1|113542-115084|+|ctg5_125|", 9, {"perc_ident": 92, "genecluster": "NZ_JH792131_c5", "blastscore": 993, "perc_coverage": 100.0, "start": 3402055, "annotation": "NADH_oxidase", "strand": "+", "evalue": 1.1e-287, "name": "IGW_RS18010", "locus_tag": "WP_001175524.1", "end": 3403596}], ["input|c1|115114-115525|-|ctg5_126|", 10, {"perc_ident": 97, "genecluster": "NZ_JH792131_c5", "blastscore": 269, "perc_coverage": 100.0, "start": 3403627, "annotation": "DUF3908_domain-containing_protein", "strand": "-", "evalue": 1.7e-70, "name": "IGW_RS18015", "locus_tag": "WP_000996787.1", "end": 3404037}], ["input|c1|115671-116160|-|ctg5_127|", 11, {"perc_ident": 90, "genecluster": "NZ_JH792131_c5", "blastscore": 300, "perc_coverage": 100.0, "start": 3404182, "annotation": "GNAT_family_N-acetyltransferase", "strand": "-", "evalue": 8.2e-80, "name": "IGW_RS18020", "locus_tag": "WP_000470988.1", "end": 3404673}], ["input|c1|116261-117596|-|ctg5_128|", 12, {"perc_ident": 98, "genecluster": "NZ_JH792131_c5", "blastscore": 870, "perc_coverage": 100.0, "start": 3404776, "annotation": "CoA-disulfide_reductase", "strand": "-", "evalue": 9.3e-251, "name": "IGW_RS18025", "locus_tag": "WP_001110202.1", "end": 3406110}], ["input|c1|117793-118225|+|ctg5_129|", 13, {"perc_ident": 97, "genecluster": "NZ_JH792131_c5", "blastscore": 253, "perc_coverage": 100.0, "start": 3406308, "annotation": "hypothetical_protein", "strand": "+", "evalue": 1.7e-65, "name": "IGW_RS18030", "locus_tag": "WP_000332390.1", "end": 3406739}], ["input|c1|118268-119504|-|ctg5_130|", 14, {"perc_ident": 89, "genecluster": "NZ_JH792131_c5", "blastscore": 88, "perc_coverage": 11.19221411192214, "start": 3406782, "annotation": "zinc_ribbon_domain-containing_protein", "strand": "-", "evalue": 2.1e-15, "name": "IGW_RS28895", "locus_tag": "IGW_RS28895", "end": 3407008}]], "synteny_score": 12, "hits": 10, "core_gene_hits": 3, "core_bonus": 3, "blast_score": 7850.0}], [{"accession": "NZ_CM000752", "proteins": ["BTHUR0007_RS33770", "WP_000332390.1", "WP_003160763.1", "WP_001110203.1", "WP_000470983.1", "WP_000996788.1", "WP_001175518.1", "WP_000192968.1", "WP_000067632.1", "WP_000569911.1", "WP_000197144.1"], "description": "Bacillus thuringiensis serovar monterrey BGSC 4AJ1 chromosome, whole genome shotgun sequence", "tags": ["BTHUR0007_RS33770", "BTHUR0007_RS05995", "BTHUR0007_RS33775", "BTHUR0007_RS06000", "BTHUR0007_RS06005", "BTHUR0007_RS06010", "BTHUR0007_RS06015", "BTHUR0007_RS06020", "BTHUR0007_RS06025", "BTHUR0007_RS06030", "BTHUR0007_RS06035"], "cluster_type": "bacteriocin", "cluster_label": "c1"}, {"pairings": [["input|c1|105275-108143|+|ctg5_121|", 5, {"perc_ident": 99, "genecluster": "NZ_CM000752_c1", "blastscore": 1894, "perc_coverage": 100.0, "start": 1140789, "annotation": "2-oxoglutarate_dehydrogenase_subunit_E1", "strand": "-", "evalue": 0.0, "name": "BTHUR0007_RS06035", "locus_tag": "WP_000197144.1", "end": 1143656}], ["input|c1|108276-109536|+|ctg5_122|", 6, {"perc_ident": 98, "genecluster": "NZ_CM000752_c1", "blastscore": 764, "perc_coverage": 100.0, "start": 1139399, "annotation": "dihydrolipoyllysine-residue_succinyltransferase", "strand": "-", "evalue": 8.8e-219, "name": "BTHUR0007_RS06030", "locus_tag": "WP_000569911.1", "end": 1140655}], ["input|c1|109661-111581|+|ctg5_123|", 7, {"perc_ident": 90, "genecluster": "NZ_CM000752_c1", "blastscore": 1191, "perc_coverage": 100.0, "start": 1137355, "annotation": "putative_thiazole-containing_bacteriocin_maturation_protein", "strand": "-", "evalue": 0.0, "name": "BTHUR0007_RS06025", "locus_tag": "WP_000067632.1", "end": 1139274}], ["input|c1|111577-113527|+|ctg5_124|", 8, {"perc_ident": 91, "genecluster": "NZ_CM000752_c1", "blastscore": 1234, "perc_coverage": 100.0, "start": 1135409, "annotation": "SagD_family_biosynthesis_docking_scaffold_protein", "strand": "-", "evalue": 0.0, "name": "BTHUR0007_RS06020", "locus_tag": "WP_000192968.1", "end": 1137358}], ["input|c1|113542-115084|+|ctg5_125|", 9, {"perc_ident": 92, "genecluster": "NZ_CM000752_c1", "blastscore": 994, "perc_coverage": 100.0, "start": 1133851, "annotation": "NADH_oxidase", "strand": "-", "evalue": 4.9e-288, "name": "BTHUR0007_RS06015", "locus_tag": "WP_001175518.1", "end": 1135392}], ["input|c1|115114-115525|-|ctg5_126|", 10, {"perc_ident": 96, "genecluster": "NZ_CM000752_c1", "blastscore": 267, "perc_coverage": 100.0, "start": 1133410, "annotation": "DUF3908_domain-containing_protein", "strand": "+", "evalue": 6.4e-70, "name": "BTHUR0007_RS06010", "locus_tag": "WP_000996788.1", "end": 1133820}], ["input|c1|115671-116160|-|ctg5_127|", 11, {"perc_ident": 90, "genecluster": "NZ_CM000752_c1", "blastscore": 296, "perc_coverage": 100.0, "start": 1132774, "annotation": "GNAT_family_N-acetyltransferase", "strand": "+", "evalue": 1.5e-78, "name": "BTHUR0007_RS06005", "locus_tag": "WP_000470983.1", "end": 1133265}], ["input|c1|116261-117596|-|ctg5_128|", 12, {"perc_ident": 97, "genecluster": "NZ_CM000752_c1", "blastscore": 869, "perc_coverage": 100.0, "start": 1131338, "annotation": "NADH_dehydrogenase", "strand": "+", "evalue": 2.1e-250, "name": "BTHUR0007_RS06000", "locus_tag": "WP_001110203.1", "end": 1132672}], ["input|c1|117793-118225|+|ctg5_129|", 13, {"perc_ident": 97, "genecluster": "NZ_CM000752_c1", "blastscore": 253, "perc_coverage": 100.0, "start": 1130709, "annotation": "hypothetical_protein", "strand": "-", "evalue": 1.7e-65, "name": "BTHUR0007_RS05995", "locus_tag": "WP_000332390.1", "end": 1131140}], ["input|c1|118268-119504|-|ctg5_130|", 14, {"perc_ident": 89, "genecluster": "NZ_CM000752_c1", "blastscore": 86, "perc_coverage": 10.948905109489052, "start": 1130438, "annotation": "hypothetical_protein", "strand": "+", "evalue": 1.1e-14, "name": "BTHUR0007_RS33770", "locus_tag": "BTHUR0007_RS33770", "end": 1130604}]], "synteny_score": 12, "hits": 10, "core_gene_hits": 3, "core_bonus": 3, "blast_score": 7848.0}], [{"accession": "NC_014335", "proteins": ["BACI_RS29205", "WP_000332408.1", "WP_074542115.1", "WP_001110225.1", "WP_000470987.1", "WP_000996787.1", "WP_001175555.1", "WP_000193003.1", "WP_000067625.1", "WP_000569909.1", "WP_000197166.1"], "description": "Bacillus cereus biovar anthracis str. CI, complete genome", "tags": ["BACI_RS29205", "BACI_RS06475", "BACI_RS29210", "BACI_RS06480", "BACI_RS06485", "BACI_RS06490", "BACI_RS06495", "BACI_RS06500", "BACI_RS06505", "BACI_RS06510", "BACI_RS06515"], "cluster_type": "bacteriocin", "cluster_label": "c1"}, {"pairings": [["input|c1|105275-108143|+|ctg5_121|", 5, {"perc_ident": 98, "genecluster": "NC_014335_c1", "blastscore": 1888, "perc_coverage": 100.0, "start": 1218657, "annotation": "2-oxoglutarate_dehydrogenase_E1_component", "strand": "-", "evalue": 0.0, "name": "BACI_RS06515", "locus_tag": "WP_000197166.1", "end": 1221524}], ["input|c1|108276-109536|+|ctg5_122|", 6, {"perc_ident": 98, "genecluster": "NC_014335_c1", "blastscore": 766, "perc_coverage": 100.0, "start": 1217267, "annotation": "dihydrolipoyllysine-residue_succinyltransferase", "strand": "-", "evalue": 1.4e-219, "name": "BACI_RS06510", "locus_tag": "WP_000569909.1", "end": 1218523}], ["input|c1|109661-111581|+|ctg5_123|", 7, {"perc_ident": 89, "genecluster": "NC_014335_c1", "blastscore": 1184, "perc_coverage": 100.0, "start": 1215223, "annotation": "putative_thiazole-containing_bacteriocin_maturation_protein", "strand": "-", "evalue": 0.0, "name": "BACI_RS06505", "locus_tag": "WP_000067625.1", "end": 1217142}], ["input|c1|111577-113527|+|ctg5_124|", 8, {"perc_ident": 91, "genecluster": "NC_014335_c1", "blastscore": 1240, "perc_coverage": 100.0, "start": 1213277, "annotation": "SagD_family_biosynthesis_docking_scaffold_protein", "strand": "-", "evalue": 0.0, "name": "BACI_RS06500", "locus_tag": "WP_000193003.1", "end": 1215226}], ["input|c1|113542-115084|+|ctg5_125|", 9, {"perc_ident": 91, "genecluster": "NC_014335_c1", "blastscore": 988, "perc_coverage": 100.0, "start": 1211719, "annotation": "NADH_oxidase", "strand": "-", "evalue": 2.7e-286, "name": "BACI_RS06495", "locus_tag": "WP_001175555.1", "end": 1213260}], ["input|c1|115114-115525|-|ctg5_126|", 10, {"perc_ident": 97, "genecluster": "NC_014335_c1", "blastscore": 269, "perc_coverage": 100.0, "start": 1211278, "annotation": "DUF3908_domain-containing_protein", "strand": "+", "evalue": 1.7e-70, "name": "BACI_RS06490", "locus_tag": "WP_000996787.1", "end": 1211688}], ["input|c1|115671-116160|-|ctg5_127|", 11, {"perc_ident": 91, "genecluster": "NC_014335_c1", "blastscore": 303, "perc_coverage": 100.0, "start": 1210642, "annotation": "GNAT_family_N-acetyltransferase", "strand": "+", "evalue": 1.3e-80, "name": "BACI_RS06485", "locus_tag": "WP_000470987.1", "end": 1211133}], ["input|c1|116261-117596|-|ctg5_128|", 12, {"perc_ident": 97, "genecluster": "NC_014335_c1", "blastscore": 868, "perc_coverage": 100.0, "start": 1209205, "annotation": "NADH_dehydrogenase", "strand": "+", "evalue": 3.5e-250, "name": "BACI_RS06480", "locus_tag": "WP_001110225.1", "end": 1210539}], ["input|c1|117793-118225|+|ctg5_129|", 13, {"perc_ident": 99, "genecluster": "NC_014335_c1", "blastscore": 255, "perc_coverage": 100.0, "start": 1208576, "annotation": "hypothetical_protein", "strand": "-", "evalue": 4.5e-66, "name": "BACI_RS06475", "locus_tag": "WP_000332408.1", "end": 1209007}], ["input|c1|118268-119504|-|ctg5_130|", 14, {"perc_ident": 87, "genecluster": "NC_014335_c1", "blastscore": 86, "perc_coverage": 11.19221411192214, "start": 1208307, "annotation": "zinc_ribbon_domain-containing_protein", "strand": "+", "evalue": 8e-15, "name": "BACI_RS29205", "locus_tag": "BACI_RS29205", "end": 1208533}]], "synteny_score": 12, "hits": 10, "core_gene_hits": 3, "core_bonus": 3, "blast_score": 7847.0}], [{"accession": "NZ_LOQC01000024", "proteins": ["WP_000197167.1", "WP_000569912.1", "WP_061530860.1", "WP_000192967.1", "WP_061530861.1", "WP_000996788.1", "WP_061530862.1", "WP_061530863.1", "WP_003160763.1", "WP_000332390.1", "AT280_RS29860"], "description": "Bacillus cereus strain FSL W8-0932 contig_12, whole genome shotgun sequence", "tags": ["AT280_RS04910", "AT280_RS04915", "AT280_RS04920", "AT280_RS04925", "AT280_RS04930", "AT280_RS04935", "AT280_RS04940", "AT280_RS04945", "AT280_RS29855", "AT280_RS04950", "AT280_RS29860"], "cluster_type": "bacteriocin", "cluster_label": "c1"}, {"pairings": [["input|c1|105275-108143|+|ctg5_121|", 5, {"perc_ident": 99, "genecluster": "NZ_LOQC01000024_c1", "blastscore": 1893, "perc_coverage": 100.0, "start": 83633, "annotation": "2-oxoglutarate_dehydrogenase_subunit_E1", "strand": "+", "evalue": 0.0, "name": "AT280_RS04910", "locus_tag": "WP_000197167.1", "end": 86500}], ["input|c1|108276-109536|+|ctg5_122|", 6, {"perc_ident": 98, "genecluster": "NZ_LOQC01000024_c1", "blastscore": 765, "perc_coverage": 100.0, "start": 86634, "annotation": "dihydrolipoyllysine-residue_succinyltransferase", "strand": "+", "evalue": 4e-219, "name": "AT280_RS04915", "locus_tag": "WP_000569912.1", "end": 87890}], ["input|c1|109661-111581|+|ctg5_123|", 7, {"perc_ident": 90, "genecluster": "NZ_LOQC01000024_c1", "blastscore": 1194, "perc_coverage": 100.0, "start": 88015, "annotation": "putative_thiazole-containing_bacteriocin_maturation_protein", "strand": "+", "evalue": 0.0, "name": "AT280_RS04920", "locus_tag": "WP_061530860.1", "end": 89934}], ["input|c1|111577-113527|+|ctg5_124|", 8, {"perc_ident": 91, "genecluster": "NZ_LOQC01000024_c1", "blastscore": 1236, "perc_coverage": 100.0, "start": 89931, "annotation": "SagD_family_biosynthesis_docking_scaffold_protein", "strand": "+", "evalue": 0.0, "name": "AT280_RS04925", "locus_tag": "WP_000192967.1", "end": 91880}], ["input|c1|113542-115084|+|ctg5_125|", 9, {"perc_ident": 91, "genecluster": "NZ_LOQC01000024_c1", "blastscore": 981, "perc_coverage": 100.0, "start": 91897, "annotation": "NADH_oxidase", "strand": "+", "evalue": 3.3e-284, "name": "AT280_RS04930", "locus_tag": "WP_061530861.1", "end": 93438}], ["input|c1|115114-115525|-|ctg5_126|", 10, {"perc_ident": 96, "genecluster": "NZ_LOQC01000024_c1", "blastscore": 267, "perc_coverage": 100.0, "start": 93469, "annotation": "DUF3908_domain-containing_protein", "strand": "-", "evalue": 6.4e-70, "name": "AT280_RS04935", "locus_tag": "WP_000996788.1", "end": 93879}], ["input|c1|115671-116160|-|ctg5_127|", 11, {"perc_ident": 90, "genecluster": "NZ_LOQC01000024_c1", "blastscore": 297, "perc_coverage": 100.0, "start": 94024, "annotation": "GNAT_family_N-acetyltransferase", "strand": "-", "evalue": 6.9e-79, "name": "AT280_RS04940", "locus_tag": "WP_061530862.1", "end": 94515}], ["input|c1|116261-117596|-|ctg5_128|", 12, {"perc_ident": 98, "genecluster": "NZ_LOQC01000024_c1", "blastscore": 872, "perc_coverage": 100.0, "start": 94617, "annotation": "NADH_dehydrogenase", "strand": "-", "evalue": 2.4e-251, "name": "AT280_RS04945", "locus_tag": "WP_061530863.1", "end": 95951}], ["input|c1|117793-118225|+|ctg5_129|", 13, {"perc_ident": 97, "genecluster": "NZ_LOQC01000024_c1", "blastscore": 253, "perc_coverage": 100.0, "start": 96149, "annotation": "hypothetical_protein", "strand": "+", "evalue": 1.7e-65, "name": "AT280_RS04950", "locus_tag": "WP_000332390.1", "end": 96580}], ["input|c1|118268-119504|-|ctg5_130|", 14, {"perc_ident": 91, "genecluster": "NZ_LOQC01000024_c1", "blastscore": 89, "perc_coverage": 11.19221411192214, "start": 96625, "annotation": "zinc_ribbon_domain-containing_protein", "strand": "-", "evalue": 7.3e-16, "name": "AT280_RS29860", "locus_tag": "AT280_RS29860", "end": 96851}]], "synteny_score": 12, "hits": 10, "core_gene_hits": 3, "core_bonus": 3, "blast_score": 7847.0}], [{"accession": "NZ_CP018933", "proteins": ["BEI49_RS06365", "WP_075395485.1", "WP_003160763.1", "WP_075395484.1", "WP_000470984.1", "WP_000996788.1", "WP_075395483.1", "WP_075395482.1", "WP_075395481.1", "WP_000569912.1", "WP_075395480.1"], "description": "Bacillus cereus strain ISSFR-9F chromosome, complete genome", "tags": ["BEI49_RS06365", "BEI49_RS06370", "BEI49_RS06375", "BEI49_RS06380", "BEI49_RS06385", "BEI49_RS06390", "BEI49_RS06395", "BEI49_RS06400", "BEI49_RS06405", "BEI49_RS06410", "BEI49_RS06415"], "cluster_type": "bacteriocin", "cluster_label": "c3"}, {"pairings": [["input|c1|105275-108143|+|ctg5_121|", 5, {"perc_ident": 99, "genecluster": "NZ_CP018933_c3", "blastscore": 1890, "perc_coverage": 100.0, "start": 1199564, "annotation": "2-oxoglutarate_dehydrogenase_E1_component", "strand": "-", "evalue": 0.0, "name": "BEI49_RS06415", "locus_tag": "WP_075395480.1", "end": 1202431}], ["input|c1|108276-109536|+|ctg5_122|", 6, {"perc_ident": 98, "genecluster": "NZ_CP018933_c3", "blastscore": 765, "perc_coverage": 100.0, "start": 1198174, "annotation": "dihydrolipoyllysine-residue_succinyltransferase", "strand": "-", "evalue": 4e-219, "name": "BEI49_RS06410", "locus_tag": "WP_000569912.1", "end": 1199430}], ["input|c1|109661-111581|+|ctg5_123|", 7, {"perc_ident": 90, "genecluster": "NZ_CP018933_c3", "blastscore": 1191, "perc_coverage": 100.0, "start": 1196130, "annotation": "putative_thiazole-containing_bacteriocin_maturation_protein", "strand": "-", "evalue": 0.0, "name": "BEI49_RS06405", "locus_tag": "WP_075395481.1", "end": 1198049}], ["input|c1|111577-113527|+|ctg5_124|", 8, {"perc_ident": 92, "genecluster": "NZ_CP018933_c3", "blastscore": 1242, "perc_coverage": 100.0, "start": 1194184, "annotation": "bacteriocin_biosynthesis_protein_SagD", "strand": "-", "evalue": 0.0, "name": "BEI49_RS06400", "locus_tag": "WP_075395482.1", "end": 1196133}], ["input|c1|113542-115084|+|ctg5_125|", 9, {"perc_ident": 92, "genecluster": "NZ_CP018933_c3", "blastscore": 995, "perc_coverage": 100.0, "start": 1192626, "annotation": "NADH_oxidase", "strand": "-", "evalue": 1.7e-288, "name": "BEI49_RS06395", "locus_tag": "WP_075395483.1", "end": 1194167}], ["input|c1|115114-115525|-|ctg5_126|", 10, {"perc_ident": 96, "genecluster": "NZ_CP018933_c3", "blastscore": 267, "perc_coverage": 100.0, "start": 1192185, "annotation": "DUF3908_domain-containing_protein", "strand": "+", "evalue": 6.4e-70, "name": "BEI49_RS06390", "locus_tag": "WP_000996788.1", "end": 1192595}], ["input|c1|115671-116160|-|ctg5_127|", 11, {"perc_ident": 90, "genecluster": "NZ_CP018933_c3", "blastscore": 300, "perc_coverage": 100.0, "start": 1191549, "annotation": "GNAT_family_N-acetyltransferase", "strand": "+", "evalue": 1.1e-79, "name": "BEI49_RS06385", "locus_tag": "WP_000470984.1", "end": 1192040}], ["input|c1|116261-117596|-|ctg5_128|", 12, {"perc_ident": 97, "genecluster": "NZ_CP018933_c3", "blastscore": 869, "perc_coverage": 100.0, "start": 1190113, "annotation": "NADH_dehydrogenase", "strand": "+", "evalue": 1.6e-250, "name": "BEI49_RS06380", "locus_tag": "WP_075395484.1", "end": 1191447}], ["input|c1|117793-118225|+|ctg5_129|", 13, {"perc_ident": 90, "genecluster": "NZ_CP018933_c3", "blastscore": 233, "perc_coverage": 100.0, "start": 1189484, "annotation": "hypothetical_protein", "strand": "-", "evalue": 1.9e-59, "name": "BEI49_RS06370", "locus_tag": "WP_075395485.1", "end": 1189915}], ["input|c1|118268-119504|-|ctg5_130|", 14, {"perc_ident": 91, "genecluster": "NZ_CP018933_c3", "blastscore": 86, "perc_coverage": 10.948905109489052, "start": 1189213, "annotation": "hypothetical_protein", "strand": "+", "evalue": 8e-15, "name": "BEI49_RS06365", "locus_tag": "BEI49_RS06365", "end": 1189379}]], "synteny_score": 12, "hits": 10, "core_gene_hits": 3, "core_bonus": 3, "blast_score": 7838.0}], [{"accession": "NZ_JSFD01000007", "proteins": ["WP_046198552.1", "WP_046198553.1", "WP_046198554.1", "WP_046198555.1", "WP_046198556.1", "WP_046198557.1", "WP_046198558.1", "WP_001110229.1", "WP_011040126.1", "WP_000332405.1", "OA45_RS29310"], "description": "Bacillus sp. UMTAT18 contig000007, whole genome shotgun sequence", "tags": ["OA45_RS15050", "OA45_RS15055", "OA45_RS15060", "OA45_RS15065", "OA45_RS15070", "OA45_RS15075", "OA45_RS15080", "OA45_RS15085", "OA45_RS29305", "OA45_RS15090", "OA45_RS29310"], "cluster_type": "bacteriocin", "cluster_label": "c4"}, {"pairings": [["input|c1|105275-108143|+|ctg5_121|", 5, {"perc_ident": 99, "genecluster": "NZ_JSFD01000007_c4", "blastscore": 1893, "perc_coverage": 100.0, "start": 16530, "annotation": "2-oxoglutarate_dehydrogenase_subunit_E1", "strand": "+", "evalue": 0.0, "name": "OA45_RS15050", "locus_tag": "WP_046198552.1", "end": 19397}], ["input|c1|108276-109536|+|ctg5_122|", 6, {"perc_ident": 96, "genecluster": "NZ_JSFD01000007_c4", "blastscore": 746, "perc_coverage": 100.0, "start": 19531, "annotation": "dihydrolipoyllysine-residue_succinyltransferase", "strand": "+", "evalue": 1.5e-213, "name": "OA45_RS15055", "locus_tag": "WP_046198553.1", "end": 20790}], ["input|c1|109661-111581|+|ctg5_123|", 7, {"perc_ident": 90, "genecluster": "NZ_JSFD01000007_c4", "blastscore": 1188, "perc_coverage": 100.0, "start": 20915, "annotation": "putative_thiazole-containing_bacteriocin_maturation_protein", "strand": "+", "evalue": 0.0, "name": "OA45_RS15060", "locus_tag": "WP_046198554.1", "end": 22834}], ["input|c1|111577-113527|+|ctg5_124|", 8, {"perc_ident": 92, "genecluster": "NZ_JSFD01000007_c4", "blastscore": 1241, "perc_coverage": 100.0, "start": 22831, "annotation": "bacteriocin_biosynthesis_protein_SagD", "strand": "+", "evalue": 0.0, "name": "OA45_RS15065", "locus_tag": "WP_046198555.1", "end": 24780}], ["input|c1|113542-115084|+|ctg5_125|", 9, {"perc_ident": 92, "genecluster": "NZ_JSFD01000007_c4", "blastscore": 993, "perc_coverage": 99.61013645224172, "start": 24797, "annotation": "NADH_oxidase", "strand": "+", "evalue": 6.4e-288, "name": "OA45_RS15070", "locus_tag": "WP_046198556.1", "end": 26338}], ["input|c1|115114-115525|-|ctg5_126|", 10, {"perc_ident": 93, "genecluster": "NZ_JSFD01000007_c4", "blastscore": 262, "perc_coverage": 100.0, "start": 26369, "annotation": "DUF3908_domain-containing_protein", "strand": "-", "evalue": 2.1e-68, "name": "OA45_RS15075", "locus_tag": "WP_046198557.1", "end": 26779}], ["input|c1|115671-116160|-|ctg5_127|", 11, {"perc_ident": 90, "genecluster": "NZ_JSFD01000007_c4", "blastscore": 296, "perc_coverage": 100.0, "start": 26924, "annotation": "GNAT_family_N-acetyltransferase", "strand": "-", "evalue": 2e-78, "name": "OA45_RS15080", "locus_tag": "WP_046198558.1", "end": 27415}], ["input|c1|116261-117596|-|ctg5_128|", 12, {"perc_ident": 98, "genecluster": "NZ_JSFD01000007_c4", "blastscore": 877, "perc_coverage": 100.0, "start": 27516, "annotation": "CoA-disulfide_reductase", "strand": "-", "evalue": 5.8e-253, "name": "OA45_RS15085", "locus_tag": "WP_001110229.1", "end": 28850}], ["input|c1|117793-118225|+|ctg5_129|", 13, {"perc_ident": 82, "genecluster": "NZ_JSFD01000007_c4", "blastscore": 197, "perc_coverage": 100.0, "start": 29048, "annotation": "hypothetical_protein", "strand": "+", "evalue": 8.6e-49, "name": "OA45_RS15090", "locus_tag": "WP_000332405.1", "end": 29479}], ["input|c1|118268-119504|-|ctg5_130|", 14, {"perc_ident": 93, "genecluster": "NZ_JSFD01000007_c4", "blastscore": 89, "perc_coverage": 10.948905109489052, "start": 29523, "annotation": "zinc_ribbon_domain-containing_protein", "strand": "-", "evalue": 9.5e-16, "name": "OA45_RS29310", "locus_tag": "OA45_RS29310", "end": 29749}]], "synteny_score": 12, "hits": 10, "core_gene_hits": 3, "core_bonus": 3, "blast_score": 7782.0}], [{"accession": "NZ_CP025122", "proteins": ["CU648_RS21150", "WP_000332390.1", "WP_003160763.1", "WP_001110216.1", "CU648_RS21170", "WP_000996787.1", "WP_101195532.1", "WP_101195533.1", "WP_101195534.1", "WP_000569909.1", "WP_000197127.1"], "description": "Bacillus sp. HBCD-sjtu chromosome, complete genome", "tags": ["CU648_RS21150", "CU648_RS21155", "CU648_RS21160", "CU648_RS21165", "CU648_RS21170", "CU648_RS21175", "CU648_RS21180", "CU648_RS21185", "CU648_RS21190", "CU648_RS21195", "CU648_RS21200"], "cluster_type": "bacteriocin", "cluster_label": "c3"}, {"pairings": [["input|c1|105275-108143|+|ctg5_121|", 5, {"perc_ident": 99, "genecluster": "NZ_CP025122_c3", "blastscore": 1893, "perc_coverage": 100.0, "start": 3919732, "annotation": "2-oxoglutarate_dehydrogenase_E1_component", "strand": "-", "evalue": 0.0, "name": "CU648_RS21200", "locus_tag": "WP_000197127.1", "end": 3922599}], ["input|c1|108276-109536|+|ctg5_122|", 6, {"perc_ident": 98, "genecluster": "NZ_CP025122_c3", "blastscore": 766, "perc_coverage": 100.0, "start": 3918342, "annotation": "dihydrolipoyllysine-residue_succinyltransferase", "strand": "-", "evalue": 1.4e-219, "name": "CU648_RS21195", "locus_tag": "WP_000569909.1", "end": 3919598}], ["input|c1|109661-111581|+|ctg5_123|", 7, {"perc_ident": 90, "genecluster": "NZ_CP025122_c3", "blastscore": 1190, "perc_coverage": 100.0, "start": 3916298, "annotation": "putative_thiazole-containing_bacteriocin_maturation_protein", "strand": "-", "evalue": 0.0, "name": "CU648_RS21190", "locus_tag": "WP_101195534.1", "end": 3918217}], ["input|c1|111577-113527|+|ctg5_124|", 8, {"perc_ident": 91, "genecluster": "NZ_CP025122_c3", "blastscore": 1230, "perc_coverage": 100.0, "start": 3914352, "annotation": "bacteriocin_biosynthesis_protein_SagD", "strand": "-", "evalue": 0.0, "name": "CU648_RS21185", "locus_tag": "WP_101195533.1", "end": 3916301}], ["input|c1|113542-115084|+|ctg5_125|", 9, {"perc_ident": 92, "genecluster": "NZ_CP025122_c3", "blastscore": 997, "perc_coverage": 100.0, "start": 3912794, "annotation": "NADH_oxidase", "strand": "-", "evalue": 4.4e-289, "name": "CU648_RS21180", "locus_tag": "WP_101195532.1", "end": 3914335}], ["input|c1|115114-115525|-|ctg5_126|", 10, {"perc_ident": 97, "genecluster": "NZ_CP025122_c3", "blastscore": 269, "perc_coverage": 100.0, "start": 3912353, "annotation": "DUF3908_domain-containing_protein", "strand": "+", "evalue": 1.7e-70, "name": "CU648_RS21175", "locus_tag": "WP_000996787.1", "end": 3912763}], ["input|c1|115671-116160|-|ctg5_127|", 11, {"perc_ident": 90, "genecluster": "NZ_CP025122_c3", "blastscore": 218, "perc_coverage": 72.8395061728395, "start": 3911716, "annotation": "GNAT_family_N-acetyltransferase", "strand": "+", "evalue": 7e-55, "name": "CU648_RS21170", "locus_tag": "CU648_RS21170", "end": 3912208}], ["input|c1|116261-117596|-|ctg5_128|", 12, {"perc_ident": 98, "genecluster": "NZ_CP025122_c3", "blastscore": 872, "perc_coverage": 100.0, "start": 3910279, "annotation": "NADH_dehydrogenase", "strand": "+", "evalue": 2.4e-251, "name": "CU648_RS21165", "locus_tag": "WP_001110216.1", "end": 3911613}], ["input|c1|117793-118225|+|ctg5_129|", 13, {"perc_ident": 97, "genecluster": "NZ_CP025122_c3", "blastscore": 253, "perc_coverage": 100.0, "start": 3909650, "annotation": "hypothetical_protein", "strand": "-", "evalue": 1.7e-65, "name": "CU648_RS21155", "locus_tag": "WP_000332390.1", "end": 3910081}], ["input|c1|118268-119504|-|ctg5_130|", 14, {"perc_ident": 91, "genecluster": "NZ_CP025122_c3", "blastscore": 89, "perc_coverage": 11.19221411192214, "start": 3909379, "annotation": "zinc_ribbon_domain-containing_protein", "strand": "+", "evalue": 7.3e-16, "name": "CU648_RS21150", "locus_tag": "CU648_RS21150", "end": 3909605}]], "synteny_score": 12, "hits": 10, "core_gene_hits": 3, "core_bonus": 3, "blast_score": 7777.0}], [{"accession": "NZ_LXLK01000007", "proteins": ["WP_000332403.1", "WP_001110256.1", "WP_000498240.1", "WP_000996800.1", "WP_001175528.1", "WP_000193001.1", "WP_001061542.1", "WP_070168555.1", "WP_000197177.1"], "description": "Bacillus thuringiensis strain GOE6 BTGOE6_contig000007, whole genome shotgun sequence", "tags": ["BTGOE6_RS02605", "BTGOE6_RS02610", "BTGOE6_RS02615", "BTGOE6_RS02620", "BTGOE6_RS02625", "BTGOE6_RS02630", "BTGOE6_RS02635", "BTGOE6_RS02640", "BTGOE6_RS02645"], "cluster_type": "bacteriocin", "cluster_label": "c1"}, {"pairings": [["input|c1|105275-108143|+|ctg5_121|", 5, {"perc_ident": 99, "genecluster": "NZ_LXLK01000007_c1", "blastscore": 1889, "perc_coverage": 100.0, "start": 89431, "annotation": "2-oxoglutarate_dehydrogenase_E1_component", "strand": "-", "evalue": 0.0, "name": "BTGOE6_RS02645", "locus_tag": "WP_000197177.1", "end": 92298}], ["input|c1|108276-109536|+|ctg5_122|", 6, {"perc_ident": 97, "genecluster": "NZ_LXLK01000007_c1", "blastscore": 754, "perc_coverage": 100.0, "start": 88062, "annotation": "dihydrolipoyllysine-residue_succinyltransferase", "strand": "-", "evalue": 5.4e-216, "name": "BTGOE6_RS02640", "locus_tag": "WP_070168555.1", "end": 89297}], ["input|c1|109661-111581|+|ctg5_123|", 7, {"perc_ident": 91, "genecluster": "NZ_LXLK01000007_c1", "blastscore": 1199, "perc_coverage": 100.0, "start": 86017, "annotation": "putative_thiazole-containing_bacteriocin_maturation_protein", "strand": "-", "evalue": 0.0, "name": "BTGOE6_RS02635", "locus_tag": "WP_001061542.1", "end": 87936}], ["input|c1|111577-113527|+|ctg5_124|", 8, {"perc_ident": 91, "genecluster": "NZ_LXLK01000007_c1", "blastscore": 1230, "perc_coverage": 100.0, "start": 84071, "annotation": "SagD_family_biosynthesis_docking_scaffold_protein", "strand": "-", "evalue": 0.0, "name": "BTGOE6_RS02630", "locus_tag": "WP_000193001.1", "end": 86020}], ["input|c1|113542-115084|+|ctg5_125|", 9, {"perc_ident": 91, "genecluster": "NZ_LXLK01000007_c1", "blastscore": 982, "perc_coverage": 100.0, "start": 82513, "annotation": "NADH_oxidase", "strand": "-", "evalue": 2.5e-284, "name": "BTGOE6_RS02625", "locus_tag": "WP_001175528.1", "end": 84054}], ["input|c1|115114-115525|-|ctg5_126|", 10, {"perc_ident": 95, "genecluster": "NZ_LXLK01000007_c1", "blastscore": 262, "perc_coverage": 100.0, "start": 82072, "annotation": "DUF3908_domain-containing_protein", "strand": "+", "evalue": 3.5e-68, "name": "BTGOE6_RS02620", "locus_tag": "WP_000996800.1", "end": 82482}], ["input|c1|115671-116160|-|ctg5_127|", 11, {"perc_ident": 92, "genecluster": "NZ_LXLK01000007_c1", "blastscore": 307, "perc_coverage": 100.0, "start": 81344, "annotation": "GNAT_family_N-acetyltransferase", "strand": "+", "evalue": 1.1e-81, "name": "BTGOE6_RS02615", "locus_tag": "WP_000498240.1", "end": 81832}], ["input|c1|116261-117596|-|ctg5_128|", 12, {"perc_ident": 96, "genecluster": "NZ_LXLK01000007_c1", "blastscore": 859, "perc_coverage": 100.0, "start": 79910, "annotation": "CoA-disulfide_reductase", "strand": "+", "evalue": 1.3e-247, "name": "BTGOE6_RS02610", "locus_tag": "WP_001110256.1", "end": 81244}], ["input|c1|117793-118225|+|ctg5_129|", 13, {"perc_ident": 99, "genecluster": "NZ_LXLK01000007_c1", "blastscore": 256, "perc_coverage": 100.0, "start": 79278, "annotation": "hypothetical_protein", "strand": "-", "evalue": 2e-66, "name": "BTGOE6_RS02605", "locus_tag": "WP_000332403.1", "end": 79709}]], "synteny_score": 12, "hits": 9, "core_gene_hits": 3, "core_bonus": 3, "blast_score": 7738.0}], [{"accession": "NZ_JH791910", "proteins": ["WP_000197177.1", "WP_000569905.1", "WP_001061542.1", "WP_000193001.1", "WP_001175528.1", "WP_000996800.1", "WP_000498240.1", "WP_001110257.1", "WP_000332403.1"], "description": "Bacillus cereus BAG2X1-2 supercont1.1, whole genome shotgun sequence", "tags": ["ICW_RS22475", "ICW_RS22480", "ICW_RS22485", "ICW_RS22490", "ICW_RS22495", "ICW_RS22500", "ICW_RS22505", "ICW_RS22510", "ICW_RS22515"], "cluster_type": "bacteriocin", "cluster_label": "c7"}, {"pairings": [["input|c1|105275-108143|+|ctg5_121|", 5, {"perc_ident": 99, "genecluster": "NZ_JH791910_c7", "blastscore": 1889, "perc_coverage": 100.0, "start": 4376745, "annotation": "2-oxoglutarate_dehydrogenase_E1_component", "strand": "+", "evalue": 0.0, "name": "ICW_RS22475", "locus_tag": "WP_000197177.1", "end": 4379612}], ["input|c1|108276-109536|+|ctg5_122|", 6, {"perc_ident": 96, "genecluster": "NZ_JH791910_c7", "blastscore": 743, "perc_coverage": 100.0, "start": 4379745, "annotation": "dihydrolipoyllysine-residue_succinyltransferase", "strand": "+", "evalue": 9.5e-213, "name": "ICW_RS22480", "locus_tag": "WP_000569905.1", "end": 4381004}], ["input|c1|109661-111581|+|ctg5_123|", 7, {"perc_ident": 91, "genecluster": "NZ_JH791910_c7", "blastscore": 1199, "perc_coverage": 100.0, "start": 4381130, "annotation": "putative_thiazole-containing_bacteriocin_maturation_protein", "strand": "+", "evalue": 0.0, "name": "ICW_RS22485", "locus_tag": "WP_001061542.1", "end": 4383049}], ["input|c1|111577-113527|+|ctg5_124|", 8, {"perc_ident": 91, "genecluster": "NZ_JH791910_c7", "blastscore": 1230, "perc_coverage": 100.0, "start": 4383046, "annotation": "SagD_family_biosynthesis_docking_scaffold_protein", "strand": "+", "evalue": 0.0, "name": "ICW_RS22490", "locus_tag": "WP_000193001.1", "end": 4384995}], ["input|c1|113542-115084|+|ctg5_125|", 9, {"perc_ident": 91, "genecluster": "NZ_JH791910_c7", "blastscore": 982, "perc_coverage": 100.0, "start": 4385012, "annotation": "NADH_oxidase", "strand": "+", "evalue": 2.5e-284, "name": "ICW_RS22495", "locus_tag": "WP_001175528.1", "end": 4386553}], ["input|c1|115114-115525|-|ctg5_126|", 10, {"perc_ident": 95, "genecluster": "NZ_JH791910_c7", "blastscore": 262, "perc_coverage": 100.0, "start": 4386584, "annotation": "DUF3908_domain-containing_protein", "strand": "-", "evalue": 3.5e-68, "name": "ICW_RS22500", "locus_tag": "WP_000996800.1", "end": 4386994}], ["input|c1|115671-116160|-|ctg5_127|", 11, {"perc_ident": 92, "genecluster": "NZ_JH791910_c7", "blastscore": 307, "perc_coverage": 100.0, "start": 4387234, "annotation": "GNAT_family_N-acetyltransferase", "strand": "-", "evalue": 1.1e-81, "name": "ICW_RS22505", "locus_tag": "WP_000498240.1", "end": 4387722}], ["input|c1|116261-117596|-|ctg5_128|", 12, {"perc_ident": 96, "genecluster": "NZ_JH791910_c7", "blastscore": 858, "perc_coverage": 100.0, "start": 4387822, "annotation": "CoA-disulfide_reductase", "strand": "-", "evalue": 2.8e-247, "name": "ICW_RS22510", "locus_tag": "WP_001110257.1", "end": 4389156}], ["input|c1|117793-118225|+|ctg5_129|", 13, {"perc_ident": 99, "genecluster": "NZ_JH791910_c7", "blastscore": 256, "perc_coverage": 100.0, "start": 4389357, "annotation": "hypothetical_protein", "strand": "+", "evalue": 2e-66, "name": "ICW_RS22515", "locus_tag": "WP_000332403.1", "end": 4389788}]], "synteny_score": 12, "hits": 9, "core_gene_hits": 3, "core_bonus": 3, "blast_score": 7726.0}], [{"accession": "NZ_MUAM01000002", "proteins": ["WP_000332404.1", "WP_001110256.1", "WP_000498239.1", "WP_000996799.1", "WP_078182920.1", "WP_000193002.1", "WP_001061542.1", "WP_000569906.1", "WP_000197177.1"], "description": "Bacillus cereus strain FSL M8-0091 NODE_2_length_657300_cov_22.8145, whole genome shotgun sequence", "tags": ["BW893_RS06860", "BW893_RS06865", "BW893_RS06870", "BW893_RS06875", "BW893_RS06880", "BW893_RS06885", "BW893_RS06890", "BW893_RS06895", "BW893_RS06900"], "cluster_type": "bacteriocin", "cluster_label": "c5"}, {"pairings": [["input|c1|105275-108143|+|ctg5_121|", 5, {"perc_ident": 99, "genecluster": "NZ_MUAM01000002_c5", "blastscore": 1889, "perc_coverage": 100.0, "start": 497947, "annotation": "2-oxoglutarate_dehydrogenase_E1_component", "strand": "-", "evalue": 0.0, "name": "BW893_RS06900", "locus_tag": "WP_000197177.1", "end": 500814}], ["input|c1|108276-109536|+|ctg5_122|", 6, {"perc_ident": 96, "genecluster": "NZ_MUAM01000002_c5", "blastscore": 746, "perc_coverage": 100.0, "start": 496555, "annotation": "dihydrolipoyllysine-residue_succinyltransferase", "strand": "-", "evalue": 1.9e-213, "name": "BW893_RS06895", "locus_tag": "WP_000569906.1", "end": 497814}], ["input|c1|109661-111581|+|ctg5_123|", 7, {"perc_ident": 91, "genecluster": "NZ_MUAM01000002_c5", "blastscore": 1199, "perc_coverage": 100.0, "start": 494510, "annotation": "putative_thiazole-containing_bacteriocin_maturation_protein", "strand": "-", "evalue": 0.0, "name": "BW893_RS06890", "locus_tag": "WP_001061542.1", "end": 496429}], ["input|c1|111577-113527|+|ctg5_124|", 8, {"perc_ident": 90, "genecluster": "NZ_MUAM01000002_c5", "blastscore": 1225, "perc_coverage": 100.0, "start": 492564, "annotation": "SagD_family_biosynthesis_docking_scaffold_protein", "strand": "-", "evalue": 0.0, "name": "BW893_RS06885", "locus_tag": "WP_000193002.1", "end": 494513}], ["input|c1|113542-115084|+|ctg5_125|", 9, {"perc_ident": 90, "genecluster": "NZ_MUAM01000002_c5", "blastscore": 985, "perc_coverage": 100.0, "start": 491006, "annotation": "NADH_oxidase", "strand": "-", "evalue": 2.3e-285, "name": "BW893_RS06880", "locus_tag": "WP_078182920.1", "end": 492547}], ["input|c1|115114-115525|-|ctg5_126|", 10, {"perc_ident": 96, "genecluster": "NZ_MUAM01000002_c5", "blastscore": 265, "perc_coverage": 100.0, "start": 490565, "annotation": "DUF3908_domain-containing_protein", "strand": "+", "evalue": 4.2e-69, "name": "BW893_RS06875", "locus_tag": "WP_000996799.1", "end": 490975}], ["input|c1|115671-116160|-|ctg5_127|", 11, {"perc_ident": 92, "genecluster": "NZ_MUAM01000002_c5", "blastscore": 305, "perc_coverage": 100.0, "start": 489837, "annotation": "GNAT_family_N-acetyltransferase", "strand": "+", "evalue": 2.5e-81, "name": "BW893_RS06870", "locus_tag": "WP_000498239.1", "end": 490325}], ["input|c1|116261-117596|-|ctg5_128|", 12, {"perc_ident": 96, "genecluster": "NZ_MUAM01000002_c5", "blastscore": 859, "perc_coverage": 100.0, "start": 488403, "annotation": "CoA-disulfide_reductase", "strand": "+", "evalue": 1.3e-247, "name": "BW893_RS06865", "locus_tag": "WP_001110256.1", "end": 489737}], ["input|c1|117793-118225|+|ctg5_129|", 13, {"perc_ident": 99, "genecluster": "NZ_MUAM01000002_c5", "blastscore": 253, "perc_coverage": 100.0, "start": 487771, "annotation": "hypothetical_protein", "strand": "-", "evalue": 1.7e-65, "name": "BW893_RS06860", "locus_tag": "WP_000332404.1", "end": 488202}]], "synteny_score": 12, "hits": 9, "core_gene_hits": 3, "core_bonus": 3, "blast_score": 7726.0}], [{"accession": "NZ_JH804637", "proteins": ["WP_000332404.1", "WP_001110256.1", "WP_000498239.1", "WP_000996799.1", "WP_001175514.1", "WP_000193002.1", "WP_001061542.1", "WP_000569906.1", "WP_000197177.1"], "description": "Bacillus cereus BAG6X1-1 supercont1.1, whole genome shotgun sequence", "tags": ["IEO_RS03630", "IEO_RS03635", "IEO_RS03640", "IEO_RS03645", "IEO_RS03650", "IEO_RS03655", "IEO_RS03660", "IEO_RS03665", "IEO_RS03670"], "cluster_type": "bacteriocin", "cluster_label": "c1"}, {"pairings": [["input|c1|105275-108143|+|ctg5_121|", 5, {"perc_ident": 99, "genecluster": "NZ_JH804637_c1", "blastscore": 1889, "perc_coverage": 100.0, "start": 733879, "annotation": "2-oxoglutarate_dehydrogenase_E1_component", "strand": "-", "evalue": 0.0, "name": "IEO_RS03670", "locus_tag": "WP_000197177.1", "end": 736746}], ["input|c1|108276-109536|+|ctg5_122|", 6, {"perc_ident": 96, "genecluster": "NZ_JH804637_c1", "blastscore": 746, "perc_coverage": 100.0, "start": 732487, "annotation": "dihydrolipoyllysine-residue_succinyltransferase", "strand": "-", "evalue": 1.9e-213, "name": "IEO_RS03665", "locus_tag": "WP_000569906.1", "end": 733746}], ["input|c1|109661-111581|+|ctg5_123|", 7, {"perc_ident": 91, "genecluster": "NZ_JH804637_c1", "blastscore": 1199, "perc_coverage": 100.0, "start": 730442, "annotation": "putative_thiazole-containing_bacteriocin_maturation_protein", "strand": "-", "evalue": 0.0, "name": "IEO_RS03660", "locus_tag": "WP_001061542.1", "end": 732361}], ["input|c1|111577-113527|+|ctg5_124|", 8, {"perc_ident": 90, "genecluster": "NZ_JH804637_c1", "blastscore": 1225, "perc_coverage": 100.0, "start": 728496, "annotation": "SagD_family_biosynthesis_docking_scaffold_protein", "strand": "-", "evalue": 0.0, "name": "IEO_RS03655", "locus_tag": "WP_000193002.1", "end": 730445}], ["input|c1|113542-115084|+|ctg5_125|", 9, {"perc_ident": 90, "genecluster": "NZ_JH804637_c1", "blastscore": 983, "perc_coverage": 100.0, "start": 726938, "annotation": "NADH_oxidase", "strand": "-", "evalue": 6.6e-285, "name": "IEO_RS03650", "locus_tag": "WP_001175514.1", "end": 728479}], ["input|c1|115114-115525|-|ctg5_126|", 10, {"perc_ident": 96, "genecluster": "NZ_JH804637_c1", "blastscore": 265, "perc_coverage": 100.0, "start": 726497, "annotation": "DUF3908_domain-containing_protein", "strand": "+", "evalue": 4.2e-69, "name": "IEO_RS03645", "locus_tag": "WP_000996799.1", "end": 726907}], ["input|c1|115671-116160|-|ctg5_127|", 11, {"perc_ident": 92, "genecluster": "NZ_JH804637_c1", "blastscore": 305, "perc_coverage": 100.0, "start": 725769, "annotation": "GNAT_family_N-acetyltransferase", "strand": "+", "evalue": 2.5e-81, "name": "IEO_RS03640", "locus_tag": "WP_000498239.1", "end": 726257}], ["input|c1|116261-117596|-|ctg5_128|", 12, {"perc_ident": 96, "genecluster": "NZ_JH804637_c1", "blastscore": 859, "perc_coverage": 100.0, "start": 724335, "annotation": "CoA-disulfide_reductase", "strand": "+", "evalue": 1.3e-247, "name": "IEO_RS03635", "locus_tag": "WP_001110256.1", "end": 725669}], ["input|c1|117793-118225|+|ctg5_129|", 13, {"perc_ident": 99, "genecluster": "NZ_JH804637_c1", "blastscore": 253, "perc_coverage": 100.0, "start": 723703, "annotation": "hypothetical_protein", "strand": "-", "evalue": 1.7e-65, "name": "IEO_RS03630", "locus_tag": "WP_000332404.1", "end": 724134}]], "synteny_score": 12, "hits": 9, "core_gene_hits": 3, "core_bonus": 3, "blast_score": 7724.0}], [{"accession": "NZ_KB976980", "proteins": ["WP_016133923.1", "WP_016133924.1", "WP_016133925.1", "WP_016133926.1", "WP_016133927.1", "WP_016133928.1", "WP_016133929.1", "WP_016088831.1", "WP_016088830.1"], "description": "Bacillus cereus BAG3O-1 acqxM-supercont1.2, whole genome shotgun sequence", "tags": ["KQ1_RS06055", "KQ1_RS06060", "KQ1_RS06065", "KQ1_RS06070", "KQ1_RS06075", "KQ1_RS06080", "KQ1_RS06085", "KQ1_RS06090", "KQ1_RS06095"], "cluster_type": "bacteriocin", "cluster_label": "c1"}, {"pairings": [["input|c1|105275-108143|+|ctg5_121|", 5, {"perc_ident": 99, "genecluster": "NZ_KB976980_c1", "blastscore": 1897, "perc_coverage": 100.0, "start": 1169199, "annotation": "2-oxoglutarate_dehydrogenase_E1_component", "strand": "-", "evalue": 0.0, "name": "KQ1_RS06095", "locus_tag": "WP_016088830.1", "end": 1172066}], ["input|c1|108276-109536|+|ctg5_122|", 6, {"perc_ident": 98, "genecluster": "NZ_KB976980_c1", "blastscore": 771, "perc_coverage": 100.23866348448686, "start": 1167805, "annotation": "dihydrolipoyllysine-residue_succinyltransferase", "strand": "-", "evalue": 4.2e-221, "name": "KQ1_RS06090", "locus_tag": "WP_016088831.1", "end": 1169067}], ["input|c1|109661-111581|+|ctg5_123|", 7, {"perc_ident": 90, "genecluster": "NZ_KB976980_c1", "blastscore": 1194, "perc_coverage": 100.0, "start": 1165760, "annotation": "putative_thiazole-containing_bacteriocin_maturation_protein", "strand": "-", "evalue": 0.0, "name": "KQ1_RS06085", "locus_tag": "WP_016133929.1", "end": 1167679}], ["input|c1|111577-113527|+|ctg5_124|", 8, {"perc_ident": 91, "genecluster": "NZ_KB976980_c1", "blastscore": 1226, "perc_coverage": 100.0, "start": 1163814, "annotation": "SagD_family_bacteriocin_biosynthesis_docking_scaffold_protein", "strand": "-", "evalue": 0.0, "name": "KQ1_RS06080", "locus_tag": "WP_016133928.1", "end": 1165763}], ["input|c1|113542-115084|+|ctg5_125|", 9, {"perc_ident": 92, "genecluster": "NZ_KB976980_c1", "blastscore": 1000, "perc_coverage": 100.0, "start": 1162256, "annotation": "SagB-type_dehydrogenase", "strand": "-", "evalue": 9e-290, "name": "KQ1_RS06075", "locus_tag": "WP_016133927.1", "end": 1163797}], ["input|c1|115114-115525|-|ctg5_126|", 10, {"perc_ident": 93, "genecluster": "NZ_KB976980_c1", "blastscore": 259, "perc_coverage": 100.0, "start": 1161815, "annotation": "DUF3908_domain-containing_protein", "strand": "+", "evalue": 1.8e-67, "name": "KQ1_RS06070", "locus_tag": "WP_016133926.1", "end": 1162225}], ["input|c1|115671-116160|-|ctg5_127|", 11, {"perc_ident": 89, "genecluster": "NZ_KB976980_c1", "blastscore": 301, "perc_coverage": 100.0, "start": 1161088, "annotation": "GNAT_family_N-acetyltransferase", "strand": "+", "evalue": 4.8e-80, "name": "KQ1_RS06065", "locus_tag": "WP_016133925.1", "end": 1161576}], ["input|c1|116261-117596|-|ctg5_128|", 12, {"perc_ident": 96, "genecluster": "NZ_KB976980_c1", "blastscore": 861, "perc_coverage": 100.0, "start": 1159651, "annotation": "NADH_oxidase", "strand": "+", "evalue": 3.3e-248, "name": "KQ1_RS06060", "locus_tag": "WP_016133924.1", "end": 1160985}], ["input|c1|117793-118225|+|ctg5_129|", 13, {"perc_ident": 69, "genecluster": "NZ_KB976980_c1", "blastscore": 193, "perc_coverage": 100.0, "start": 1159022, "annotation": "hypothetical_protein", "strand": "-", "evalue": 2.1e-47, "name": "KQ1_RS06055", "locus_tag": "WP_016133923.1", "end": 1159450}]], "synteny_score": 12, "hits": 9, "core_gene_hits": 3, "core_bonus": 3, "blast_score": 7702.0}], [{"accession": "NZ_LFQM01000046", "proteins": ["WP_000197114.1", "WP_052943557.1", "WP_052943558.1", "WP_052943559.1", "WP_052943560.1", "WP_000996796.1", "WP_052943561.1", "WP_052943562.1", "WP_002158834.1"], "description": "Bacillus thuringiensis strain ZBG4 contig_46, whole genome shotgun sequence", "tags": ["ACS75_RS17015", "ACS75_RS17020", "ACS75_RS17025", "ACS75_RS17030", "ACS75_RS17035", "ACS75_RS17040", "ACS75_RS17045", "ACS75_RS17050", "ACS75_RS17055"], "cluster_type": "bacteriocin", "cluster_label": "c5"}, {"pairings": [["input|c1|105275-108143|+|ctg5_121|", 5, {"perc_ident": 98, "genecluster": "NZ_LFQM01000046_c5", "blastscore": 1881, "perc_coverage": 100.0, "start": 13773, "annotation": "2-oxoglutarate_dehydrogenase_E1_component", "strand": "+", "evalue": 0.0, "name": "ACS75_RS17015", "locus_tag": "WP_000197114.1", "end": 16640}], ["input|c1|108276-109536|+|ctg5_122|", 6, {"perc_ident": 95, "genecluster": "NZ_LFQM01000046_c5", "blastscore": 736, "perc_coverage": 100.0, "start": 16771, "annotation": "dihydrolipoyllysine-residue_succinyltransferase", "strand": "+", "evalue": 2e-210, "name": "ACS75_RS17020", "locus_tag": "WP_052943557.1", "end": 18030}], ["input|c1|109661-111581|+|ctg5_123|", 7, {"perc_ident": 90, "genecluster": "NZ_LFQM01000046_c5", "blastscore": 1185, "perc_coverage": 100.0, "start": 18156, "annotation": "putative_thiazole-containing_bacteriocin_maturation_protein", "strand": "+", "evalue": 0.0, "name": "ACS75_RS17025", "locus_tag": "WP_052943558.1", "end": 20075}], ["input|c1|111577-113527|+|ctg5_124|", 8, {"perc_ident": 91, "genecluster": "NZ_LFQM01000046_c5", "blastscore": 1234, "perc_coverage": 100.0, "start": 20072, "annotation": "bacteriocin_biosynthesis_protein_SagD", "strand": "+", "evalue": 0.0, "name": "ACS75_RS17030", "locus_tag": "WP_052943559.1", "end": 22021}], ["input|c1|113542-115084|+|ctg5_125|", 9, {"perc_ident": 90, "genecluster": "NZ_LFQM01000046_c5", "blastscore": 982, "perc_coverage": 100.0, "start": 22037, "annotation": "NADH_oxidase", "strand": "+", "evalue": 1.9e-284, "name": "ACS75_RS17035", "locus_tag": "WP_052943560.1", "end": 23578}], ["input|c1|115114-115525|-|ctg5_126|", 10, {"perc_ident": 93, "genecluster": "NZ_LFQM01000046_c5", "blastscore": 259, "perc_coverage": 100.0, "start": 23608, "annotation": "DUF3908_domain-containing_protein", "strand": "-", "evalue": 2.3e-67, "name": "ACS75_RS17040", "locus_tag": "WP_000996796.1", "end": 24018}], ["input|c1|115671-116160|-|ctg5_127|", 11, {"perc_ident": 83, "genecluster": "NZ_LFQM01000046_c5", "blastscore": 280, "perc_coverage": 100.0, "start": 24269, "annotation": "GNAT_family_N-acetyltransferase", "strand": "-", "evalue": 1.1e-73, "name": "ACS75_RS17045", "locus_tag": "WP_052943561.1", "end": 24757}], ["input|c1|116261-117596|-|ctg5_128|", 12, {"perc_ident": 95, "genecluster": "NZ_LFQM01000046_c5", "blastscore": 855, "perc_coverage": 100.0, "start": 24858, "annotation": "NADH_dehydrogenase", "strand": "-", "evalue": 2.4e-246, "name": "ACS75_RS17050", "locus_tag": "WP_052943562.1", "end": 26192}], ["input|c1|117793-118225|+|ctg5_129|", 13, {"perc_ident": 77, "genecluster": "NZ_LFQM01000046_c5", "blastscore": 208, "perc_coverage": 100.0, "start": 26392, "annotation": "hypothetical_protein", "strand": "+", "evalue": 3.7e-52, "name": "ACS75_RS17055", "locus_tag": "WP_002158834.1", "end": 26820}]], "synteny_score": 12, "hits": 9, "core_gene_hits": 3, "core_bonus": 3, "blast_score": 7620.0}], [{"accession": "NZ_LXLL01000003", "proteins": ["WP_000332411.1", "WP_070172878.1", "WP_070172879.1", "WP_000996796.1", "WP_016108035.1", "WP_070172880.1", "WP_001061534.1", "WP_000569924.1", "WP_000197133.1"], "description": "Bacillus thuringiensis strain GOE7 BTGOE7_contig000003, whole genome shotgun sequence", "tags": ["BTGOE7_RS02615", "BTGOE7_RS02620", "BTGOE7_RS02625", "BTGOE7_RS02630", "BTGOE7_RS02635", "BTGOE7_RS02640", "BTGOE7_RS02645", "BTGOE7_RS02650", "BTGOE7_RS02655"], "cluster_type": "bacteriocin", "cluster_label": "c1"}, {"pairings": [["input|c1|105275-108143|+|ctg5_121|", 5, {"perc_ident": 98, "genecluster": "NZ_LXLL01000003_c1", "blastscore": 1884, "perc_coverage": 100.0, "start": 311825, "annotation": "2-oxoglutarate_dehydrogenase_E1_component", "strand": "-", "evalue": 0.0, "name": "BTGOE7_RS02655", "locus_tag": "WP_000197133.1", "end": 314692}], ["input|c1|108276-109536|+|ctg5_122|", 6, {"perc_ident": 93, "genecluster": "NZ_LXLL01000003_c1", "blastscore": 720, "perc_coverage": 100.0, "start": 310435, "annotation": "dihydrolipoyllysine-residue_succinyltransferase", "strand": "-", "evalue": 1.1e-205, "name": "BTGOE7_RS02650", "locus_tag": "WP_000569924.1", "end": 311694}], ["input|c1|109661-111581|+|ctg5_123|", 7, {"perc_ident": 90, "genecluster": "NZ_LXLL01000003_c1", "blastscore": 1186, "perc_coverage": 100.0, "start": 308390, "annotation": "putative_thiazole-containing_bacteriocin_maturation_protein", "strand": "-", "evalue": 0.0, "name": "BTGOE7_RS02645", "locus_tag": "WP_001061534.1", "end": 310309}], ["input|c1|111577-113527|+|ctg5_124|", 8, {"perc_ident": 91, "genecluster": "NZ_LXLL01000003_c1", "blastscore": 1234, "perc_coverage": 100.0, "start": 306444, "annotation": "bacteriocin_biosynthesis_protein_SagD", "strand": "-", "evalue": 0.0, "name": "BTGOE7_RS02640", "locus_tag": "WP_070172880.1", "end": 308393}], ["input|c1|113542-115084|+|ctg5_125|", 9, {"perc_ident": 91, "genecluster": "NZ_LXLL01000003_c1", "blastscore": 986, "perc_coverage": 100.0, "start": 304887, "annotation": "SagB-type_dehydrogenase", "strand": "-", "evalue": 1.3e-285, "name": "BTGOE7_RS02635", "locus_tag": "WP_016108035.1", "end": 306428}], ["input|c1|115114-115525|-|ctg5_126|", 10, {"perc_ident": 93, "genecluster": "NZ_LXLL01000003_c1", "blastscore": 259, "perc_coverage": 100.0, "start": 304447, "annotation": "DUF3908_domain-containing_protein", "strand": "+", "evalue": 2.3e-67, "name": "BTGOE7_RS02630", "locus_tag": "WP_000996796.1", "end": 304857}], ["input|c1|115671-116160|-|ctg5_127|", 11, {"perc_ident": 83, "genecluster": "NZ_LXLL01000003_c1", "blastscore": 279, "perc_coverage": 100.0, "start": 303708, "annotation": "GNAT_family_N-acetyltransferase", "strand": "+", "evalue": 3.3e-73, "name": "BTGOE7_RS02625", "locus_tag": "WP_070172879.1", "end": 304196}], ["input|c1|116261-117596|-|ctg5_128|", 12, {"perc_ident": 96, "genecluster": "NZ_LXLL01000003_c1", "blastscore": 860, "perc_coverage": 100.0, "start": 302273, "annotation": "NADH_dehydrogenase", "strand": "+", "evalue": 9.6e-248, "name": "BTGOE7_RS02620", "locus_tag": "WP_070172878.1", "end": 303607}], ["input|c1|117793-118225|+|ctg5_129|", 13, {"perc_ident": 76, "genecluster": "NZ_LXLL01000003_c1", "blastscore": 207, "perc_coverage": 100.0, "start": 301651, "annotation": "hypothetical_protein", "strand": "-", "evalue": 8.3e-52, "name": "BTGOE7_RS02615", "locus_tag": "WP_000332411.1", "end": 302073}]], "synteny_score": 12, "hits": 9, "core_gene_hits": 3, "core_bonus": 3, "blast_score": 7615.0}], [{"accession": "NZ_JH792165", "proteins": ["WP_000197162.1", "WP_000569929.1", "WP_001061530.1", "WP_000615608.1", "WP_001175565.1", "WP_000996792.1", "WP_000259508.1", "WP_001110245.1", "WP_000332397.1"], "description": "Bacillus cereus VD115 supercont1.1, whole genome shotgun sequence", "tags": ["IIO_RS18790", "IIO_RS18795", "IIO_RS18800", "IIO_RS18805", "IIO_RS18810", "IIO_RS18815", "IIO_RS18820", "IIO_RS18825", "IIO_RS18830"], "cluster_type": "bacteriocin", "cluster_label": "c8"}, {"pairings": [["input|c1|105275-108143|+|ctg5_121|", 5, {"perc_ident": 98, "genecluster": "NZ_JH792165_c8", "blastscore": 1879, "perc_coverage": 100.0, "start": 3649758, "annotation": "2-oxoglutarate_dehydrogenase_E1_component", "strand": "+", "evalue": 0.0, "name": "IIO_RS18790", "locus_tag": "WP_000197162.1", "end": 3652625}], ["input|c1|108276-109536|+|ctg5_122|", 6, {"perc_ident": 95, "genecluster": "NZ_JH792165_c8", "blastscore": 735, "perc_coverage": 100.0, "start": 3652755, "annotation": "dihydrolipoyllysine-residue_succinyltransferase", "strand": "+", "evalue": 3.4e-210, "name": "IIO_RS18795", "locus_tag": "WP_000569929.1", "end": 3654014}], ["input|c1|109661-111581|+|ctg5_123|", 7, {"perc_ident": 89, "genecluster": "NZ_JH792165_c8", "blastscore": 1183, "perc_coverage": 100.0, "start": 3654141, "annotation": "putative_thiazole-containing_bacteriocin_maturation_protein", "strand": "+", "evalue": 0.0, "name": "IIO_RS18800", "locus_tag": "WP_001061530.1", "end": 3656060}], ["input|c1|111577-113527|+|ctg5_124|", 8, {"perc_ident": 91, "genecluster": "NZ_JH792165_c8", "blastscore": 1239, "perc_coverage": 100.0, "start": 3656057, "annotation": "SagD_family_biosynthesis_docking_scaffold_protein", "strand": "+", "evalue": 0.0, "name": "IIO_RS18805", "locus_tag": "WP_000615608.1", "end": 3658006}], ["input|c1|113542-115084|+|ctg5_125|", 9, {"perc_ident": 91, "genecluster": "NZ_JH792165_c8", "blastscore": 988, "perc_coverage": 100.0, "start": 3658023, "annotation": "NADH_oxidase", "strand": "+", "evalue": 2.7e-286, "name": "IIO_RS18810", "locus_tag": "WP_001175565.1", "end": 3659564}], ["input|c1|115114-115525|-|ctg5_126|", 10, {"perc_ident": 88, "genecluster": "NZ_JH792165_c8", "blastscore": 248, "perc_coverage": 100.0, "start": 3659594, "annotation": "DUF3908_domain-containing_protein", "strand": "-", "evalue": 4e-64, "name": "IIO_RS18815", "locus_tag": "WP_000996792.1", "end": 3660004}], ["input|c1|115671-116160|-|ctg5_127|", 11, {"perc_ident": 83, "genecluster": "NZ_JH792165_c8", "blastscore": 278, "perc_coverage": 100.0, "start": 3660254, "annotation": "GNAT_family_N-acetyltransferase", "strand": "-", "evalue": 5.7e-73, "name": "IIO_RS18820", "locus_tag": "WP_000259508.1", "end": 3660742}], ["input|c1|116261-117596|-|ctg5_128|", 12, {"perc_ident": 95, "genecluster": "NZ_JH792165_c8", "blastscore": 854, "perc_coverage": 100.0, "start": 3660843, "annotation": "NADH_dehydrogenase", "strand": "-", "evalue": 4e-246, "name": "IIO_RS18825", "locus_tag": "WP_001110245.1", "end": 3662177}], ["input|c1|117793-118225|+|ctg5_129|", 13, {"perc_ident": 76, "genecluster": "NZ_JH792165_c8", "blastscore": 210, "perc_coverage": 100.0, "start": 3662377, "annotation": "hypothetical_protein", "strand": "+", "evalue": 1.7e-52, "name": "IIO_RS18830", "locus_tag": "WP_000332397.1", "end": 3662805}]], "synteny_score": 12, "hits": 9, "core_gene_hits": 3, "core_bonus": 3, "blast_score": 7614.0}], [{"accession": "NZ_CM000735", "proteins": ["WP_000336278.1", "WP_001110249.1", "WP_000259506.1", "WP_000996796.1", "WP_001175564.1", "WP_000191874.1", "WP_001061536.1", "WP_000569924.1", "WP_000197133.1"], "description": "Bacillus cereus Rock4-18 chromosome, whole genome shotgun sequence", "tags": ["BCERE0024_RS05580", "BCERE0024_RS05585", "BCERE0024_RS05590", "BCERE0024_RS05595", "BCERE0024_RS05600", "BCERE0024_RS05605", "BCERE0024_RS05610", "BCERE0024_RS05615", "BCERE0024_RS05620"], "cluster_type": "bacteriocin", "cluster_label": "c2"}, {"pairings": [["input|c1|105275-108143|+|ctg5_121|", 5, {"perc_ident": 98, "genecluster": "NZ_CM000735_c2", "blastscore": 1884, "perc_coverage": 100.0, "start": 1122583, "annotation": "2-oxoglutarate_dehydrogenase_E1_component", "strand": "-", "evalue": 0.0, "name": "BCERE0024_RS05620", "locus_tag": "WP_000197133.1", "end": 1125450}], ["input|c1|108276-109536|+|ctg5_122|", 6, {"perc_ident": 93, "genecluster": "NZ_CM000735_c2", "blastscore": 720, "perc_coverage": 100.0, "start": 1121193, "annotation": "dihydrolipoyllysine-residue_succinyltransferase", "strand": "-", "evalue": 1.1e-205, "name": "BCERE0024_RS05615", "locus_tag": "WP_000569924.1", "end": 1122452}], ["input|c1|109661-111581|+|ctg5_123|", 7, {"perc_ident": 89, "genecluster": "NZ_CM000735_c2", "blastscore": 1181, "perc_coverage": 100.0, "start": 1119148, "annotation": "putative_thiazole-containing_bacteriocin_maturation_protein", "strand": "-", "evalue": 0.0, "name": "BCERE0024_RS05610", "locus_tag": "WP_001061536.1", "end": 1121067}], ["input|c1|111577-113527|+|ctg5_124|", 8, {"perc_ident": 91, "genecluster": "NZ_CM000735_c2", "blastscore": 1237, "perc_coverage": 100.0, "start": 1117202, "annotation": "SagD_family_biosynthesis_docking_scaffold_protein", "strand": "-", "evalue": 0.0, "name": "BCERE0024_RS05605", "locus_tag": "WP_000191874.1", "end": 1119151}], ["input|c1|113542-115084|+|ctg5_125|", 9, {"perc_ident": 90, "genecluster": "NZ_CM000735_c2", "blastscore": 978, "perc_coverage": 100.0, "start": 1115645, "annotation": "NADH_oxidase", "strand": "-", "evalue": 2.8e-283, "name": "BCERE0024_RS05600", "locus_tag": "WP_001175564.1", "end": 1117186}], ["input|c1|115114-115525|-|ctg5_126|", 10, {"perc_ident": 93, "genecluster": "NZ_CM000735_c2", "blastscore": 259, "perc_coverage": 100.0, "start": 1115205, "annotation": "DUF3908_domain-containing_protein", "strand": "+", "evalue": 2.3e-67, "name": "BCERE0024_RS05595", "locus_tag": "WP_000996796.1", "end": 1115615}], ["input|c1|115671-116160|-|ctg5_127|", 11, {"perc_ident": 83, "genecluster": "NZ_CM000735_c2", "blastscore": 278, "perc_coverage": 100.0, "start": 1114466, "annotation": "GNAT_family_N-acetyltransferase", "strand": "+", "evalue": 4.4e-73, "name": "BCERE0024_RS05590", "locus_tag": "WP_000259506.1", "end": 1114954}], ["input|c1|116261-117596|-|ctg5_128|", 12, {"perc_ident": 95, "genecluster": "NZ_CM000735_c2", "blastscore": 856, "perc_coverage": 100.0, "start": 1113031, "annotation": "NADH_dehydrogenase", "strand": "+", "evalue": 1.1e-246, "name": "BCERE0024_RS05585", "locus_tag": "WP_001110249.1", "end": 1114365}], ["input|c1|117793-118225|+|ctg5_129|", 13, {"perc_ident": 69, "genecluster": "NZ_CM000735_c2", "blastscore": 186, "perc_coverage": 100.0, "start": 1112409, "annotation": "hypothetical_protein", "strand": "-", "evalue": 1.5e-45, "name": "BCERE0024_RS05580", "locus_tag": "WP_000336278.1", "end": 1112831}]], "synteny_score": 12, "hits": 9, "core_gene_hits": 3, "core_bonus": 3, "blast_score": 7579.0}], [{"accession": "NZ_KB976671", "proteins": ["WP_000336278.1", "WP_001110251.1", "IG5_RS10550", "WP_000996796.1", "WP_016090937.1", "WP_016090938.1", "WP_001061533.1", "WP_000569924.1", "WP_000197133.1"], "description": "Bacillus cereus HuA2-3 acrHg-supercont1.9, whole genome shotgun sequence", "tags": ["IG5_RS10540", "IG5_RS10545", "IG5_RS10550", "IG5_RS10555", "IG5_RS10560", "IG5_RS10565", "IG5_RS10570", "IG5_RS10575", "IG5_RS10580"], "cluster_type": "bacteriocin", "cluster_label": "c4"}, {"pairings": [["input|c1|105275-108143|+|ctg5_121|", 5, {"perc_ident": 98, "genecluster": "NZ_KB976671_c4", "blastscore": 1884, "perc_coverage": 100.0, "start": 461386, "annotation": "2-oxoglutarate_dehydrogenase_E1_component", "strand": "-", "evalue": 0.0, "name": "IG5_RS10580", "locus_tag": "WP_000197133.1", "end": 464253}], ["input|c1|108276-109536|+|ctg5_122|", 6, {"perc_ident": 93, "genecluster": "NZ_KB976671_c4", "blastscore": 720, "perc_coverage": 100.0, "start": 459996, "annotation": "dihydrolipoyllysine-residue_succinyltransferase", "strand": "-", "evalue": 1.1e-205, "name": "IG5_RS10575", "locus_tag": "WP_000569924.1", "end": 461255}], ["input|c1|109661-111581|+|ctg5_123|", 7, {"perc_ident": 89, "genecluster": "NZ_KB976671_c4", "blastscore": 1185, "perc_coverage": 100.0, "start": 457951, "annotation": "putative_thiazole-containing_bacteriocin_maturation_protein", "strand": "-", "evalue": 0.0, "name": "IG5_RS10570", "locus_tag": "WP_001061533.1", "end": 459870}], ["input|c1|111577-113527|+|ctg5_124|", 8, {"perc_ident": 92, "genecluster": "NZ_KB976671_c4", "blastscore": 1243, "perc_coverage": 100.0, "start": 456005, "annotation": "SagD_family_bacteriocin_biosynthesis_docking_scaffold_protein", "strand": "-", "evalue": 0.0, "name": "IG5_RS10565", "locus_tag": "WP_016090938.1", "end": 457954}], ["input|c1|113542-115084|+|ctg5_125|", 9, {"perc_ident": 91, "genecluster": "NZ_KB976671_c4", "blastscore": 982, "perc_coverage": 100.0, "start": 454448, "annotation": "SagB-type_dehydrogenase", "strand": "-", "evalue": 1.9e-284, "name": "IG5_RS10560", "locus_tag": "WP_016090937.1", "end": 455989}], ["input|c1|115114-115525|-|ctg5_126|", 10, {"perc_ident": 93, "genecluster": "NZ_KB976671_c4", "blastscore": 259, "perc_coverage": 100.0, "start": 454008, "annotation": "DUF3908_domain-containing_protein", "strand": "+", "evalue": 2.3e-67, "name": "IG5_RS10555", "locus_tag": "WP_000996796.1", "end": 454418}], ["input|c1|115671-116160|-|ctg5_127|", 11, {"perc_ident": 83, "genecluster": "NZ_KB976671_c4", "blastscore": 69, "perc_coverage": 25.925925925925924, "start": 453265, "annotation": "GNAT_family_N-acetyltransferase", "strand": "+", "evalue": 5.2e-10, "name": "IG5_RS10550", "locus_tag": "IG5_RS10550", "end": 453757}], ["input|c1|116261-117596|-|ctg5_128|", 12, {"perc_ident": 95, "genecluster": "NZ_KB976671_c4", "blastscore": 854, "perc_coverage": 100.0, "start": 451854, "annotation": "NADH_dehydrogenase", "strand": "+", "evalue": 4e-246, "name": "IG5_RS10545", "locus_tag": "WP_001110251.1", "end": 453188}], ["input|c1|117793-118225|+|ctg5_129|", 13, {"perc_ident": 69, "genecluster": "NZ_KB976671_c4", "blastscore": 186, "perc_coverage": 100.0, "start": 451232, "annotation": "hypothetical_protein", "strand": "-", "evalue": 1.5e-45, "name": "IG5_RS10540", "locus_tag": "WP_000336278.1", "end": 451654}]], "synteny_score": 12, "hits": 9, "core_gene_hits": 3, "core_bonus": 3, "blast_score": 7382.0}], [{"accession": "NZ_CP014847", "proteins": ["WP_000332402.1", "WP_080117683.1", "WP_016077963.1", "WP_016077962.1", "WP_000996785.1", "WP_016077961.1", "WP_016077960.1", "WP_016077959.1", "WP_000569919.1", "WP_000197142.1"], "description": "Bacillus thuringiensis strain HD12, complete sequence", "tags": ["A3L20_RS06800", "A3L20_RS33150", "A3L20_RS06805", "A3L20_RS06810", "A3L20_RS06815", "A3L20_RS06820", "A3L20_RS06825", "A3L20_RS06830", "A3L20_RS06835", "A3L20_RS06840"], "cluster_type": "bacteriocin", "cluster_label": "c3"}, {"pairings": [["input|c1|105275-108143|+|ctg5_121|", 5, {"perc_ident": 100, "genecluster": "NZ_CP014847_c3", "blastscore": 1909, "perc_coverage": 100.0, "start": 1333386, "annotation": "2-oxoglutarate_dehydrogenase_subunit_E1", "strand": "-", "evalue": 0.0, "name": "A3L20_RS06840", "locus_tag": "WP_000197142.1", "end": 1336253}], ["input|c1|108276-109536|+|ctg5_122|", 6, {"perc_ident": 100, "genecluster": "NZ_CP014847_c3", "blastscore": 786, "perc_coverage": 100.0, "start": 1331993, "annotation": "dihydrolipoyllysine-residue_succinyltransferase", "strand": "-", "evalue": 1.7e-225, "name": "A3L20_RS06835", "locus_tag": "WP_000569919.1", "end": 1333252}], ["input|c1|109661-111581|+|ctg5_123|", 7, {"perc_ident": 100, "genecluster": "NZ_CP014847_c3", "blastscore": 1303, "perc_coverage": 100.0, "start": 1329948, "annotation": "putative_thiazole-containing_bacteriocin_maturation_protein", "strand": "-", "evalue": 0.0, "name": "A3L20_RS06830", "locus_tag": "WP_016077959.1", "end": 1331867}], ["input|c1|111577-113527|+|ctg5_124|", 8, {"perc_ident": 100, "genecluster": "NZ_CP014847_c3", "blastscore": 1340, "perc_coverage": 100.0, "start": 1328002, "annotation": "SagD_family_bacteriocin_biosynthesis_docking_scaffold_protein", "strand": "-", "evalue": 0.0, "name": "A3L20_RS06825", "locus_tag": "WP_016077960.1", "end": 1329951}], ["input|c1|113542-115084|+|ctg5_125|", 9, {"perc_ident": 100, "genecluster": "NZ_CP014847_c3", "blastscore": 1072, "perc_coverage": 100.0, "start": 1326445, "annotation": "SagB-type_dehydrogenase", "strand": "-", "evalue": 1.1e-311, "name": "A3L20_RS06820", "locus_tag": "WP_016077961.1", "end": 1327986}], ["input|c1|115114-115525|-|ctg5_126|", 10, {"perc_ident": 100, "genecluster": "NZ_CP014847_c3", "blastscore": 279, "perc_coverage": 100.0, "start": 1326004, "annotation": "DUF3908_domain-containing_protein", "strand": "+", "evalue": 2.8e-73, "name": "A3L20_RS06815", "locus_tag": "WP_000996785.1", "end": 1326414}], ["input|c1|115671-116160|-|ctg5_127|", 11, {"perc_ident": 100, "genecluster": "NZ_CP014847_c3", "blastscore": 329, "perc_coverage": 100.0, "start": 1325369, "annotation": "GNAT_family_N-acetyltransferase", "strand": "+", "evalue": 1.6e-88, "name": "A3L20_RS06810", "locus_tag": "WP_016077962.1", "end": 1325857}], ["input|c1|116261-117596|-|ctg5_128|", 12, {"perc_ident": 100, "genecluster": "NZ_CP014847_c3", "blastscore": 887, "perc_coverage": 100.0, "start": 1323933, "annotation": "NADH_oxidase", "strand": "+", "evalue": 7.3e-256, "name": "A3L20_RS06805", "locus_tag": "WP_016077963.1", "end": 1325267}], ["input|c1|117793-118225|+|ctg5_129|", 13, {"perc_ident": 100, "genecluster": "NZ_CP014847_c3", "blastscore": 257, "perc_coverage": 100.0, "start": 1323304, "annotation": "hypothetical_protein", "strand": "-", "evalue": 1.2e-66, "name": "A3L20_RS06800", "locus_tag": "WP_000332402.1", "end": 1323735}]], "synteny_score": 11, "hits": 9, "core_gene_hits": 3, "core_bonus": 3, "blast_score": 8162.0}], [{"accession": "NZ_CP010577", "proteins": ["WP_000332402.1", "WP_080117683.1", "WP_016077963.1", "WP_016077962.1", "WP_000996785.1", "WP_016077961.1", "WP_016077960.1", "WP_016077959.1", "WP_000569919.1", "WP_000197142.1"], "description": "Bacillus thuringiensis serovar morrisoni strain BGSC 4AA1, complete genome", "tags": ["SD98_RS06885", "SD98_RS32265", "SD98_RS06890", "SD98_RS06895", "SD98_RS06900", "SD98_RS06905", "SD98_RS06910", "SD98_RS06915", "SD98_RS06920", "SD98_RS06925"], "cluster_type": "bacteriocin", "cluster_label": "c3"}, {"pairings": [["input|c1|105275-108143|+|ctg5_121|", 5, {"perc_ident": 100, "genecluster": "NZ_CP010577_c3", "blastscore": 1909, "perc_coverage": 100.0, "start": 1313258, "annotation": "2-oxoglutarate_dehydrogenase_subunit_E1", "strand": "-", "evalue": 0.0, "name": "SD98_RS06925", "locus_tag": "WP_000197142.1", "end": 1316125}], ["input|c1|108276-109536|+|ctg5_122|", 6, {"perc_ident": 100, "genecluster": "NZ_CP010577_c3", "blastscore": 786, "perc_coverage": 100.0, "start": 1311865, "annotation": "dihydrolipoyllysine-residue_succinyltransferase", "strand": "-", "evalue": 1.7e-225, "name": "SD98_RS06920", "locus_tag": "WP_000569919.1", "end": 1313124}], ["input|c1|109661-111581|+|ctg5_123|", 7, {"perc_ident": 100, "genecluster": "NZ_CP010577_c3", "blastscore": 1303, "perc_coverage": 100.0, "start": 1309820, "annotation": "putative_thiazole-containing_bacteriocin_maturation_protein", "strand": "-", "evalue": 0.0, "name": "SD98_RS06915", "locus_tag": "WP_016077959.1", "end": 1311739}], ["input|c1|111577-113527|+|ctg5_124|", 8, {"perc_ident": 100, "genecluster": "NZ_CP010577_c3", "blastscore": 1340, "perc_coverage": 100.0, "start": 1307874, "annotation": "SagD_family_bacteriocin_biosynthesis_docking_scaffold_protein", "strand": "-", "evalue": 0.0, "name": "SD98_RS06910", "locus_tag": "WP_016077960.1", "end": 1309823}], ["input|c1|113542-115084|+|ctg5_125|", 9, {"perc_ident": 100, "genecluster": "NZ_CP010577_c3", "blastscore": 1072, "perc_coverage": 100.0, "start": 1306317, "annotation": "SagB-type_dehydrogenase", "strand": "-", "evalue": 1.1e-311, "name": "SD98_RS06905", "locus_tag": "WP_016077961.1", "end": 1307858}], ["input|c1|115114-115525|-|ctg5_126|", 10, {"perc_ident": 100, "genecluster": "NZ_CP010577_c3", "blastscore": 279, "perc_coverage": 100.0, "start": 1305876, "annotation": "DUF3908_domain-containing_protein", "strand": "+", "evalue": 2.8e-73, "name": "SD98_RS06900", "locus_tag": "WP_000996785.1", "end": 1306286}], ["input|c1|115671-116160|-|ctg5_127|", 11, {"perc_ident": 100, "genecluster": "NZ_CP010577_c3", "blastscore": 329, "perc_coverage": 100.0, "start": 1305241, "annotation": "GNAT_family_N-acetyltransferase", "strand": "+", "evalue": 1.6e-88, "name": "SD98_RS06895", "locus_tag": "WP_016077962.1", "end": 1305729}], ["input|c1|116261-117596|-|ctg5_128|", 12, {"perc_ident": 100, "genecluster": "NZ_CP010577_c3", "blastscore": 887, "perc_coverage": 100.0, "start": 1303805, "annotation": "NADH_oxidase", "strand": "+", "evalue": 7.3e-256, "name": "SD98_RS06890", "locus_tag": "WP_016077963.1", "end": 1305139}], ["input|c1|117793-118225|+|ctg5_129|", 13, {"perc_ident": 100, "genecluster": "NZ_CP010577_c3", "blastscore": 257, "perc_coverage": 100.0, "start": 1303176, "annotation": "hypothetical_protein", "strand": "-", "evalue": 1.2e-66, "name": "SD98_RS06885", "locus_tag": "WP_000332402.1", "end": 1303607}]], "synteny_score": 11, "hits": 9, "core_gene_hits": 3, "core_bonus": 3, "blast_score": 8162.0}], [{"accession": "NZ_KB976107", "proteins": ["WP_016077958.1", "WP_000569919.1", "WP_016077959.1", "WP_016077960.1", "WP_016077961.1", "WP_000996785.1", "WP_016077962.1", "WP_016077963.1", "WP_080117683.1", "WP_000332402.1"], "description": "Bacillus cereus str. Schrouff acsZZ-supercont2.1, whole genome shotgun sequence", "tags": ["IAW_RS18060", "IAW_RS18065", "IAW_RS18070", "IAW_RS18075", "IAW_RS18080", "IAW_RS18085", "IAW_RS18090", "IAW_RS18095", "IAW_RS32470", "IAW_RS18100"], "cluster_type": "bacteriocin", "cluster_label": "c9"}, {"pairings": [["input|c1|105275-108143|+|ctg5_121|", 5, {"perc_ident": 100, "genecluster": "NZ_KB976107_c9", "blastscore": 1906, "perc_coverage": 100.0, "start": 3560736, "annotation": "2-oxoglutarate_dehydrogenase_E1_component", "strand": "+", "evalue": 0.0, "name": "IAW_RS18060", "locus_tag": "WP_016077958.1", "end": 3563603}], ["input|c1|108276-109536|+|ctg5_122|", 6, {"perc_ident": 100, "genecluster": "NZ_KB976107_c9", "blastscore": 786, "perc_coverage": 100.0, "start": 3563737, "annotation": "dihydrolipoyllysine-residue_succinyltransferase", "strand": "+", "evalue": 1.7e-225, "name": "IAW_RS18065", "locus_tag": "WP_000569919.1", "end": 3564996}], ["input|c1|109661-111581|+|ctg5_123|", 7, {"perc_ident": 100, "genecluster": "NZ_KB976107_c9", "blastscore": 1303, "perc_coverage": 100.0, "start": 3565122, "annotation": "putative_thiazole-containing_bacteriocin_maturation_protein", "strand": "+", "evalue": 0.0, "name": "IAW_RS18070", "locus_tag": "WP_016077959.1", "end": 3567041}], ["input|c1|111577-113527|+|ctg5_124|", 8, {"perc_ident": 100, "genecluster": "NZ_KB976107_c9", "blastscore": 1340, "perc_coverage": 100.0, "start": 3567038, "annotation": "SagD_family_bacteriocin_biosynthesis_docking_scaffold_protein", "strand": "+", "evalue": 0.0, "name": "IAW_RS18075", "locus_tag": "WP_016077960.1", "end": 3568987}], ["input|c1|113542-115084|+|ctg5_125|", 9, {"perc_ident": 100, "genecluster": "NZ_KB976107_c9", "blastscore": 1072, "perc_coverage": 100.0, "start": 3569003, "annotation": "SagB-type_dehydrogenase", "strand": "+", "evalue": 1.1e-311, "name": "IAW_RS18080", "locus_tag": "WP_016077961.1", "end": 3570544}], ["input|c1|115114-115525|-|ctg5_126|", 10, {"perc_ident": 100, "genecluster": "NZ_KB976107_c9", "blastscore": 279, "perc_coverage": 100.0, "start": 3570575, "annotation": "DUF3908_domain-containing_protein", "strand": "-", "evalue": 2.8e-73, "name": "IAW_RS18085", "locus_tag": "WP_000996785.1", "end": 3570985}], ["input|c1|115671-116160|-|ctg5_127|", 11, {"perc_ident": 100, "genecluster": "NZ_KB976107_c9", "blastscore": 329, "perc_coverage": 100.0, "start": 3571132, "annotation": "GNAT_family_N-acetyltransferase", "strand": "-", "evalue": 1.6e-88, "name": "IAW_RS18090", "locus_tag": "WP_016077962.1", "end": 3571620}], ["input|c1|116261-117596|-|ctg5_128|", 12, {"perc_ident": 100, "genecluster": "NZ_KB976107_c9", "blastscore": 887, "perc_coverage": 100.0, "start": 3571722, "annotation": "NADH_oxidase", "strand": "-", "evalue": 7.3e-256, "name": "IAW_RS18095", "locus_tag": "WP_016077963.1", "end": 3573056}], ["input|c1|117793-118225|+|ctg5_129|", 13, {"perc_ident": 100, "genecluster": "NZ_KB976107_c9", "blastscore": 257, "perc_coverage": 100.0, "start": 3573254, "annotation": "hypothetical_protein", "strand": "+", "evalue": 1.2e-66, "name": "IAW_RS18100", "locus_tag": "WP_000332402.1", "end": 3573685}]], "synteny_score": 11, "hits": 9, "core_gene_hits": 3, "core_bonus": 3, "blast_score": 8159.0}], [{"accession": "NZ_CM001804", "proteins": ["WP_000332402.1", "WP_080018636.1", "WP_001110230.1", "WP_017762921.1", "WP_000996785.1", "WP_001175538.1", "WP_000192993.1", "WP_001061548.1", "WP_000569919.1", "WP_000197143.1"], "description": "Bacillus thuringiensis DAR 81934 chromosome chromosome, whole genome shotgun sequence", "tags": ["D828_RS0108710", "D828_RS32675", "D828_RS0108715", "D828_RS0108720", "D828_RS0108725", "D828_RS0108730", "D828_RS0108735", "D828_RS0108740", "D828_RS0108745", "D828_RS0108750"], "cluster_type": "bacteriocin", "cluster_label": "c3"}, {"pairings": [["input|c1|105275-108143|+|ctg5_121|", 5, {"perc_ident": 100, "genecluster": "NZ_CM001804_c3", "blastscore": 1907, "perc_coverage": 100.0, "start": 1436573, "annotation": "2-oxoglutarate_dehydrogenase_subunit_E1", "strand": "-", "evalue": 0.0, "name": "D828_RS0108750", "locus_tag": "WP_000197143.1", "end": 1439440}], ["input|c1|108276-109536|+|ctg5_122|", 6, {"perc_ident": 100, "genecluster": "NZ_CM001804_c3", "blastscore": 786, "perc_coverage": 100.0, "start": 1435180, "annotation": "dihydrolipoyllysine-residue_succinyltransferase", "strand": "-", "evalue": 1.7e-225, "name": "D828_RS0108745", "locus_tag": "WP_000569919.1", "end": 1436439}], ["input|c1|109661-111581|+|ctg5_123|", 7, {"perc_ident": 100, "genecluster": "NZ_CM001804_c3", "blastscore": 1304, "perc_coverage": 100.0, "start": 1433135, "annotation": "putative_thiazole-containing_bacteriocin_maturation_protein", "strand": "-", "evalue": 0.0, "name": "D828_RS0108740", "locus_tag": "WP_001061548.1", "end": 1435054}], ["input|c1|111577-113527|+|ctg5_124|", 8, {"perc_ident": 99, "genecluster": "NZ_CM001804_c3", "blastscore": 1331, "perc_coverage": 100.0, "start": 1431189, "annotation": "SagD_family_biosynthesis_docking_scaffold_protein", "strand": "-", "evalue": 0.0, "name": "D828_RS0108735", "locus_tag": "WP_000192993.1", "end": 1433138}], ["input|c1|113542-115084|+|ctg5_125|", 9, {"perc_ident": 100, "genecluster": "NZ_CM001804_c3", "blastscore": 1069, "perc_coverage": 100.0, "start": 1429632, "annotation": "NADH_oxidase", "strand": "-", "evalue": 1.6e-310, "name": "D828_RS0108730", "locus_tag": "WP_001175538.1", "end": 1431173}], ["input|c1|115114-115525|-|ctg5_126|", 10, {"perc_ident": 100, "genecluster": "NZ_CM001804_c3", "blastscore": 279, "perc_coverage": 100.0, "start": 1429189, "annotation": "DUF3908_domain-containing_protein", "strand": "+", "evalue": 2.8e-73, "name": "D828_RS0108725", "locus_tag": "WP_000996785.1", "end": 1429599}], ["input|c1|115671-116160|-|ctg5_127|", 11, {"perc_ident": 99, "genecluster": "NZ_CM001804_c3", "blastscore": 327, "perc_coverage": 100.0, "start": 1428554, "annotation": "GNAT_family_N-acetyltransferase", "strand": "+", "evalue": 6.3e-88, "name": "D828_RS0108720", "locus_tag": "WP_017762921.1", "end": 1429042}], ["input|c1|116261-117596|-|ctg5_128|", 12, {"perc_ident": 98, "genecluster": "NZ_CM001804_c3", "blastscore": 875, "perc_coverage": 100.0, "start": 1427118, "annotation": "CoA-disulfide_reductase", "strand": "+", "evalue": 2.9e-252, "name": "D828_RS0108715", "locus_tag": "WP_001110230.1", "end": 1428452}], ["input|c1|117793-118225|+|ctg5_129|", 13, {"perc_ident": 100, "genecluster": "NZ_CM001804_c3", "blastscore": 257, "perc_coverage": 100.0, "start": 1426489, "annotation": "hypothetical_protein", "strand": "-", "evalue": 1.2e-66, "name": "D828_RS0108710", "locus_tag": "WP_000332402.1", "end": 1426920}]], "synteny_score": 11, "hits": 9, "core_gene_hits": 3, "core_bonus": 3, "blast_score": 8135.0}], [{"accession": "NZ_FNYB01000002", "proteins": ["WP_000197143.1", "WP_000569919.1", "WP_074789372.1", "WP_074789375.1", "WP_074789377.1", "WP_074789380.1", "WP_074789383.1", "WP_074789386.1", "WP_079245212.1", "WP_000332402.1"], "description": "Bacillus thuringiensis strain DAR 81934, whole genome shotgun sequence", "tags": ["BMZ34_RS05865", "BMZ34_RS05870", "BMZ34_RS05875", "BMZ34_RS05880", "BMZ34_RS05885", "BMZ34_RS05890", "BMZ34_RS05895", "BMZ34_RS05900", "BMZ34_RS29960", "BMZ34_RS05905"], "cluster_type": "bacteriocin", "cluster_label": "c14"}, {"pairings": [["input|c1|105275-108143|+|ctg5_121|", 5, {"perc_ident": 100, "genecluster": "NZ_FNYB01000002_c14", "blastscore": 1907, "perc_coverage": 100.0, "start": 362903, "annotation": "2-oxoglutarate_dehydrogenase_subunit_E1", "strand": "+", "evalue": 0.0, "name": "BMZ34_RS05865", "locus_tag": "WP_000197143.1", "end": 365770}], ["input|c1|108276-109536|+|ctg5_122|", 6, {"perc_ident": 100, "genecluster": "NZ_FNYB01000002_c14", "blastscore": 786, "perc_coverage": 100.0, "start": 365904, "annotation": "dihydrolipoyllysine-residue_succinyltransferase", "strand": "+", "evalue": 1.7e-225, "name": "BMZ34_RS05870", "locus_tag": "WP_000569919.1", "end": 367163}], ["input|c1|109661-111581|+|ctg5_123|", 7, {"perc_ident": 100, "genecluster": "NZ_FNYB01000002_c14", "blastscore": 1304, "perc_coverage": 100.0, "start": 367289, "annotation": "putative_thiazole-containing_bacteriocin_maturation_protein", "strand": "+", "evalue": 0.0, "name": "BMZ34_RS05875", "locus_tag": "WP_074789372.1", "end": 369208}], ["input|c1|111577-113527|+|ctg5_124|", 8, {"perc_ident": 99, "genecluster": "NZ_FNYB01000002_c14", "blastscore": 1335, "perc_coverage": 100.0, "start": 369205, "annotation": "bacteriocin_biosynthesis_protein_SagD", "strand": "+", "evalue": 0.0, "name": "BMZ34_RS05880", "locus_tag": "WP_074789375.1", "end": 371154}], ["input|c1|113542-115084|+|ctg5_125|", 9, {"perc_ident": 99, "genecluster": "NZ_FNYB01000002_c14", "blastscore": 1066, "perc_coverage": 100.0, "start": 371170, "annotation": "NADH_oxidase", "strand": "+", "evalue": 1e-309, "name": "BMZ34_RS05885", "locus_tag": "WP_074789377.1", "end": 372711}], ["input|c1|115114-115525|-|ctg5_126|", 10, {"perc_ident": 96, "genecluster": "NZ_FNYB01000002_c14", "blastscore": 264, "perc_coverage": 100.0, "start": 372742, "annotation": "DUF3908_domain-containing_protein", "strand": "-", "evalue": 9.3e-69, "name": "BMZ34_RS05890", "locus_tag": "WP_074789380.1", "end": 373152}], ["input|c1|115671-116160|-|ctg5_127|", 11, {"perc_ident": 92, "genecluster": "NZ_FNYB01000002_c14", "blastscore": 305, "perc_coverage": 100.0, "start": 373299, "annotation": "GNAT_family_N-acetyltransferase", "strand": "-", "evalue": 3.3e-81, "name": "BMZ34_RS05895", "locus_tag": "WP_074789383.1", "end": 373787}], ["input|c1|116261-117596|-|ctg5_128|", 12, {"perc_ident": 98, "genecluster": "NZ_FNYB01000002_c14", "blastscore": 873, "perc_coverage": 100.0, "start": 373888, "annotation": "NADH_dehydrogenase", "strand": "-", "evalue": 8.4e-252, "name": "BMZ34_RS05900", "locus_tag": "WP_074789386.1", "end": 375222}], ["input|c1|117793-118225|+|ctg5_129|", 13, {"perc_ident": 100, "genecluster": "NZ_FNYB01000002_c14", "blastscore": 257, "perc_coverage": 100.0, "start": 375421, "annotation": "hypothetical_protein", "strand": "+", "evalue": 1.2e-66, "name": "BMZ34_RS05905", "locus_tag": "WP_000332402.1", "end": 375852}]], "synteny_score": 11, "hits": 9, "core_gene_hits": 3, "core_bonus": 3, "blast_score": 8097.0}], [{"accession": "NZ_CP015176", "proteins": ["WP_000332402.1", "WP_079245212.1", "WP_063675113.1", "WP_000495856.1", "WP_000996793.1", "WP_063675114.1", "WP_063675115.1", "WP_001061548.1", "WP_000569919.1", "WP_063675116.1"], "description": "Bacillus thuringiensis serovar alesti strain BGSC 4C1 chromosome, complete genome", "tags": ["Bt4C1_RS06555", "Bt4C1_RS29895", "Bt4C1_RS06560", "Bt4C1_RS06565", "Bt4C1_RS06570", "Bt4C1_RS06575", "Bt4C1_RS06580", "Bt4C1_RS06585", "Bt4C1_RS06590", "Bt4C1_RS06595"], "cluster_type": "bacteriocin", "cluster_label": "c3"}, {"pairings": [["input|c1|105275-108143|+|ctg5_121|", 5, {"perc_ident": 100, "genecluster": "NZ_CP015176_c3", "blastscore": 1905, "perc_coverage": 100.0, "start": 1279597, "annotation": "2-oxoglutarate_dehydrogenase_E1_component", "strand": "-", "evalue": 0.0, "name": "Bt4C1_RS06595", "locus_tag": "WP_063675116.1", "end": 1282464}], ["input|c1|108276-109536|+|ctg5_122|", 6, {"perc_ident": 100, "genecluster": "NZ_CP015176_c3", "blastscore": 786, "perc_coverage": 100.0, "start": 1278204, "annotation": "dihydrolipoyllysine-residue_succinyltransferase", "strand": "-", "evalue": 1.7e-225, "name": "Bt4C1_RS06590", "locus_tag": "WP_000569919.1", "end": 1279463}], ["input|c1|109661-111581|+|ctg5_123|", 7, {"perc_ident": 100, "genecluster": "NZ_CP015176_c3", "blastscore": 1304, "perc_coverage": 100.0, "start": 1276159, "annotation": "putative_thiazole-containing_bacteriocin_maturation_protein", "strand": "-", "evalue": 0.0, "name": "Bt4C1_RS06585", "locus_tag": "WP_001061548.1", "end": 1278078}], ["input|c1|111577-113527|+|ctg5_124|", 8, {"perc_ident": 99, "genecluster": "NZ_CP015176_c3", "blastscore": 1329, "perc_coverage": 100.0, "start": 1274213, "annotation": "bacteriocin_biosynthesis_protein_SagD", "strand": "-", "evalue": 0.0, "name": "Bt4C1_RS06580", "locus_tag": "WP_063675115.1", "end": 1276162}], ["input|c1|113542-115084|+|ctg5_125|", 9, {"perc_ident": 99, "genecluster": "NZ_CP015176_c3", "blastscore": 1064, "perc_coverage": 100.0, "start": 1272656, "annotation": "NADH_oxidase", "strand": "-", "evalue": 3.9e-309, "name": "Bt4C1_RS06575", "locus_tag": "WP_063675114.1", "end": 1274197}], ["input|c1|115114-115525|-|ctg5_126|", 10, {"perc_ident": 95, "genecluster": "NZ_CP015176_c3", "blastscore": 262, "perc_coverage": 100.0, "start": 1272215, "annotation": "DUF3908_domain-containing_protein", "strand": "+", "evalue": 3.5e-68, "name": "Bt4C1_RS06570", "locus_tag": "WP_000996793.1", "end": 1272625}], ["input|c1|115671-116160|-|ctg5_127|", 11, {"perc_ident": 91, "genecluster": "NZ_CP015176_c3", "blastscore": 302, "perc_coverage": 100.0, "start": 1271580, "annotation": "GNAT_family_N-acetyltransferase", "strand": "+", "evalue": 2.2e-80, "name": "Bt4C1_RS06565", "locus_tag": "WP_000495856.1", "end": 1272068}], ["input|c1|116261-117596|-|ctg5_128|", 12, {"perc_ident": 98, "genecluster": "NZ_CP015176_c3", "blastscore": 871, "perc_coverage": 100.0, "start": 1270146, "annotation": "NADH_dehydrogenase", "strand": "+", "evalue": 3.2e-251, "name": "Bt4C1_RS06560", "locus_tag": "WP_063675113.1", "end": 1271480}], ["input|c1|117793-118225|+|ctg5_129|", 13, {"perc_ident": 100, "genecluster": "NZ_CP015176_c3", "blastscore": 257, "perc_coverage": 100.0, "start": 1269516, "annotation": "hypothetical_protein", "strand": "-", "evalue": 1.2e-66, "name": "Bt4C1_RS06555", "locus_tag": "WP_000332402.1", "end": 1269947}]], "synteny_score": 11, "hits": 9, "core_gene_hits": 3, "core_bonus": 3, "blast_score": 8080.0}], [{"accession": "NZ_CP020002", "proteins": ["WP_000332402.1", "WP_079245212.1", "WP_079245213.1", "WP_000495856.1", "WP_000996793.1", "WP_079245214.1", "WP_079245215.1", "WP_079245216.1", "WP_000569919.1", "WP_079245217.1"], "description": "Bacillus thuringiensis strain L-7601, complete genome", "tags": ["B4918_RS06675", "B4918_RS06680", "B4918_RS06685", "B4918_RS06690", "B4918_RS06695", "B4918_RS06700", "B4918_RS06705", "B4918_RS06710", "B4918_RS06715", "B4918_RS06720"], "cluster_type": "bacteriocin", "cluster_label": "c3"}, {"pairings": [["input|c1|105275-108143|+|ctg5_121|", 5, {"perc_ident": 100, "genecluster": "NZ_CP020002_c3", "blastscore": 1901, "perc_coverage": 100.0, "start": 1274841, "annotation": "2-oxoglutarate_dehydrogenase_E1_component", "strand": "-", "evalue": 0.0, "name": "B4918_RS06720", "locus_tag": "WP_079245217.1", "end": 1277708}], ["input|c1|108276-109536|+|ctg5_122|", 6, {"perc_ident": 100, "genecluster": "NZ_CP020002_c3", "blastscore": 786, "perc_coverage": 100.0, "start": 1273448, "annotation": "dihydrolipoyllysine-residue_succinyltransferase", "strand": "-", "evalue": 1.7e-225, "name": "B4918_RS06715", "locus_tag": "WP_000569919.1", "end": 1274707}], ["input|c1|109661-111581|+|ctg5_123|", 7, {"perc_ident": 100, "genecluster": "NZ_CP020002_c3", "blastscore": 1303, "perc_coverage": 100.0, "start": 1271403, "annotation": "putative_thiazole-containing_bacteriocin_maturation_protein", "strand": "-", "evalue": 0.0, "name": "B4918_RS06710", "locus_tag": "WP_079245216.1", "end": 1273322}], ["input|c1|111577-113527|+|ctg5_124|", 8, {"perc_ident": 99, "genecluster": "NZ_CP020002_c3", "blastscore": 1329, "perc_coverage": 100.0, "start": 1269457, "annotation": "bacteriocin_biosynthesis_protein_SagD", "strand": "-", "evalue": 0.0, "name": "B4918_RS06705", "locus_tag": "WP_079245215.1", "end": 1271406}], ["input|c1|113542-115084|+|ctg5_125|", 9, {"perc_ident": 99, "genecluster": "NZ_CP020002_c3", "blastscore": 1064, "perc_coverage": 100.19493177387915, "start": 1267897, "annotation": "NADH_oxidase", "strand": "-", "evalue": 3.9e-309, "name": "B4918_RS06700", "locus_tag": "WP_079245214.1", "end": 1269441}], ["input|c1|115114-115525|-|ctg5_126|", 10, {"perc_ident": 95, "genecluster": "NZ_CP020002_c3", "blastscore": 262, "perc_coverage": 100.0, "start": 1267456, "annotation": "DUF3908_domain-containing_protein", "strand": "+", "evalue": 3.5e-68, "name": "B4918_RS06695", "locus_tag": "WP_000996793.1", "end": 1267866}], ["input|c1|115671-116160|-|ctg5_127|", 11, {"perc_ident": 91, "genecluster": "NZ_CP020002_c3", "blastscore": 302, "perc_coverage": 100.0, "start": 1266821, "annotation": "GNAT_family_N-acetyltransferase", "strand": "+", "evalue": 2.2e-80, "name": "B4918_RS06690", "locus_tag": "WP_000495856.1", "end": 1267309}], ["input|c1|116261-117596|-|ctg5_128|", 12, {"perc_ident": 98, "genecluster": "NZ_CP020002_c3", "blastscore": 874, "perc_coverage": 100.0, "start": 1265386, "annotation": "NADH_dehydrogenase", "strand": "+", "evalue": 3.8e-252, "name": "B4918_RS06685", "locus_tag": "WP_079245213.1", "end": 1266720}], ["input|c1|117793-118225|+|ctg5_129|", 13, {"perc_ident": 100, "genecluster": "NZ_CP020002_c3", "blastscore": 257, "perc_coverage": 100.0, "start": 1264756, "annotation": "hypothetical_protein", "strand": "-", "evalue": 1.2e-66, "name": "B4918_RS06675", "locus_tag": "WP_000332402.1", "end": 1265187}]], "synteny_score": 11, "hits": 9, "core_gene_hits": 3, "core_bonus": 3, "blast_score": 8078.0}], [{"accession": "NZ_JH792280", "proteins": ["WP_000332402.1", "WP_080018636.1", "WP_001110241.1", "WP_000495858.1", "WP_000996793.1", "WP_001175535.1", "WP_000192992.1", "WP_001061547.1", "WP_000569919.1", "WP_000197142.1"], "description": "Bacillus cereus VD022 supercont1.2, whole genome shotgun sequence", "tags": ["IC1_RS16310", "IC1_RS34720", "IC1_RS16315", "IC1_RS16320", "IC1_RS16325", "IC1_RS16330", "IC1_RS16335", "IC1_RS16340", "IC1_RS16345", "IC1_RS16350"], "cluster_type": "bacteriocin", "cluster_label": "c9"}, {"pairings": [["input|c1|105275-108143|+|ctg5_121|", 5, {"perc_ident": 100, "genecluster": "NZ_JH792280_c9", "blastscore": 1909, "perc_coverage": 100.0, "start": 484559, "annotation": "2-oxoglutarate_dehydrogenase_subunit_E1", "strand": "-", "evalue": 0.0, "name": "IC1_RS16350", "locus_tag": "WP_000197142.1", "end": 487426}], ["input|c1|108276-109536|+|ctg5_122|", 6, {"perc_ident": 100, "genecluster": "NZ_JH792280_c9", "blastscore": 786, "perc_coverage": 100.0, "start": 483166, "annotation": "dihydrolipoyllysine-residue_succinyltransferase", "strand": "-", "evalue": 1.7e-225, "name": "IC1_RS16345", "locus_tag": "WP_000569919.1", "end": 484425}], ["input|c1|109661-111581|+|ctg5_123|", 7, {"perc_ident": 100, "genecluster": "NZ_JH792280_c9", "blastscore": 1303, "perc_coverage": 100.0, "start": 481121, "annotation": "putative_thiazole-containing_bacteriocin_maturation_protein", "strand": "-", "evalue": 0.0, "name": "IC1_RS16340", "locus_tag": "WP_001061547.1", "end": 483040}], ["input|c1|111577-113527|+|ctg5_124|", 8, {"perc_ident": 99, "genecluster": "NZ_JH792280_c9", "blastscore": 1332, "perc_coverage": 100.0, "start": 479175, "annotation": "SagD_family_biosynthesis_docking_scaffold_protein", "strand": "-", "evalue": 0.0, "name": "IC1_RS16335", "locus_tag": "WP_000192992.1", "end": 481124}], ["input|c1|113542-115084|+|ctg5_125|", 9, {"perc_ident": 99, "genecluster": "NZ_JH792280_c9", "blastscore": 1062, "perc_coverage": 100.0, "start": 477618, "annotation": "NADH_oxidase", "strand": "-", "evalue": 1.9e-308, "name": "IC1_RS16330", "locus_tag": "WP_001175535.1", "end": 479159}], ["input|c1|115114-115525|-|ctg5_126|", 10, {"perc_ident": 95, "genecluster": "NZ_JH792280_c9", "blastscore": 262, "perc_coverage": 100.0, "start": 477177, "annotation": "DUF3908_domain-containing_protein", "strand": "+", "evalue": 3.5e-68, "name": "IC1_RS16325", "locus_tag": "WP_000996793.1", "end": 477587}], ["input|c1|115671-116160|-|ctg5_127|", 11, {"perc_ident": 91, "genecluster": "NZ_JH792280_c9", "blastscore": 301, "perc_coverage": 100.0, "start": 476542, "annotation": "GNAT_family_N-acetyltransferase", "strand": "+", "evalue": 6.3e-80, "name": "IC1_RS16320", "locus_tag": "WP_000495858.1", "end": 477030}], ["input|c1|116261-117596|-|ctg5_128|", 12, {"perc_ident": 97, "genecluster": "NZ_JH792280_c9", "blastscore": 866, "perc_coverage": 100.0, "start": 475107, "annotation": "CoA-disulfide_reductase", "strand": "+", "evalue": 1e-249, "name": "IC1_RS16315", "locus_tag": "WP_001110241.1", "end": 476441}], ["input|c1|117793-118225|+|ctg5_129|", 13, {"perc_ident": 100, "genecluster": "NZ_JH792280_c9", "blastscore": 257, "perc_coverage": 100.0, "start": 474478, "annotation": "hypothetical_protein", "strand": "-", "evalue": 1.2e-66, "name": "IC1_RS16310", "locus_tag": "WP_000332402.1", "end": 474909}]], "synteny_score": 11, "hits": 9, "core_gene_hits": 3, "core_bonus": 3, "blast_score": 8078.0}], [{"accession": "NC_018500", "proteins": ["WP_000197143.1", "WP_000569919.1", "WP_001061548.1", "WP_000192992.1", "WP_001175536.1", "WP_000996793.1", "WP_000495856.1", "WP_001110241.1", "WP_080018636.1", "WP_000332402.1"], "description": "Bacillus thuringiensis HD-771, complete genome", "tags": ["BTG_RS14015", "BTG_RS14020", "BTG_RS14025", "BTG_RS14030", "BTG_RS14035", "BTG_RS14040", "BTG_RS14045", "BTG_RS14050", "BTG_RS34010", "BTG_RS14055"], "cluster_type": "bacteriocin", "cluster_label": "c9"}, {"pairings": [["input|c1|105275-108143|+|ctg5_121|", 5, {"perc_ident": 100, "genecluster": "NC_018500_c9", "blastscore": 1907, "perc_coverage": 100.0, "start": 2819265, "annotation": "2-oxoglutarate_dehydrogenase_subunit_E1", "strand": "+", "evalue": 0.0, "name": "BTG_RS14015", "locus_tag": "WP_000197143.1", "end": 2822132}], ["input|c1|108276-109536|+|ctg5_122|", 6, {"perc_ident": 100, "genecluster": "NC_018500_c9", "blastscore": 786, "perc_coverage": 100.0, "start": 2822266, "annotation": "dihydrolipoyllysine-residue_succinyltransferase", "strand": "+", "evalue": 1.7e-225, "name": "BTG_RS14020", "locus_tag": "WP_000569919.1", "end": 2823525}], ["input|c1|109661-111581|+|ctg5_123|", 7, {"perc_ident": 100, "genecluster": "NC_018500_c9", "blastscore": 1304, "perc_coverage": 100.0, "start": 2823651, "annotation": "putative_thiazole-containing_bacteriocin_maturation_protein", "strand": "+", "evalue": 0.0, "name": "BTG_RS14025", "locus_tag": "WP_001061548.1", "end": 2825570}], ["input|c1|111577-113527|+|ctg5_124|", 8, {"perc_ident": 99, "genecluster": "NC_018500_c9", "blastscore": 1332, "perc_coverage": 100.0, "start": 2825567, "annotation": "SagD_family_biosynthesis_docking_scaffold_protein", "strand": "+", "evalue": 0.0, "name": "BTG_RS14030", "locus_tag": "WP_000192992.1", "end": 2827516}], ["input|c1|113542-115084|+|ctg5_125|", 9, {"perc_ident": 99, "genecluster": "NC_018500_c9", "blastscore": 1059, "perc_coverage": 100.0, "start": 2827532, "annotation": "NADH_oxidase", "strand": "+", "evalue": 9.5e-308, "name": "BTG_RS14035", "locus_tag": "WP_001175536.1", "end": 2829073}], ["input|c1|115114-115525|-|ctg5_126|", 10, {"perc_ident": 95, "genecluster": "NC_018500_c9", "blastscore": 262, "perc_coverage": 100.0, "start": 2829104, "annotation": "DUF3908_domain-containing_protein", "strand": "-", "evalue": 3.5e-68, "name": "BTG_RS14040", "locus_tag": "WP_000996793.1", "end": 2829514}], ["input|c1|115671-116160|-|ctg5_127|", 11, {"perc_ident": 91, "genecluster": "NC_018500_c9", "blastscore": 302, "perc_coverage": 100.0, "start": 2829661, "annotation": "GNAT_family_N-acetyltransferase", "strand": "-", "evalue": 2.2e-80, "name": "BTG_RS14045", "locus_tag": "WP_000495856.1", "end": 2830149}], ["input|c1|116261-117596|-|ctg5_128|", 12, {"perc_ident": 97, "genecluster": "NC_018500_c9", "blastscore": 866, "perc_coverage": 100.0, "start": 2830250, "annotation": "CoA-disulfide_reductase", "strand": "-", "evalue": 1e-249, "name": "BTG_RS14050", "locus_tag": "WP_001110241.1", "end": 2831584}], ["input|c1|117793-118225|+|ctg5_129|", 13, {"perc_ident": 100, "genecluster": "NC_018500_c9", "blastscore": 257, "perc_coverage": 100.0, "start": 2831782, "annotation": "hypothetical_protein", "strand": "+", "evalue": 1.2e-66, "name": "BTG_RS14055", "locus_tag": "WP_000332402.1", "end": 2832213}]], "synteny_score": 11, "hits": 9, "core_gene_hits": 3, "core_bonus": 3, "blast_score": 8075.0}], [{"accession": "NC_011772", "proteins": ["WP_000332402.1", "WP_079997096.1", "WP_001110243.1", "WP_000495856.1", "WP_000996793.1", "WP_001175544.1", "WP_000192991.1", "WP_001061548.1", "WP_000569919.1", "WP_000197142.1"], "description": "Bacillus cereus G9842, complete genome", "tags": ["BCG9842_RS06025", "BCG9842_RS29360", "BCG9842_RS06030", "BCG9842_RS06035", "BCG9842_RS06040", "BCG9842_RS06045", "BCG9842_RS06050", "BCG9842_RS06055", "BCG9842_RS06060", "BCG9842_RS06065"], "cluster_type": "bacteriocin", "cluster_label": "c3"}, {"pairings": [["input|c1|105275-108143|+|ctg5_121|", 5, {"perc_ident": 100, "genecluster": "NC_011772_c3", "blastscore": 1909, "perc_coverage": 100.0, "start": 1217461, "annotation": "2-oxoglutarate_dehydrogenase_subunit_E1", "strand": "-", "evalue": 0.0, "name": "BCG9842_RS06065", "locus_tag": "WP_000197142.1", "end": 1220328}], ["input|c1|108276-109536|+|ctg5_122|", 6, {"perc_ident": 100, "genecluster": "NC_011772_c3", "blastscore": 786, "perc_coverage": 100.0, "start": 1216068, "annotation": "dihydrolipoyllysine-residue_succinyltransferase", "strand": "-", "evalue": 1.7e-225, "name": "BCG9842_RS06060", "locus_tag": "WP_000569919.1", "end": 1217327}], ["input|c1|109661-111581|+|ctg5_123|", 7, {"perc_ident": 100, "genecluster": "NC_011772_c3", "blastscore": 1304, "perc_coverage": 100.0, "start": 1214023, "annotation": "putative_thiazole-containing_bacteriocin_maturation_protein", "strand": "-", "evalue": 0.0, "name": "BCG9842_RS06055", "locus_tag": "WP_001061548.1", "end": 1215942}], ["input|c1|111577-113527|+|ctg5_124|", 8, {"perc_ident": 99, "genecluster": "NC_011772_c3", "blastscore": 1326, "perc_coverage": 100.0, "start": 1212077, "annotation": "SagD_family_biosynthesis_docking_scaffold_protein", "strand": "-", "evalue": 0.0, "name": "BCG9842_RS06050", "locus_tag": "WP_000192991.1", "end": 1214026}], ["input|c1|113542-115084|+|ctg5_125|", 9, {"perc_ident": 98, "genecluster": "NC_011772_c3", "blastscore": 1059, "perc_coverage": 100.0, "start": 1210520, "annotation": "NADH_oxidase", "strand": "-", "evalue": 9.5e-308, "name": "BCG9842_RS06045", "locus_tag": "WP_001175544.1", "end": 1212061}], ["input|c1|115114-115525|-|ctg5_126|", 10, {"perc_ident": 95, "genecluster": "NC_011772_c3", "blastscore": 262, "perc_coverage": 100.0, "start": 1210079, "annotation": "DUF3908_domain-containing_protein", "strand": "+", "evalue": 3.5e-68, "name": "BCG9842_RS06040", "locus_tag": "WP_000996793.1", "end": 1210489}], ["input|c1|115671-116160|-|ctg5_127|", 11, {"perc_ident": 91, "genecluster": "NC_011772_c3", "blastscore": 302, "perc_coverage": 100.0, "start": 1209444, "annotation": "GNAT_family_N-acetyltransferase", "strand": "+", "evalue": 2.2e-80, "name": "BCG9842_RS06035", "locus_tag": "WP_000495856.1", "end": 1209932}], ["input|c1|116261-117596|-|ctg5_128|", 12, {"perc_ident": 97, "genecluster": "NC_011772_c3", "blastscore": 868, "perc_coverage": 100.0, "start": 1208010, "annotation": "NADH_dehydrogenase", "strand": "+", "evalue": 3.5e-250, "name": "BCG9842_RS06030", "locus_tag": "WP_001110243.1", "end": 1209344}], ["input|c1|117793-118225|+|ctg5_129|", 13, {"perc_ident": 100, "genecluster": "NC_011772_c3", "blastscore": 257, "perc_coverage": 100.0, "start": 1207380, "annotation": "hypothetical_protein", "strand": "-", "evalue": 1.2e-66, "name": "BCG9842_RS06025", "locus_tag": "WP_000332402.1", "end": 1207811}]], "synteny_score": 11, "hits": 9, "core_gene_hits": 3, "core_bonus": 3, "blast_score": 8073.0}], [{"accession": "NC_018508", "proteins": ["WP_000332402.1", "WP_080018636.1", "WP_001110230.1", "WP_000634327.1", "WP_000996807.1", "WP_001175535.1", "WP_000192994.1", "WP_001061571.1", "WP_000569920.1", "WP_000197141.1"], "description": "Bacillus thuringiensis HD-789, complete genome", "tags": ["BTF1_RS04005", "BTF1_RS32965", "BTF1_RS04010", "BTF1_RS04015", "BTF1_RS04020", "BTF1_RS04025", "BTF1_RS04030", "BTF1_RS04035", "BTF1_RS04040", "BTF1_RS04045"], "cluster_type": "bacteriocin", "cluster_label": "c2"}, {"pairings": [["input|c1|105275-108143|+|ctg5_121|", 5, {"perc_ident": 100, "genecluster": "NC_018508_c2", "blastscore": 1908, "perc_coverage": 100.0, "start": 806213, "annotation": "2-oxoglutarate_dehydrogenase_subunit_E1", "strand": "-", "evalue": 0.0, "name": "BTF1_RS04045", "locus_tag": "WP_000197141.1", "end": 809080}], ["input|c1|108276-109536|+|ctg5_122|", 6, {"perc_ident": 98, "genecluster": "NC_018508_c2", "blastscore": 767, "perc_coverage": 100.0, "start": 804841, "annotation": "dihydrolipoyllysine-residue_succinyltransferase", "strand": "-", "evalue": 1e-219, "name": "BTF1_RS04040", "locus_tag": "WP_000569920.1", "end": 806079}], ["input|c1|109661-111581|+|ctg5_123|", 7, {"perc_ident": 100, "genecluster": "NC_018508_c2", "blastscore": 1299, "perc_coverage": 100.0, "start": 802796, "annotation": "putative_thiazole-containing_bacteriocin_maturation_protein", "strand": "-", "evalue": 0.0, "name": "BTF1_RS04035", "locus_tag": "WP_001061571.1", "end": 804715}], ["input|c1|111577-113527|+|ctg5_124|", 8, {"perc_ident": 99, "genecluster": "NC_018508_c2", "blastscore": 1330, "perc_coverage": 100.0, "start": 800850, "annotation": "SagD_family_biosynthesis_docking_scaffold_protein", "strand": "-", "evalue": 0.0, "name": "BTF1_RS04030", "locus_tag": "WP_000192994.1", "end": 802799}], ["input|c1|113542-115084|+|ctg5_125|", 9, {"perc_ident": 99, "genecluster": "NC_018508_c2", "blastscore": 1062, "perc_coverage": 100.0, "start": 799293, "annotation": "NADH_oxidase", "strand": "-", "evalue": 1.9e-308, "name": "BTF1_RS04025", "locus_tag": "WP_001175535.1", "end": 800834}], ["input|c1|115114-115525|-|ctg5_126|", 10, {"perc_ident": 93, "genecluster": "NC_018508_c2", "blastscore": 260, "perc_coverage": 100.0, "start": 798852, "annotation": "DUF3908_domain-containing_protein", "strand": "+", "evalue": 7.9e-68, "name": "BTF1_RS04020", "locus_tag": "WP_000996807.1", "end": 799262}], ["input|c1|115671-116160|-|ctg5_127|", 11, {"perc_ident": 86, "genecluster": "NC_018508_c2", "blastscore": 287, "perc_coverage": 100.0, "start": 798067, "annotation": "GNAT_family_N-acetyltransferase", "strand": "+", "evalue": 9.4e-76, "name": "BTF1_RS04015", "locus_tag": "WP_000634327.1", "end": 798555}], ["input|c1|116261-117596|-|ctg5_128|", 12, {"perc_ident": 98, "genecluster": "NC_018508_c2", "blastscore": 875, "perc_coverage": 100.0, "start": 796632, "annotation": "CoA-disulfide_reductase", "strand": "+", "evalue": 2.9e-252, "name": "BTF1_RS04010", "locus_tag": "WP_001110230.1", "end": 797966}], ["input|c1|117793-118225|+|ctg5_129|", 13, {"perc_ident": 100, "genecluster": "NC_018508_c2", "blastscore": 257, "perc_coverage": 100.0, "start": 796003, "annotation": "hypothetical_protein", "strand": "-", "evalue": 1.2e-66, "name": "BTF1_RS04005", "locus_tag": "WP_000332402.1", "end": 796434}]], "synteny_score": 11, "hits": 9, "core_gene_hits": 3, "core_bonus": 3, "blast_score": 8045.0}], [{"accession": "NZ_JYCL01000032", "proteins": ["WP_000197142.1", "WP_000569919.1", "WP_044783587.1", "WP_000192991.1", "WP_001175544.1", "WP_000996793.1", "WP_000495856.1", "WP_001110243.1", "WP_079997096.1", "LG47_RS13735"], "description": "Bacillus thuringiensis strain Lr7/2 LG47_032, whole genome shotgun sequence", "tags": ["LG47_RS13695", "LG47_RS13700", "LG47_RS13705", "LG47_RS13710", "LG47_RS13715", "LG47_RS13720", "LG47_RS13725", "LG47_RS13730", "LG47_RS29915", "LG47_RS13735"], "cluster_type": "bacteriocin", "cluster_label": "c4"}, {"pairings": [["input|c1|105275-108143|+|ctg5_121|", 5, {"perc_ident": 100, "genecluster": "NZ_JYCL01000032_c4", "blastscore": 1909, "perc_coverage": 100.0, "start": 142709, "annotation": "2-oxoglutarate_dehydrogenase_subunit_E1", "strand": "+", "evalue": 0.0, "name": "LG47_RS13695", "locus_tag": "WP_000197142.1", "end": 145576}], ["input|c1|108276-109536|+|ctg5_122|", 6, {"perc_ident": 100, "genecluster": "NZ_JYCL01000032_c4", "blastscore": 786, "perc_coverage": 100.0, "start": 145710, "annotation": "dihydrolipoyllysine-residue_succinyltransferase", "strand": "+", "evalue": 1.7e-225, "name": "LG47_RS13700", "locus_tag": "WP_000569919.1", "end": 146969}], ["input|c1|109661-111581|+|ctg5_123|", 7, {"perc_ident": 100, "genecluster": "NZ_JYCL01000032_c4", "blastscore": 1302, "perc_coverage": 100.0, "start": 147095, "annotation": "putative_thiazole-containing_bacteriocin_maturation_protein", "strand": "+", "evalue": 0.0, "name": "LG47_RS13705", "locus_tag": "WP_044783587.1", "end": 149014}], ["input|c1|111577-113527|+|ctg5_124|", 8, {"perc_ident": 99, "genecluster": "NZ_JYCL01000032_c4", "blastscore": 1326, "perc_coverage": 100.0, "start": 149011, "annotation": "SagD_family_biosynthesis_docking_scaffold_protein", "strand": "+", "evalue": 0.0, "name": "LG47_RS13710", "locus_tag": "WP_000192991.1", "end": 150960}], ["input|c1|113542-115084|+|ctg5_125|", 9, {"perc_ident": 98, "genecluster": "NZ_JYCL01000032_c4", "blastscore": 1059, "perc_coverage": 100.0, "start": 150976, "annotation": "NADH_oxidase", "strand": "+", "evalue": 9.5e-308, "name": "LG47_RS13715", "locus_tag": "WP_001175544.1", "end": 152517}], ["input|c1|115114-115525|-|ctg5_126|", 10, {"perc_ident": 95, "genecluster": "NZ_JYCL01000032_c4", "blastscore": 262, "perc_coverage": 100.0, "start": 152548, "annotation": "DUF3908_domain-containing_protein", "strand": "-", "evalue": 3.5e-68, "name": "LG47_RS13720", "locus_tag": "WP_000996793.1", "end": 152958}], ["input|c1|115671-116160|-|ctg5_127|", 11, {"perc_ident": 91, "genecluster": "NZ_JYCL01000032_c4", "blastscore": 302, "perc_coverage": 100.0, "start": 153105, "annotation": "GNAT_family_N-acetyltransferase", "strand": "-", "evalue": 2.2e-80, "name": "LG47_RS13725", "locus_tag": "WP_000495856.1", "end": 153593}], ["input|c1|116261-117596|-|ctg5_128|", 12, {"perc_ident": 97, "genecluster": "NZ_JYCL01000032_c4", "blastscore": 868, "perc_coverage": 100.0, "start": 153693, "annotation": "NADH_dehydrogenase", "strand": "-", "evalue": 3.5e-250, "name": "LG47_RS13730", "locus_tag": "WP_001110243.1", "end": 155027}], ["input|c1|117793-118225|+|ctg5_129|", 13, {"perc_ident": 100, "genecluster": "NZ_JYCL01000032_c4", "blastscore": 177, "perc_coverage": 71.32867132867133, "start": 155226, "annotation": "hypothetical_protein", "strand": "+", "evalue": 1.2e-42, "name": "LG47_RS13735", "locus_tag": "LG47_RS13735", "end": 155656}]], "synteny_score": 11, "hits": 9, "core_gene_hits": 3, "core_bonus": 3, "blast_score": 7991.0}], [{"accession": "NZ_LZRA01000068", "proteins": ["WP_000332398.1", "WP_011040126.1", "WP_001110233.1", "WP_000634324.1", "WP_000996808.1", "WP_071714536.1", "WP_000615603.1", "WP_071714537.1", "WP_000569893.1", "WP_071714538.1"], "description": "Bacillus thuringiensis strain B-2012 contig7, whole genome shotgun sequence", "tags": ["A9489_RS20840", "A9489_RS30460", "A9489_RS20845", "A9489_RS20850", "A9489_RS20855", "A9489_RS20860", "A9489_RS20865", "A9489_RS20870", "A9489_RS20875", "A9489_RS20880"], "cluster_type": "bacteriocin", "cluster_label": "c8"}, {"pairings": [["input|c1|105275-108143|+|ctg5_121|", 5, {"perc_ident": 99, "genecluster": "NZ_LZRA01000068_c8", "blastscore": 1894, "perc_coverage": 100.0, "start": 42261, "annotation": "2-oxoglutarate_dehydrogenase_E1_component", "strand": "-", "evalue": 0.0, "name": "A9489_RS20880", "locus_tag": "WP_071714538.1", "end": 45128}], ["input|c1|108276-109536|+|ctg5_122|", 6, {"perc_ident": 98, "genecluster": "NZ_LZRA01000068_c8", "blastscore": 766, "perc_coverage": 100.0, "start": 40868, "annotation": "dihydrolipoyllysine-residue_succinyltransferase", "strand": "-", "evalue": 1.8e-219, "name": "A9489_RS20875", "locus_tag": "WP_000569893.1", "end": 42127}], ["input|c1|109661-111581|+|ctg5_123|", 7, {"perc_ident": 97, "genecluster": "NZ_LZRA01000068_c8", "blastscore": 1271, "perc_coverage": 100.0, "start": 38825, "annotation": "putative_thiazole-containing_bacteriocin_maturation_protein", "strand": "-", "evalue": 0.0, "name": "A9489_RS20870", "locus_tag": "WP_071714537.1", "end": 40744}], ["input|c1|111577-113527|+|ctg5_124|", 8, {"perc_ident": 98, "genecluster": "NZ_LZRA01000068_c8", "blastscore": 1316, "perc_coverage": 100.0, "start": 36879, "annotation": "SagD_family_biosynthesis_docking_scaffold_protein", "strand": "-", "evalue": 0.0, "name": "A9489_RS20865", "locus_tag": "WP_000615603.1", "end": 38828}], ["input|c1|113542-115084|+|ctg5_125|", 9, {"perc_ident": 97, "genecluster": "NZ_LZRA01000068_c8", "blastscore": 1042, "perc_coverage": 100.0, "start": 35322, "annotation": "NADH_oxidase", "strand": "-", "evalue": 1.6e-302, "name": "A9489_RS20860", "locus_tag": "WP_071714536.1", "end": 36863}], ["input|c1|115114-115525|-|ctg5_126|", 10, {"perc_ident": 94, "genecluster": "NZ_LZRA01000068_c8", "blastscore": 262, "perc_coverage": 100.0, "start": 34881, "annotation": "DUF3908_domain-containing_protein", "strand": "+", "evalue": 3.5e-68, "name": "A9489_RS20855", "locus_tag": "WP_000996808.1", "end": 35291}], ["input|c1|115671-116160|-|ctg5_127|", 11, {"perc_ident": 86, "genecluster": "NZ_LZRA01000068_c8", "blastscore": 287, "perc_coverage": 100.0, "start": 34095, "annotation": "GNAT_family_N-acetyltransferase", "strand": "+", "evalue": 7.2e-76, "name": "A9489_RS20850", "locus_tag": "WP_000634324.1", "end": 34583}], ["input|c1|116261-117596|-|ctg5_128|", 12, {"perc_ident": 98, "genecluster": "NZ_LZRA01000068_c8", "blastscore": 874, "perc_coverage": 100.0, "start": 32660, "annotation": "CoA-disulfide_reductase", "strand": "+", "evalue": 4.9e-252, "name": "A9489_RS20845", "locus_tag": "WP_001110233.1", "end": 33994}], ["input|c1|117793-118225|+|ctg5_129|", 13, {"perc_ident": 78, "genecluster": "NZ_LZRA01000068_c8", "blastscore": 212, "perc_coverage": 100.0, "start": 32031, "annotation": "hypothetical_protein", "strand": "-", "evalue": 3.4e-53, "name": "A9489_RS20840", "locus_tag": "WP_000332398.1", "end": 32459}]], "synteny_score": 11, "hits": 9, "core_gene_hits": 3, "core_bonus": 3, "blast_score": 7924.0}], [{"accession": "NZ_JH792222", "proteins": ["WP_000332398.1", "WP_011040126.1", "WP_001110234.1", "WP_000634323.1", "WP_000996808.1", "WP_001175545.1", "WP_000615603.1", "WP_001061569.1", "WP_000569893.1", "WP_000197171.1"], "description": "Bacillus cereus BAG1X1-2 supercont1.1, whole genome shotgun sequence", "tags": ["ICE_RS02540", "ICE_RS29485", "ICE_RS02545", "ICE_RS02550", "ICE_RS02555", "ICE_RS02560", "ICE_RS02565", "ICE_RS02570", "ICE_RS02575", "ICE_RS02580"], "cluster_type": "bacteriocin", "cluster_label": "c1"}, {"pairings": [["input|c1|105275-108143|+|ctg5_121|", 5, {"perc_ident": 99, "genecluster": "NZ_JH792222_c1", "blastscore": 1893, "perc_coverage": 100.0, "start": 499570, "annotation": "2-oxoglutarate_dehydrogenase_E1_component", "strand": "-", "evalue": 0.0, "name": "ICE_RS02580", "locus_tag": "WP_000197171.1", "end": 502437}], ["input|c1|108276-109536|+|ctg5_122|", 6, {"perc_ident": 98, "genecluster": "NZ_JH792222_c1", "blastscore": 766, "perc_coverage": 100.0, "start": 498177, "annotation": "dihydrolipoyllysine-residue_succinyltransferase", "strand": "-", "evalue": 1.8e-219, "name": "ICE_RS02575", "locus_tag": "WP_000569893.1", "end": 499436}], ["input|c1|109661-111581|+|ctg5_123|", 7, {"perc_ident": 97, "genecluster": "NZ_JH792222_c1", "blastscore": 1269, "perc_coverage": 100.0, "start": 496133, "annotation": "putative_thiazole-containing_bacteriocin_maturation_protein", "strand": "-", "evalue": 0.0, "name": "ICE_RS02570", "locus_tag": "WP_001061569.1", "end": 498052}], ["input|c1|111577-113527|+|ctg5_124|", 8, {"perc_ident": 98, "genecluster": "NZ_JH792222_c1", "blastscore": 1316, "perc_coverage": 100.0, "start": 494187, "annotation": "SagD_family_biosynthesis_docking_scaffold_protein", "strand": "-", "evalue": 0.0, "name": "ICE_RS02565", "locus_tag": "WP_000615603.1", "end": 496136}], ["input|c1|113542-115084|+|ctg5_125|", 9, {"perc_ident": 96, "genecluster": "NZ_JH792222_c1", "blastscore": 1040, "perc_coverage": 100.0, "start": 492630, "annotation": "NADH_oxidase", "strand": "-", "evalue": 4.6e-302, "name": "ICE_RS02560", "locus_tag": "WP_001175545.1", "end": 494171}], ["input|c1|115114-115525|-|ctg5_126|", 10, {"perc_ident": 94, "genecluster": "NZ_JH792222_c1", "blastscore": 262, "perc_coverage": 100.0, "start": 492189, "annotation": "DUF3908_domain-containing_protein", "strand": "+", "evalue": 3.5e-68, "name": "ICE_RS02555", "locus_tag": "WP_000996808.1", "end": 492599}], ["input|c1|115671-116160|-|ctg5_127|", 11, {"perc_ident": 85, "genecluster": "NZ_JH792222_c1", "blastscore": 287, "perc_coverage": 100.0, "start": 491403, "annotation": "GNAT_family_N-acetyltransferase", "strand": "+", "evalue": 9.4e-76, "name": "ICE_RS02550", "locus_tag": "WP_000634323.1", "end": 491891}], ["input|c1|116261-117596|-|ctg5_128|", 12, {"perc_ident": 97, "genecluster": "NZ_JH792222_c1", "blastscore": 871, "perc_coverage": 100.0, "start": 489968, "annotation": "CoA-disulfide_reductase", "strand": "+", "evalue": 3.2e-251, "name": "ICE_RS02545", "locus_tag": "WP_001110234.1", "end": 491302}], ["input|c1|117793-118225|+|ctg5_129|", 13, {"perc_ident": 78, "genecluster": "NZ_JH792222_c1", "blastscore": 212, "perc_coverage": 100.0, "start": 489339, "annotation": "hypothetical_protein", "strand": "-", "evalue": 3.4e-53, "name": "ICE_RS02540", "locus_tag": "WP_000332398.1", "end": 489767}]], "synteny_score": 11, "hits": 9, "core_gene_hits": 3, "core_bonus": 3, "blast_score": 7916.0}], [{"accession": "NZ_AYMM01000038", "proteins": ["WP_000332398.1", "WP_011040126.1", "WP_001110233.1", "WP_025118161.1", "WP_000996808.1", "WP_001175546.1", "WP_000615603.1", "WP_025118162.1", "WP_000569893.1", "WP_000197136.1"], "description": "Bacillus sp. H1m Contig38, whole genome shotgun sequence", "tags": ["U865_RS0113220", "U865_RS31025", "U865_RS0113225", "U865_RS0113230", "U865_RS0113235", "U865_RS0113240", "U865_RS0113245", "U865_RS0113250", "U865_RS0113255", "U865_RS0113260"], "cluster_type": "bacteriocin", "cluster_label": "c5"}, {"pairings": [["input|c1|105275-108143|+|ctg5_121|", 5, {"perc_ident": 99, "genecluster": "NZ_AYMM01000038_c5", "blastscore": 1896, "perc_coverage": 100.0, "start": 31800, "annotation": "2-oxoglutarate_dehydrogenase_E1_component", "strand": "-", "evalue": 0.0, "name": "U865_RS0113260", "locus_tag": "WP_000197136.1", "end": 34667}], ["input|c1|108276-109536|+|ctg5_122|", 6, {"perc_ident": 98, "genecluster": "NZ_AYMM01000038_c5", "blastscore": 766, "perc_coverage": 100.0, "start": 30407, "annotation": "dihydrolipoyllysine-residue_succinyltransferase", "strand": "-", "evalue": 1.8e-219, "name": "U865_RS0113255", "locus_tag": "WP_000569893.1", "end": 31666}], ["input|c1|109661-111581|+|ctg5_123|", 7, {"perc_ident": 97, "genecluster": "NZ_AYMM01000038_c5", "blastscore": 1267, "perc_coverage": 100.0, "start": 28363, "annotation": "putative_thiazole-containing_bacteriocin_maturation_protein", "strand": "-", "evalue": 0.0, "name": "U865_RS0113250", "locus_tag": "WP_025118162.1", "end": 30282}], ["input|c1|111577-113527|+|ctg5_124|", 8, {"perc_ident": 98, "genecluster": "NZ_AYMM01000038_c5", "blastscore": 1316, "perc_coverage": 100.0, "start": 26417, "annotation": "SagD_family_biosynthesis_docking_scaffold_protein", "strand": "-", "evalue": 0.0, "name": "U865_RS0113245", "locus_tag": "WP_000615603.1", "end": 28366}], ["input|c1|113542-115084|+|ctg5_125|", 9, {"perc_ident": 96, "genecluster": "NZ_AYMM01000038_c5", "blastscore": 1030, "perc_coverage": 100.0, "start": 24860, "annotation": "NADH_oxidase", "strand": "-", "evalue": 4.7e-299, "name": "U865_RS0113240", "locus_tag": "WP_001175546.1", "end": 26401}], ["input|c1|115114-115525|-|ctg5_126|", 10, {"perc_ident": 94, "genecluster": "NZ_AYMM01000038_c5", "blastscore": 262, "perc_coverage": 100.0, "start": 24419, "annotation": "DUF3908_domain-containing_protein", "strand": "+", "evalue": 3.5e-68, "name": "U865_RS0113235", "locus_tag": "WP_000996808.1", "end": 24829}], ["input|c1|115671-116160|-|ctg5_127|", 11, {"perc_ident": 85, "genecluster": "NZ_AYMM01000038_c5", "blastscore": 286, "perc_coverage": 100.0, "start": 23633, "annotation": "GNAT_family_N-acetyltransferase", "strand": "+", "evalue": 2.1e-75, "name": "U865_RS0113230", "locus_tag": "WP_025118161.1", "end": 24121}], ["input|c1|116261-117596|-|ctg5_128|", 12, {"perc_ident": 98, "genecluster": "NZ_AYMM01000038_c5", "blastscore": 874, "perc_coverage": 100.0, "start": 22198, "annotation": "CoA-disulfide_reductase", "strand": "+", "evalue": 4.9e-252, "name": "U865_RS0113225", "locus_tag": "WP_001110233.1", "end": 23532}], ["input|c1|117793-118225|+|ctg5_129|", 13, {"perc_ident": 78, "genecluster": "NZ_AYMM01000038_c5", "blastscore": 212, "perc_coverage": 100.0, "start": 21569, "annotation": "hypothetical_protein", "strand": "-", "evalue": 3.4e-53, "name": "U865_RS0113220", "locus_tag": "WP_000332398.1", "end": 21997}]], "synteny_score": 11, "hits": 9, "core_gene_hits": 3, "core_bonus": 3, "blast_score": 7909.0}], [{"accession": "NZ_KE332536", "proteins": ["WP_016513127.1", "WP_000569893.1", "WP_001061569.1", "WP_016513128.1", "WP_001175546.1", "WP_000996808.1", "WP_016513129.1", "WP_001110233.1", "WP_011040126.1", "WP_000332398.1"], "description": "Bacillus cereus BAG1O-3 supercont1.1, whole genome shotgun sequence", "tags": ["ICA_RS17965", "ICA_RS17970", "ICA_RS17975", "ICA_RS17980", "ICA_RS17985", "ICA_RS17990", "ICA_RS17995", "ICA_RS18000", "ICA_RS30140", "ICA_RS18005"], "cluster_type": "bacteriocin", "cluster_label": "c10"}, {"pairings": [["input|c1|105275-108143|+|ctg5_121|", 5, {"perc_ident": 99, "genecluster": "NZ_KE332536_c10", "blastscore": 1896, "perc_coverage": 100.0, "start": 3580508, "annotation": "2-oxoglutarate_dehydrogenase_E1_component", "strand": "+", "evalue": 0.0, "name": "ICA_RS17965", "locus_tag": "WP_016513127.1", "end": 3583375}], ["input|c1|108276-109536|+|ctg5_122|", 6, {"perc_ident": 98, "genecluster": "NZ_KE332536_c10", "blastscore": 766, "perc_coverage": 100.0, "start": 3583509, "annotation": "dihydrolipoyllysine-residue_succinyltransferase", "strand": "+", "evalue": 1.8e-219, "name": "ICA_RS17970", "locus_tag": "WP_000569893.1", "end": 3584768}], ["input|c1|109661-111581|+|ctg5_123|", 7, {"perc_ident": 97, "genecluster": "NZ_KE332536_c10", "blastscore": 1269, "perc_coverage": 100.0, "start": 3584892, "annotation": "putative_thiazole-containing_bacteriocin_maturation_protein", "strand": "+", "evalue": 0.0, "name": "ICA_RS17975", "locus_tag": "WP_001061569.1", "end": 3586811}], ["input|c1|111577-113527|+|ctg5_124|", 8, {"perc_ident": 97, "genecluster": "NZ_KE332536_c10", "blastscore": 1310, "perc_coverage": 100.0, "start": 3586808, "annotation": "SagD_family_bacteriocin_biosynthesis_docking_scaffold", "strand": "+", "evalue": 0.0, "name": "ICA_RS17980", "locus_tag": "WP_016513128.1", "end": 3588757}], ["input|c1|113542-115084|+|ctg5_125|", 9, {"perc_ident": 96, "genecluster": "NZ_KE332536_c10", "blastscore": 1030, "perc_coverage": 100.0, "start": 3588773, "annotation": "NADH_oxidase", "strand": "+", "evalue": 4.7e-299, "name": "ICA_RS17985", "locus_tag": "WP_001175546.1", "end": 3590314}], ["input|c1|115114-115525|-|ctg5_126|", 10, {"perc_ident": 94, "genecluster": "NZ_KE332536_c10", "blastscore": 262, "perc_coverage": 100.0, "start": 3590345, "annotation": "DUF3908_domain-containing_protein", "strand": "-", "evalue": 3.5e-68, "name": "ICA_RS17990", "locus_tag": "WP_000996808.1", "end": 3590755}], ["input|c1|115671-116160|-|ctg5_127|", 11, {"perc_ident": 85, "genecluster": "NZ_KE332536_c10", "blastscore": 286, "perc_coverage": 100.0, "start": 3591053, "annotation": "GNAT_family_N-acetyltransferase", "strand": "-", "evalue": 2.1e-75, "name": "ICA_RS17995", "locus_tag": "WP_016513129.1", "end": 3591541}], ["input|c1|116261-117596|-|ctg5_128|", 12, {"perc_ident": 98, "genecluster": "NZ_KE332536_c10", "blastscore": 874, "perc_coverage": 100.0, "start": 3591642, "annotation": "CoA-disulfide_reductase", "strand": "-", "evalue": 4.9e-252, "name": "ICA_RS18000", "locus_tag": "WP_001110233.1", "end": 3592976}], ["input|c1|117793-118225|+|ctg5_129|", 13, {"perc_ident": 78, "genecluster": "NZ_KE332536_c10", "blastscore": 212, "perc_coverage": 100.0, "start": 3593177, "annotation": "hypothetical_protein", "strand": "+", "evalue": 3.4e-53, "name": "ICA_RS18005", "locus_tag": "WP_000332398.1", "end": 3593605}]], "synteny_score": 11, "hits": 9, "core_gene_hits": 3, "core_bonus": 3, "blast_score": 7905.0}], [{"accession": "NZ_MQTI01000037", "proteins": ["WP_000197120.1", "WP_000569896.1", "WP_078385894.1", "WP_075677560.1", "WP_078385895.1", "WP_071740052.1", "WP_063246046.1", "WP_001110229.1", "WP_003160763.1", "WP_000332414.1"], "description": "Bacillus cereus strain MOD1_Bc92 Bc92_contig_37, whole genome shotgun sequence", "tags": ["BHL47_RS09075", "BHL47_RS09080", "BHL47_RS09085", "BHL47_RS09090", "BHL47_RS09095", "BHL47_RS09100", "BHL47_RS09105", "BHL47_RS09110", "BHL47_RS09115", "BHL47_RS09120"], "cluster_type": "bacteriocin", "cluster_label": "c8"}, {"pairings": [["input|c1|105275-108143|+|ctg5_121|", 5, {"perc_ident": 99, "genecluster": "NZ_MQTI01000037_c8", "blastscore": 1898, "perc_coverage": 100.0, "start": 13868, "annotation": "2-oxoglutarate_dehydrogenase_E1_component", "strand": "+", "evalue": 0.0, "name": "BHL47_RS09075", "locus_tag": "WP_000197120.1", "end": 16735}], ["input|c1|108276-109536|+|ctg5_122|", 6, {"perc_ident": 95, "genecluster": "NZ_MQTI01000037_c8", "blastscore": 739, "perc_coverage": 100.0, "start": 16869, "annotation": "dihydrolipoyllysine-residue_succinyltransferase", "strand": "+", "evalue": 2.3e-211, "name": "BHL47_RS09080", "locus_tag": "WP_000569896.1", "end": 18128}], ["input|c1|109661-111581|+|ctg5_123|", 7, {"perc_ident": 97, "genecluster": "NZ_MQTI01000037_c8", "blastscore": 1272, "perc_coverage": 100.0, "start": 18253, "annotation": "putative_thiazole-containing_bacteriocin_maturation_protein", "strand": "+", "evalue": 0.0, "name": "BHL47_RS09085", "locus_tag": "WP_078385894.1", "end": 20172}], ["input|c1|111577-113527|+|ctg5_124|", 8, {"perc_ident": 97, "genecluster": "NZ_MQTI01000037_c8", "blastscore": 1310, "perc_coverage": 100.0, "start": 20169, "annotation": "bacteriocin_biosynthesis_protein_SagD", "strand": "+", "evalue": 0.0, "name": "BHL47_RS09090", "locus_tag": "WP_075677560.1", "end": 22118}], ["input|c1|113542-115084|+|ctg5_125|", 9, {"perc_ident": 97, "genecluster": "NZ_MQTI01000037_c8", "blastscore": 1042, "perc_coverage": 99.80506822612085, "start": 22134, "annotation": "NADH_oxidase", "strand": "+", "evalue": 1.6e-302, "name": "BHL47_RS09095", "locus_tag": "WP_078385895.1", "end": 23675}], ["input|c1|115114-115525|-|ctg5_126|", 10, {"perc_ident": 95, "genecluster": "NZ_MQTI01000037_c8", "blastscore": 265, "perc_coverage": 100.0, "start": 23706, "annotation": "DUF3908_domain-containing_protein", "strand": "-", "evalue": 2.5e-69, "name": "BHL47_RS09100", "locus_tag": "WP_071740052.1", "end": 24116}], ["input|c1|115671-116160|-|ctg5_127|", 11, {"perc_ident": 86, "genecluster": "NZ_MQTI01000037_c8", "blastscore": 289, "perc_coverage": 100.0, "start": 24313, "annotation": "GNAT_family_N-acetyltransferase", "strand": "-", "evalue": 2.5e-76, "name": "BHL47_RS09105", "locus_tag": "WP_063246046.1", "end": 24801}], ["input|c1|116261-117596|-|ctg5_128|", 12, {"perc_ident": 98, "genecluster": "NZ_MQTI01000037_c8", "blastscore": 877, "perc_coverage": 100.0, "start": 24902, "annotation": "CoA-disulfide_reductase", "strand": "-", "evalue": 5.8e-253, "name": "BHL47_RS09110", "locus_tag": "WP_001110229.1", "end": 26236}], ["input|c1|117793-118225|+|ctg5_129|", 13, {"perc_ident": 78, "genecluster": "NZ_MQTI01000037_c8", "blastscore": 211, "perc_coverage": 100.0, "start": 26436, "annotation": "hypothetical_protein", "strand": "+", "evalue": 7.5e-53, "name": "BHL47_RS09120", "locus_tag": "WP_000332414.1", "end": 26864}]], "synteny_score": 11, "hits": 9, "core_gene_hits": 3, "core_bonus": 3, "blast_score": 7903.0}], [{"accession": "NZ_CP026678", "proteins": ["WP_106822722.1", "WP_106822724.1", "WP_106822726.1", "WP_106822728.1", "WP_106822730.1", "WP_106822732.1", "WP_106822734.1", "WP_064532949.1", "WP_011040126.1", "WP_064532947.1"], "description": "Bacillus cereus strain TG1-6 chromosome, complete genome", "tags": ["C2I25_RS05115", "C2I25_RS05120", "C2I25_RS05125", "C2I25_RS05130", "C2I25_RS05135", "C2I25_RS05140", "C2I25_RS05145", "C2I25_RS05150", "C2I25_RS05155", "C2I25_RS05160"], "cluster_type": "bacteriocin", "cluster_label": "c3"}, {"pairings": [["input|c1|105275-108143|+|ctg5_121|", 5, {"perc_ident": 99, "genecluster": "NZ_CP026678_c3", "blastscore": 1894, "perc_coverage": 100.0, "start": 978115, "annotation": "2-oxoglutarate_dehydrogenase_E1_component", "strand": "+", "evalue": 0.0, "name": "C2I25_RS05115", "locus_tag": "WP_106822722.1", "end": 980982}], ["input|c1|108276-109536|+|ctg5_122|", 6, {"perc_ident": 99, "genecluster": "NZ_CP026678_c3", "blastscore": 776, "perc_coverage": 100.0, "start": 981116, "annotation": "dihydrolipoamide_succinyltransferase", "strand": "+", "evalue": 1.3e-222, "name": "C2I25_RS05120", "locus_tag": "WP_106822724.1", "end": 982375}], ["input|c1|109661-111581|+|ctg5_123|", 7, {"perc_ident": 96, "genecluster": "NZ_CP026678_c3", "blastscore": 1253, "perc_coverage": 100.0, "start": 982499, "annotation": "putative_thiazole-containing_bacteriocin_maturation_protein", "strand": "+", "evalue": 0.0, "name": "C2I25_RS05125", "locus_tag": "WP_106822726.1", "end": 984418}], ["input|c1|111577-113527|+|ctg5_124|", 8, {"perc_ident": 98, "genecluster": "NZ_CP026678_c3", "blastscore": 1319, "perc_coverage": 100.0, "start": 984415, "annotation": "bacteriocin_biosynthesis_protein_SagD", "strand": "+", "evalue": 0.0, "name": "C2I25_RS05130", "locus_tag": "WP_106822728.1", "end": 986364}], ["input|c1|113542-115084|+|ctg5_125|", 9, {"perc_ident": 96, "genecluster": "NZ_CP026678_c3", "blastscore": 1035, "perc_coverage": 100.0, "start": 986380, "annotation": "NADH_oxidase", "strand": "+", "evalue": 2.5e-300, "name": "C2I25_RS05135", "locus_tag": "WP_106822730.1", "end": 987921}], ["input|c1|115114-115525|-|ctg5_126|", 10, {"perc_ident": 93, "genecluster": "NZ_CP026678_c3", "blastscore": 258, "perc_coverage": 100.0, "start": 987952, "annotation": "DUF3908_domain-containing_protein", "strand": "-", "evalue": 5.1e-67, "name": "C2I25_RS05140", "locus_tag": "WP_106822732.1", "end": 988362}], ["input|c1|115671-116160|-|ctg5_127|", 11, {"perc_ident": 86, "genecluster": "NZ_CP026678_c3", "blastscore": 285, "perc_coverage": 100.0, "start": 988659, "annotation": "GNAT_family_N-acetyltransferase", "strand": "-", "evalue": 4.6e-75, "name": "C2I25_RS05145", "locus_tag": "WP_106822734.1", "end": 989147}], ["input|c1|116261-117596|-|ctg5_128|", 12, {"perc_ident": 97, "genecluster": "NZ_CP026678_c3", "blastscore": 869, "perc_coverage": 100.0, "start": 989248, "annotation": "NADH_dehydrogenase", "strand": "-", "evalue": 2.1e-250, "name": "C2I25_RS05150", "locus_tag": "WP_064532949.1", "end": 990582}], ["input|c1|117793-118225|+|ctg5_129|", 13, {"perc_ident": 78, "genecluster": "NZ_CP026678_c3", "blastscore": 211, "perc_coverage": 100.0, "start": 990783, "annotation": "hypothetical_protein", "strand": "+", "evalue": 5.8e-53, "name": "C2I25_RS05160", "locus_tag": "WP_064532947.1", "end": 991211}]], "synteny_score": 11, "hits": 9, "core_gene_hits": 3, "core_bonus": 3, "blast_score": 7900.0}], [{"accession": "NZ_JH804683", "proteins": ["WP_000197174.1", "WP_000569893.1", "WP_001061569.1", "WP_000615602.1", "WP_001175546.1", "WP_000996808.1", "WP_000634324.1", "WP_001110233.1", "WP_011040126.1", "WP_000332398.1"], "description": "Bacillus cereus HuB1-1 supercont1.1, whole genome shotgun sequence", "tags": ["IGE_RS21620", "IGE_RS21625", "IGE_RS21630", "IGE_RS21635", "IGE_RS21640", "IGE_RS21645", "IGE_RS21650", "IGE_RS21655", "IGE_RS29800", "IGE_RS21660"], "cluster_type": "bacteriocin", "cluster_label": "c10"}, {"pairings": [["input|c1|105275-108143|+|ctg5_121|", 5, {"perc_ident": 99, "genecluster": "NZ_JH804683_c10", "blastscore": 1889, "perc_coverage": 100.0, "start": 4335058, "annotation": "2-oxoglutarate_dehydrogenase_E1_component", "strand": "+", "evalue": 0.0, "name": "IGE_RS21620", "locus_tag": "WP_000197174.1", "end": 4337925}], ["input|c1|108276-109536|+|ctg5_122|", 6, {"perc_ident": 98, "genecluster": "NZ_JH804683_c10", "blastscore": 766, "perc_coverage": 100.0, "start": 4338059, "annotation": "dihydrolipoyllysine-residue_succinyltransferase", "strand": "+", "evalue": 1.8e-219, "name": "IGE_RS21625", "locus_tag": "WP_000569893.1", "end": 4339318}], ["input|c1|109661-111581|+|ctg5_123|", 7, {"perc_ident": 97, "genecluster": "NZ_JH804683_c10", "blastscore": 1269, "perc_coverage": 100.0, "start": 4339442, "annotation": "putative_thiazole-containing_bacteriocin_maturation_protein", "strand": "+", "evalue": 0.0, "name": "IGE_RS21630", "locus_tag": "WP_001061569.1", "end": 4341361}], ["input|c1|111577-113527|+|ctg5_124|", 8, {"perc_ident": 97, "genecluster": "NZ_JH804683_c10", "blastscore": 1310, "perc_coverage": 100.0, "start": 4341358, "annotation": "SagD_family_biosynthesis_docking_scaffold_protein", "strand": "+", "evalue": 0.0, "name": "IGE_RS21635", "locus_tag": "WP_000615602.1", "end": 4343307}], ["input|c1|113542-115084|+|ctg5_125|", 9, {"perc_ident": 96, "genecluster": "NZ_JH804683_c10", "blastscore": 1030, "perc_coverage": 100.0, "start": 4343323, "annotation": "NADH_oxidase", "strand": "+", "evalue": 4.7e-299, "name": "IGE_RS21640", "locus_tag": "WP_001175546.1", "end": 4344864}], ["input|c1|115114-115525|-|ctg5_126|", 10, {"perc_ident": 94, "genecluster": "NZ_JH804683_c10", "blastscore": 262, "perc_coverage": 100.0, "start": 4344895, "annotation": "DUF3908_domain-containing_protein", "strand": "-", "evalue": 3.5e-68, "name": "IGE_RS21645", "locus_tag": "WP_000996808.1", "end": 4345305}], ["input|c1|115671-116160|-|ctg5_127|", 11, {"perc_ident": 86, "genecluster": "NZ_JH804683_c10", "blastscore": 287, "perc_coverage": 100.0, "start": 4345603, "annotation": "GNAT_family_N-acetyltransferase", "strand": "-", "evalue": 7.2e-76, "name": "IGE_RS21650", "locus_tag": "WP_000634324.1", "end": 4346091}], ["input|c1|116261-117596|-|ctg5_128|", 12, {"perc_ident": 98, "genecluster": "NZ_JH804683_c10", "blastscore": 874, "perc_coverage": 100.0, "start": 4346192, "annotation": "CoA-disulfide_reductase", "strand": "-", "evalue": 4.9e-252, "name": "IGE_RS21655", "locus_tag": "WP_001110233.1", "end": 4347526}], ["input|c1|117793-118225|+|ctg5_129|", 13, {"perc_ident": 78, "genecluster": "NZ_JH804683_c10", "blastscore": 212, "perc_coverage": 100.0, "start": 4347727, "annotation": "hypothetical_protein", "strand": "+", "evalue": 3.4e-53, "name": "IGE_RS21660", "locus_tag": "WP_000332398.1", "end": 4348155}]], "synteny_score": 11, "hits": 9, "core_gene_hits": 3, "core_bonus": 3, "blast_score": 7899.0}], [{"accession": "NZ_LYVD01000004", "proteins": ["WP_000332398.1", "WP_011040126.1", "WP_001110233.1", "WP_000634324.1", "WP_000996808.1", "WP_065228480.1", "WP_065228481.1", "WP_065228482.1", "WP_000569893.1", "WP_000197136.1"], "description": "Bacillus cereus strain UW85 CC_12, whole genome shotgun sequence", "tags": ["A9L49_RS02985", "A9L49_RS31305", "A9L49_RS02990", "A9L49_RS02995", "A9L49_RS03000", "A9L49_RS03005", "A9L49_RS03010", "A9L49_RS03015", "A9L49_RS03020", "A9L49_RS03025"], "cluster_type": "bacteriocin", "cluster_label": "c6"}, {"pairings": [["input|c1|105275-108143|+|ctg5_121|", 5, {"perc_ident": 99, "genecluster": "NZ_LYVD01000004_c6", "blastscore": 1896, "perc_coverage": 100.0, "start": 31811, "annotation": "2-oxoglutarate_dehydrogenase_E1_component", "strand": "-", "evalue": 0.0, "name": "A9L49_RS03025", "locus_tag": "WP_000197136.1", "end": 34678}], ["input|c1|108276-109536|+|ctg5_122|", 6, {"perc_ident": 98, "genecluster": "NZ_LYVD01000004_c6", "blastscore": 766, "perc_coverage": 100.0, "start": 30418, "annotation": "dihydrolipoyllysine-residue_succinyltransferase", "strand": "-", "evalue": 1.8e-219, "name": "A9L49_RS03020", "locus_tag": "WP_000569893.1", "end": 31677}], ["input|c1|109661-111581|+|ctg5_123|", 7, {"perc_ident": 96, "genecluster": "NZ_LYVD01000004_c6", "blastscore": 1250, "perc_coverage": 100.0, "start": 28375, "annotation": "putative_thiazole-containing_bacteriocin_maturation_protein", "strand": "-", "evalue": 0.0, "name": "A9L49_RS03015", "locus_tag": "WP_065228482.1", "end": 30294}], ["input|c1|111577-113527|+|ctg5_124|", 8, {"perc_ident": 98, "genecluster": "NZ_LYVD01000004_c6", "blastscore": 1320, "perc_coverage": 100.0, "start": 26429, "annotation": "bacteriocin_biosynthesis_protein_SagD", "strand": "-", "evalue": 0.0, "name": "A9L49_RS03010", "locus_tag": "WP_065228481.1", "end": 28378}], ["input|c1|113542-115084|+|ctg5_125|", 9, {"perc_ident": 96, "genecluster": "NZ_LYVD01000004_c6", "blastscore": 1030, "perc_coverage": 100.0, "start": 24872, "annotation": "NADH_oxidase", "strand": "-", "evalue": 8.1e-299, "name": "A9L49_RS03005", "locus_tag": "WP_065228480.1", "end": 26413}], ["input|c1|115114-115525|-|ctg5_126|", 10, {"perc_ident": 94, "genecluster": "NZ_LYVD01000004_c6", "blastscore": 262, "perc_coverage": 100.0, "start": 24431, "annotation": "DUF3908_domain-containing_protein", "strand": "+", "evalue": 3.5e-68, "name": "A9L49_RS03000", "locus_tag": "WP_000996808.1", "end": 24841}], ["input|c1|115671-116160|-|ctg5_127|", 11, {"perc_ident": 86, "genecluster": "NZ_LYVD01000004_c6", "blastscore": 287, "perc_coverage": 100.0, "start": 23645, "annotation": "GNAT_family_N-acetyltransferase", "strand": "+", "evalue": 7.2e-76, "name": "A9L49_RS02995", "locus_tag": "WP_000634324.1", "end": 24133}], ["input|c1|116261-117596|-|ctg5_128|", 12, {"perc_ident": 98, "genecluster": "NZ_LYVD01000004_c6", "blastscore": 874, "perc_coverage": 100.0, "start": 22210, "annotation": "CoA-disulfide_reductase", "strand": "+", "evalue": 4.9e-252, "name": "A9L49_RS02990", "locus_tag": "WP_001110233.1", "end": 23544}], ["input|c1|117793-118225|+|ctg5_129|", 13, {"perc_ident": 78, "genecluster": "NZ_LYVD01000004_c6", "blastscore": 212, "perc_coverage": 100.0, "start": 21581, "annotation": "hypothetical_protein", "strand": "-", "evalue": 3.4e-53, "name": "A9L49_RS02985", "locus_tag": "WP_000332398.1", "end": 22009}]], "synteny_score": 11, "hits": 9, "core_gene_hits": 3, "core_bonus": 3, "blast_score": 7897.0}]], "prefix": "general", "region_number": 1, "total_hits": 989}]}, "knowncluster": {"proteins": [], "record_id": "5", "schema_version": 1, "search_type": "knownclusterblast", "mibig_entries": {"1": {"ctg5_125": [["AAP11950.1", "NADH_oxidase_(NOXASE)", "BGC0000612", 1, "RiPP:Thiopeptide", 30.0, 229.0, 100.19493177387915, 1.4e-59], ["PYC80218.1", "hypothetical_protein", "BGC0001474", 1, "RiPP:Thiopeptide", 25.0, 128.0, 106.62768031189086, 2.5e-29], ["WP_091614372.1", "hypothetical_protein", "BGC0002023", 1, "RiPP", 25.0, 118.0, 106.43274853801171, 2.6e-26], ["ACR48335.1", "NosF", "BGC0000610", 1, "RiPP:Thiopeptide", 25.0, 117.0, 106.43274853801171, 5.8e-26], ["ABC02779.1", "unknown", "BGC0000809", 1, "Alkaloid", 33.0, 79.0, 29.434697855750485, 1.3e-14], ["CBJ61639.1", "PtnB_protein", "BGC0000569", 1, "RiPP:LAP", 31.0, 70.0, 27.485380116959064, 8.2e-12], ["WP_003211436.1", "SagB/ThcOx_family_dehydrogenase", "BGC0001173", 1, "RiPP:LAP", 28.0, 65.0, 31.189083820662766, 2.6e-10], ["AGE37172.1", "FMN-dependent_dehydrogenase", "BGC0001174", 1, "RiPP:LAP", 27.0, 64.0, 33.13840155945419, 7.7e-10], ["WP_062148869.1", "SagB/ThcOx_family_dehydrogenase", "BGC0002013", 1, "RiPP", 27.0, 59.0, 31.968810916179336, 1.4e-08], ["AAA26364.1", "", "BGC0000567", 1, "RiPP:LAP", 32.0, 57.0, 29.629629629629626, 9.4e-08], ["WP_003488389.1", "SagB/ThcOx_family_dehydrogenase", "BGC0001170", 1, "RiPP:LAP", 26.0, 54.0, 31.384015594541907, 6.1e-07], ["CAL82041.1", "putative_cytolysin-associated_protein", "BGC0000564", 1, "RiPP:LAP", 26.0, 51.0, 29.82456140350877, 3.9e-06], ["CAO82089.1", "thiazoline_oxidase/subtilisin-like_protease", "BGC0000473", 1, "RiPP:Cyanobactin", 27.0, 51.0, 29.434697855750485, 5.1e-06]], "ctg5_124": [["ADG87282.1", "protein_of_unknown_function_DUF181", "BGC0001860", 1, "RiPP:Thiopeptide", 38.0, 423.0, 101.69491525423729, 4.8e-118], ["AAP11954.1", "hypothetical_Cytosolic_Protein", "BGC0000612", 1, "RiPP:Thiopeptide", 42.0, 404.0, 76.27118644067797, 3.9e-112], ["ACS83787.1", "cyclodehydratase", "BGC0000613", 1, "RiPP:Thiopeptide", 37.0, 377.0, 91.37134052388289, 4e-104], ["AID54694.1", "cyclodehydratase", "BGC0001146", 1, "RiPP:Thiopeptide", 36.0, 376.0, 100.462249614792, 6.8e-104], ["AEM00626.1", "cyclodehydratase", "BGC0000605", 1, "RiPP:Thiopeptide", 37.0, 370.0, 92.44992295839754, 4.8e-102], ["ADZ45319.1", "cyclodehydratase", "BGC0001020", 1, "NRP + Polyketide", 35.0, 360.0, 90.13867488443759, 5e-99], ["ACS50130.1", "putative_docking_protein", "BGC0000603", 1, "RiPP:Thiopeptide", 36.0, 359.0, 93.8366718027735, 1.5e-98], ["ABC02784.1", "hypothetical_protein", "BGC0000809", 1, "Alkaloid", 40.0, 346.0, 77.04160246533128, 1.3e-94], ["ACS83772.1", "cyclodehydratase", "BGC0000604", 1, "RiPP:Thiopeptide", 37.0, 342.0, 91.67950693374422, 1.1e-93], ["AGY49593.1", "cyclodehydratase", "BGC0001155", 1, "RiPP:Thiopeptide", 36.0, 337.0, 89.98459167950693, 5.9e-92], ["WP_004943471.1", "TOMM_precursor_leader_peptide-binding_protein", "BGC0001145", 1, "RiPP:Thiopeptide", 35.0, 336.0, 91.37134052388289, 1.3e-91], ["ACR48336.1", "NosG", "BGC0000610", 1, "RiPP:Thiopeptide", 35.0, 333.0, 88.59784283513096, 8.6e-91], ["AGY49581.1", "cyclodehydratase_(oxazoline_formation)", "BGC0001155", 1, "RiPP:Thiopeptide", 35.0, 327.0, 91.67950693374422, 3.6e-89], ["ATG31924.1", "KocG", "BGC0001640", 1, "RiPP", 36.0, 326.0, 88.28967642526965, 8e-89], ["ACS83760.1", "cyclodehydratase", "BGC0000604", 1, "RiPP:Thiopeptide", 35.0, 321.0, 88.4437596302003, 2.6e-87], ["AQM75233.1", "NosG", "BGC0001707", 1, "RiPP", 32.0, 299.0, 89.36825885978429, 1.4e-80], ["ADR01083.1", "NocG", "BGC0000609", 1, "RiPP:Thiopeptide", 32.0, 295.0, 88.59784283513096, 1.5e-79], ["BAO57438.1", "cyclodehydratase", "BGC0000606", 1, "RiPP:Thiopeptide", 33.0, 244.0, 76.42526964560862, 4e-64], ["PYC80219.1", "hypothetical_protein", "BGC0001474", 1, "RiPP:Thiopeptide", 30.0, 238.0, 91.67950693374422, 2.9e-62], ["WP_091614694.1", "hypothetical_protein", "BGC0002023", 1, "RiPP", 34.0, 236.0, 66.87211093990754, 1.4e-61], ["PYC67535.1", "hypothetical_protein", "BGC0001473", 1, "RiPP:Thiopeptide", 28.0, 227.0, 91.37134052388289, 8.6e-59], ["ACN80652.1", "SioO", "BGC0000655", 1, "Terpene", 28.0, 225.0, 91.52542372881356, 1.9e-58], ["ADO67777.1", "tpaH", "BGC0000615", 1, "RiPP:Thiopeptide", 30.0, 223.0, 87.67334360554699, 9.6e-58], ["WP_030578081.1", "hypothetical_protein", "BGC0001753", 1, "RiPP", 33.0, 217.0, 71.9568567026194, 6.8e-56], ["ACN52298.1", "TsrH", "BGC0000614", 1, "RiPP:Thiopeptide", 28.0, 210.0, 93.99075500770417, 6.4e-54], ["EFJ68963.1", "YcaO-like_family", "BGC0000628", 1, "RiPP:Thiopeptide", 28.0, 210.0, 77.8120184899846, 6.4e-54], ["AIU53945.1", "TclJ", "BGC0000607", 1, "RiPP:Thiopeptide", 30.0, 199.0, 73.95993836671802, 1.5e-50], ["AAY21153.1", "adenylation/heterocyclization_protein", "BGC0000475", 1, "RiPP:Cyanobactin", 27.0, 144.0, 97.22650231124807, 7.4e-34], ["CAO82084.1", "adenylation/heterocyclization_protein", "BGC0000473", 1, "RiPP:Cyanobactin", 30.0, 136.0, 61.325115562403695, 1.2e-31], ["CAP64338.1", "adenylation/heterocyclization_protein", "BGC0000474", 1, "RiPP:Cyanobactin", 30.0, 133.0, 61.325115562403695, 1.3e-30], ["CBJ61638.1", "PtnC_protein", "BGC0000569", 1, "RiPP:LAP", 30.0, 127.0, 63.32819722650231, 9.3e-29], ["WP_003211025.1", "hypothetical_protein", "BGC0001173", 1, "RiPP:LAP", 29.0, 125.0, 63.02003081664098, 2.7e-28], ["WP_030578068.1", "hypothetical_protein", "BGC0001753", 1, "RiPP", 25.0, 119.0, 61.94144838212635, 2.5e-26], ["AGN11668.1", "BerG2", "BGC0001472", 1, "RiPP", 25.0, 116.0, 60.40061633281972, 1.3e-25], ["AGE37171.1", "cyclodehydratase", "BGC0001174", 1, "RiPP:LAP", 25.0, 108.0, 60.708782742681045, 5.8e-23], ["ADO67772.1", "tpaC", "BGC0000615", 1, "RiPP:Thiopeptide", 25.0, 107.0, 61.016949152542374, 1e-22], ["BBA31819.1", "YcaO_protein", "BGC0001797", 1, "RiPP", 26.0, 106.0, 61.016949152542374, 1.3e-22], ["ATJ00798.1", "hypothetical_protein", "BGC0001802", 1, "RiPP", 25.0, 76.0, 56.39445300462249, 1.4e-13], ["WP_079051299.1", "hypothetical_protein", "BGC0002013", 1, "RiPP", 23.0, 74.0, 54.54545454545454, 9.4e-13], ["BBC15204.1", "YcaO-like_protein", "BGC0001696", 1, "RiPP", 24.0, 70.0, 56.39445300462249, 1e-11]], "ctg5_120": [["ATY37601.1", "BogN", "BGC0001532", 1, "NRP", 51.0, 72.0, 97.10144927536231, 3.8e-13]], "ctg5_123": [["AID54691.1", "thiazole_synthase", "BGC0001146", 1, "RiPP:Thiopeptide", 25.0, 142.0, 103.91236306729263, 2.1e-33], ["ACS50133.1", "putative_peptidase_containing_docking_domain", "BGC0000603", 1, "RiPP:Thiopeptide", 28.0, 141.0, 67.76212832550861, 6.1e-33], ["WP_004943462.1", "hypothetical_protein", "BGC0001145", 1, "RiPP:Thiopeptide", 26.0, 111.0, 68.70109546165885, 4e-24]], "ctg5_128": [["CAH55628.1", "putative_NADH_oxidase", "BGC0000258", 1, "Polyketide", 41.0, 124.0, 33.108108108108105, 5.4e-28], ["ESP90841.1", "NAD(FAD)-dependent_dehydrogenase", "BGC0000891", 1, "Other:Aminocoumarin", 27.0, 119.0, 72.2972972972973, 1.3e-26], ["AKJ75105.1", "Bmp10", "BGC0001464", 1, "Other", 29.0, 117.0, 63.96396396396396, 5.1e-26], ["AHA34031.1", "Bmp10,_Ferredoxin_Reductase", "BGC0000890", 1, "Other:Aminocoumarin", 26.0, 109.0, 73.42342342342343, 1.8e-23]], "ctg5_133": [["CAB15183.2", "conserved_protein_of_unknown_function", "BGC0000309", 1, "NRP", 52.0, 233.0, 99.55947136563876, 2.5e-61]], "ctg5_122": [["AQW44895.1", "phenylpyruvate_dehydrogenase_complex,_E2_component_and_acyl_carrier_protein", "BGC0001737", 1, "NRP + Polyketide", 30.0, 161.0, 100.0, 2.2e-39], ["AVE17169.1", "BkdC2", "BGC0001534", 1, "Other", 29.0, 145.0, 112.88782816229117, 2.1e-34], ["AQW44876.1", "phenylpyruvate_dehydrogenase_complex,_E2_component_and_acyl_carrier_protein_domain", "BGC0001761", 1, "Polyketide", 26.0, 134.0, 99.52267303102626, 2.9e-31], ["AGC45625.1", "alpha_keto_acid_dehydrogenase_complex,_E2_component,_dihydrolipoamide_acetyltransferase", "BGC0001394", 1, "NRP + Polyketide", 27.0, 129.0, 99.52267303102626, 1.6e-29], ["WP_067426788.1", "transketolase", "BGC0001567", 1, "NRP", 39.0, 119.0, 40.572792362768496, 1.6e-26], ["ASA49556.1", "E2_duhyrolipoyl_acyltransferase", "BGC0001730", 1, "Polyketide", 27.0, 114.0, 103.81861575178996, 4e-25], ["BAX89995.1", "pyruvate_dehydrogenase_complex,_E1_beta_and_E2_units", "BGC0001628", 1, "NRP", 39.0, 109.0, 38.18615751789976, 9.9e-24], ["BAO84858.1", "putative_dehydrogenase_beta_subunit", "BGC0000414", 1, "NRP", 29.0, 84.0, 64.43914081145584, 3.4e-16], ["AGD80611.1", "transketolase", "BGC0000394", 1, "NRP", 26.0, 80.0, 62.05250596658711, 6.5e-15], ["WP_030624999.1", "hypothetical_protein", "BGC0001771", 1, "NRP", 22.0, 76.0, 100.23866348448686, 9.3e-14], ["CAE15170.1", "", "BGC0001736", 1, "NRP", 24.0, 61.0, 92.36276849642005, 3.1e-09], ["AAZ77705.1", "ChlD3", "BGC0000036", 1, "Polyketide:Modular type I + Polyketide:Iterative type I + Saccharide:Oligosaccharide", 32.0, 50.0, 25.775656324582343, 7.2e-06]]}}, "results": [{"ranking": [], "prefix": "knownclusterblast", "region_number": 1, "total_hits": 0}]}, "subcluster": {"proteins": [], "search_type": "subclusterblast", "record_id": "5", "schema_version": 1, "results": [{"ranking": [], "prefix": "subclusterblast", "region_number": 1, "total_hits": 0}]}}, "antismash.detection.hmm_detection": {"enabled_types": ["T1PKS", "T2PKS", "T3PKS", "transAT-PKS", "hglE-KS", "arylpolyene", "resorcinol", "ladderane", "PUFA", "NRPS", "CDPS", "thioamide-NRP", "terpene", "lanthipeptide", "lipolanthine", "bacteriocin", "thiopeptide", "TfuA-related", "linaridin", "cyanobactin", "glycocin", "LAP", "lassopeptide", "sactipeptide", "bottromycin", "head_to_tail", "microviridin", "proteusin", "blactam", "amglyccycl", "aminocoumarin", "siderophore", "ectoine", "NAGGN", "butyrolactone", "indole", "nucleoside", "phosphoglycolipid", "melanin", "oligosaccharide", "furan", "hserlactone", "phenazine", "phosphonate", "fused", "other", "acyl_amino_acids", "PBDE", "PpyS-KS", "betalactone", "RaS-RiPP", "fungal-RiPP", "tropodithietic-acid", "NRPS-like", "PKS-like", "transAT-PKS-like"], "record_id": "5", "schema_version": 2, "strictness": "relaxed", "rule_results": {"tool": "rule-based-clusters", "schema_version": 2, "cds_by_protocluster": [[{"qualifiers": {"aStool": ["rule-based-clusters"], "contig_edge": ["False"], "core_location": ["[109661:113527]"], "cutoff": ["20000"], "detection_rule": ["(strepbact or Antimicrobial14 or Bacteriocin_IId or BacteriocIIc_cy or Bacteriocin_II or Bacteriocin_IIi or Lactococcin or Antimicrobial17 or Lactococcin_972 or Bacteriocin_IIc or LcnG-beta or Cloacin or Linocin_M18 or TIGR03603 or TIGR03604 or TIGR03651 or TIGR03678 or TIGR03693 or TIGR03798 or TIGR03601 or TIGR03602 or TIGR03795 or TIGR03793 or TIGR03975 or DUF692 or TIGR01193)"], "neighbourhood": ["5000"], "product": ["bacteriocin"], "protocluster_number": ["2"], "tool": ["antismash"]}, "location": "[104661:118527]", "id": "<unknown id>", "type": "protocluster"}, [{"definition_domains": {"bacteriocin": ["TIGR03693"]}, "domains": [["TIGR03693", 0.0, 1229.7, 2, "rule-based-clusters"]], "cds_name": "ctg5_123"}, {"definition_domains": {"bacteriocin": ["TIGR03604"], "LAP": ["YcaO"]}, "domains": [["TIGR03604", 7.9e-143, 470.5, 25, "rule-based-clusters"], ["YcaO", 3.5e-84, 278.1, 127, "rule-based-clusters"]], "cds_name": "ctg5_124"}, {"definition_domains": {"LAP": ["PF00881"]}, "domains": [["PF00881", 5e-10, 34.5, 78, "rule-based-clusters"]], "cds_name": "ctg5_125"}]], [{"qualifiers": {"aStool": ["rule-based-clusters"], "contig_edge": ["False"], "core_location": ["[111577:115084]"], "cutoff": ["20000"], "detection_rule": ["((goadsporin_like or PF00881 or TIGR03605) and (YcaO or TIGR03882))"], "neighbourhood": ["10000"], "product": ["LAP"], "protocluster_number": ["1"], "tool": ["antismash"]}, "location": "[101577:125084]", "id": "<unknown id>", "type": "protocluster"}, [{"definition_domains": {"bacteriocin": ["TIGR03693"]}, "domains": [["TIGR03693", 0.0, 1229.7, 2, "rule-based-clusters"]], "cds_name": "ctg5_123"}, {"definition_domains": {"bacteriocin": ["TIGR03604"], "LAP": ["YcaO"]}, "domains": [["TIGR03604", 7.9e-143, 470.5, 25, "rule-based-clusters"], ["YcaO", 3.5e-84, 278.1, 127, "rule-based-clusters"]], "cds_name": "ctg5_124"}, {"definition_domains": {"LAP": ["PF00881"]}, "domains": [["PF00881", 5e-10, 34.5, 78, "rule-based-clusters"]], "cds_name": "ctg5_125"}]]]}}, "antismash.modules.lassopeptides": {"record_id": "5", "schema_version": 2, "new_cds_features": [], "protoclusters": {}, "motifs": {}}, "antismash.modules.pfam2go": {"schema_version": 1, "record_id": "5", "pfams": {"PF00583": {"GO:0008080": "N-acetyltransferase activity"}, "PF00070": {"GO:0016491": "oxidoreductase activity", "GO:0055114": "oxidation-reduction process"}, "PF12844": {"GO:0043565": "sequence-specific DNA binding"}, "PF01381": {"GO:0043565": "sequence-specific DNA binding"}, "PF13508": {"GO:0008080": "N-acetyltransferase activity"}, "PF07992": {"GO:0016491": "oxidoreductase activity", "GO:0055114": "oxidation-reduction process"}, "PF00198": {"GO:0016746": "transferase activity, transferring acyl groups", "GO:0008152": "metabolic process"}, "PF02817": {"GO:0016746": "transferase activity, transferring acyl groups", "GO:0008152": "metabolic process"}, "PF02852": {"GO:0055114": "oxidation-reduction process", "GO:0045454": "cell redox homeostasis"}, "PF00676": {"GO:0016624": "oxidoreductase activity, acting on the aldehyde or oxo group of donors, disulfide as acceptor", "GO:0008152": "metabolic process"}}}}}, {"id": "6", "seq": {"alphabet": "DNAAlphabet", "data": "CAAATAACCGTGTCTAACTTTTAGGGGTCACTTCACAATTACTCTTTTTCATTAATTAGTATACTATTTATTAGTCTGTCCCCCGCCTGCAATTAATTTACTACCTGAATATGTACCTTTGTTCATAAACACTTGATTAATTAATTCTTTTTGCTCAGCTTCCGACATTACTCCTTTTCCTTCTCCTAAATTCCCGCTTTGTAATTTCCAAATCTTATTGTGATCTGCATCAACTTTTTCATATTTTCCTTGTTTCCATCGTTCTAAAATTTCTACATATGTACTTCCCTGTACAAGATCATTACTCTTTACAATATCAATTAAGCTTTCAATCCGCTCTTGTGTAATAAAAATATAGCCCCACTTTTGATCAGCTTTCGCTTTTTGATGTGCCATTTCATGTAATGCTGTCTGTATGTTCTCATCTGTCCATTTAAAATTTTTATTAAAACCACTATTCGGCAATGAATAATTGCCATTTTCTAAAAGCTTTGCATCTTCTGCTTTTACATTACTATCAGCTAATACTTCTACTGCTGGAGCAGCTGGTGATGCCTTTTTCGCAGCTGGTTTACTATTATTTAAATAATACAGCATACCATATGTTAAACCTACTCCAATTACCGCCATACCAGCTAGAATACCTATTATTTTAAATAGTGTTTTCATCGCGCTTGTTTCCTCCCAAATATCTCTGTTCTTACTACCTAATTACTTCTTATATAAAAACTGTTCCTTCATTCAAAATATCGCATCCCATCCCCTATCATATTATTTATATATACTTCCTCATATTGTATTTCTTTTTCTTTAAAATTGAAAGATTATTCTGTTAAATAATGGAAATATTCTACAAATTTTCCCATTATATTTATAAAGAAACAAAAAACAACGAGCGCGATAAATAACACTCGTTGTTTTTACTTTATGCACGATTTTCTTTTAACCACTTCGTAATAGCATCTAACCTCGAAACATCAAAACGTCTTTCTTCACAAACATTTAAACTGTTTAAATTCTTTACAATTTCTATTTCATTCGATTTTACACTTTTCGCCTCAATTAATTTACAATACCCATCTGTAACAGAATTTAAATTTTCATAATAACACTGAAACGATTTTGATATATGTAAATGTTTTTCAAAGTTTCTCCTTCTTTTCGTTTCATCAGATACTTTCCGCTTTCTAAGTTCTTCATCGTTCGTATATAAATAAAAATATTGATCCGGAAAACCAATTTCCCTATTTATCATCTTTTCTTTATAAAAATTTTCTATTACAGATAATGGCTGATTAAATAGATCAAAATGAAAACACCAATTATAACTAAGTGGCTGATATATATCGCCATCGAGTATTACTAATTCATATTGCTCTGACTTCTGAACAGCTATATTCCAGCGCTCAACTTGTTTTTCAAAATACCATGTTCTATGTTCATTTTTTGGCCTTTCAAATAAAGAATTCACTTCAGGTATTATATAAGCACCATAATTCTTTTCTAATTCACGGCACGTGGTACTTTTACCAACAGCGCTTGCTCCCTCAAATGCTATTATCCCCATAGTTTCTCCCCCTTTCATTAACTAAAACTTCGTTGTTTCACTTTTCTTCCCCATAACTTTCTCCATAAAACAATTGAAGCAATAGCGAGCATGATTGTTGTAATGATACTACCTTCAATTCCGAACGAACCTCCATGAAGGAATTCGGGGCCATTTGTTGTAGGTTTAAATAGCGGCGTTGAATATATGGTCATCCCGCTAACTGCAAAACCGTAGACGTTATATTGTGCCCAATTCCAAATGGAATGCCATGCGCAAATCCCCCACAGACTACTGTCTTTTAAAACGTAAACAGCTGCAAATACACCAACTAATATTATATTCGATATTGAAAGAATTGTAATACCTGGATTAAGTAAATGAAGAAAACCAAATAAGAAAGACGTCACAACAATCCCAACCCATATACGACTTCTAACAGAAAGAACCGGGAATAACCAACCTCGTACAATAATTTCTTCCGTTGCCCCTTGTATTAAAAATGCAACTAAAGAACCTACAATACCCAACATAGCGGTTACTGTAATTTGTTGCATTTGTAGTGTCACAACTCCTGCCAATAGGAGTAAAATTACTGGTATTGAAATGAAAACAAATCCTATTAATGCACCTCTCAAATATTTTCTTATCCATTGATTTCTCCAAAAACCAATGGATGAAAATGATCTTTTCTCTACAAATCTAATCCATAAAAACACAAAAAATATTGCGCCGCCAAACGTTAATATCATCTCAATGTCGTTATAAATCGCCTTCATAAAAGTTGTTTCTGCTTTCGGTAAAATCAGCATAAACAAAATAAATAACTCACCTAAAGTTAAAAATATAATCGCGAGTATGACAGCAAAAACAGGATGAACTTTTCTTCTTCCTTCTTTTACTGCTTCAATTATTTTAAATTGTTTATTTTGCAATATTCTATCCTCCTAATTATGTTACTCATTAGCAATATTAAAATAATATTTAGCCTTTTATTTAAACTTATTTTTTCATATAAATTATTTTTGTTTGGAATAAATCCAAATTAGGAATAATATATAAATAAAAGAGGTGCCTTTGTGCCTTTACTATTATCACCCAGTTTACTCAGTGGTATTACCAGCACTTGCTATTTCCCACCATTTGTTGTAAGATAGTAATTAAGGTCAATTTAACACTATATTTTCTTTGCATATTATCAAGTATCAATCAGGAACATTTTGTACTCCTTATGGGTTTTTGATAATATGTGAACTTTTATTTTCATTCAAATAAGGCCGATCATATTGTAATTTTTCTACTTTTAGGAGGCATTACCATGACATTAACAGGTAAAGTAAAATGGTTTAACAGCGAAAAAGGTTTCGGTTTCATCGAAGTTGCAGACGGTAACGACGTATTCGTTCACTTCTCAGCTATCACTGGCGACGGCTTCAAGTCTCTTGACGAAGGTCAAGAAGTTAGCTTCGAAGTTGAAGAAGGTAACCGCGGACCTCAAGCTAAAAACGTTGTAAAGCTATAATTCAAACAATAAAAAGGTTGTTACCAGCAAGGTTAACAACCTTTTTAATATATAACTAAAATTTTTACATAAAAGGAGTGGTTACATGTATCGCAATCGAAAGAACGATGTAGCAGAAGTACCACCAGAACAAACCCCTGTTTGGGAATGTGAAGCAGAGGATTGTTTAGGATGGATGAGAAAGAACTTTTCATTTGAAGAAGAGCCTAAATGCCCTTTATGTAAAAGTAGCATGAAAAGCGGAGAACGTTTATTACCTAAATTAGGTTAATTTATAATAAAAAAAACCTCTTTTAATTAAGAGGTTTTTTTATTATAAATTTATGTCCTCCACATCAGTTCGCACTATAGAATACAATAATGCATTGTGTTGCTTATTTCCTTGATGAATATATCCGCGCAATAAACCTTCCTTTTGAAAGCCAATTTTAGATAACATTCTACAAGAAGTAAGATTTTCAGGATATGTAATAGCTCCAATTCTAAACAAACCTAAATCTTTAAACCCATAATCAATAATTTCTCGAGCTGCTTCTGAAGCATAACCATTTCCCCAATAACGAGGATGCAGGTCATATCCAATCTCAGATCGTTTACTCCATAATTGTAAATTGTTTAGTCCAATTGTTCCTATTAAAACGTTCGTTTCTTTTAACACAATTCCCCATCGTATTGCCTTTTTCTCAAAGTAATTTTTTGAAAAAGATTCGATCATACGTGAAGCTTGTCCAAACTCCGTAAAAGAATTCATACCGTAATAACACGTTACTTCATCCAATGAAAAGATTTCATATATTTTTTGACAATAAGATTGTTCTATTTCAACTAAACGTAAGCGTTCTGTTTCTAATATAGGAAATGTCATAGGATCACTCCTTTCTCTCTACTCATTCATTATATCAGAAAAAATATTTATAATTAGTAAAGTCCTTATTGTTCCATAAATCAAACATTTCTAATGACGCATTCCCTCTTTATTCTATATACACGAATTAGATACCTCTAATTGCGACTCAATCACCACTCTATAATTTCCATAAATCAATTTTAAATTATCAAGAACTGTAAAGAAATTGTTTTTTATTTTCTCCTTCTAAACAAACGCCCTATTCCATACATTTATGGTAAAATATAGTTAATATATTATTTTATTGTGGAGGTGTAAATTTCCTATGTATATATTCATCGGCTTATCCCTCTTACTCATATTACTTATTTTTTTATTCGCAAAAAAATTCACACCAAACTCATTCATGATGACTAGCTTTAAAGGCAATAGCTTTAAGACATTTTCAATCGGTATTTTAATCGCTGCCATACTCTCACTTTCATATGGAACTTATCATGTAGTAACATTTCAACCTAGTTATTTAGATATTAAATTTAAAAATCAAAACTACACTATTTTCGGTAATGTAGGCGAATTCGGTTATTTCTCCGAAGAATTATTAAAAAAAGATACAGAAGTTCAACTATATTTCGTCTCTTGGAAAACAAGGCAGTTAAAAAATCCGGTAATACTTATAGAATATCCTTCAGGAAAACAAGAAACATGGGAGCCAAATATCGTATCAATACCGATAAATAAGTTACAAGAAAAACATGATATAAAAGATATTTATCAACTATCACCGTATTCATTTAAAGAGTCTGGAGAAATAACATTAACAATAAAAGAAAACAATGTAAAAAACAATACAATTTCCATTCAAATAAAATAAATAAAAACTGTTCCTCCATTTTGCTGAAGGGACAGTTTTTATTTATTCTACAATATTATTTATGTAATGTAGCCATTATTTCATTGGCTATATTCTTTCCATTTCCAATACATGCACCAATTCCGACACCGTAATATGAGGCACCAGCTACATATACATTTGGATAAAGATTCTTCATTTTTTCTTGCAATGCTTGAACCGCTTGATTATGTTCTAAATGATATTTCGGCATTAAATCTTTCCAATTTGTAACTTCGACTACTTCTGGTTCACCTTTAATTCCGAGACTCTTTTCAATATCATATAAAGCAACTCGTACTAATTCTTCTTCACTATAATTTTTGATTGTTTCATATACCGGATTGGTACTCTTATAAAACATTCTTACTAATAATTTTTGTTTACCCGATGTATGTTTCCACTTTCGACTTGTCCATGTACAAGCATCACAATGTAAATCACTGTTTTCCGTTACAATAAACCCTGTACCGTCAGCTGGTAGTTGTTCATCTAGTATGTCAAATCCTAAGTAAATACTTATAAGAGATGAGTTTTTAAATGTATTAAACTGCTCATTTAACTCATTAGACTGTAATAAAGTTTGTGCAATATCATGTGGAACTGCTAAAACAACATAATCAGCTTGTATTGTTTCATGATTTGAAAAAGAAATCTCATATCGATCTTCTTGTTTACTTACAGCCGTCGTTATAGCACCTTTTTTTACGACAGTTTCAGTCAGCACTTCTTCTAAGCGATTAATTATCGTAGATAGTCCACCTTTAAATGATACGAATTTTTTATTTCCTGCTGATTGAAATTGTTTTTTATTCTCTTCAAAACCTTTAATAATACTTCCATACTTATTTTTATAATCCAGTAAATACGGTAATGTAGATGCCATTGTAAGCTCATTCAATTTACCAGAATATACGCCTGAAAGTACAGGAGCAATTTGTCTTTCCACTAACTCTTTCCCTAAGAAACTTTCTAAAAATAGAGCAAGTGATGTATCTTTCGTAAACTCTTTATTTTTCGTTATGAAATCTTTTAAAGCTACGATTTTCCCTTTCGTTGAGACTAGCGTACTGCTAAACAAAGACTGGGCGCTCATCGGTATCCCAAATATAGTATCAGAAGGAATCGGATGTAACATGTTTTCAGAATATATGTAAGAAATACCCGTTTCATTATATACCATTTCATCTTCTAAATTTAAATCTTTTACAAGTGGCATAACATATTCATTACGAGCAACGATTGAATCCGCTCCTGACTCCATAATGAAATCCTTTTCTTCCACACTATGGATTTTACCACCTAAATACTCTTCTTTCTCAATAAGAATTAAATTTAAATCGATATTATAATCCTTTTTTAATTTTTCTAAATAAAACATAGTAGAAAGTCCCGTTATACCTCCACCGATAACAACAACTGTTTTCATATGTGCTGCGCTCCTAACCGATACAATTAATAATTCCTTTTTATTATAACCAAAAGTCCTTATATTCGACTAGCAAGTTGCGCATTCTGTAAGAAATTAGACAATATATTTGAATATATTTTCAAATTACCTAATAAAAAAGAACTATAACATATACAAACCACGTCATAGTTCTCTTTATTTTAAAAACATAAAGTAATTGATTAATTTGTCTAGTTCTTGACTCAATGCCAATACTTTTTCATGTTGAATTCCATAATCCGATACTAAATATAAAAGTTCTTCTTTTTTTATTTCAATTACTTTTTCTAATTTCGCTAGTTCCATGTCGTTTTACATCTCTCCAAAAATAAAATGTATGTATTTCAGTATAGCCTACTTACATAATTAGTAAAAGTAAAATACGCATGTAAAATCTTACAAATTTGAAAAAATAATATACTACTAACAAAAAAGAAACTAGATTAAGCTCCCTCTTACAGATTATTGACGTTCATTAAGAATTAATAACATACCGGAATTTTTCTAATGTTATATCTTTATAATCTGGAGCTCTCTTTATATGATTAAAATAACTATATGAGAATTTAAATACATGACCAAAATCCCAATCGAATTCACTATAGTCTTTTATCCAAAATATATTTTCAGTTGGTAAAATATTTGCACGTTTAGATTGAATTAAAGGTAATCGATCTATAGGTGAGTGTAAAGTTATTCCCGTATTCAGCTTGAGCTTTTGGCTAGCTCGTAGTACGTATACTAGTTTTAAAAGCGGGCGTATCCCTCGTTGAAATATATCTATATGCCCTAAATCGTACATTATATTAATTGCGTGGGAGTAAGTAAGCAAATGCCCAATTAAATCATGATGCGATTCCGCTCGATAAATACTATTAAATTTCGATAACTCATTTAAAATGAACTGAGATACTTGTGTTGGATTACTCAATTCACTTTTTATCTCATCTTCAAAACTTAATTGTTTTACTTCTTTCGTCGTATAACCAATCCACGATCTACCTGGAATTGTTTTTCGAAATGATAAAATAAGAGTAGTAATCCCTTCAATTGCTTGATTATCGCCCCATTTTTGTAGCTCTTTCATAGCCAATAAACTTAATGACGCATAAATGACGTTATGCCCCACCCAATGAAGTTCATCAATCGTTTGTTCTAAAGATTTTATAATCATATTCTCCGCAATTTGAAAATCTATTTCTTTTTTATCATCAATCATCTCACCAATTTTTTTCTTGTTCAGCATCATCCTTGTTTGCGAATACATATTACGAGCTGTTTCTTCATCAATATTATTATCTTTCATAAAAAAATAACTAGCAATTGCAGCTGCTCCAAAATGCGCATGCCAAATATCATTTGTTTCTTTTTTGCATTGAGAAATAATTGAAAGGCCGCCTTTTAAAATACTTTTGTTTTCCATTTTCTATCTCCCCTAATAAAGTGAAACTTTAATCAGCCCTTACCAATCGGGCATTTATGGGCAGTTAATCCCCCACCTAACTTCTTTACTTTCGCTGAATTTTGAGGGAGGTCTTACTGCCCGTTAATGCGGGATAAAAATCACTATATTTTCACCCTAAAGATGGTGTCAGTACAAATAAAATGTGATTCGATTCATCACTTTTATTCAAAAATCGATGCTTCACATTCGGTGGAATACGTACAACATCGCCTTCTTCTAAAAAATATTCTTTTCCCTCCAATTCCACATACACTTCCCCTTTCATAACAACAGCAATCTCTTCCTTATCTTCATGGGAATAATGGCTTTCTGTTGTGTTTGCTTGTTTATTTAAATCCATCATTAGCATTTCAATACGTGCTTTCATAAAATCAGGTGTTAATACATCATATACAATGTGATTATTGTTTTCCCGATATACTTTTTTTCGATCTTTTTTCTTAGAAATGAGCGAATCTGTATCAATTTCGTTAATAAAAAGTGTAAACAGCGGTACATTTAATGCTTTTGCAATTAATTCCAAAACATTTAAAGAAGGATTAGCATGCCCTCTTTCAATTTGGCTAATTAACGATGTACTAATCCCTGCATAATCAGCGAATTCACGAATTGTCATGTTATTTTTCTTACGGTAACTTAATACCGTTTGTCCAAGCCTATCATGTATCATAGTAAAAATTCCTTTCGTCCATCATAATGCATGTTTCTTTGTCTTTGTGCTGACATACTAAACAAAGGCAAATAATCCTTCCCTATCATCTCTGGGACTTATATACTTACTTTTGTGCATTATATCGTATTAAGTTTATTATAATAAACATTCTATCGGAGGGACAAACTTTGAAATCACCTATTCTTTCATATTGCATCTTATTTTTTGGTGTATTCGCCTTATCAACTTCTGCAATTTTTGTAAAATTGGCAGATGCTCCTGCTACAATCATTGCTTTTTACCGATTATTCTTTGCCACACTGATTCTGTTACCGTTATTACTATTTAATAAAAATAGTCGAAATGAGCTAAAAACTTTAACGAAAAAACAATGGGGATTCGGATCCATATCTGGGCTATTTTTAGCTGCACATTATGTACTTTGGTTTGAATCATTACAATATACTTCTGTAGCAAGCTCTACAGTTATCGTAACGCTACAACCTTTGTTCTCAATGATTGGTGTTTATTTTTTATTTAAGGAGAGATTTACGAAAGGAGCGGTTATTGGTTGCCTCATCGCTATTTCAGGTAGTATCGTTATTGGCTGGCAAGATTTCCAAATTAGTGGAGCAGCTTTATATGGAGATATTTTAGCATTTATCGCTGCCGGTATCATTACTGCTTATTTTTTCATTAGCCAACACGTTCGTAAAGATTTGGCACTTATACCATATTCGGTAATTAGTTATGGAAGTAGTGCTGGCTTTCTTGGCATATTTGCTTTCACGCAACAAGAATCTTTCATCCATTATTCTACACAAACTTGGTTGTGCTTTATTGGATTAGCTTTCATTGCTACAATTTTAGGACAAACCATTTTTAATTGGTTATTAAAATGGATGAGTGCTACTTTAATTTCCATGAGCATTTTAGGAGAAACAATTGGAACTTGTATACTAGCGTACTTTATATTACATGAGACCATTTCTTTACAACAAGGACTAGGAATTACCGTTATTTTTATTGGTTTAGTATTATTTTTATTACAGCCAAATTCTAATAAAAAAGCATGACAGTATACTGTCATGCTTTTAACTATTAATTATGTACAATTAAACCATCCGGTCTAAAACGACTCATCATAATTTCATTAATAAACTTTCCTTGAGCTTTCAAATTCCCTATCTTTACTCCCTCTTCTACAAATCCAAATTTTTCATATAAAGCTTTTGCTTTTGGATTCGTTTCTAACACACCTAGTTCTACTCTCTCTAACATTAACCAATTATCAGCCAGATCAAGCATCTTCGTAAGAAGTACTTTCCCAATCCCTTTATTATGATATTCACTATCGACCCCAATGAATAAATCGCCTGAATGAGATCTTCGTCCCGGACTTTGTGTTAAACCTACAAACCCAACAATTTCTCCATCATATTCTGCAACAAATTCAAATTGATTTGGTGCTAAATTTCGAATTCTATTTTCCATAGCGTCTACACGCATGCTAGGTAAGAAAACCATATACGGTAAAACTTCATCTTGTATACATATACGATGAATTGCTCTAGCATCTTGTATTTCTACTGCTCTAACGTTGATCCCCATCTTTCTCTCCTCCATATAAATAACAATATATTTGTTTGTGTGTATTCTAGAAACGTGTATGAATGACCTTCTCACTCGTATTTCTTTATGTCATTTTCACATAATTATTTCGATATAATACTTATTTTCCTAAAAGATTAACAACTATATGGATATGGTTAACTTTTCACCTTGTTATATAAATTAAGCAAATTTTCAATCAGAATACCATTTAGTTTCATGCCGACTATATCACAATTTTCTATTTCAATATTTTTCAGATTACTATTACTTATGGTGCTACCTTCCAAATCACATTTATCGAATACAATAGGTTCCTTCTCATCTCCGAGACTTGTATTTTTAAATTGCACTCCACCTAAAGTCACCAAATTAAATTTACTGCCAGAAAGATTTAAATCTGCATATGATGACCTTCTAAAATTTATATTCCTAAACTTTGATTGACTTACATTACAATTACTCATATTCGTATTCATTATATTGCTACCAACAAATGAACTGTTTTTTAAATTCACTTGATAATACTCTGTATTTGCTAAATTACAGTTTTCGTATTGACTATTTTTCATATCTTTATTTGTAACTACACTCTCTTTGTTTGAGCTTGTTTTTATTCTTTTCACGTAACAATACTCATCTTCCGATTCAAAAATCATTTGGTAACCTATCTTTTTATAAAAGTGATGATTGTTAATTTGTCTACTAGATGTTTCGAGATCCCAAATCTTTATGTTCGGATATTCCTTTTCTATTAATTTCATAACATGTGATCCAATTCCTTTTCCTTGATAAACAGGATCTACAAAAATACGATCAATTCGACCGTACGACTTACCAGAAATCGTAACTATTATCCCTCCGATTATTTCTTTATCCATGACAACTTTGAAAGAATCCAATTCTTCAATGGAATATTCCATCATTTCAACTGAAGAATATCCTGGCGGTTGAATGTTATAATCAATGACATTATCTTGGCCGTATAGCCATTGTTTTGCTTCTGCATCAAATGTTCTTTTCATTATTTCTGTTAATTTCTCAGCATCTAAAATTGTAGCTTTTTCTATAGATAGCATTGTTGTTTTCCCTTTCATTATTACAAACCAACAACTATTGTGAATTCCATAATTATCAATTCACTTTTATTTTTAATGCTTTTCCCATTATTATATATGGAACATCATTTTTACTTGGATGAAATGGCTCTAATACATTTACCCAATCTAATCTTTCATATAACGAACGTGCTTTTTCATTGTTTATTTGTGTTGTTAAAACACTTGTTCTATTTGAAAGCCCTTCTAGTAATTTATTATGTAATTTCGTTCCAAGACCTTCATTTTGGTATTGTGGGTGAACTGCTAACTCTACAAATTCAAAACAATCTTGTAACCATTCGTCTACTTGCTCTAGATGTAACGCTTCTCTCATTAATTGATTATAGTACTGTCCCTCCATTGAGCGATAACCATAAGTAAAGCCAACTACTTCATTTTCATCATTTATTGCTACTATACCTTTAAAACCTGTATATTCTATATGCCTATTCATTCGCTCGATCATTTCATTGAAATTTGTTTTCTCAAATACTTTACAATACAATTTTGCCATATTCCCAATTAAGATTTCATCTTTTTCAATGCTTAAGAATTTCACTTTATTCCCCCCTATTAAAACATTTATATCCTTAAATTTTTAAAAACAAAGAAAATTAATACTAATCACTCTCTTTACTATTAAACTACAAATCACCCTATATTTTCCACAATTACTTAGTATTAATGAATAAAAGAAGAGACCATGTAATATCAACATGTTCTCTTCTTTTATTCATTTTCAATTTTATCCCGCTATTTGCCGGACAGTAAGACCCCCACCTCAAAATTCAGCAAAAGCAAAGAAGTTAGGTGGGGCCCTGCTGCCCGTGAACGCCCGATTGGTGAGGGCTGAACCCCCCCACTGATTAAAGTTTCACTTTATATAATTAAAAATTAGATATTACTTAAGCCACTCGTTGCAAGTATTACTTAACTGCTGTAAATCTTCTATAAATTGACTCGCATCATATCCATCACAAACCGAATGATGTACTTGCAATGAAACTGGTAGCATAACCTTATTTCCTTCGTTAAAATATTTCCCACAAGTTATAATTGGCAATAGAAATTTTTCATCATTATTAATATTAAGATTAAATCCAGTAAAACTAGTCCAAGGTATGCTAGAAATCGGAAATACATTAGGCGGAATATTTTCTTTCGTGAAAAGACCATGAACATTAGCATAGCATCTCATATCGTCTTCATAATTTTTATAGAAAGTGCGGAAATCACTTGAATAATCCGTCCATATACTTGAAAAAGACTTATCATCTTTATGAAAGATTGTATAATTCGGTATCATTTCCTCCCAATAGCCTAAAACTCCTTCATCGTTAAAACATGTTCGAAATTTTTTATGATTATTTACTACTCTAGAAATTAAATATATAAAAACGGGATAAAATTTTATTCCCTTTTGATATACTTCCTCTAATAACATCGTGATATCAACATTCACAGTCATACTAAATGTACATTTCAACTTTAAATAATTCTCAAAATACTGCTCTCTATTCCAATCTTCTCTATCAATTACATGGAACTTCATTCTAATAGCCTCCTAAAATTTTCTTTTTATTTTAGAAGGCTAATTCCCTTGCTTTCACCATAATTGTTCACTCCTAACAGTGTACATTTCACCATAATTATTTATTTAATTATATAACATATGTAAGAATCAATTCACATATTTCTGGAAATCCATCCACATACTATAGATAAATCAAATGAAATTTGGAGGATACATACATGAATAACAAAAATATGAATAAAAAAGAAAATGTTACTGAAAACACTACATCTATTCAAAATAATAATACTGCAAACCTTACTATCGAAGAACAAGCAATGAACGGCTTATACGGAATGCCCGAAACAACAATTGAAGATGCTGATCACGCTTCAGCTGATGATTTGACTTCAAAAAATTAATTAACTACATTGAAAAAGCCAAGGAAAATATCCTTGGCTTTTTTAACTATGCATCCACCTTTTGTATTTCTTCACTCTTTCTTGAAAGTTTACCTGGCCAAAAAGCAAATCGGCCTAACACAACTGTAATTGCGGGTACAAGTAACGGTCTTACGATAAACGTATCTAGTAATACGCCAATTGCAGTTACAATACCAAATTGAACTAATACTTGAATTGGAAGTGTACCTAACACTGCAAAAGTTCCTGCTAAAATTAAACCTGCCGATGTAATAACACTACCTGTTTGTATTACACCATTTTTTACTGCATCCAAGTGATTTTGTGTCTTTCTGTTTTTCCATATTTCTGAAACCATAAAGATATTATAATCTTCACCTAAAGCAACTAAAAATACGAATGCGTACAACGGTATCGCACCTTGAATGGCCGGCGCTCCCATACCGTAATGAAGCAATATCCATCCTGCTCCTAACGCTGAGAAGAATGATAAAACGACAGTTACAATTAAATAAATCATCGCAACAACCGACCGTAAGTAGACAAGTAATAGTAAAGCGATAATGCTAATCATTACTGGAATAATTACTGATTCATCACGTTCAGTAATTTGCTTTGTATCATATAATGAAGCTGTTTCTCCACCAATCCACAATTGATCTTCAGTATTACGAATCCCAGCATCTTTTAATACTTTTTCTACATTACTTTTCAATTTAGGAATTTGATCTAACGCTTCAATTGAGTATGGATTTTCCGCTAAAGAAACTTCATACATTTGTATTTGCTTATTTTCTTTTCCCTCTTTTGGCTCTTTCACTGTATTTACGAAAGAAAATTTCTCTAGTTCTTGTTTAATAGGAAGCTCTTTTCCTTTCGTATCAACAACCACTTTTACTGGTGCTAGTTCACCAGCTGAGAAATGATCACTAATTAACGTAAACCCTTCACGAGAAGGCATATCCTTTGGAAACGATTCTAATAAGTCATATGTGTATTGAATACGTGGTACGAACGAAGCCAATCCACCTAATACAAACACAGTTAGCATAATTATTGTCCACGGTCTTCGTACTACTACATCTCCAAGTTTTTTACTAAAGGAGCCTTTTGATTTTTCAACTTTTACAGCCCTCTTTTTCTTTCTTGCAAACTCCTCATTCATTGAAGTTGTTCTCGGTATAAACGGGAAAAATGCAATCCTACCGAAAATTAATAATAGTGCTGGTAAAATGGTTAAAGCCGCGATTCCCATTATAAATACAGCAACACTAAATGGTACTGCAAATCGATGAAAGGCACCATAATGAGCAAGTAGTAATGTTCCTAATCCAAGTACAACAGTTAACGCACTCATTATTATTGCACCGCCAGAAGCTTTAATCGCAAGTTGTAATGCTTTATATTTACTTTCTTCTTCTAACAAGTACTCTCTATATCTCGAAATTAAAAATAGACAATAGTCCGTTCCAGCACCAAACAATAATACTGTCATAATTGATATTGCTTGGGCATCTACTTTAATCCATCCGTGATCAGCTAAAAAACCGAGTGTAGGACTAATGATAACGTATGCAAAGCCAACAACAAGTATAGGTAAAATTGCTAAAATTGGCGAACGGTAAAGCAAAATTAATAGGACCAAGACTAATAATACAGTAGCCACTAACAATTTCACATCTGCTTGACTAAATAAACTAACTGCATCCGTTTGAATACCTACAGGCCCAGATAATCGAACATGTAAACCAGATTCACTTATTTTTTGTTTAAATGGATCTTCATCCACCTTACTATTCACTATTTTTCCAAGTTTTTCTATATTTCCTTTTAATATATCCGTACCAGCAGATTTATTAAAGAATACCGGTGTAACAAATGATGTACCATCTTTTGATGCATTTTTTGATAATACTTGCTCTGGAATTGTATCAAATGGCGGTAACATTGATTGTTCTTTTAAAGGACTAGCTTTTAACTCTTTATAAACGTCTTGTATGAGTTTATAATCCTGTGACTGTAATCCACCATCTCTATACCATACTACTAACAACGGATTCCCTGCATTATTCGGAAACTCTTTTTTCATAAGCGCTTCCGCTTGCTGTGACATAGCTGTTTCAGGTAAATTTTTTGGATTCGGTTCTTTCGTACTGTTTACTTGTGGTAACGTAAATGAAAGTAATAATGTAATAAGAACCCACACCGATAAAGTGATCCATTGCGTATTTTTCCCTGCTACAAGCCTCCCTAACATATGTAACGGGTGCTTTTTCATAAAAACCCACCTTCCTTTTTTCCTTCATTATTAATTATATATACTGGTAGGTTAATTAATCAAGAATGATTGAAAATTATGTTATAATTATCTCAAGAATAAATGTCAGGAGCGAATGGATTTGGAACAAAAACAACGTCCTCTCGGAAGGCCACGGCAAAATAAAAATACAAAATCTACAAAAGAAACCATTTTAGAAGTGGCAACTCGCTTATTTCTTACACAAAATTATCAAGTCGTTTCTATGGATGAAGTCGCAAAAGTTTGTGGTGTTACGAAAGCAACCGTCTACTATTACTATTCAACAAAAGCCGATTTATTTACCGCTACTATGACCCAAATGATGATACGTATACGAGAGAATATGTCTCAAATACTCTCTACAAACAAAACTTTAGAAGAAAGATTATTAGACTTCGCCAAAGTTTACTTACACGCAACGATGGATATTGATATGAAAAATTTTATGAAAGATGCTAAACTGTCGTTATCTGAAGAACAATTGAAGGAATTAAAAAATGCTGAAAATAATATGTATGAAGTGCTAGAAAAAGCACTCGATACTGCGATGCACATCGAAGAAATTCCGAAAGGAAACGCTAAATTTGTGGCTCATGCTTTCGTATCTTTATTATCAATTGGGAATTTTAAAGATGAAAATCACAATCCTATTCTGGCAAATATAGATGAATTAGCACAAGAAATCGTTTCTTTTTATTGGAATGGGTTAGGTCATTCATATTAAACTGATTTACTTTAATAAAAGAGCATGTTTAATTTTTTCAAACATGCTCTTTTATAATTTATTTATATACTAATAATCAGATTATACTTCAACGTCACTTAACAAAAAACTCCATTTTAACTTTACAAATTTTGAAGTTGAACATTTATATTCTCCTTACTTAATCCCCCATGGTAACAAACTACAGATTCAATATGTAAATTTAAATACTTCTTCAAAGACTGCTTTGCTTCCTTAATATTTATAGTTGTTGGGGCGTGAATTCCTCCTAACATCCCATTCACACTATACATAGAGTCTCCTGCAATAAGAATTTTACTTCGTTTCAAATATAAACTAATATGACCCGGAGTATGCCCTGGAGTATGAAGAATTAGTATTCCACCGCAATACGGAAGTTCTTGCCCGTCAATCACAGTATCACTCACTTTTCCTTTTGGTCGGTTCTCTACATTTCCATCCTTCAATAAAGGCAAATCCCCCTCAATATATGGCTTATCTAATTCGTGCGCATAAACCTTAATATTATTTCCACAGCGCTGCAACAACTCCGGAAGACTACCTATATGATCAATATCCTGATGCGTCAAAATCACGACTTTTAACTTATCAAATGATACCCCAACCTTTTCCATCTCTACTTGTATATCTTCAATTTGTCCTGGGAAACCCGTATCTATTAATACTGCCATTTCATCATCCCATAAAAGAATTGGATGAATAACAAATTCTTGAAATTCAAGTTGTAACATTTCTATCTCTTTAGCAATCTCCATACAGCCATTCTCCTTTATACTGAAGTTTGAAAATATGTACGAGTAAACTGAAAATATAAAGTGAAACTTTAATCCGTGGGGGTTTTACTGCCCGGCAAATAGCGGGATAAAGCACCTCTATCTTATAATATGTTTTGTCATCCCAATAGAGAATGCTTCAAACCCTATAGATTCATAGTAAGATTGCAATTTTTCTACACACATAAGTTGTGGAATAACCTTGTTTTGTTCACAGTGCTGGATTAATCGTTTCACTATTTCTTTTCCGATGCCACTAGACTGATATTTTGGCAATACACCAACTCCACAAATAATGCCTGTTATGACTCCATCTGATATGACACGCCCCATCCCTACTAACCTCTTATCATCAAAAACATAAATTGCATACCAACTTTGCTTACACATTTGTTCTAACTCGTTAACCTTTAATTTAAGAGAATTCCATCCTAAAGATTCGTATAAGGATAATAATCCATTAAAATCTGTAGGATGTTCACTTGTGTGGCGTATACTATTTTCCATGTAAATACTCCCTATTCTCTGGCTTGTTTATATTTCATAAAATTCCCTTTACACAAATCTGATCGATGTAAAAATAACTAGAACAAACTTCAATAAGAAAGATAGAATTCCTTCTCAATATAAAATAAAAAGAAGTTATCTCACTTAAGATAACTTCTTTTATATAAGACTCTCATTATATTATCAACCAAAAAATATACAACTGCATACGATTAGCACAAACAAAACTAATAAACCATTTGAGAAATAACCCATTGAAAACTACCCCTTTATTAAATTATGTAAAAGATTTTATCATAAAATGATTTACAACTTAATAACTGAAAAAGACATTGCATTCATTAGTTATATATGTTAAGTAATATTTTATTTTCGGGCATATTCTTCTTAACTTAAACCACTTCCCATTCCCTTATACTTAAGTTCTGATAACTTCAGAACAATACATAAAGAAGACCTTAACTTATTGACGTCTTCTTTTCAACTACACTAATAGCTAATTCACGTTTTTTATCGAATATATATAGACCCTTCACTAACAGAGACATATATAAAATGTATTCCCACTACATAAACATCTATAATCTGATTATCAACATCCTTATAACCTTTAAATCTCATCCTCGGTTATTCTAATAGCTTTCTTATTCAAAAATAGATTTTTAAAAATTCCTACTCCCACAATTAATAAACCTATACCAACTAATTTATTTAATTGTAATGGAATACTCTCCATTCCAAATAATCCGAATGTATCAATGCATAACGCAACGACCAATTGAGTAATAAGACTAATTAGCACCGTATATGCTGGACCTAAGCTCTTTATTGCACCCATTATACAAATAATTAACCCGATGCCAAACAGTCCACTTACATAAAACAAATAATTTGTAGTATACACTTTAATGTTAATACTGTTTTCTGTAATGATATAAAATAGAATAGAACTAATGAGACCTATTCCAAGGACACATGTAGTCGTTAACCACTGTCCTACATTTTCATTTACTTTTACATTAAAAACAGATTGTAAGCTAATTAATATTCCTGCTAATATAGCTAAACTAAATCCAATCAAAATCTTCCTCTCCCTTTCATTGCTCATATATATTATCTTTAGCGACTTCCTTCATTCTAGAAAAATCTTTAATGACAATAACTCCATTACTCTTTTCAATTAATTTATCATTATAAAATCTTTGTAATACCCGAATTACGTGCCTATAACTTACCCCTATAAAGTCTGCAATACTCGTTACTGAAGTTGCATCCAAATCCCCTTTATACATATTCCCGTTACTATCTGTTGAAATTGAAAGCAAATAACTAGCTACACGTACTTCTACAGGATAAAGTAAATTAAGAGCAGTAAAACGAGTCGATATTTTTAACGTGTTGGCAATGTTTTCAAGCAAGAACTTCATAAATATAGGATCATGTAATAACTTGTTTCTAATAACCGTATTAGAAATAGAGATTGCTACAACATCTGAACAAGCTTCAACGACATTATGTGCTTTGCTATTTTGAATTAATTCAATATCACCAATAATGGCCAATGGATTGATAAAGCGAAGGATTAGTTTCTTCCCTTCAGGTGTAATCGTGTAAACTTTTACTTTACCTTTAACAACAAAATATAAACGATCCATTTCGTCATCTATATTGCAAATAAGCTCGCCTTTTTCAAAGTGATTTAATTGAAAATAAACTGTATCTATTTCTGAAAAAATCTCGAGCGTTTTATTGGTTCTCAAATAATGCGTAATTAAACCTGATTTATCCTCCATATTCATTTCTCCTTTCATTTACATATTAAATACAACAATACCTATAATCATTACTATTGTTCCCACAATATGATATCTCTCCATCTGTATCTTTTTTATATGAAACAGTCCTTTCATTTCAATAACTGTTGCCGTTAACAATTGAGCAACCATTAGTGTGCCAGCTGTCAATGTAACTCCTAGTGAATATATCGCCATCGTTTCTGCACAAATAATGAATCCACCAAATGCACCCGCTGCTAAATATACTTTTTTCACACTCTTTAAATCTGTTACTTTCTCTTCTTTCTTTAACCAAAATACAGTTGTTACAATAAGGAATCCAATTAAATGGGTTATAATACTTGTCGACCATATACCGATATGTGAACTAAGTTTCGCATTAAAGGTTCCTTGAAGTGTTATAAATATCCCCGCAAAAACAGCAAATATAATACCTTTCAAAAAATCATCTCCTCATCTTTTATTTCTGACTTAATTAAAAGCTATAATCCTATAATGGCAAAAGGACAAATGTCACATCACTATGAAAATAACTTGGAATGAACAAAAAACACACCTCAAAAATGCGAGATGTGTTTATCTTTATTATTTATATATAAAATTTTATAAATTTGAATTACGCTACATTAAAAGATTTCTTTTTCATAACAAACTTTGCAAATAAGAAACGTACAAGCGGTCCCATAATAATTAATTGTAATGGATATGCCATTATGAAATTTTTAATAAAAATCGAAAAATAAATTGAAACAAATGAAGCTCCTTGTAGTCCACCATGTAAATGCATCATAGCCATACCGAAAAATGACATAAAGAACACCATTCCGATTACCATAGTTGTCGCCATCGCAACGATAATATTTATTTTCTTAGATTTATCAAATGGCAACATGAATACAATTTTTTTCGCACAAGGTCCAACGATACATATTTCAATTAATAGCGCAATAATAAAGCCAATTAATAGTTCTAATGCAATCTCTTTAGTATAAATTGGTCCTCCTGTTTCATTCATTAGTAAATTGTAAAACGTCATTACGATAACCATCCCAAGGCACATCATCATACCAAATTGGAGGTTTTCTTTTCTTGTTGTTGGCAAAATTCATCATCCTTTCTCTTTGAGTCTTTGTCATTATATCGATATTGAAACCCCCTTCGTAAGTGAACATTTTGTGAACAAATTTAAAACGTTTTCATGTATTTTCTTTACTTTCAACTCAAATTCTCACTTTTACTTATAAAGGTTTTATATATTTCAATGTTGAATTACTAAATTTAACATTGCATTACATTATTACTAGGAGGATAACCATGAATGAACAAGGATTTTTCGTATATCATATCGTAACAAAGAAAAAAATGCATATCGGACAAATCATTCCTTTTAACAAAAATCAACACAATACTCTATATCACTTCTTTTTTGAAAGAGAACAATTAAATGCTAATGGTGAAGATGGCATACAAATTTTAAATAAACACTATAAAAATAACGAATTACATATAAATAATGAAAATGCTAAAGTAGTCATGAGTTATATGGATCAAACAATTAGAGCAGCTAGAGAAACAATTGTAGAAATGGTTAGACTACAAGAATTCCCTGAATATCCTTCCAGATTATCTTGTTTATACGCTGCAAAAAGCTATGAAGATGCTTTAAAATGGAAAGCATTATTTGATTCTTACAATCGAGAAGTTTTACAGATTGTTAAACTACAAGTAATCGGAAGTTCTTTTGAAGGTGACGGGAATCTTTTACCAAAAGAAGATGGTATTCCTTTTTCTCAAAAAATCGAACAAGCTAGAGAGTATTGGAAAGGAAATATTAGAAATGAACTTCCTGAGCTACTGATTAATGGAGAAATTGAAGTGGTGGAAATTATTGATGACTTCTCCTCAATTCATATTTAATTTCTAACTAAATCATATAGGATGGAGATTACAATGAAGAAAAAAGTGTACTTCAATCATGATGGCGGCGTAGATGATTTAATTTCATTATTTTTATTACTTCAAATGGAAAACGTTGAGCTTACCGGTGTATCTGTTATCCCAGCAGACTGCTATTTAGAACCCGCAATGTCTGCCAGTCGTAAAATTATCGATCGCTTCGGCAAAGGTAATATTGCAGTAGCCGCTTCAAACTCTCGCGGGCAAAACCCGTTTCCAAAAGACTGGCGGATGCATGCATTTTATGTAGATGCTCTACCAATTTTAAATGAGTCTGGAAAAGTTGTAACACCCGTGGTGACAAAACCCGCGCATCATCATTTAATAGAAACGCTTCTACAAACGGAAGGAAAAACAACTTTATTATTTACTGGGCCCCTAACTGACCTTGCTCGTGCATTATATGAAGCTCCCATAATCGAAGATAAAATTGAACGTCTCGTTTGGATGGGTGGTACATTTCTTACAGCAGGCAATGTACATGAACCAGAGCATGATGGAACAGCTGAGTGGAATTCGTTTTGGGACCCTGAAGCAGTGGCTCGTGTATGGGATGCAAAAATTAAAATCGACTTAGTGACACTAGAAAGTACAAACCAAGTTCCGTTAACTATAAACATACGTGAACAGTGGGCAAAAGAGAGAAAGTATATTGGTGTTGATTTCCTTGGTCAATGTTATGCAATGGTCCCCCCTCTCGTTCACTTCTCAACGAACTCTACTTATTATTTATGGGATGTACTAACTACCGCGCTTGTCGGAAACACTAGCCTTGCAAAAACTGAAACGATTAATAGTATCGTTCATACATATGGACCAAGCCAGGGGCGTACAGAGGAAACTGCTGATGGACGACCTGTAAATGTCGTTTATGATGTAAAACGTGATGTATTCTTTGAATATATTACTGAATTAGCAAAGAAAGCTTCTACTTGAACCACTATCTATACGAAAAATAAATAGAATAAAATCACTTCAGACGATGAACCCCTATATTTAGAATTTAGTTGAAACTACATATTTAACTATTGAAAAGAGTATTGAATTAAATTTCAATACTCTTTTTGTGCAGTATAATGCTATTTGATTAGAGCTATGTTTTACAGGTTAACCATTTCATAACCATTGACAAAATACGTTATTGTTTCTAACTCATCTTCATTTAATTCCCTATCTAGTTCTTGTTTATACACTGCCTTTATCTTCTCTTCATCGCCTTTATGAATTTCTGTATAAGTTCCTACTGTTTTTAACATACGAATCTCTTGTAAAAACTCCTCTCGATTTATCGCTTCCCCATGAGAAAGAATATATGTCTCAGCATCAAATTTCTCTAATTCATCTATCAATTTAAACGTTCTTTTCGTCGTATAGTTCCACTTCGAAGAAAAAATATCTGCATATATACAGTCTCCTAAAAACAATATCTTTTCTTCTTTTATGTACATAACAACAGAATCATGTGCATGATCTCCGCCCACATGTTTTAACACGCAGGTCACTTCACCAAGGTCTAATTCTATTTGATCCTGGAACGTTAAGGTTGGAGGAATAATGTTAATATTTCTCGCTTTTTCTTCAAACTCTTTCTTGATGCAATCCGCACAAAATTCAATTTCAGTACCCTCTTTTACGCGTGCGTCCAACGCTTCATCTGTCCATTCATAAGATACTATTGCCTGCATTTCTTTTTTCGTTTCAGCGTGCGAAATAGTTAATGCATTCCGTAATACAGATAATCCAAAAATATGATCCCAATGCCAATGCGTTAGTGCTACAAAATCAGGATTCGATACATTTTGTTCTTTTAACATTTCTAAAAATAATTGTGCATGTTCTTCTGAATTCCCTGCATCAATCATTAAAGTTTTTTCTTTTCCAACAACCATTCCTAATATAGGTCTATCCGTTTCAGAAACTGGTGTCATATACCAAAATGAGGTTCCTATTTTTTTAATTTGTTGCATAACCAATTCCCCTTTTCATTTTCTCACTTAAATTTAATATATAAATTATAACGAATCACTACTTTTTTCTCTATACTCAAACACAATTACTTGGACTAATCCAACTTAATTTTTCGTAAGCTAAAAATAAGGGAATAGAATCGGAGTGTGATACTATGGAACGTTTATGGATCCCAATGATTGTAACATTTTTTTCGTTCGGTGGATTACTGTTAGGTGGTGCTGTTGGAGTAGCAACACGCCAACTCATTGAAGAAAAGATGCATCGTTTATACGCATTATGTGGTGGTATTTTATTCGGGTTATTATCACTTGAAATTATCCCTGAAACATTTTCAAGCTATGAAATAATTGGGCCTATACTTGGTATAGCCATCGGTATTTTAGTTATGAGCTTATTAGATAACTATTGTCATCATCCAATGATACATAAAAAAGATCAACAAGCATGGCAAACCTTCCTTTTTCTCTCTTTCGCTATATTTATTCATAATATACCTAGTGGATTTGTGTTAGGTACAGCTTTTATAAATCATAATGACTCTGCCATTCCCTTTTTAATAGCAATCGTCGTGCACCATATTCCAGAAGGATTAGCTTTAATTATTCCATTTCTTTTTACAAAGCATAAATATATTTCCTTTTTATTAACGACTTTATTACTTTCTCTTATTCTCGGTACTGGTACGGTTTTTGGAATTTTGATGGAAGGAAAAGCTCTTCACCTGCAAGGCCTCATTATGGGAAGTGCTATTGGTTCACTTGGATATGTCACAATTCATGAAATGCTTTGGAAAGCTAAGAAACAGCTCTCTTTCCTTACATTTCTAATGTGGGCAACTAGTGGTTTTCTCCTAATAATAGCGTTTACTCTACTAGCTGGACATCACTAAATTAAACAAAAAAGATAGCTGAAAACAATTTGTCTTCAGCTATCTTTTTTATTCTTTCTATCTCTCTATAGAAAGAATAATTCCAGCAATCATAGAACTAAGTCGCTCTAAAATATTCCCTAGAAAAAACGTGCATACACTTTGTTTCGAAATAACTGTAGCATTTCTTTCATACTTCGGGTCGTTTCTCTTAATAAAACATTATCATTTTAGTAATTTATTGGAAATAACATTATGTTTTTCGACCATTACCAATCTTTTCCTTCTTTATAAAAAACATAAAAAGAGCCCTATTTTCAAAACAAGGACTCTTTTCATAAACTATTTAGCTACCTCTTCTTTCGGCATTACCATCCCTTTATAAAGTTGAACAGTTATCCAGTAATAGATGAAATAAATGACTAAGAAGATTCCTATTGGCACCCACACTTTTACAAACGGATCAACTAATATAAAGCTGAATAAGTTAAGCCCCACTAAAACGTGAGAGATGCCAATGATTGCTGGGAAGATAAATAAATATGAAATTTCTTTATATATACTTTTCGTTAACATACTACGTCTTACGCCGATTTTTCGTAACATTTCATAACGGCGTACATCACGAGAAGCACCTGTTAATATTTTGAACATAAGGGAACTCGCCATCATTGCTAAAAAGGCAATTCCGAGGAAAAATCCCATAAACATTGTTCCGCTCATGAAGCTGTTCATAAACTGATAAATTGTCATTTTCGTAAATAAGTCTACCTTTGCACCTGTTGCTTTTTCAATTTGTTCTTTTTGTCTCTTGTCTATTTCGATCAATAACGGTTTATATTTTTTCATATCATCTACTTTTGCTAATGTTACAGTGTGTTCTGTTCCTTGAATCCCTTTATAATGCTCTTCGTCTGCAATTCTTACTGGTTTTCCGCTAAATTGATTATGCGTAATTTGTATCTCTCTTACAACTGCGTCTTCCCAATCCTTTGGCATTTGAGGGAATTTTGCTAATTCAGGAGCCTCTAAAGCTGAATATACAGGTTCAGTTAAAGGTTCAGTCACACGTTTACGAACAGGCTCTTTTAAAGTTTTTGTATCAAAATGGTCTGAAACAAGTGGTGGTTTCGCAGTTAAGTCGTTACGTAAATAATAAACCGCTTCTCCATCTACTTTATATTTGTAATTGCTCTCTTCAACAATTTCCATTTCTTTCAAGGCCGCTTTGTCTTGATCATTCGGATCATGAATTACAACATCATATACACGAGAAAAGTCTGTCATAATACCTACATTTTTTTGGAACGCCATACCTGCAGTCATCGCACCTGCTCCTAATGCAATTAACATCGCTACAGTACCTAATACTCTCGATAAACTATTTACTCGAAAGCGTAGCTGTGCATATGTAAAACTATTTAGACCAATTTCATTTCGTTTTTTATTCCCTTTAATTTTCATCACAAAAAATGGGAGTAATGAACTAAAGATAAAATATGTTCCAAGTGTTGTAACGATGGTTGCTATAATAAAACCTAATTCAGCATATATTTTTACATTGATCATAAAATAGTACCCTGTACTTACCAGTAATACACCAAGTACTGTCATTATAATAATGCGAGTTTTACTTTTCTTCACTTCATCTAGTGTTTCATCTTCACGAATTAACTCTAGTTCAGTTTTACGTAACAATCGGACGCTGTTCATTAAGCCAGTAATGAAAAATAGTATTAAGAAGAAAATAGCTGTAACTAAAATTGCTGGTGTGTATACAGATGCGTAACTACCTTTTGCTGAAATTTCCATTCCATTCATTAAAAAGTTTCCTGCTACACTTGCAAGTAACATCCCTACTACAATACCGATAATAATACTTACAATCCCCATACCGAATGTTTCAATAAATAATAACTGTGCTACTTTTTTCTTTTTCGCACCAAGCATCATGTACATACCGAGTTCTTTTCTTCTTAACGTGAGCAAGAAAGAGTTGGCATATATAATATAAAATACAGTAATGAAAGATAATAGTATTGCACCTACCCAAAAGACGAGTCTAATACTACTAATTAGGCTATTATCTTTCGTAAATTCACTATTCATCGCCATCGTTTGGAACATGTAGAAAATACTAATACTAATAACGAGACCAATAAGTAAAACCATATAATCTTTTAACATCTTTTTCATACTATGACGTGATAATTTAAATAACATAGTTTCGCCCCCTACTTAGACTCAGCAGCTGAGCCCATATGAGCGAGCACACCTAAAATGTCTTGATAGAAATTCTCTCGAGTGCCTTGACGATTTAATTCTTTATAAAGAAGACCATCTTGAATAAATAAAATACGCTCACAATAACTTGCACTAAATGCATCGTGTGTAACCATTAAAATACTTACATTGTGATTTTCATGTAAATCTTGCATCGCTTCTAATAAACTTTTTGCGTTTTTACTATCAAGCGCTCCTGTCGGTTCATCTGCTAATACAATTGCCGGATTATGTACTAAAGCTCTTGCCGCCGCTGTTCTTTGTTTTTGTCCTCCAGAAACAGCAGTCGGATATTTTGTTAAAATTTCAGTGATGCCTAATTTTTTTGCAACGTCATTTACCTTTCCAGTAATCTCACTGGACGGTACGCCTTGCAAAGAAAGTGGTAAAGCGATATTTTCATAAATTGATAAATTTTCTAGTAAGTTAAAATCTTGAAAGATAAAACCTAATTTTTGAGATCGAAAATCTGATAATGCATTACCTTTCATAGAAGTAATATTTGTTCCAGCTATCGTCACACTACCACCTGTCGCCTGGTCAAGTGTACTTATCACATTAAGTAAAGTCGTTTTTCCAGATCCAGAAGGCCCCATAATCCCGACAAATTCTCCTTCTTTAATACTTAACGATACGCCCCTTAATGCTTTTGACTGATTCTCATTTCTTTTCCCATACGTTTTTTCTACACTTTCTACAGTAACTACATTTGTTGACATCTCTTTCACTCCATCCCTTTTGTATAAAATCAATTTCTCACATATTTCTTATTATTTTGTCATGTGAATTCTTAAGAATTTTTTAATTATGCATTCAATAAGAGTTACATCCGTAACATGAACCTATTTCCTACTTCATATTCTCATTTTTCTACAACTCGTTCCCTCGATTTCGCTTACATTTACCTTACATTTTTGTAAGATAAAAAAGAAAACACACTAATTTTTAATAGTGTGTTTTCTTTACAATCAATATTCTCTATTCTTTATTTCCTCTTCAATCCTTGCCACAAATACATCTAGCGCAACAACTTCTGACTTCTCTTCCCCATATTTACGTACATTTACAGCTCCGCTTTCCATTTCCTTATCCCCAATAACAAGAACATACGGTACTTTTTGCATTTGTGCTTCTCTTATTTTATATCCTAATTTTTCATCTCGTGCATCCTGTTCAACACGAACTCCAGCTTTTGCTAATTTATGTGCAACCTCACTGCAATATTGTTCATGTACTGCATTTGAAACCGGAACTATTTTCACTTGAACTGGTGCCACCCATGCCGGGAACGCACCTCCAAAGTGCTCAATTAATATTGCTAAGAAGCGATCTAATGACCCTAAAACTGCCCTGTGAATAACAACTGGTCTTTTCTTATCATTATTTTCATCTATATAATTTAAATCAAATTTCTCTGGCATTTGGAAATCAAGCTGGATTGTTCCGCACTGGTGACTTCTATTTAAAGCATCTTTAATATGAAAATCAATTTTCGGCCCGTAAAATGCACCGTCACCTTCATTTAGTCTATATTTATAATTTAGCGATTGTAATACATTTTCTAATGCTGCTTCTGCTTGCTCCCATAATTTATCATCACCCATTGAATCTTCTGGACGAGTAGAAAGCTCTACTTCATATTCGAATCCAAAAGTTTTATATACGTAATCAATTTGCGCCATTACGGATTTAATTTCATCTTCAATTTGTTTTGGAGTTACAAATAAATGTGCATCATCTTGGCAGAAAGTACGTACTCTTAATAATCCGTTTAACGCACCACTAAATTCATGACGATGTACTTGACCAAATTCACACATACGAATCGGTAATTCACGATAAGAATGCAATTTATTTTTAAACATAAGCATGTGCCCTGGGCAGTTCATCGGTTTTAATGCAAAACTTTTATTATCTACTTCAGAGAAATACATATTATCTTTATAATGTCCCCAGTGCCCTGATCTCTCCCATACTTCTTGGTTCATCATGAACGGAGTGCGTACTTCTTGATAATTGTACTCTTTTTGAATTCCTCTTAAAAATGCTTCCAATTCGTTTCGAATAATTTGTCCTTTCGGTAAATAAAACGGCATTCCCGGAGCCTCTTCAGAAAACATAAATAACTCAAGCTCACTTCCCAACTTACGATGATTTCTTTTTGCTGCTTCTTCAACGAAATGTAAATACTCTTCTAATTCTTTTTGAGAAGAGAATGCAACACCATATATACGCTGAAGCACTTGGTTATTACTATCACCTCGCCAATATGCACCGGAAACGTGAGTTAATTGAAATGCTTTCAAATAACCTGTAGATGGTAAATGTGGTCCTCTACATAAATCTACAAATTCACCTTGTTTATATAGTGTTACACTTTCTCCACTAGGAATTGCTTCTAAAAGTTCTAATTTCAAACTATCATCTATTTCTTGAAACAGCTTAGCTGCTTCTTCTCGAGAAACCTCAACTCGTTCTATCTTTATATTTTCATTTATAATCTTTTTCATTTCTTTTTCAATTTTTCGTAAATCTTCTATGTTTACACTACTTGGAAGATCCATATCATAATAAAATCCATTTTCAATAACAGGCCCTACTCCAAGATTTATATCACCATACAATCTTTTTACAGCTTGCGCTAAAATATGTGCCGCAGAGTGTTTTGCAATTTCTACACCTTCATTTGAATCTATAGTAATGATTTCCACTTCCGCATTTTCTTCAATATTTCGGCGTAAATCATATAATCCATCATTTACTTTCCCCGCGACTGCTTTCTTTTTCAAACTACTGCTAATGGATCCAGCAATTTCTTCTAAAGTAACTCCATTTACAAATTCTTTCACGCTACCATCTGGAAATTTAATTTCAATCATTTGTTCTTTCATTTTTCATCTCTCCATTTCATAATAAAAAGCACACTCATCCCTAAAATAGGGACGAGCGTGCTTATACCCGTGGTTCCACCCAGATTCCCATTGTAAACATACAATGGCTTCTTTTACGGTAACGTCGTTTATACGGCACTAGATACTTAATTTCCCCAGTGCAGCTCTAAGGTGGTAAGTTATTTTTCTGCGTTAGGAAGTTCTCAGCTTTCCTTCCTTCTCTGTATAACCGGGTAAAATAACTCGTGTCCTTTTCTTCGCTTATTATGAAATTGAATGCAAAAAAGCATATTCATCCCTAAATATAGGGACGAATATGCTTATATCCGTGGTTCCACCCAGATTCCCATCACAAAAAACATAATGGCTTCTTTTGCGATAACGTCGCATACACGGCACTAGATACTTAATTTCCCTAGTGCAGCTCTAAGGTGGTAAGTTATTTTTCTGCGTTTGGAAGTTCTCAGCTTTCCTTCCTTCTCTGTATAACCGGGTAAAATAACTCGTGTCCTTTTCTTTGCTTTTTGTAAAACATCCATTTATTGTTATTTAATATATCTTATTCATTTTATTTTTGCAAGTGTTTAAAAAAATTATTTATTTAATTAAAAAAGTGAAACCAAATTTTTTTGGTTTCAATTCACAATTTTACCAATCTTGTGGTTCGTAATTTAAGTCTGCAAATAGACGTCTTTTCTCTTTCTTCGTTAAATCTCTCCACTGCCCAACTGGTAAATTATTCAATTCGATATTCATAATTCTCGTACGTTTTAACGTGTATACTTGATAACCTAAAGCTTCACACATACGGCGAATTTGACGATTTAGCCCTTGTGTTAAAATAATTTGGAACTCATATTTTGATAACTGTGTAACCTCACAAGGAAGCGTTTTTGTTCCTAAAATTTTAACACCCGCTGCCATTTTCTCTAAGAAATCAGGTGTAATTGGCTTATCTACTGAAACGATATATTCTTTCTCATGTTTGTTTTCAGCACGTAAAATTTCATTAACAATATCACCATCATTCGTTAATAAAATTAAACCGTCTGAGTCTTTATCAAGACGTCCAATGTGACTAATTCGTAAAGGATGGTTCACTAAATCGATAATATTACCTTTTACAGCTTTTTCACTCGTACATGTAATACCTACTGGTTTATTTAAAGCGATATATACGTGATCTCGAGCAATTCGAAGCTGCTCTCCATTTACTCGTACATCATCACCTGGGTTCACTTGGTCACCAATTTTTGCAACCTTACCGTTAATAATTACTCTTCTCTCATTAATTAGTTTATCCGCTCCACGTCGAGACGCTTTTCCAGCTTCACTAATAAATTTATTGATACGCAAATTAGGCACATCCTTTTCTAAAAAAATTTCAAGCTCACACTGCTTCTACCGTACAATACAAAAGGGTAAGCCTCCTATTATAACTTAAATATATTAACATGAAAGGGTATATAACGTCTTCTATTAATTACTTGTTTATAAGAAAATATCGTTATTATACAATCATTTATGCACTTTTTCAGCGTTTAATATACAAGCCATTCTTCCTTACATACAGCTTGTTTTCCTTGTATCTTTTCTATATCTTCATGAATATTAGCTAATTTATATAAATCTGGGAAAATCTCTTCCACATAATGTTGGTGCGCTATTTCATCTTTCCAATACGTTAACACTATGTAACGATTTTCATTTTTTAAAGACTTCCCAACTACTCCACCTAGCATTCCTTTTGCTTTTTCCATTCCTTTATTCCAAATTGTTTCTTGCTTATGTAAAAAATACTTTTCCTTTTCCAACTTTACATCACATATAGCAACTCTTACGAATGCCCCCTCTATTACAACGTCTTTCAAATGCATATCAGTTATATCATACAACGTTTGAAATAATTCAATTTCACATGAAAGAAACGTATCCTCTTGATTACTATTTAAATAAATTGTATCGTGAGCTCCATTCATAAATGATTGATATACACTTCTATCTTCCCATAAAGTAAATACACATGCCTCATCTTCATTCCATCCACCAAATTGTCCATGAAAACCATCTAGGTGTTGTATATCACGCCATTTTTCTTGCGCACTGGAAAACAATTCTTTTTTCTCTTCTTCCACCTTACAGTAGATTGTTTTTAGTAACATTTTTAATTCCCCCTTATGATTCGATCCATTTCCCACTCGCCATACTTTCTATTTTTCCATATACACAAACGTTAATTTATTTTGTTATCAACTCCATTACTTATTCAAAGTTTGATGCCCTCCGTAAATGTTGTAAGTTGATTATTGGAATACTTACCGTGTAAAAATACATCTAAAATATAAAAATTAAAATCTCTTGCTTTGCTTTCTTACCCCCGCTTATAGTTTACATAACATTATTATGTATTACCAATTATCTATATCATTCAATAAAACATATTATTTTATACTATACGCATAATAATTTTAATTCAAACAATTCAGAATTAAAATCCAAAAAAGATAGAAAGTAAACAATCTTACATTATCATCTACTCCCTATCTCTTTTATCATCAATTATTTTTCAAACAAATAATACGTAATTTCTCCTGGATAATGTAATACAGTTACCTTCCGCTCCCCCTTTTTAAAACTAACAGTATGCCCGTTTTCCCCTAAGTTCTCCCATCCACTCGCCTTTGTAATTGGCATTACACTTATATATTGATAATCCTCTTCCTTATCATCGTTAATATGAATTGCTGACATTGGTACTGGAAAACCTTTAATTTTAGATTCTTTATTCATAAATATGAATGCAATTACACCAACTAATAACATAGCCATTGAAATACTTGAAACTAGTTTTCTTCTATTCATTTTCACTAAAAACCCTCTTTTCTCACATATAACTTTCATCATTTTACTAAATTTAATTATTTATGTATAGAAAAGACATAATTTAAATCATTTCCAACCTATTTTCTCTACTCCAAACAACATTATTGTTATATATTATAATTATAAGTTTTTAAATTTTGGAGGCGTTACATATTGCAGAAATTACTTTTTACTAAATGGACAGTTATTATTTCTATTTTCATCATTTTCGGTACAATTTTCTACGTTACTAATGTTAAAAATAACAACGAAAAAGCACCTGTAGAAACAGCGGATACAAAAACTTTCAAAACGAAATTACAACCTAAAATTAATGAATTGACTACTAATTATAATGAAATCATTGAAAAAGATTGGTTGCCTGCCTGGGAAGAGATTAACACGAATGGAGATTCAGTAGATCGAAATAAACTATTAGTTACAATGAATGCCGTTTCCAAGCAGTATGAAACAATTATGAACGAAATAGACACACTTAAAATTGAAGAAAACATAACAGATATAGATATACAAAAACAACTACTTCAATTCACAACTCAGTTTAAATCCGCATCAAATTTCATGAAAAATGCAGCAAATTTGATTATAGACGGAGCAAATAACTCTACTCCAACCAATGAAACTATTGAAAAAACAAAACAAGCTTTAGGACTTGCGGATCAACATATTGTCATCACTTTATCTACTTTAAATGAAGTTGAAGATAAATTAGGACTTACAAAAAAATAAAACTATTTACTATTTTAAAATAAAAAATGATTGCAATTTACAATTTGTCTGTCTATAATATTTTTATTGATTTACAATCAATGTGTTTGTAAATTTTATAATTCGGATGAACCATTCAGGAGAAGGTCTATTGATCTACCGACGGGGCAAAAAGTTGTTATACCAACTTTGAAACTCTCAGGTCTTGGTTACAAGTAGAACTGCATGGGGACGAATCTCTGGAGAGACTCCCTCTCGCTTTTATAGAGCGCGGAGGAAAACGAGCACCGAAGGAGCAAATCCGCTACTTTAGCGGATAATCTCTCAGGTAAAAGGACAGAGACAAGCGAAAGAAAAAGCCGATTGTATCGGTTTATTTTTCTATCTCTTGTTTCTCCAGAGACCATTTCATTTACTTGAAGTGGTTTTTATTTTTTCTAAAAAAGGAGAATAAAGATGGAGACATTAAGTAGAGTATTAGAACAACTAAATCAATACGTGTGGGGATTACCAACTTTGTTGCTACTCGTTGGAACTGGTGTCATTCTCACAGTGCGTTTAAAAGGTTTACAGTTTAGTAAACTATTATACGCTCACAAACTAGCATTTAAAAAATCAGAAGATACCTCTTCTTCTGGAGATATTAGTCACTTCCAAGCACTTATGACAGCTATGGCCGCAACGATTGGTATGGGAAATATCGCTGGTGTTGCAACAGCTGTTACTATAGGTGGACCTGGTGCAATATTTTGGATGTGGATTACCGCATTGTTCGGTATGGCAACAAAGTATGCTGAAGCAATACTTGCAGTGAAATACCGTGTTAGTAATGAAAATGGCGAATATTCGGGTGGACCAATGTACTATTTAGAACGTGGTTTAGGAAAGAAATGGCTTGCTGTTTTATTCGCCATATTCGGTACAACTGCTTCTTTCGGTATCGGTAATATGGTGCAATCTAACTCAGTTGCAGAGGCAATGCGAATTAATTTCTCTTTCCCCCCTGCTCTAACTGGTATATTGATGTCGTTTTTAATCGCTATTGTTATTTTAGGCGGAGTTAAAAAAATCGGGAAAGTGACGGGATATGTCGTTCCTATTAAAGCTTTCTTTTATATCATTGCTGGCCTTATTATTATTTTCTATCACTACGATCAAATTCCAGAAGCATTTTCACTTATTTTTTCTGGTGCATTTACTGGTACTGCAGCTGCTGGTGGTTTTATCGGAGCAACAGTTGCATCAGCTATTCAAATCGGAATGGCGCGCGGTGTATTTGCGAACGAGGCTGGTTTAGGGAGTGCCCCTATTGCCGCGGCGGCTGCAAAAACAGATTCACCTGCAAAGCAAGCATTAGTTTCTATGACCGGTACTTTTCTAGATACGTTTATTGTATGTACAATTACAGGACTTGTATTAATTACAACAGGTGCATGGAAATCAGGTAAAACTGGCGTTGAAGCTACAACACTTGCATTCCAATCTGTATTCGGTACTGCTGGTAGTATGATTCTCGGTATCGCAATTATTTTATTTGCCTACTCTACTATTTTAGGCTGGTCGTATTATGGAGAGAAATGCGTGGCTTATTTATTTGGAGAAAGTGCTGTTAAATATTATAAAGCAATCTTTATCGTCATGATTGCTATTGGTGCGAATTTAAAATTAGGCATCGTATGGACATTTGCGGATATTGCAAATGGACTTATGGCAATTCCAAACTTAATTGGTCTAATTGGATTAAGTAGTATTGTTGTCGCTGAAACGAATCGCTTTTTACATGCAGAGAAATTAAAAGAAAGTCATAAAAAACAGGCAAGTTAATCTCTGAAAAAAGGAATGACTCATACATGATGAGCATTCCTTTTTTTGTTTTCTTACTCAGTAAATATCATTAAAAATATATTTATATCAATCTTTCCCTTTTTTATTCCACTAAAAGTTTTTCACATAAATGACATAAATCGTATGGTCTAACTATATAGTTGAAAAGGAATGCGACATTAAAGCGTCGCTGAAAAACTTATCCAAGAAAAGGGAGGAAAAATCTTTTGAAAAACAAAATCATTGTTTTCCTATCTGTTTTATCATTTATTATTGGTGGTTTCTTCTTTAACACGAATACTTCAAGCGCTGAAACATCATCTACTGATTACGTTCCTAACCAATTAATCGTTAAGTTCAAGCAAAATGCATCTTTAAGTAACGTGCAATCTTTTCATAAATCTGTCGGAGCTAATGTCTTATCTAAAGATGATAAGTTAGGTTTTGAAGTCGTTCAATTTTCGAAAGGTACTGTAAAAGAAAAAATAAAGAGTTATAAAAATAATCCAGATGTAGAATATGCAGAACCGAATTATTACGTTCACGCCTTTTGGACTCCGAACGACCCATATTTTAAAAATCAATATGGATTGCAAAAGATTCAAGCTCCACAAGCTTGGGATAGCCAACGAAGTGATCCTGGTGTAAAAGTAGCTATTATTGATACAGGAGTTCAAGGCTCACACCCTGATTTGGCTTCGAAAGTAATTTACGGGCATGATTATGTTGATAACGACAATACATCTGATGATGGTAATGGTCATGGTACACATTGCGCTGGAATTACTGGAGCCCTTACGAATAACAGTGTCGGAATTGCTGGTGTTGCCCCACAAACTTCAATTTATGCTGTCCGCGTATTAGATAATCAAGGAAGTGGTACACTTGATGCTGTAGCGCAAGGTATTCGAGAAGCTGCTGATTCGGGAGCAAAAGTAATTAGTTTAAGTTTAGGAGCTCCAAATGGTGGTACTGCATTACAACAAGCCGTTCAATATGCATGGAATAAAGGCTCTGTTATAGTTGCAGCTGCTGGAAATGCTGGAAATACAAAAGCTAATTACCCTGCTTATTACAGCGAAGTAATTGCAGTTGCTTCTACAGATCAAGCAGATAAGAAATCTTCATTTTCTACTTATGGTAGCTGGGTAGATGTTGCAGCACCAGGTTCAAATATATACTCCACTTATAAAGGAAGCTCGTATCAATCATTAAGTGGTACTTCTATGGCAACACCTCATGTTGCAGGAGTCGCTGCTCTTTTAGCAAATCAAGGATATAGCAATACACAAATTCGCCAAATTATTGAGTCAACTTCTGATAAAATTAGTGGTACAGGTACGTACTGGAAAAATGGTAGAGTCAATGCATTTAAGGCTGTACAATACGCTAAGCAATTACAAGAAAATAAAGCTTCTTAAGAAAACTTTAATCAGTCGATCTACCATGAATGCGGAATAAAATAGAAGGAGAGACTTCTATAATTAAAGCCTCTCCTTCTTACAAACTATATTACTCTCCCTGCTTTTTAACCATATGTAAATACAGTACAAAATCCATCATTGTCGACGAATGACCAAGTTGACGAATCATCGCTGTTATATTTCCTCTATGATATGTACCATGATTTACGACATGTTGTACTAACTCTAAAATTGAAGTTTCTAATGCCCCTGCATATGGGTTCTCAATAACAAATACAGCATTCACGTCTTGTATTGTAATTAAAAAGTCTTTATATTGATTTGCCATGTTTTCAAACATTTTTTCTAATTCATGTAACGATTTAGTTTCAATTTGTTTTCGTAAATCTTCTCGGTCTTGTATTGCTTCATTCATACTTTTACCATGCAATATGTGTAACCACACTTGATCTGTAATATAAATATGCACAAAAGTATCCTTAATGGATGGGAATACACTCTGTATCTGCTCATTAAAAATTGTCTCATAGTTTGGTAACTCTTTTAATCGATTGAATAATCTAGTATTAGCCCAAGCATGGTAATCACACTGTTTTAATATATAGTCTTTCAATTTATATTACCTCCTTATTGTATGAAACGAATGGTTTGTTTCTTCATTTCCGATTCTCTATCAGCCTTTGCAATCCCTTTTCCTTTCATTTCCTGTTTATTTATCGTTTTATATTTTACATACGTATGAAATTCCGTTTGAAATGGAAATGGTGTAATCCGAATTGTTTCCTCGTCTACCCATTCAGCTTGAATAAGTTTCTCCTCATTACTATTAAACATTTCTGTTCCTTCAAAACCATCTTTAAATAAATCAATTTCATCTTTCTTTTTTACACCAGGCTTATTCATACATACGTATAAAGAAAGTTCATCACAAAACTTTAATAATCTATAATGTTTATCAAACATCGCAAACTGTTCCTTTGTTGACGTTTTCAAAATTCTTTTTTGTCGTTCTAATTCATGTTTATAAAATGACATCATCTCTTCATCTTCCTCGTTTAGTGGAAATGATAAAAAATGTTTACTGCAAAGCAATGCCCCGTATGGATTAGAATTTTCAATTTCATTCAAACCAATCGTATAAAAAACAAAACGTAATGGGCTTGGACAATCCATAAATGTATATGGAATATTTTTAGCATCATTCAAAATTGGTACTTTATCAAGCTCTATCCATCCTCTGTCATGCTCATATATTGCATCAACTGTTTCTTTTAAATATGTTTTACCTTCAAAAAAGTCCTCTTTTATATGCTTTGCAATCTCTCCAGCTAAAAAACCATGATCATGTTGACGAATTAATATACTTTCCTTCTCATTTTTTTCACGAAAAATCATTCCTATACTCCCCCTCATCCTCATACTTAAGCTTTTTATATGCATCGATTCTTAATTAATCCCTAAATAATAGAAGGGATTCAGTCTCTTGCAACGAAATTAACATAATTATATAGTATTCTTTCTAATCATAGTGATAGCTTTATCTTTACTATCTATTATACTAAAACATTCATTCCAAAAATTTTTTTATGAGGTGAAAACATGAACAAAACAGAATTAATTAAAAACGTAGCACAATCAGCTGATATTTCTCAAAAGGACGCTTCTGCAGCTGTACAATCCGTATTTGACACAATTGCTAATGCATTACAATCTGGCGATAAAGTTCAATTAATCGGATTTGGAACTTTTGAAGTGCGCGAAAGATCTGCTCGTACAGGACGTAATCCGCAAACTGGCGAAGAAATTCAAATCGCAGCTGGTAAAGTTCCTGCATTTAAAGCAGGTAAAGAATTAAAAGAAGCTGTTAAATAAACAAGAAACCAGCCATTTTATAGGCTGGTTTCTTGTTTTCATTTAAGCAATTGCTTTATATTCTCTGCATGGTACACTTCACAAATATAAAATACACATTTGCAGTTACTTACAATTTGATACTTTCTAGTTGGATACACATTCGCTGTAACAGAACATCCATCAAACAATTCGATAATATTTCCAGATGGCTGATATCCTTCATATAATACGTTTCTTCTTACTTCCATCTTTTCTATAAGCTTTTCAACAGGAATATTTCCACTCTCTAATTCACTCTTTATTGCGTCCGGTAAAAACGAAGTGTCTGCAAAAATTAGATTTTCAGATAAAACCTTACCTTTATAACTAACATTAGATACACGGTAAAGAAATGTTCCATCTTTATCAAAGAAATTCTTTGCTTCTTTCGGAATGTACTGTCTACCAAGTGCCTCTTGTTCAAGAACATCAAACTGAACTGTATCATTTAAAAGCTTTTCTAAAGCGTGAATGGATGATGTATCTCCAGAAAATAAAATATTTTTAATTGCTTGTATATTATAAGTGAATTCATTCTTTCTATTTTCCGCCACTAACATGAGGAACACCTCTTCTATAATTTTTTATTTAAGATTTAAAAGTGCTACCGCGTCTAATTGCGTAATTTCAGTCACTTCCTTACTGAATATTGCAACAGAAGCCATATAATCTAAACTAGGCCTTACATCTTCCATCATTGTATTATTTGCCAACTCTTGCTTATCCTTAAAAACTAACAATCTTGGAGGATTATTTGGAGCTGATACTGTAATATGTACTGGTGGAATCATTAGTCCTTCACCTGTCGCTTTCAACACCGCTTCTTTTCGAGTCCAATATGTTAAAAAACCTTCTATTTTCTGTTCATTTGGCAGTTTCATAACTTGTGCTATTTCAATCTCTGTTAATACACCTTCTGCCATTTTCATAACATCTACATTTGGATTCATTTGTTCTACATCTATGCCAACAGGTGCAGATTTTGTAAATGCAACGACAACCCACTCACCTGAATGCGAAACAGATAATTGCGGCATACCTTCTGGTAATTGTGGTCTTCCATGCTGCAATTTACATACGGAACACATTCGATCAATTGGTACTTGGACTGGTGACATAGAAAGTATCTTGCCGAGAACTAATCTACTAATTACGCAACCTATTATAAAACGAGCTCGATCTGCCGAATGATGATACGAATTTGCTTTCTCTCGCTCTATATTATTTAGTAAATTGTAATGCCATGATTGTAAATCTGAAATTCTTGCCCACCATATTTGACAATCATTCTCATTCAAAGTTGGAATAGAATCTACAACTTTACTTTCTATCATGTAAACTCTCCTTTATTCAACGAATATCAATTTTCATAAAAAAGCATACGTATATTGTTACTCATTGACAAGTACTTTCTCTTTTTCTGATACTGATAATGTTTTTTCTTTCTTCTTTGACATTACCTCTTTATCGGAAATACGTAAAGAAAATAGTAGTGCTATAAGCAAAAATATTGCTGATCCAATTAATGCTGCTTGATATGGTAAAAAATCGGATTGAACGTTATTACTTCCAAAACCAGCTAGTATACTAGCTAAAACAGCTACTCCTATTGCTGAACCTAATCGATTTTGCACATTGAATATAGTAGTCGCTCTCCCCATAGAAGGCGGCGTGATATTGTTAAAGGCAGAAAATTGAACCGCACCGACAGATTGACCTAAGAAAATACCAATGCCAAACAATAATGCCCGGATTTGCCACGGATTCGTATCGTGATTTACAAAACTCAATAAAACAAATATAACCGCCGTACATATTAATCCAATAGAAATTACCTTTCGAGCTCCTAATTTCTTATATGACCATGGCACAATTTGTGAAGAAATCATTAATCCAATCGCCTCTGGAAATGTCGTAAGTCCTGATTCTAGCGCGGAAACTCCTATCACATTTTGATACATAAGTGGAAAAACAAATAACATTCCTAATAAACCAGCTGATGAAAATAATGATATAATGCTCATCTTTCTAAATACTGGTTCTTTTAATAAGCGTAAATCTAACATCGGTTGCTTTACTTTCAGTTCTACGATTATAAACAACGCAATGAATACAAGCCCAGCTACCCCGGTACTCATAATTTCTGGAGAAATCCACCCTTTTGATGGTCCCTGGCTGAGTGCATATATGAGCATCGCAAATCCTGGTGCTGATAAAATAAAGCCAAGAGAATCAAAGCGACCAGCTGATTTTTCAACATGCTCTGCTAAAAATAGAAGTCCAAATAACAATGCAACGATTCCAAACGGTACATTAATATAAAATGCCCAACGCCAAGACATTTGATCTACAAAGAAACCACCGATGATAGGCCCAACTGCTGGCGCTACAGCAATTGGAAGTACAATGAACCGGGAAATCTTCGGTCTTTCCTTTGGTGAAAATGTTCGAAATAACATCGCCATTCCGACCGGTGTTAAAAGCCCTCCACCAGCACCTTGAATGATACGAAAAATATTCAATGAAGTAATATCGTTAGCCATTCCGCATAAAGCAGAAGCGATTGTAAATACGAAAAGAGCAATTAAAAATACTCTTTTCGTCCCAAAACGATCTCCTAACCAACCAGAAATCGGAAGGAAAACAGCTAAACTAACTAAATACCCAACATTAACCGTCCCCATTGCAGATGCAGGTACTTGTAGTTCTCTACTTATCGTTTGCAGTGCTACATTTACAATCGTTGCGTCCATCGCAGCCATAAACATCGCAGTTATATACACGATACTTACAACTACTTTTGGATTTAGTTTTGCTTTCATTATCGTTTTCCTGCTAATGTTTTTTCGCGAACTTGATTACTTTTCGGATTCAAATCTTTCCAGTTATATTCAACATATTCTAAGCAGCTCTGCCTACTAGCTTCTTCATATACGACATTCCAGCCAATAGGTACATCGAGAAAAGCAGGCCAGAGAGAATACTGGCCCTCCTCATTTATTAATACTTTATATGTGTAATTATCATTTTCAAATGGATTCGTCATACTCTACTTACCCCTTTCTTATTCTGCAAATATTTCGCTAATACTTGTCCAATTTCCGTGAGTGGACCTGGCTGACATAGATCTTTATGTCTACAATCAATATCGTGCTGCACAATTTGCCCGTCTAAATAATTTAGCCACGTATTTGGAGAAATAGGATCAAACCAATCTGGTATAACAGTAGATCTAAAGAATAAGATATCTCCGTTATAAACTTTCGGTACATACTTCCCTAACAACCCTACTGAATTTACATATGTTTCTTTCAAATTCAATATAGTCTCTTCTTCAAGACTTGCTAATGCACTTCCATCTTTACGAAGGATTTCAACTGCACTTTCCATTGTAAGTGGTTTACCATCCATGTTATCTGGGTCATATCCGCCTAAAGCAAGTAATGCTATTAACGCTTCCTCTTCAGTAGGCGCTTCCGTATTCGGTAAGAAGTGTCCAGGATAAGAATCAAGCATAACGAGTAATTCTACTTCTTCCCCTCCATTTTGTAGTTGCGCCGCCATTGCATGCACAACATTTCCTCCAAGCGACCAGCCTAGTAAACGATATGGTCCATGAGGCTGTACTTCACGAACGTGTTTCAAGTAATCCGCCGCCATCTCCTCTAAAGTTTTTGGAAGTTCTTCATTTTTAGCAATACCACGTGCTTGTACACCATAGATTGGATAATCTGTTCCTAAAGATTTCATAAGTCCTGCATAGCACCAACTTAATCCACCTGCTGGATGTACACAAAATAGTGGTAATTGATCCCCGCTTGCTCGTAATGGAAGCAACACATCAAGTGCACTTTGACCATTCCCCATCTCAAGTCTTTCAGCTAACCCTGCAACAGTCGGTGCTGCAAATAAAGTGCCAATGTTTAGTTCCACTCCAAGCGCCTCTTTAATGCGGCTCATAAGCTGTACTGCAAGGAGTGAATGCCCACCAAGATCAAAAAATCCGTCATCAATTCCAATTTGAGGTACACTTAGCACTTCTGTAAACAAGTCACATAACATTTCTTCTTGCGGTGTTCTTGGACCACGACTAGAAGATGATGCGATAAATTCTGGAGCTGGCAATGCCTTTCTATCTAATTTACCGTTTGGAGTTAAAGGTAACTCATTTACTACTACAAAAGCGTATGGAACCATATAATCTGGTAAACTACCACTAGCAAACTGACGCATTTCATTCGTATCAATCTCTTCATCATTTGATGCGACGATATAAGAAACTAACCGTTTATCCCCTGGTTGATCTTCCCGTACAATAACGGCTACTTGCTCAACTTTAGGGTGCTTCATTATGACTGCTTCTATTTCTCCTAATTCAATTCGGAATCCACGAATTTTTATTTGATGATCTGCACGTCCTATATAATCTAGCGTCCCATCTTTACGCCAGCGAGCTAAGTCTCCTGTACGATACATTCTTGTACCTGGCTTGCCAAATGGATCTGCGATAAAGCGTTCTGCCGTTAATCCTGCTCTTCCTAAATATCCACGCGCAAGCCCTGCACCTGCAACATACATTTCTCCAACTACTCCAGGTGGCACTGGTTGTAAATAGTTGTCTAACACATACACTTTAAGGTCAGGTATACTGCACCCAATTAAACTATTTGCTCGTAAAGAGACGATAGTTTCATCTAATTCAATATAACTAACATGCACTGTCGTCTCCGTAATACCGTACATATTAATAAGCTTTGGTGCATTATGAGGATGTCGACTATACCAATCTTCTAAGCGACTTAGCTCAAGTGCTTCTCCTCCAAAAACAACATATCGTAAAGATAATTTTTGGCCAATCTCTTCATTTTCACGATCTGCTTGCATCAATTGATAGAACGCTGATGGAGTTTGATTTAAAACCGTAACCTTTTCTTTAACAAGAAGCTGTAAAAATTCTTTCGGCGAGCGACTTACAGTATGTGGCACTACAACTAAACGCCCTCCGTATAATAAAGGTCCCCAAATTTCCCAAACCGAGAAATCAAAAGCGTATGAATGGAACATCGTCCAAACATCGTTTCCGTCAAACTGGAACCAATGATCAGTTGCCCCTAAAAGTCTTACTACATTTTGATGAGGTATCATAACGCCTTTCGGTCTACCCGTTGAGCCTGATGTATAAATAACGTAAGCAATATGTGATGGAGATAATGGCTTAATTCGTTCCACTTCATCAATATTGTCTTCACTATATTTCTCAACTTCTGCTATTACTTTCACATCATCAACTAAAACTTTTAGTGCCTCGTCACATTCAATTTCCACTTCTGAATTCGTTAAAACACATGATGGTTTCGCATCGTGTAGCATAAATGAAATACGATCTGCTGGGTAATCTGGATCTAACGGAAGGTATCCAGCACCCGCTTTAAGAACAGCTAATAAGCTTACCACCATGTTTAATGATCTTGGCATCGCTAAAGCAACGAGTTGATCAGGACCAATCCCTTTTGCTATTAGGAATCGAGCTATTTTATTTGCTTTTCTATTTAACTCTTCATAAGTTAATTTCTTATCTTCAAAGACAACAGCAATAGAATTTGGATTTATATGAGACTGTTTTTCAAATAATTGTGGCAATGTCATTTCTGGTGCAATTTGAAAACCACCATTCCACTTTTCTAATACTGTATTTTTCTCTGCTAAAGTTAATATTTCTAATCTGCCAATGGATTGATCCGGATTTGTCGCCGCATCATCTAATAACAAAATGAATCGTTCTATTAGTTTTTGAACCGTTTCACGTTTATATAAATCGGTACTAAACTCTAGTAATCCATGTAAACCGTTCGGAGTACCATCATCCCCGTTACTCTCACTAATTTCAAATGTTAAATCAAATTTTGCAGAACCGACGCTTTGAATTTCAAGGCTCGCTTCTAAACCTGGTACATGAAACGTTGCTTCTGGTGTATTTTGAAAAGCTAACATAACCTGAAACAACGGGTGGCTGTTTCGAGTACGTACTGGATTTAACACTTCAACAAGCCTTTCAAATGGAACATCTTGATTTTCATAAGCTGCAAGATTTACCTGCTTCACTCTATTTAATAATTCTTTAAAACTTGGATCTCCTGAAGTATTTGTACGTAACACTAATGTATTTACAAATAAACCAACAATATCTGAAAGTACATCATCATTTCTTCCAGCAATGGGACTTCCAATTGGTATATCAGTGCCTGCACCTAATCTTGTAAATAGTGCACTAAGCCCTGCTTGTAACACCATAAACAAACTAACTCCATTTTTACGTGCAAGCTCTACTAACCTACTATGCATACCTTCATCTATATGAAAATGAATTGTTTCCCCGCGGTAACTCGTCTCAATTGGACGCTGGAAATCTGTAGGTAACTCCATTTGATCTGGTAAACCTTTAAGTTCTTCTTTCCAAAAATCTAATTGTGTTGAAATAAGACTCTCTGGTGTCGTTTCATCACCTAGCAATTGTTGTTGCCAAAGTGCATAATCTGCGTATTGAACTGGAAGTGTCTCCAGCTGAACTCTGTCACCTTGACATCGTGCTTTATACGCCGCTGTAAAATCTCTCGTTAACGGCTGTAATGACCAGCCATCACCTACAATATGATGTAATAAAATTAATAATACATGTTCGTTTTCACTCACTGTAAAAAGTTGCAAACGAACTGCCGGCTCAATATCGAGGTTAAAACTATATCTTACCGCCTCTGAAAGTACACTTTCTAATTCATCTTTACATGTTTTTGTTATAATCATTTCTAGATTTAAGTTTTCCATATCTAAAATTTTCTGATAGGAACTACCTAATACGTTAGGGAAAATTGTTCTAAGTGTTTCATGTTTCTCAACTACATCATAAAAAGCACCTTGTAATGCTTCCTCATTCAATATTCCATTCATACGAATGACTAGCGGAATATTATAAGTAGGACTTGGACCTTCTAAACAATTTAAGAACCATAACCTGCGCTGTGCAAATGAAAGTGGAACTTCATTTGGCCTACTTGCTTTCTGAATAGCTGGTCTTGCACTTTTTGCATGGTTTAATTGTTTCGCCAGTTCGGCAACAGTTGGTGATTCAAATAGTTTCCCGATACCTAATTCCACACTTAACGTTTCACGAATTCTTGCCATTAAACGAGATGCAAGAAGGGAATGTCCACCCATTTCAAAGAAATTATCATCAATACTAATTCGAGAAACACCAAGTACTTCTGCAAATAAATCACATAATATTTCTTCTTTCGGATTTCTAGCAACCCTCTCATTGTTCATTCCATTAAAATTAGGCGCAGGTAATTTCTTTCTGTCAACCTTACCATTTGGCGTTAATGGTAATTCTTCTAGCACAACAAATGCCGATGGTATCATATAATTCGCTAAACTTTCTGAAACATAAGAACGAATTTCTGAAAGATTAATCGGTTCCTTTTCTTCTGCAATGATATATGCAATGATGCGTTTATCATTTGGACGATCTTCTCGTACCATTACTACCGCTTGTTGAATATTTTCATGTCGTTGTAATACCGTTTCAATTTCAGCTAATTCAATTCGGAATCCACGAATTTTAATTTGATGATCTGCGCGACTAATGTACTCTAACGCACCATCACTACGCCATTTCACAAGATCTCCTGTACGGTACATGCGCTTCCCTGATTCTCCATAAGGATTTGCAACAAACCGTTCAGCTGTTAACTCAGGTTTTCCTAAATATCCGCTTGCAAGTCCTTCCCCTGCAATATATAATTCACCAATAACTCCAGGTGGAACTGGTTGTAACCCTGCATCCAATACATACACTTCTGTATTGGAAATTGGCTTTCCAATAGGAGGTATACCCTTTTCACTTTCATCAATGTTCATGAAAGTAGACCAAATCGTCGTTTCAGTTGGTCCATATAAATTAGTTATTGAGCAACCTAATTCTTTTAATTTATTTGCTAAATGCGCTGGAAGAGCTTCACCACCAACAAGTATGTTTAGCCCTTGTAGCTTCTCTGGATAATCAGTTACTAACGCCTGCCAAAGCGTCGGTGTAGCCTGCATAACGGTCACTCTTTCTTCTTGTAAAAGTGTCGTTAATGCAGAAGGCTCTTGTATGTCTTCTTTTTGCGCAATTGTTAAACTTGCACCACTAATAAGAGGTAAATAAATTTCTAGAGCAGAAATATCAAACGCAAAAGTTGTAACTGCTAATAAATGATCATTTTCATTTAACGAAAACTTTTGTTGCATAGCCATTAAAAAGTTACTTAAACCTCTCATAGGAACAATTACACCTTTTGGGTTTCCTGTTGAGCCTGAAGTATATATTGTATAGGCTGGGTTTAAAAGTAATACATCATTCTTACATGCTATATTCATACGAGAATATGTATGTAACGCTAGTTTCGTTTCTTCGCCATCTAATACAATTTTTTTCATACCATTTTCTATAACTAACTTAGATGAAACAGATGAATGTGTTATGATACAAACTGGTTTTGCATCATCTACTATATAATTAACTCTTTCTGCTGGGTATTCTGGATCTATTGGTAAATATGCTGCACCAGCCTTTAAGACTGCTAGCATACTAACTACCATTTCTATTGATCTAGGGAATACTAAAGCTACAAACTGATTTGGTCGTATTCCTTCTTCTACTAAATAATGTGCTAGTTCATTCGCTCGTTCATTTAGCTCTTTATACGTAAGGTTTATACCGTCACAAGTAATCGCTAGTTTATTTGGATTTTTTTGCACTTGTTTTTCAAATGATATAGGTAGACTGATTAACTCATCATCTTCCTTCGTTTCATTCCATTCCAATAAAACCTTATGATTTTCTTCAGGCAGAGTAATATTTATTTTTCCAATCGACTCGTTTTTCTCATAATTCTTTATTACTAATTCAAATAGATTCATAAATCTTTCTTTATGCAATGCTAGCTCCGCGCCATTATATACTTCGGGATTCGCATCAAAATGAATCATTAGCTCATTTTGATCAAAACGTTTATATACATTTATCGATAAATCATCTACAGGTCCTGCTGATAAGTTATGCGTAATACCACGATTTCCAGCAAAATTAAGCCCGTAATCAAAAGGCATAACATTCACTAACGGTCCAAACAACCTTTGATTTTCACCTAGTAACTTTAAGTCTCTTCTTAATTCCTCGTGACGGTATTTATGATGACGACGTACATCTCGGATTTCTTTAGAAACTTGCTGCAATAATTCCGCAAGAGTTATATTTGGAGTTACAGTGAGACGCAGTGGTACTAAATTCATTACCATACTTGGTGTATGAATAGATACAGAACCTAGACGCCCCATCATCGGTAAACCTAAAACAATATCATTTTCACCTGTTAATTTATGCATATAAATACTTGTTACAGCGACAATGAATTCCGGCCAACTTGTTAACGAAATATTGATATCTTCTAGTAAAGTTTTCGTGCTAGAACTAGATAAATAAGCTGTTTCTCGTGAAAATCCATTTGATGTTCTCGGTGCTCGTTCTGCCAAGCTTACAACTTCTGGTTCATCAGCAAACTTTTCTAACCAAAAAGTACGATCTTCCTGAAATTGTTTAGACTCACGATACTCAATATCTTCTTGTACAACTTTTGTAAGAGAACCAAATGGCTTTTCATTCTTGTTTGTTTCTTCTATAAGTGATGTATACTCATTCGCTACCTTTTGGCTAAGAAGTGAAAATCCATAGGCATCCATCACAATGTGATGGATGCGCTGATACCAAAAGAAACGATTATTTTCAACTTGAATAAGTGCTTCCGTAAATAAAATATCTTTTTTCAAATCGACGGGCATAGATAAATCATTTTTCATCCATACTTTAGCAGCTTCTTCAGGGTTTTCTTCTTTACGAACGTCAATAAAATGCATATAAAACTGTGATTCTTCAATAACTTGCCATGGGCCAATTTCATCCTCTTCGAAGCGAACATGAAGTGCTTCTGCTTCTATTACAACTTTACGTACAGCTAATTCGAAAATTTCTTGATGAATATTTCCGTTTATTTCTACATATTCCCCAGTATTATAAATTGGGTTAAGCGGATCTAATTGTTGCGCAAACCACATACCAGACTGCGCAGATGATAACGAATGACGAATCTTTTGACTGTTAGGCATTCTTTACTACCCCTTTATTATGTAGTCTATTTGTTACAGCACCTGTGCTGTTTGTGAAGATAGTAAACTGTACCAACCTGCAACAGTTGGATGTTCTGCTAAATCTGCAAAAGTGATTTCTTTCCCTTCACGACGCCACTTCTCTACTAAACTCATAATTCTGACCGAATCAAGTCCTCTATTTAATAAGTCCTCATCAAAATCAATACTTTCTATTGGCTCACGAAGTAGTTGTGCAACTAGTTCATGCACTTCCTGTATAGTGATTCCTTCACTCTCATCACCTTTTACACTTTGCAAATCGTTTAACAGTAGGTTTGTTGATGTCGTTACTGCACATCTATTAGATGCATACTCCAATGCTTGTTTATGATGCTCTAGTGAAAAATCAGCAACTGCATCTGCTACAAAGAAGGGCTCTATACCATCCATAAATGCTTCACAAGCTGTTAAAAGACAGCCAATATGCGCATAAATACCGCAAATAATAAGTTGATCTCTTCCTTGTTCATTTAAAATTTCTAATAGATTTGTCTTTTTAAATGCACTATATCTCCATTTTGTTAGGAATATATCATCTTCATCAGGAGTAAGTTCATCAACAATTTTCTTTTTATCCGGTCCAGCAGGAATACCGTCACCCCAAAAGTCTTGTAATAAACCTCGTTGTTCTAACGTTTGCCCACCAGGTTGTGCTGTATAAACAACTGGTATACCAAGTTCCTTACATTTTTCTCTTATCATTTTAATATTTGAAATAAGTTCTACTTTTGGTGATTCTTTATCGCTATATGCATCAAGAAAATATTCTTGCATGTCATGAATTAAAAGTACTGCACGTTTCGGATCTGGTGTCCAATTCACTTTATTTTTTGGTAGTTCTGATTCAATTGGCATTTTATATACTGAAATAGATGGGATAGCCATCTAATCACTTCCTTCCGGTTTTTATTATTGTTTTACTGTAATAAGTTTTTCAGCAATGACTTTACGTAGTTCTTTTTTGCTGACTTTTCCGACTCCTGTTTGCGGGAATGATTCAATAAATTCAATTCGATCTGGAATTTTATAAGCCGCTATACCACGTTCTCTTAAAAACATTTTTAATTCACTTACAGTTGGAACTTGTCCGCGAGCTATAACAAAAGCACAGGTGCGTTCACCTAAATAATCGTCAGGCATAGATACAATTGCTACGTCATGAACCGCATCGTGTGCTAATAGATGATTTTCAACTTCTTCCGCAGCAACTTTCTCACCACCACGGTTAATTTGATCTTTATCTCTTCCTTCTACAATGATGTATCCTTGTTCATTTACTTTTACAAGATCTCCTGTGCGATAAAATCCATCCTTTGTAAATGATCGTGCATTATGCTCTTCGGCTTTATAGTAACCACGAATTGTATATGGACCTCGTGTTAATAAACTACCTACTTCGCCAGGTTTTACATCGTTGTCATTTTCATCAACAACTCGTACTTCATCGTGTGCAGACATTGGTCTACCTTGTGTATGAATAATAATTTCTTCCGGATCGTCTAATCTTGTATAGTTCACTAATCCTTCCGCCATACCGAATACTTGCTGTAACGTACATCCAAATGTAGGGCGTATACGTTTTGCAACCTCAGCACTAAACTTAGCACCACCTACTTGAATAACCTCTAGGCTCGATAAATCGGCATTACGAGAAGATGCAGCATCAAGCCAAATCATTGCTAATGGCGGAACGAGCGCTGTAATTGTAACTTTTTCTTCTTCGATAAGAGCAAATGCCTCATCTGGGCTACCACCAGTTGCCAATACCACTTTTCCACCCGCATAGAAAGTTCCAAATGTTCCTGGAGAACTCATTGGATAATTGTGTGCTACTGGAAGAACTGTCATATAGACGCTTTCTGCATTCAAATTACAAATTTCAGCGCTAACACGTAAACTATAAATATAGTCATCATGTGTTCTAGGAATTAATTTAGAAAGACCTGTTGTCCCTCCTGATAATTGGAGAAATGCAACATCACTGGGCTGAACTTCTGGCAATGAGATAGGATCCATATACAGATCATTTATGTTCACAAACTCTTCCTCTTCTCCCACTACAATTACATGTTGTAAAGTTGGCACTTTCTCTTTCACTTCTCTTGCTAGTTTTCGATAATCAAAACCGAGGGCCTTATCTGAAATAACGTAAGCGCTCGCCTCACCAAACTCACAAAAATAACTAATTTCACTACTTCGATGTGAAGGCAGTGCAAAGACAGGAAGCGCTCCAATTCGAAATAGTGCAAAACATATTTCGAAAAACTCGATAATGTTAGGTAACTGGATTACAACTCTGTCCTCTTTCTTTATTCCTAAATTCAGTAAACCTGCTGCTAAACAATCTACCTTTTTATCAAGTTCACTGTACGTTACATGCGTCTTACCGCTTACAACCGCGATTTGATCTCCATATTTCTCAGCTCGCTCTCTTAACACTCCTCCAAATGTTTCACCAAGCCAACATCCTGCTTCTCGGTAACGATCGGCAAATTCTTTTGGCCATTCTGTATAACCTACTAGCATTCTTTCTTCCCCCTATTTTTCATTAAGTGAACTATCTCTTAACCCTAAAGCTTTTAGCATTGTTTGGAACTTAGCTGATGTTTCTGCTAACTCATCTTCTGGTTTTGACTCAGCAACAACTCCAGCTCCTGCATATAAACGAAGTGTATTTTCTTGTACTTCAGCACAACGAATTGTAACAATCCATTCTCCATCTCCATTTAAATCGCTCCATCCTAGCATTCCTGTAAAGAACTCGCGGTCAAATGGCTCAATATGCTGTATAGCCTCTCTTGCTTTTTCCATCGGAGTTCCGCAAACTGCTGGCGTAGGATGAAGGGCAATTGCTAATTGTAAAGAAGAAGTATTTGGATCCTTAAGTTCACCTTTCACTTCTGTAGACAAATGCCACATCGCTTCACTATGAATAACTGATGGCTTTTCTGGAACATGTAATGTATGACAATACGGACGAAGTGCAGCGGCAACCGCTTCAACTACTACCGCATGTTCATGTAAATCTTTTGGCGAAGAAAGTAATTCCTCTGCTCTTCTTTTATCTTCTACTGGGTCCTCACTACGTGGCCTTGAACCAGCTAACGGGTTAGAAATAACTTGCATACCATTACGTGAAACAAGTAATTCAGGGCTTGCTCCAATTAGCGTCTTACTGTTCTCTTTTTCATCTTTCGGTAAATTTACAGCAAATGTATAACCATGCTTATTATGCTCTGCTAATTCTCGCAAAAGTTTTTGCTTATCAATCTTTTCGGAAGATTTAACATCTAACGATCTAGATAGAACGATTTTCTTCAAATCACCGTCCTGTATTTTTTTAATTCCTTGCTTCACACCATTCATATAAACTTCAGGTTCTGGTACTGGCGTCATTTCAAATGTTACGTTCTCATTTGTTTCAAGCTGATTGGTTGTATCCAATTGTAAACGCTCAGAAATTCTACTATATTCTGGTACGATAAGTTGGACTTCTTTTCTACGATCAAATGGCAAAGCACCCATAACAATAGGATTTGGATTTCCAGCTTGTTTCGCATTACTTAATGTCGCTTGCACAAGCTCTGGGAAACTTTCAATTTCACGATGCTTTACTGTAGTAAACTCTCCTTCTGCTAATATCGTTCGAGTTGGTGAAGCAAAAAAGAACGAAGATTCAGTCTTATAATCTTCTAAAAGTTTTTCTGACAATTCCTTTACAGCTGTATGTTCACTCATAATATAATAACCTCCTGAATTTTTATTAAACTCCTAACGTAGCACCGCCATCGACACATAAATTGTGCATTGTAATATGACTTGCTCTATCTGAAGCTAAAAATAACACTGCTTCAGCAACTTCTGAAGGTTGTGCAATTTTTTGTAATGGAATTCCGAGTCTATATGTATTTTGAGAACCAGCAATTATATTTTTAGCTCCATTCTCATCAGCCCATAGTAATCTTTGCATCTCAGTTTCAGTAGAACCTGGAGAAACTAAGTTGCAGCGTATATTGTATGCTGCAAGCTCTAATCCTAAACACTTCATAAACATCGTTGTTGCAGCCTTTGACGCAGCATACGCAGCCATCTCCATTCTCGGCGTATTTGCCGCATTTGAACCGACTGTAACAATTGCCCCTGATTTTCTTAACATCATATTTTTACTTACCGCTCGGGACATATTGAAAACCCCTGTAGTATTTACAGAGAATGTTTTATTCCAATCTTCATCACTTAACGAATGAATTGCTCCCATACGTAAAACCCCTGCAACGTTTACTAAAATATCTATTGGCGCTATTTCATTTGCAATATGATTTACAATGTCTTCAACAGCAGTGCTATCACTCACATCTAAACGAAACGTTTTCATACGTGTTTTATTTAATTCATTTTGATTTAAGAGTACATTTAACCCCTCTTCATTTTGATCAACCGCAATAACTGTGGCTCCTCTTTCTAAAAACATTTCGGCAACGACACTGCCTATGCCTTGTGCTGCACCTGTTACTAAAACTGTTTTCCCATCAAATTCCCCTAAGTTCATTTTCTCTATCCTTTCACATAAACATTAATTTCATTAAGTAACACTAATAATAATGATATTGATTTTCATTATCATCAGCGTTGTAAAAAATAATACACTTACTAAACTAATTGGTCAAGTGCGCATTACTTTAAAATCTATTTTATTGATAATGTTTTTCATTTACTATCTTACACCTAAATGATAATGTTTCTCAATAAACTTGTCAATCTTTTTTTATTTTTCAGATAAAGCATTTTAATGTTTCTTAATAAAATCATATGTAAACGCATTAAAAGTACTTATATTATAAATAAAATTCAAACTCCTCTTTTTAAAATTGAAGAAGATAAACTAGAGCTACGTTCATTTACAACGCTTTATGAAAAACTCAAGTATATATTTTCTCAATATTTTTCTGAAAACAAATCTTGCAAATACTAATGAATGTCTTCTTTATTATTTAAGATTTAATATATATTTTGAATGCGATGTATTAATTTATTATATTCCAATATAATCCAAATAAGTACTTCACTCACTTTTACATCTATAAAAATCCAAAAAGTAATTTAACCTTGTTAAAATAACTCATAAAAAAAGCATCCTAATTAATAGAATAGGATGCTTTTTCGTAATCATAGTGTTATAGAAGATTTATATACTTATGCTACGCTGCGATACTCTTCTTCTTGTTCTTTTTTATGTTTAGGTGCTTGAATTAAAATTGCGATAATGAATGACACGACACATAATACACCAATCACCATGAACGTTGGTTTGAATCCACCCAGAAGTGCACCGATAAAGGAACCTGCAAGCGCCCCAAATCCAAATCCTTGATACACAATTCCATAGTTCTTACTATGGTTTTTCATACCGAAGAAATCACCAACAATAGCTGGGAAAATAGTGATATTTCCACCAAAGCAAAACGCTACACTTGCTACACATACGAAGTAAATACCATAATTTAAATCTACAAAACTTAGAACTAAAACTGAACTCGCCATAACAACAAAAGTACCAGTAACGATTTTTAAACGACCAATTTTATCCGATAACGGTCCTAAAATAATACGACCTAATGTATTAAAGATTGCAACCATAGCCACCGCATTAGCTGCTGTTGCTGCGCTAAGTCCCACAAGTTGAACACCAATGTCTTTTACCATACCAATTAAGTATAAGCCACTCATACATGATGTAAATAACATTATAAATAATAAGTATACTTGTTTTGTGCCTAACATTTCTTTCGTTGTGTATTCCTTAGTTTTTGTTTCATGAACTGCTCCTTGATCTGCGGCTTGATGGATTAAACAAGCACCAATTACAATCATAGCTGTAACAATTAAACCCCAGTATATAAATGCTTGCGATACACCAACTGATTCAATCAACTGTGCGTTAACATATTTAAAAATTAAGCTACCTGAACCATATGCAGAGACAGAAATACCAGCAATTAAACCTTTACGCTCCGGAAACCACTTTATTAAATTTGATAGTGAAGTGATATATGCTGTACCATCTGCATAACCTACAACAACTCCTGCTAGTACATAAAGCAATATTAATGAGGACGCTTGTGAACTAAGTATTAATCCTAGTCCTAATGCTAATCCAGCTATCATAATAAGTTTACGAAGTCCCCATTTTTCTTGCAATTTACTCGCAAATAAAGTTGAAAATGCTAAAGAAAGACTAGTAATTGAGAAAGTTATCGCAACAGCGTTAAGACTCCAACCATATTTACTAACTAAAGGCTGATTGAATAAACTCCATGTATATATCGTTCCAAGCCCCATCTGTACTATAACTGTGCCAAGAACAACAAACCATGGATTAACAGTTGATTTTTTCATACCTTTCCGCCTCCTCTTTCTATTTCAATGCTATTCGCTAAATTTACTTTTTTTATGTTCATTTTGGTCACCTCTTTTGATTTAACACCTTCATTGTATAAGATGTTTCTGCCTATGTAAGCACTTACAAGATAGAGCGTCAAAAACATGGAATCAGTTACAGAAAACGAAGGACGAAATACAAAAAACTACTGATTAAATACATAAGTAGCTTTGATAATGTTTAGCTTCAATACAACTTACAACTGTTTTATCATCTTCTTTTATAAAAATTATGTCCCATGTTATACAATTGCTAAATTAAAATTTCCCTTTACAAGTAGAAAAAATTTTTATACTTCGATGTACCTTATTTTTTATAAAATCACAAATTTTTTTCCAATAAATAAAACTAAATATTCACTAATATATCTATCCGTGGTTTAATATATATAATAAAAAATATTTCTGTCTTTAAGGAGGTACTATGAAAGCAAACGTAGGGGATACTATACTTTTTCAACGAAACAATTTAAAGATTACAGGATCTGTACTAAAACTTTATACTGAATCGGTCTTAGTTGAAATTACAAATGTAAGCGGTGGTACTTTTGAATTTGATCGAACAATTGTAAATCATAAAAACTATAAAGTTTTAAATACAAATACATAAAACAATACAAAATAGCCCCTGCTCAACAGCAGGGGCTATTTTATATAAAAATATTTCACTAGTTTATATACCCTAAAACATTAACAATCTTACTCGCTTTTAAATTGTTAATATGATAATAAATTTCTAAACCTCTTCTCTCTGCTCGTAACACTTTACCCTTCATTTTTGATAAATGTTGTGAAACAGTAGATTGCGGAATATTCAGTAACTCTGTTAATTGTGTTACATTACAAGTTTTTCTCGTACTTAATTCATTTACAATTTGCAGGCGGATTGGATGCGCCATAATTTTTAAAATATCTACATCTTCTTCTGAAACTAAAGTTTTTCTCATTTCACTCGTATATGTTGTCATAAGACATTCCCCTTTTATATGAATTCCATATTCATAAGATCTATTTCCAAATTTTTTAAAACCCTTGATTAAAACTTTCATATAGAAATAAAAGGATTTTAAATTTTTGAAAACAGAACTTACATTCACTTTATTTATTTATTTGGTACATATACATAATACAATGTTAATATGTGCTCTATGTGAAGTTCGCATAAATTTGTGATGAAGATTTATTTAGCCACTCGCATCCTACTCATCTAATTACCCACTGCATAAAATCATCAGTTATTTTAACAAATTTTAGGCGTTTGTATATACTATTTATAAAACAACTTTTATAAAGGGGAATTCATATGCCTACAGCGTTACAAGAAGAAGTCGAAGAAGCACGGGAAACATATGTCAGTCGTATCATCTTAGTTGGAGGATCCGCTTTATTTTTAGTAGGCGGAGTTATCTCGGCAATTTCAGCCTTTAAAACTTATAATCGTTTAGAGAATACGCCGCCTTCTACAGATAATTCATAGATATTTTATAAAATAAAACGTCGTCTCCAATGAAGAGACGACGTTTTATTATTCATACATATGACACTAAAAGTATCGGTAGGTTCCCTACTCCATTTTCTAGGCTTACTTCACCACAAACCTAGTCTGACTACACCCATCCTTCTGCTTCGTTACTTCTAATACAGCCGGCATTGCGTTTTTCAGCTCTTGTACGTGTGAAATGACACCGATAAATCGGCCTGATTTTTGTAAGTCAATTAAGGCATCTACTGCTTTCGTTAATGATTCTTCATCTAATGAACCGAACCCTTCATCGATGAACATCGTTTCGATGGAAATACCACCTTCATATGCCTGAATTACATCTGCCATTCCTAGCGCTAAGCAAAGTGATGCGTTAAATTTCTCTCCGCCAGATAATGTTTTTACATCACGTGTTTGACCAGTGTATGCATCGTACACATCTAATCCTAATCCACTTTGACGGTTTCTCTTTTCAACTCGCTCACTTCGTTTTAAATAAAATTGTCCATTTGATAATTTACGTAGTCGTTCGTTTGCGATTTGAACAATTTGTTCTAAATACTCAATTAGGATGTAACGTTCAAATGATATACGACTTTCGTTATCACCTTTCATTACTTCATATAAATCAACAAGTTCTTGGAAGGCTTTTTCTTCCTCGTGAATTTGTTCGTCAATACGTCTAATGTTTTCATGTAAATCAGAAATATATGTTACCGCATTTTGCGCACGTTGACGTTTTTCTTTAATGATATCGAGATTAATTTCTAGTTCTTTTATGTGTTCACCTAAAGATGTAATATCCATATACTCTTTATCTTTTAATTCTGAGTTTAACTCTTCGATTTGTTTTGCAAGCACTTCAAGCGATGAATAATAACCTTGAATTTCTTTTTGTAACATCTCCATCTCGGCATCGCTTAATTTGGCTTCTTTATACGTGAATTGATCTGTAAACCCACTTTGTTCTAGCTCTTTCATAAAGCGTGCGAAAGTCTCTTCTTTCTTTAATTTTGCACTTTCAAATTGATTAGAAGCACCTTTTTGTTCAGCTTGAATACGTATATTTTCATTTTGCCAATGCTGATACGCTTCCTGCACTTTCTTCCATTCGTCCTCCAGTAACCTAAGTTCCTGCATAGCTTGGTCAAACTGTACTTTCCAAGCTTGTACTGTTTGTAAGCTTTCTGGAATATTTCGTTTATCATGTTCATATGACGTACGAAGTTGCATACACTCCATTTCTGTACGGTGCTGCATTGTTTCCATTTCTCGTTTTTGTTTCTGAAGTTCTTCTATTTTTTCTTCTACGCTTTTCATGTTCGCAGCAATCTGCTTACGTGTTTCTTCACTTGCTTTTAACGTATTCACGTCTGCAGCTAATTGTTTTCCTTTTTGAACAAGTGCACTATATGTTTCAGCTAATTTTTCCGAATTGTAGCCGCGCTTCACAACTTCTTCTATCACTTGTTCATATTGTAGTCGATAGAAATTCCATTTCTCCTCTACTTGCACATGTAATTTTTCAGCAATGTTCTTCTTATCTCTTAAATCGTTTAACTCTTTTTCATCGATCGCATTACTTTGCTCTGTAGCTTTTTGTGGATGATTCGTACTACCACATACCGGACAAGATTCACCGTCATGTAAATGAAGAGCTAATATACCAGCTTGTTCACTTAACCAGCGGCGCTCCATGTTTTCATATGCACGAACTGCCACTTGCATTTTATTAGTTGCCGCTTCTTTTTCTTGCTCGAATTTTTGTTTTTCTTGCCAAACATCATATGCTTGCTTTAAAACTTTTGCATCTTCTCGCATATTCGTTAGTTCTTCTACTTTAGCTACATATTGCTCAAGTGCTTGTTCTAATTGCTGCAATTCATCAGACATTCTCTGTTTTTGGTTTGTATGCTCTTCTAGTTGTTGATCTAACTTTTGCATACTTTCTTTTAATTTCCCTATTTGAATTTCGGCATTTTGTAAATTCAGCTTTCTCTCAGCTAATGATTCAATGATTGCTTGTAACTCTTCTAATCTTTGAACAAGTTTTTTAGCCTCTTCTCGTTCAGCTTCTTTATTCTTTACTACTTCATACTTCTCCTTAGCAAGTTCAAAGCTGTTCATTATCTGTTCTTGTTTGACAATTATCTGTTTTAACAAACTTTCAACTTTCTGCTCATTTTCCATCGCTTCTTCATACCATTGTTCAAATGGTAATAAGCGCTTTGCTTGTTCCGCACGTTTAAAGGATTTTTCTTTCCTTTCAATTGCTGCACGGTTCTCTTGTAAAGTGTTATATTTCTCATTCTTTTGTTGTAAATCTATAAATTTCTCATTTATAGATTTTGCTGCATGAAAACGTGTTTCTGCATCCTTTAATTGCTTCGTTTGAACATCTTGTTCTACTTGTAATTGCTCAACCTCTGCTTTATACACGGTTGTTTCTTGTTCTAACGCTTCTACTACTTGATGCGTATTTACATGTTCTTGTGCCACTAATGTCTCTAATAATGCTCCATCACGGATTGGTAATTTAAAAACATTACGGAAATAGAGCTCTCTCTCTTTTTGTTTTTCTTGCAAGACATCTTTCCATTGTTTTCTCTTTTGATCAAGTAACTCACGCATTAATTTATAACGATCCGTTTTAAAAATACGACGTAAAATCTCTTCTTTGTTTTCCGTCTCAGATGTTAATAGTTTTCGGAATTCCCCTTGGGGTAACATAACAATTTGGCTAAATTGATGTTTACTTAACCCAATTAAATCTTCCACTTTTTTGTTTACGTCTGTTACATGAAAACGATCGACGGCTGGAACGTTTTCTCCATCAATAACTTCATATAATTCTACTGCATGTCCTGTGATCGTCTTGTTCCCTTGTTTTTTATGTCCAAGTTGTCGTTTTATTTCATAGCGTTTCCCTTTTAACTGAAAGGTTAGTTCAACACTTGTATAAACATTATCATCAGCAAATTGACTTCGAAGCATGCTCGTATCACTACGTTCTTCTCCACTAGCCTCACCATATAACACATAACAAATCGCATCAAAAATCGTTGTTTTTCCAGCTCCTGTATTCCCAGAAATAGCGAAAATACGATGTTCTCCAAGATCTTCAAAATCGATTACTTCTTTCTGTTTATATGGCCCGAATGCTGTCATAATAAGCTGAATCGGTCTCATCCTCGTTCACCTTCCCGTTCTTGCACTGTTTGTAATACATCTATAAATAGGCGTTCTTTCTCTTCTGATAAATCTAACCCTTTCATTTCTTTATAGAAAGCCTTTAAAAGAGATAAATCATCCGTTTTATGTCTTGAAACAGTTACTTCATTTGTATCTGTGAGTTCTCGCCTTTGCATCGCTCTTTCAACGTGCATTGCATTTGGATATACAGATCGTATTTTCTCCATTGGCTGTAAGACAGGATTTTCGTCTAATAATTTTACAAATACGTAATCTTCACTTACTGGGTGCTGTAATAATTCATCTATTTTCGCTTCTACTGTTCGCATTTTACGACGTGGTAAAAGTAACCTTTTTTCAATTGCTACTTCACCGGTTTCATTCATTTCTACAATGTAATAACCTTTTTTATGTTTCTCTTCAGAAATAGAATAGGCAAGTGGTGAACCAGAATATCGAATCGTCTCATTACGTACAAAATGCGCTTGATGTAAATGTCCAAGCGCTGTGTAATGAAACTTATCAAAATAATGACTATTTACATATTCAGCACCACCAATTGAAAGTGGTCGTTCTGCATCACTTGTATTCTCCTCCGCTTCTCCTGAAGAAGTTATAAATGCATGTCCAACAAATACATGTCTAGCTTCTTTATCCATCGTTTCAGAGAGCTCATTCATAAAAATGCGCATCGCATCATCATGAGAACGTACGTCTTCATTTTTCAACACGTGTCTAACTATGCTTGGGTCTGCATACGGTATTAGATGGAAGTGAACCTCTCCATATTCATCATTTAGTACGACAGGTTCATACGGGAATTGAAATTGACCTGCAATATGTAATCCCTGTTTTTTCATTAAACCACTTCCAAAATGGATACGATCCGGACTATCATGATTACCAGCTACTGCAATAACTGGTGTTTGTAATTCAATAACTATTTTTTGCAGCACATCATTTAATAAGTCTACTGCTTCTGTAGGTGGAATTGCTCGGTCATATAAATCCCCTGCAATAATTACGGCATCTGGTTTTTCTTCTTCAACCGCCTGTACAAACTGATCTAATACAATCTTTTGGTCTTCAGTCATATACACGCCATGAACAAGCTTACCTAAATGCCAATCCGCTGTATGAAATAACTTCATATTTTTCTACTCCTTTTAATTTACTGATTTTAGTGAAACGAGTTGATAGTTTATTGTAGTTTTTCCGTTCTCCCACTCTAGCTTCAATATCGTTGCACTTCCAATTCTTTCTTCATTTGATTTATATAAAGGCAATATTTCTTGAATTGTAAATAAGTGATAACCATCCAATATTAATTGAAATATATTTTCTTCAATATGTAATCTTACTTCTTTTTCATTTGAAATAATTTTTGTGTGCATCTCAAATTTCATGATAGATACAACCCCTTTTTATAATCTCTACATTTTAATAGTATAGTGGCTATGCAAGATTGACAAGTACATACACAGCAAAGTACACACTTTTCTATTGTTATATACTTCATGTATTTTATATAAAATACGGTATGTGAAATTTTATATTTTCTCCAAAATAAAAATGCCTATTATGACATCTTTATTTTTGTATAAAGTCTTTCATTACATAATATAAAACGGTAATTAAAACGATTGCGACGAAAAATGAGAACACTGCGACAATGTACCCATCTTTATTTAATAAAATACAGAATGAAATAGATATTATAAAAATCGGAAATACGAGACGTACTTTATCCTTCACTTCTTCTGTCGTATCTGTATGATGAAAATACTGCGTTATTCCTATCATTAAAAAAGACAAAATAATAACCGACAATAGTAAAGGTCCTGGCATTCCGATTTCTCCTTTCTCTATTTCTAATTCAGTGTAAAGTTTTTTATTACAATTGTACGATTCATTTTTTCTTCAAACACTCTTTTTAGAATTGATAATGAACAATTCACACCTATATAATAGCGTTTTTATCATTATAACTTCAAATAATTACACTTACAGTAATGTTGTAATATTCCCCCTTAGTCTCTGAAATCCTGCAAAGATAACTCGTCAAAATATGCGGTGACCAAATTAATATTTACCGTCAACTTTTGACAAAATTTATAAAGGACATTTCAGTACATATCAAGAATTAAGAATAAGAAGATATGTAAGGGAGGATGCATTATGACTGAACACGTTTTATTTTCTATTAGTGAAAACGGCGTTGCAACAATTACTTTAAACCGTCCAAAAGCACTTAATTCTTTATCTTATGACATGTTACAACCTATCGGACAAAAACTTAAAGAGTGGGAACACGATGAGCGTATTGCACTTATCGTGTTAAAAGGTGCTGGCACAAAAGGTTTTTGTGCAGGCGGCGACATTAAAACTCTTTATGAAGCGCGTTCCAATGAAGTGGCATTGCAACATGCAGAACGTTTTTTTGAAGAAGAGTATGAAATTGATACATATATTTATCAATATACAAAACCGATTATTGCTTGTTTAGATGGAATTGTAATGGGCGGTGGTGTCGGTCTTACAAATGGTGCGAAGTATCGCATTGTAACTGAGCGTACGAAATGGGCAATGCCAGAGATGAATATCGGCTTCTTCCCAGACGTCGGAGCTGCATATTTCTTAAATAAAGCACCTGGATATACAGGACGCTTCGTTGCTTTAACAGCATCTATTTTAAAAGCTTCTGACGTATTATTTATTAATGCTGCTGATTACTTTATGACATCTGATTCATTACCAGAGTTTCTTACTGAACTTGAAAGTGTAAATTGGCATAAAGAAGATGATGTACATACTAATTTAAAAGAAGTTATTCGTACATTTGCAACTGCTCCAAACTTAGAAAGCGAGCTGACTCCTTCATTAGAAGCAATCAATTCACATTTTGCTTTCGATACAATTGAAGAAATCATCCATTCATTGGAGAAAGATGAAAGTTCCTTTGCTCTAAAAACAAAAGAAACACTGTTATCAAAATCCCCTATTTCACTAAAAGTAACCTTAAAACAGTTTATTGATGGACAAGATAAATCCGTTGAAGAATGCTTCGCTACGGACCTTATACTTGCTAAAAATTTCATGAGACATGAAGATTTCTTCGAAGGAGTACGCTCCGTTGTCGTTGATAAAGATCAAAATCCGAATTATAAATATAAACAGTTAAGTGACGTTTCAGAAGAAGATGTGAATCGTTTCTTTAACTTACTTAATGCATAAAATGAAACTGTAATGCGTGGGTGTTTTGTTCATCCCCCACCTAACTTCTTTGCTTCAGCTAAATCTTGTGCGGTGGAAATCTTACTACCCGCAAATAGCGGGATAAAATCGAGGCTATATAGTAGTGTAATTACAGCTACTATATAGCCTTTTTATTTAATGATTTTTAATAAAATTTAATTTTATTAAATACACTTTTGTGCTACACTGATTTTAATCAAATATTCTAAAAATAAAAAGGAGGGACGGCTATGATAGAAAATTATCTTCTTTTCATCATTATGTCTATTTGTCTTATCATTTTACCTGGTCCAGATACAGCAATGGCTACGAAAAATACATTGATTGCCGGTAAAGTCGGTGGAGTAAAAACAGTGTTCGGTACATGTATCGCGCTATTAATTCATACTTTAGCTGCTGTAATTGGTCTTTCTGCACTTATTGTAAAGTCAGCTCTTTTATTTTCTATTTTCAAGTACGTTGGGGCTCTCTATTTAATATATATCGGTATTAAAGCCCTTTTAGCAGTAAGAAATAAAGAAGGCGTAGATACAAATGATATATCTTTAAATAATGAAAACAAACATACTTCTTGCTTTCGCCAAGGATTTCTAACGAATTTATTAAATCCTAAGATAGCAGTCTTCTTTTTAACTTTTTTACCGCAATTTTTAAATCCAAATCATAATACATTTATTCAACTTCTTGTAATGGGCCTTACTTACCTCGTTTTAACCGCCTTTTGGTTTGCGTTTTATATATTTTTAATTGATAAAATTAGTGCTTTTATGAAAAAACCGAAAACGCAACGTTATATTCAAGGGCTAACAGGAATCGTCCTAATTGGATTTGGTGTTAAACTAGCTTTTGAAAAAAGTAATTGATAAAAACGAAAAACACCACTATTAATAGTGGTGTTTTTCATTTCACAACTAATTTGACAGTCTACTCTTTATTAAAACCAGCGCTCAGTTACAACTTTTTTACGTGTATAGAATTGAACGCCATCTGTACCATTTGTACCTAAATCACCAAAGAATGAAGCTTTATTCCCTGCAAATGCGAAGAATGCCATTGGTGCTGGAACATTTACATTTACACCAATCATACCAGCATCGATGTTATCACGGAATGTTTGTGCATGTTTACCATTTGACGTATAAATAACCGCACCATTTGCAAATTTAGATTGATTTGTTAGTTTAATACCTTCTTCTAAATCTTTAACACGTACAATGCTTAATACTGGAGCAAAAATTTCATCTTGCCAAATTTTCATTTCTTGATTCACGCCATCAAAGATTGTCGCACCTACAAAATAACCTTCTCCAACTTCTTCATTAATTTTACGGCCATCTACTAATAAAGTTGCCCCATCTGCTACACCACTATTAATATAGCCTAAAACACGCTCTTTATGAGATTCACGAATTAATGGTCCAACATAGTTATCTTCGTTAAAGCCATCGCCTACTTTTAATTTTTTCGTTTCTGCTACTAATACATCAATGAATTCATCAGCAATTTCATCCACTACTGCTACTACTGAGCATGCCATGCAGCGCTCTCCACTACTTGCAAATGCAGATCCAATTACACCTTGTACTGTTTTCTCAAGATTGCAATCTGGCATTACAATCGCATGGTTTTTTGCACCCGCTAACGCTTGTACACGTTTTCCGTGTTTCGTACCTGTTTCATATACGTAACGAGCTACTGGCTCAGAACCGACGAACGAAACAGCTTGAATATCTTTATTTTCTAAAATGCTATTTACAACATCTTTTCCGCCTTGTACTAAATTTAATACGCCTTTTGGGAAACCTGCTTCATAGAATAATTCTACAAGTCGCTCCGCTAAAAGTGGCGTTCTTTCCGATGTTTTTAATACGAATGTATTACCGCAAGCAATTGCAAGTGGGAACATCCATAACGGAATCATCATTGGGAAGTTAAATGGCGTAATACCAGCAACAACTCCGATTGGGTAGCGCCAAATTGATCCATCAATTCCACTAGCAATATTCGGCAGCGCTTGACCCATCATTAAATTAGGTGCCGATGTTGCAAGTTCCACTGCTTCAATACCACGCTGTACTTCACCTGTTGCATCCGTTAGCGTCTTACCATTCTCTAGCGTAATGATTTTTGCAAGCTCATCTTTGTTTTCTTGTAATAGCTGTAAATATTTATATAAATTTCTTGAACGATTCGGAACTGGTACTTTAGACCACGTTTCGAATGCTGCTTTTGCCGCTTCAACAGCTTTTTCAACATCTTCTTTTGGAGATAGTGGAACGTAAGCGATAATTTTTCCAGTCGCTGGATTTGGAACTGCTTCTACTTCCGTACCTGTCGATTCAACCCACTCACCGTTAATGTGATTTTTTACTCGTTTAATTTCAGTTGTAATCATTGTATTCTCTCCTTTGTATAATTTATTTTTGATTAGAAATTAATTGCTCGCTAACTTTCTTATATAAAGCAGCCATATCGTTTTCACCATATCCAGCTTGACTCGCTTCGTCATATACGTTTAATAACATTTCGCTTACCGGTAAATGGAGTTCGCTTTCCTTAGCTAAGTCAACTGCAAATCCTAAATCTTTCTTCAATAAGTTCACAGTAAATCCTGGCTCGTAGTTTTCAGGTGCTATAAAACTTTTAAAATTACGTTCATAAATTCTACTTTGACCGTAACTTACATTTAAAATATCAAACATTTTATCTAAATCCATATTGTTCTTTTTCGCTAATGTTAAAGCTTCACTCACTCCAGCTGTATAAAAACCAATTAATAAGTTATTAATTAACTTAACAGTTGTACCACTATCAATCTGCTCACTAACGTGGAAAATGTTCGCGCCTAGTACGCCCATGATAGATTCCGTTTTCTCATATACCTCTTTTGATCCACCAACCATAAACGTTAATGTACGGTTTTCGGCTCCGATTACTCCACCACTCACAGGTGCTGCTAAAAAGTCTACTTTCTTTTCCTTTGCAGCTTCCTCTAATTGTTTGTTTAACTGCGGCGATACCGTACTTGTATCAATGAAAACTACATTCGAGTGACCATTTTCAAATAATCCTTCTGCTCCAAAATATACCGCTTCAACAGCACGAGGAGAAGGTAAACTTGTAAAAACTACATCACATGTTTCTGCTAGTTTTAAGATTGATAGACCGATAATTCCGCCTTCTTTTTCAAAGGACGCTTCTGCCTCTTTATTTAAGTCCACGCCATATACTGTGTAACCTGATTTAACTAGATTTTTTGACATCGGAAGACCCATGTTACCTAAACCGATAAAACCAATCTTTTTCATATCGCTTTCCTCCTATTTACACAATATATTTCCCACGATTTATAATAGCTTTCGCAATTTCTCTCTTCTTCATAAATACGTTCGTGTATAAAGGTACTAATAATTGACGGATTTCAGCTAAAATCACATGTCTATCTTTTTCTTCTGTGACAGCCGCTGAAAGTACAGAAATCGCCGCTTCTTCTACTTTACGATATCCTTCTTCACAAATAACATCCGTTATTTGTTGCTTCGTACGTTCTTTTTCCTCACCATTTTTACTTACTGCTTTTCTCGTACGTAAAAACGCTGATTCCATGACGTACACGTCCGTCAACATATTTGATATTACACGTGAATATTCTTGTTCTTGGTCGATTTTTAGACTTGGAGTTTTAGAGAGCGTTTTCAAAGATTGTTTCAACAATTTTTTCGCTAATAAAATGTAACGATGGTTTCTTTCGACATTTGCTACATCACTTTCTACTTCAGTATCTTCTAATTGTTCGATTTGCTTCATTAACATTTTGGCAACTGTTAATCTATTAATTTCGTTCGTTCCTTCAAAAATACGACTAATTCTAGCATCACGATACAATCGTTCTACCTCGTACTCTTGCATATAACCGTAACCACCATGAATTTGTACAGCTTCATCTACAATATAAGCAAGTGTTTCAGAAGCATTTACTTTATTTAGTGCACATTCAATTGCAAATTGAGACATTTTTTTCATAAGATCTTCATCGCTCTCATGAATTGCTTCATCAATTACACCTGCTGTACGGTAAGCTGCACTTTCGGCTCCATATGTAGCAATGATCATATTTGCAATTTTCTCTTGAATCATCGTAAAGTCTACTAATTCCGTTTGGAACTGTTTTCGCTCTTTTCCATATTGAACCGACAAACCAATTGCTTGTTTTGCTGTTCCAATATTTCCAAAAGCAAGTTTAAGTCTAGCAAAGTTAAGAATATTAAGAGCTACGTGATGCCCTTTCCCAACTTCCCCTAAAACATTTTCAACAGGGATGACAACATCTTCTAAAATAAGAGTCGCCGTTGAAGAACCTTTAATACCCATTTTCTTTTCTTCTAACCCAATGGATACACCTTCACATGTTCTTTCGACAATAAATGCTGTCATTCCTTTATTTGTCTTCGCAAAAACAACGTATACATCTGCCATATGAGCATTTGTAATCCATTGCTTCTCACCATTTAACTTCCAAGCTGTTCCCTCTTCATTCAATACTGCGCTCGTTTTTGCACTTAATGCATCCGAACCAGCATTTGGCTCAGTTAAAGCATAAGCCCCAATCCATTCTCCCGATGCGATTTTTGGTAAATATTTTTCTTTCTGTTCTTTCGTTCCGTAATATATGTAAGGCAATGTACCGACACCAGCGTGTATATTAAATGAAACGCTAAATGCACCAGCGTAACCCATTTTCTCTGCTACAAGACCTGAGACAGCCTTTCCTAACTCGAACCCGCCATAATCTTCTGGTACCTCAATGCCTAATAATCCAAGTTCCCCAGCTTTCTCAAATAATTGACGAGAAACTTTATAGTTATGTTGTTCAATATTCTCCATTTGTGGAACAATTTCTTGTTTAACGAATTGTTCTGTCGTTTTTGCGATTAAATCTTCATCACCTGAAAAATCTTCTGGTGTAAAGTAAGTATGATTTATATCTTTATTGAGTGAAAAAAATTCATCCCATGGTAACTTCGTTTTCTCCATATGTATCCCCCTATCATTCGGCTTTCATAGCTTTTTGCTTATGCTCGTCTACGATGAGTGGAATATCTTTTTTTGAAAATAGAAGGCGATGATTTTTCACATCAAGCATTTTATTTTGCCAAAGATGTATTTTCATCGCCTTCACTGCTTTATCTATTGATCTTCTGATAATACTGTTTTTGCAATACCAGTATCTAACTCTTCAAAGTCATGATATGAAATTGTTTCGTATAATTCACTTCTCGTTTGCATATTAGAAAGTGCATCTTTTTGAGAACCTGTTTCTTTAATCAAAGTAAACACATTTTCATACGCTTTCGCTGCAACGCGAAGTGAAGTTACAGGATAAATAACCATTTGGAAGCCCATATTCGCAAATTCCTCTGCACTATAATATGGAGTTTTTCCGAATTCAGTCATATTCGCAAGTAAAGGTGCATTTACCTTACTATTAAATAGACGGAATTCTTCCTCTGATTGAAGCGCTTCAGGGAAAATTGCATCTGCACCTCCTTTTACATATGCATTTGCTCTTTCAATTGCTTCATCTAACCCTTCAACGCCGCGAGCATCAGTACGTGCTACAATGTATAAGCTCGGTGCAACTTCTTTAATTGCTTTAATTTTTTGAACCAATTCTTCTGTAGTAACAAGTTTCTTACCATTTAAATGTCCACATTTTTTTGGTAATTGCTGATCTTCAATTTGGACAGCTGCTACTTTCGCTTCCATCATTTCTACAGCTGTTCTCGCTACATTTAGTACACCACCAAATCCTGTATCAATGTCAACAAGAACAGGTAAGTCTGTAGCTCTTACTAAATCTCTTGCTCTCTCAGCCACTTCAGTAGACGTCACGATACCTAAATCTGGTAACCCTTTACTTGCAGTATAAGCAGCTCCGGATAAATAAAGAGCTGAAAAACCTGTATTTTTTGCAACTAAAGCCGCCATTGCATCATGAGCACCTGGAATTTGCAAAATTTCATTTGCTTCTACTAAAGCTCGGAATCGATTCGCAAGCTCCTCTTGTGTTGACTGCTTTTTCACAACCCAAGCCATTCTAAATTCCCCCTATTATTAAATTAAGAATAGATCTACAAATTCGTTTACATTCATATTTTCTAGTTTTTCTTCATTTAAACAAACTTCATGAATTTGTTCTTGTTGCTTACTAGAATAATGGCCTGCCATATTTGCAGTGAACTTTTGAACAACTTTTGGGATTGCTTCGTCTCTACGGAAACGGTGACCAAGTGGATATTCACATTCCACATTTTCTGTTACTGTGCCATCTTTAAAGTGAACTTGAACAGCGTTGGCGATTGAGCGCTTGTTCGGGTCAAGGTAATCTAAACTGTACTGTTTGTTTTCAACAACAACCATCTTATTACGTAATTCATCTACACGTGGATCGTTTGCTACTGCATCTTCATAATCGTCTGCAACGATATCTCCTTTTAATAAACCAATTGCCGTAATGTATTGTAAGCAATGATCACGATCAGCTGGGTTATTTAATGGACCTTCTTTATCAATAATACGAATTGCTGATTCATGAGTTGTAATTGTAATACGGTCAATTTCATCTAATCTCTCTTTAATTTCCGGATGCAACTTCACTGCACATTCTGCAGCCGTTTGTGCATGGAATTCTGCTGGATATGACACTTTAAATAATACATTTTCCATTACATATGACTCTAGTGGTCTTGCTAATTTTAATTCCTGTTTATTGAATAATACATCTTGGAATCCCCATCCTGGTGCAGATAGGGCTGTTGGATAACCCATTTCACCTTTTAGAGCAGTCATTGCAAGATGAACACCGCGGCTCGTTGCGTCACCTGCAGCCCATGATTTACGTGAGCCCGTATTTGGAGCATGACGATATGTACGAAGACTAGAATTATCAATCCACGCATGTGATAATGCATTAAAGATTTCTTCACGTGTTCCGCCAAGCATTTTCGCAACTACTGCAGTTGTTGCTACTTTTACATATAATACATGGTCAAGACCAACTCTGTTTAAGCTGTTTTCTAAAGCGAGCACGCCTTGAATCTCATGTGCTTTAATCATCATTTCTAATACTTCACGTACTTTTAAAGCTTCTTTTCCTTCTGAAATACGAACAAGGCTAATATAATCTGCAACCGCTAAAATTCCGCCTAAGTTATCAGATGGATGTCCCCACTCTGCTGCAAGCCAAGTATCGTTATAGTCTAACCAACGGATCATACATCCGATATTAAATGCACCTTTTACTGGATCTAGTACATAAGACGTACCTGGTACACGTGTACCATTTGGCACGATTGTTCCTGGCACAACTGGTCCTAGTAATTTCGTACATTCTGGATATTGCAGTGCTAAAATTCCACATCCAAGTGTATCAAGTAATACGTAACGAGCTGTACTGAATGCTTCTGCACTAGTAACCTCTTTATTTAATACATAATCGGTAATCTCTTCTAATAATGCATCTTTTTGCTTAATTTCATTTGTTTTAATCATGCTATCCTTCCCTTTCTGTCGAAAATTCGTTATTATTAATGATGGGTGTCGGTCAAACACCCATCTGGCGGGCGGCGCTAACAACTCCCCAGTTGTTCTTATTTACTAAGTACATGTCGCTCGCCAATATAATTTACACGTGGACGGAACAAACGATTATTTGCATGTTGCTCAATAACGTGCGCACATAACCCCACTGTTCTAGAGCTAAAGAAGATTGGTGTGTAAAGTTGAATTGGAATACCTAGCATCCAATATACTGGAGCTGCATAATAATCAAGATTTGGATAAATTCCTTTTTCTTTTTCCATAATCTTTTCTCCAGCTTCACACATTTCATATAGTGTATAATCACCTTTTACATCACATAACTGTTTTAAAGCTTCCTTCATCATAAGTGCTCTTGGATCCATCTTCTTCATATAAACACGGTGTCCAAAGCCCATAATTTTTTCTTTGTTATATAGTTTCTTCTGTAATAACTCTTCAAATTTCTCAACATTACCAGCTTCTAAAAGCATGTACATAACCGCTTCATTTGCACCGCCATGTAAACTTCCTTTTAAAGATGCAACTGCACCTGTTAAAGCACCGTATAAATCTGATTGTGTTGATGCAATAACGCGAGCTGTAAATGTAGAGTTTGGCATTTCATGCTCACTATATAAAACAAGGGAACGATCAAAGATCTTTTCCTCAAGTTCAGTTGGTTTTTTACCAGTTAACATATAGAAGAAATTCGCACTATAAGATAATTCTTTAAGAGGTTCAATTGGCTCCTCATTATTTAAAATATGATAGCTATTCGCTACAATGTTTGGCACTTTACTTAACAGCTTGTACCCTCGGCTTTTATTCACTTCTAACGAGCGGTTTTCGATATCATTATCGTAACCAGCTAACGCTGACACACCTGTACGTAATCCATCCATGGGATGCGTCTCTTTAGGCAATGCCTTTAGTACGTTGAATACACCTTCTGGTACTGCATATTCTGCTTTTAGTTTCTTTTCAAGTGTTGCTTTTTCATCTTCATTCGGTAGGTGTTCCTCCAATAAAAGGTGCACAATGTCTAAATACTCTTTTGTTTTTGAGAGTTCGATTAAGTCATACCCTTGAATTACAATTTCACCTTTTACTGTGTCAAGAAACGAAATTTTCGTCTCCGCTGCCACTATACCATCTAATCCCGGGGAAAATTTTTCTTCAGCTTTCATCATTATTTCCTCCAATCCTAATAGATCTTCGTGCACATAACTGTAAGCCTTTACAATATCGTGAAACTACATTTCTACTTCAATGTATCAGAGTTTTTAGAAGATTTCAATTTATTTTATAATGATAAGTTTCCTACACTTTTCTTACTGTAACAATACAATTTTTTGAAAATAATTCTTATGTTTTATAAAGAAAGAATAGACTTCTTTGCGTATTTTAAGAAACAAGATATAAAGATTTTTCATATAACACCGCCAAATATACAATTATTCTAATTTTATTTGAGAAATAAAAAAAACGAGCTATACATAAATACAGCTCGTTACTATATGATATTTATTTCACTATCTCTTAAATATAATTTTTATATAAAACTTATTCATTTTTAATAAAGTTATTATTTTACATAATTAAATTGAATTTCTTCCATTTCCTCATGATAACTTACAAATAAATCATAGTTTTGAAAATACCAAAGATCATCACAATCTACAAAAAATATAATACCTTCCTTCTCAACTGACACTATTTCTCCATCTGGTTTCTCAGCAACAACCCCTAAAGAATATCCGGGCTGAATTGAACTATCCCCTCCGTACCTTACAGTAAAACGTACAGATTCACCGTGCTTTATACGTAATTCTTCCTGGAACCATTGCAGAGCTTTACGATCAATTGAAATTTCCATCTTTATTCCTCCAGTTTACACAAACTCTTTTTTTCCTAATCGTTGTTTTACAAAGAAGACGAAAATAATTAAGGCTATCAATGCTGAAATTGCACTCCCTGAAAATAAAATACGATAACCAAACATTTGTGAAACAACTCCAAGTACAATAGCACCTAACCCGATTCCTAAATCAAACGCTGTAAAAAATGAAGCATTTGCAACTCCTCTTTTACTCGGATCGACAATTGTAAGCATTGCCGCTTGCAAAGCTGGCTGCGCTGAACCAAATCCAATACCGTATAATGTTGCTGCGATAATTACACCTATCAAACCATTTGAAATAGTTAAAACAACTATAGCTAAAATAGTAATACATAATGCTGGGAGTATGATGAATACTTCTCCATACTTATCTAATAGTTTCCCTGAAATTGGTCTTACAATTGTTAATGCAATTGCATATACAAGAAAGAAAGTTCCCGGATTTACATGAATTGATGATGCAAATAACGGTAAAAAGGTTGTTATTCCTCCATATGCAAACGATAAAAAGAATACTACAATCGTGATTGTTAATACGGATTTCTCAAATAGCTGAATTTTTCCTTTTTCTTTTTGTAGCGTAAATGGCATCTTCGTTATTAGTGATAATACGACTGCCATAAAAGATAACAACGTCGCTAATAAAAATAGACCATTAAATGAATAATTTTGCACAACCCATAATCCAATCATAGGTCCGATGGCCATTGCAATTGTCATCGCCATCCCGTACCAGCCCATTCCTTCTCCACGGCGTGAATCTGGAATAATATCAGTTATTGCTGTTCCAACAGCTGTTGTAGAAACAGCCCATGTTACTCCGTGAATAACACGTAAAACAGCTAAAAGGACAATAGTCGATGCTATATTATAGGAATACATCGTTAATCCAAAAAAGATAAGTCCGAAAATAATAAAGGATCTTCTACCATATTGATCTAGCATTCCTCCAATAATCGGTCGTATTACTACAGCAGCTATCGTAAACATCCCCATCATGAGTCCAACTTGTGATTCATTGCCACCTATCTCTTTAATAAAGAGCGGTAGCGTTGGAACAAGTAAATAAAATCCTGTAAATAAAAATAACATTGCGAAAGTCATTTGAATAAGTGATTTCGTCCATAATCGTTCCATAAAAATACCTCCATACACTCGTAAAATATTACGATTAACAACCTCATTGTACATTTTATTGATCTCTTTTCCCTCCGCAAATAGACGTATCTTTTCATATTAAATAGTCCACCATCAGCTTACATTAGTCTTAAGACTTTGTACGCATGTTTTAAACGAAAGTCCTATATATGTACCTTTATACGTGTGAAAAGAATATACTAATTTATTAACACAACTTAGGAGTGAATATTTTATGTGGGTATCATTAAGAGTAACTGCCGTAGTTCCTTCGACTCCTGGGATACATGTTCCTGCAGTTCATACAGCTAGCTCCGATGTAGGAATTGAACTTCCCGCAACTTGGCAACAATATCAACTTCCCGGTCAAGTTACCCCCTCATTTTGGCATCATGGTGCACACCCAAGTAGTACTACCATTTATAGCCATAGTTATCCTCCACTACCTCCGACTCAAGTCTTTTATCATTTCCCTTCAATTTATTTCCAAAATTTTCATGGTACGTTTAACATTTAATAGCTATCACTGTATTACCCTACATCTTAATAAAGCGAACCTTTAATCCAGTTTCAACATAAAAAGTCGAATTTCTTAAATAAGAAATTCGACTTTTTTATTGTTTTCCAAACGAAAGTAACCGTTAAAGAAAGACATTTATTAAAGACTTGAATATAATTCCCTCTTATTTAATGCTTTATGTAATCCATTACAGTTAGTCCCTTTCCGGAATAACCCATACGTACAATCATTTCTCTCTTTACGTTACATTTCACATAAACTACATTCACTCTTTTTCTTCTATCCGGCCCTTAACATAAAATTTTCTATAGCAAAATGAAAAAAGCACTTAAGATTGTAAATTCCCACAAATCTTAAGTGCTTTTTTGAAAACTTTTCTATAAATTTTTCTTATTGTCCATTATTGGCAGGAACCTCTCCTGCATTTCCACCATTATTTGGTTGTACTGTTGCAGGTGGGGTTGGAGTTCCTTGACCTCCATCATTATTCGCTGGAGGTGTCGTTCCTTGGCCTCCTCCGCTATTTGCTGGAGGTGTCGTTCCTTGGTTTCCTCCGTTATTCGCTGGAGGTGTCGTTCCTTGACCTCCTCCGTTATTCGCTGGAGGTGTCGTTCCTTGGCCTCCTCCGTTATTCGCTGGAGGTGTCGTTCCTTGGCCTCCTCCGTTATTTTGTTCATTTTGTTTCTTTTCTTCTTCTTGTTTCTTTTGCTCTTCTAGTTTCTTTTGTTCTTCTTGCTTCTTAAGTTCCTCTTGTTTCTTTTGTTCTTCTTGTTTTTTCAGTTCTTCTTGTTTCTTTAATTCTTCTTGCTTTTTCTCTTCTTCAGTTTTTTGCTGTTGATCTTGTTTTGGTTGCTCCGTTGTATCCGGTACGCTAGTATTTGGCGATGAATCACGTTTTTCACCTTTTATACGTAGCTCACTACCTTCTTGAATGACGCTACTTGGCATTTTAAAGCGTGATTTATCTGTAGCCATTTCGCTCATCATTTCTTTAAAGATCAACTGTGCAATTTTCGTATTTTTACTACTAATATACTCGTCTTTGCCATCTTTCATATACCCAGTCCATACTGCCATCGTATATTGCGGTGTATATCCAGCAAACCAACTATCACGAGTTGCACTTTCTGGAATTTTATATTGAGCTAATTGTTTTGATGAGTAGTTTGTCGTACCCGTTTTTCCAGCTACATCTAAAGATGCTACATTTGCAGATGTACCAGTACCTGATCTAACTACAGAACGAAGCATATCTGTAATCATATATGCTGTAGAATCTGTCATAACTTGTTTTGGTTTTTGTCCAAAACTTTGTGACTTACCATCTGGATAAACGACTTTCTTAACAAAATGCGGTTTCGTATATTTACCATCATTACCAAATGCCGCATAAGCGCCCGCTATTTCAGTTGGTGATACTTCATTTGTACCAATCGCTGTTGATTCAGTCGGTGCTGCATTAAATGTAATGCCTAATTTCTCAGAGAAGTCTTTTGATTTATTAATTCCGACTTCTTTCGCAGTCTTAATTGCTGGGATATTTCGTGACTTTTCTAATGCTACACGCATTGTAATTGGACCCATGTGACTTCTATCTGAATTTCGTACTTCTTGTCCCGTTGAATACTTAAATGGAGAGTCATCAATTTGATGGTACGTAGCCCATTTTAAATATTCAATTGCAGGAGCGTAGTCGAAAATCGGCTTCATCGTTGAACCAGCTGCACGATCTAATTCAATTGCCATATTGTGCCCTTTAAATACAGCTTTATTTTCTCCACGGCCACTACCTATAGCACGAACTTCTCCTGTTTTCGTATCCATAAATGTAAATGCACCTTGGAATTTATCGTTCGGATAATCAATGATATTATTATTTAAAATATTATCAGCAAGTTTCTGTGCTTTCGGATCTAACGTTGTATAAATTTCTAAACCGTCAGAACCTATATTAGCATCTGGCAATTCTTTTTCTACTTCTTTCACAACTGCATCCATAAATGCAGGATATGGCATTGTTTGTAGTTGAGTTGCAGGCTTGAGTCCCTTTTCTACGTCAACTTTTGATGCTTCTTCCATTTCCTGTTTTGTTATATATCCATGTCGATTCATTAAGTTTAGAACAACATTTCTTCTTTCTGTTGCTTTTTGAACATTTTCTTTTTTCGTTGGATCATAGTTATTCGGTGCTTTCGGTAAACCTGCAAGCATCGCAACTTCTGGTAATGTTAAGTCCTTCAATTCTTTACCATAGTAGTTTTGTGCTGCTGTTGCGATCCCATATGAACGGTTTCCTAAGTTAATTTTATTTAAGTACATCTCTAATATCTCATGTTTTGAATACTGTTGTTCTAGCTTATAAGCTAAATATATTTCTTGTGCCTTACGCTTTGGTGTTTTGTCCATTGATAAGAAGTAGTTTTTAATAACTTGCTGTGTTATCGTACTTCCACCTTGAGAACCATAATCTCCTTTAAGACTTACTAGAACAGCACGGGCAGTACCTTTAAAATCTACTCCGCTATGCTCATAAAAACGTGAATCTTCTGTCGCTAAAAATGCATTTTCTACTAATTTAGGTATTTGCTCATACGTAACATTCGTCCTTTTTTCTTTTCCATATTCATATACCAAATCCCCGTTTTTATCATAAATTTTTGAGGATAACGGATTAACAAGTTTTGCTTTCTCAAGTTTTGGTGCATCCTTAATCATTACAAAAAAGGTAGCAACCCCCGCCACTAAACCAACAATACCAAGTAATAAACAAGTAATTAAAAACTTGCGAAAGAATGATGTTTTACCTTTTGGTTTTTGTGTTTTAGACGCTGGCTGTTTTTTCTTTTTAACTTGTCGTCGTTCCTCTCGAGAACGATAATTTTCTGACATGTTACTTTCTCCTGCCTTTCAATTCTCCCGTTGATTTACTTAAAAATATTGAGGTCACTTTCTAAAATGAATTTGATTAAGAAAGTATATTGACCTGGAGCATTCAATATTTTCCCAATTCACAGATTATAATTTTTAGAATACTTCTTATACAAACTATTTTCACTTCTATTTTTCCTAATAACGCTGCCCCTTTAAGCATAGAATGTAAAAAGTGAATTTTTAATACCTCGTATAAATAATATACTTTTTTTTCAAATGGTCAATATTTTCTTATTTATAAATCAAAGGTGAAATAAAAATAGCACAACGATATGTACTTCGTGTGAACTTCCTTATAATTACGTATAACAAACATTTAATATATTGCATATAAGTATAATACCTCTTAAATTATAAGGATTTCAACTTCATAACCTCAACATCTACAAGAAATTATTAAAAATGAAAAGTGAGGAGTTGCGTAATGATGAAGCTATCTCCCGTGATTTCAAAAAATATAGTTGCTGTTGGCTACAATCCTTTTTCTATGATTTTGCGAATCCAATTAAAGAATGGTATGTACGATTTCTTTAATGTACCAGAAAGTATCTATACTGGCCTATTACATGCACAATCTAAAAGTTATTATCATAAAACTTACATTAAAAATTCTTTCCGCCACACAAAAATTTAAACTTAACACCCACTAAAAAAAGGAGGTTAATCCTCCTTTCTTTTAAAAATATTTCACGGATAAATTACCTTCGATTCCTCTTATTAATTTCATCATATGCTTGAATTTGTTTTTTCAAACGCCGATCAGCTTTTTTATCATGCACTACAAGAATTGCATGTATAACTCCTGGAACCCAAAATATTAGTGTTAATATGAAATTTATTATTGCCTGAATTGGTTTTCCACAAAATAATACAGCAACAGGCGGAAGAAAAATTGCTAATAAATACATCATCCCTTGAAAACTCCTTATTTTGTATTTTATATATCACTTTTCAAAATATACGCAAAGAAACCTACTACTATTTTAATCTTAACTTGCCTCTAAAATCAATGTCTCTCCTTCTACTTATATAAGTATTTCAGACTTTTCATTGTTTGCTAGCCTATTTTCTTCCTCTATTGCAGTTACTCCAATTGCAGAAATTAACGTTCCAACCGCTTGTATCCAAATACCAATGAGTGCAATTATTCTCTCATCCTTCTTATCAAAAATTCTATCTTCATTTTCTCTCTCATCTTTCAATAAATTTGAAACGCCTTGATACGCTTGTAATCCAGCTCCTAAACTTTGCATGGAGTTACCTAGTATAATAATTTTCTGTAGTACATTTATATCCATCAAAGCTGCTTCTACTCCTAAAAAAGCACCGATTGATTGTAAACTGTTCCCTATAATAATAAGAAAATCATTTTCTTTCAATTGTTCATTTATATTAAAATATGTTCCTATTACATTTGATATATTCCCTAATGCTAATAACTCAATTCCTATTTTATCAAGTAATTTACTTTGATTCTCTAAGCCTATATTTTGATTTTCTCTTTTTTCTTCCCCGTCATCATACTTGCTCGCAATGATTTGTAATATATACCCGAGGGCTTGTAATGAGCTCCCTACAATAACAAGGTCCGATTCAACTTTCTCTTCTCCAATAAATCCTCTTGTCGTCCCAATAGCAGCTGTAAGGTTCCCTCCCACTTGAAACCATGCCCCTGTCACTCTTAAACCGCGTGGATTCATTTTTATCACCTATTTAAATATTTTCTAAAGCTTTCAAAACAAACAAATCTCACCCTTAATCGTTTATTTTATTTTTCATATGTAATTTTGTGAATGATATAATGTACTACTAATATAAAAAAGCACCTTAAAGGTGCTTTTTTATATGCATGCTGGACATGTCAACGAATCTCCATTTTTATCTATTGTTATATTCAATATATATTGAATTGCTTTATGTGACCAAGTTTCAGGTGTAGGTGATTCATTTATATATTGTGGAGCACATGACTTCAGCATTGGAGTACTAATACTCCCTCCAGGATCTAAAGCAACTACAGCCATGCCATAGGGTAATTCCAGGGCCATAGATTTAGTGATACCTTCAATAACAAATTTCGAGGCACAATATGGCGCAAGCTCAGCCTCACCTTCTCTTCCCCAACTAGAACTCATATTAATGATAATCCCTTCTTTCCTAACTACCATTGCTGGAACAAACGCTCTTATTACATTTACTACACCATTCACGTTTACATTCATTACATTTTCAAATTCTTGAGCCGTAATTTTCCAAAGTTGTGCATTTTGATTTACAATCGATGCATTATTTATTATCAGATTGGGAGCCTTATGTCTATTAAGTATATAATTTGCCCAATTGTTAACTTGCTGAGAATCTGAAATATCAATTACTTGGAAATCATGTATTTTACTGTACTGTTTTTTTAGTTCTTCAATTTTATCTTTTGAGCGTCCACAACCATATATGTTCCACCCTAATTCATGAAATCGATCAACCATCGCACGTCCTAACCCTTGTGTCACACCTGTAATAATTACAGACTTACCAATTTCTTTTCTCTTCATTTCGCTCATCCTCCTTCCCTATATATTACTCTCTTCATTTTTATTCAGCCATTTACTATAGTATCAACTCAACTCATACTTTAGTAATAGTTTTGATATTGCATACATAAACAAAAAAAGTAACCATCATGGTTACTTTTTGCTACCTATCTAAAAATTCATTGTTTATTTCATTATTGTTTTTACATTTCAACTTCTCTTTTCCACATTTCTCACACTGGTACATATAAACTACACCTAATGTACCTTTTTTAAAATCCTCATTATCCTGCATCTTAATAAAAATATATTTATGTTTACAATGCGATTCACCCAAATAATTTTTAAACCACTTTTTCAACACAACACATTCCACCTTTATGATAGAACCTTTATTTAGCTGCCTTATGACATACTTTTATTTAAATGTTCAATCTCATATTGCAATTTTTTAAATTGCTCAAAATGCATGGTAATAGATTGACTACTACCATAATCAACATTTTGTTTCACTAATATAACACCCGTATCATGAAAAAGCGCTTCAAGTTCTTTCCTAATAGAAACTTTCGCAATATGAGCTGTTTTAATTGCAGATAAAATTGCAATTTCATTAAACTTTAATTTTATTTCATTTGGACAAAATGCGTCTTCAACTAATATAACTTCATTACTATAAATTAGTGCAACAAGATTACTTGATTTGGCATCTGTTAAATCAACTTTTTTCATAATATCTTTCATTACATTTTGCCTCCTTTATTTTCATATATATTAATTATACAAATTTTTCAAAAAAATACTCAACTTTATTATATTAATTTTAACACACTTTTATTGAAATCCATGCTCCAAACGTTTTACTATCCCACAATTTTTATTGTATGAACCATCTGGACTATAACTCCATATAGTAATGTTAACAACTTATTATAAAGCAGGTGAAAATTATGCCATCAGTTGTAGGAAATTTAGTTGTACAAAATAGTAATGGTTCATTTAACTTAGGTGATTTCTACAACGTTTCTCCGAAAGAAAATACGAAAGCTTATAATGGCTCCGGCGCATCAAACGTTGGTTTTGTTGTTAATACTTTTAGCGGTGTTAGCGCGACCAATACATTTGATTCTGACCTTGCAGATCAAAACCAAGTGGGTACAGCCTAATCTTATGTTTAACCTTCTGTATAGAAAATTTTAATTTGTCTATACTATAATCAGGCTGTTTGACAGCTCTTGTTGATTTTGGAGTACCCTATCTTTTTCTCCCTTTCCCTGGGGCTCAGCAGCTAGCACGAAGCTAGCTGCTTTTTCTTGTATTATTTATTTCATAAATCAGAAATAAAAGAAGCTGCCATTTAATATTCAGCTTCTTTTACGTTATTTCAATAATATCCATAGCGTTAAATACGTAAGTTTTATAAAAGGCGTCTGTACAAATTACAATTTGTTTTACCGGATTAATATGTACAACTGTCATGTAGCTTGTTAATATGTAGCCATCTTCAAAATATGTTACCAATATTTCTTTCTCAGACAGTAATGAATTTAATAATTTATCAGAAATTCTCTCTTTTGCTTCATTTGTTAAAAGCGGTTTTTGTACTTTTAATTTCTCTCCAATAATCTTTCTCATATTTAAAAGTTGTTCGGATATTACTGTAAACGGAACCCACTCTCTTTCTTCTTTTTGTATCTTTACATCGTTCATTTTTTATCTCCTTGATCATTTATACATTTATTTAGTCATACTATCCCTTAGTTATTTTTAATACTCACTAAACTCGGATTTACTTCTAAATTATAATTAGGTTATCCCTCTAAGGAACATTAGTTCTTATTATACACGAACTTACGTTCTTTTGAGAAGAGCCATACTTATTATTTTTTAACAAAAAACACAATTTTATTTACCTCTATACTTTCTTTTTCCTTTATCAAATAAACTTCTCATTTCTTATGTAAAATGAAATACATATAACAACTAAAAAGCGACTTCACACAAAGTGAAATCGCCTTTTTCTAAAAAATATTTCAAATTTTATTTTTCTATCCTAACTAATGTTCTTTCTGGAATACATAATTCATCTATATTAAAATGATTTATTTTTAATTTCAATTCCCCTACTCGTTCCTTACCTTCATCACCAACCCAACAACTAAATAATTCGAAATAGTCTCCATCTTCCAAATAGCCTTCCATAATCTTGCATAAAGTTAAAAGTTTTTCTTTCGCTTCTTTTTTTCCTTTACGTTTTGCCACTCGACAAGTTCAATTCCCCAACTAGTTGAAACCTCATATGTGAAATTTGTTTGGAATTGAAACTCTTGTACAATTTCAAGCATACTTTCATCTGAAAAACACGGTCCAAAAACAATTACATCATTAGAATCTGGAACCGTTAACTGAATTTCTACATTACAGCCTATGTAACTAGCTAAACTCATTTTATACTCCTCCAATATTCGTATAAAAAATACTTCATAGTATATTTATTCATATATAAAATCCCTACCCAAACAAAAAAGTTTTAAATTTTTTCGTTTATTAACCATCTATAACTGAAAACATATACTATGATGAACGAACTCACAAAGCATAAGAAAAGAGAACATTTACAACACTCTCTTTTCTTACATACTCTATGAAACTTTGCAAAACTGAATCAGTGATTTTTATTATTATATTATATTTTATTACATATACATAGGTTGTACTATTATATGTAACTCTCTCTCTGTATCCGATTTTTTCGGATGACGAAAATAATTAAGTTCGTACTTTAACACTTTATACTCAACCATCCCTATTTTAATCCCTTTCGTTTCTTTTAATATTGCTAATAAATCACTTATATTTTCATCATATGACTCAAAAATTTTCGCACCGCCCTCTCCCTGAAAGATTACTTTCATATATTCTCCCCACCTAATTTATTGATGTGGTAAATGACGCGTTTAAAACGATTCATTCTTTATCCTAAAATGTTCATACTAAAAAGAACATCCTTTCCAATCGAATGCTCAGTTTTTTACTAATTATCCATGTTAAATATTTATTCAAAAACATTATATGTACTATTTTTTAAATTAAGTTCGATATCCATTATTAAAGAGTAAATATATGTAATAAACTTACATAATGAAAACCGTATCATATCTACTTCCATTGAAATAATTATAATTTCTTTAATTTAAACCTATAATTTCCCATTGTAATTCTTAATATTTAAATGTAATATTGTATTGTCTTACTATCTATTTATAACTCACACACTAATTAGAAAAGGGAACTCTATATGAGTTCCCTTTTCTAATTATGATTACAGTTATTATTTCTTTTCTAGAAATTTAAATGTATCTTTAAATTCTTTATTATTCACTTTAATATCAGCATCTTTCAATAAATCATTGACTACTTGTTGTTTCCATTTACCTGTCGTATCTTGTAGTCTTTGTTGTTCTAAATCTTTACGAATTTTATCCTTTACTTCATCAAATGGCTTCAATTCTTTTTTATCCGTCACTTTAATAATATGGTAACCGTAAGTTGTTTTAACTGGATCACTTACTTGGCCTGCATCTAATTTATACGCAGCTTCCTCAAATTCTTTCACTGTTTGCCCAGGAGCAAAACCAGATATTTCCCCGCCCTGTTCCTTTGAACCAGTATCTTCTGAATACTGTTTTGCTAAGGCAGCAAAATCTTCACCATTATTTACTTTCTCCTTTATTTCTTTAGCCGTTTTTTCATCTTTCACTAAAATGTGACTTACTTTCATTTCTGGTTTATAGTTATCTTTCACATCTTTTTCTGTGACTGTTGCTTTGATTGCTTTCTCAAATGCAATTTCTGGCTTCATTTTTTCTTTTAATTCATCTTCATTTTTCAATCCAAGTTGTTCTAAAGTCGATTTAAAGTTCTCACCCATTTTATCTTTTGCTTCTTCTACTTTCTTTTTTGCTTCCTCATCTGAAACTTTATATTTATCTAGCAATGCCTTACTTAACATCATTTGATATAAAGTACTTTCTCCATATTGTTGTCGTAATTCTTTACTTAATTCTTTCTCTGTAACATTTCCTACTTTTGATGTTACTACGTTGTCTGAGGAACCACATGCAGATAATGCTAGCATCACGCATGAAATAATCGTTCCAATAAATATCTTTTTCTTTTTCAATTCAAATACCTCACTTTTATCATTATGCAAATTAACTATACACAGTCATTGTGAAAACAGTGTGTTTTCTACATGTAATTCATTTCATATGAGTAGACTATGTATCATGTATTTTCATTTTTAAATATAAAGAGTTTTCTTACTATGTATAGTAAGAAAACTCTTTATGTGCTCCAAAAAAAATATAGCTTCTATAGTTACTTAATAATTACATGTTCTTCAGGTATCCAACTATTCTGCCCGATATCTAACGCATTTCCCACTCTACCCCACACTCGAAAAGATGTCGATCCATCTATATTTCCTTTATAATTCATACATTCAGGCTCTTCATAATAATTTACTCTGTAGCCGACAGGATATTTCGAAGTTGCATAAAACCATTTCACCTTAAAATGTTTTAAATATGCCCACTGCTTATCGTTCCCTAAACAAATCATATCTTGCTCACCGCCTCCCCAATAACCTGTTAAGATTAAATATGGAATTTTCTGAGTGAGTGCACCTGTAAATTGAGGATTCATGGGGTTCTCATATAAATTTATTCCGTATCCATCAGGATATTTCGAAACTGCAATACCAATGCCATTCGGTTGCTGTTTATACACTATGTTAGATTGATTTGCTTTGTTCGAATCTATAAACCAAGAAAGTGACTTATTTCCTACTAATCGATTCAGATCACATTTCCCAATCCCAGGAACATTCCCTGAATCCGTATATTGCCAAATATCACATGGATATGCTGGCTTATTCCCTCCATAACGAGGGATCCATACGAAATCAGCTTCAATATTACGTGCTCCAAATGATAAATACATGTGATGCCCTACATATAATCCTACTTTTTCCGCACCTAAACGGCGTAATTCATCAATAAATGCCTGTGTCCCGCCTTGCATATCTGCCATCGTTTGAACTTCTACGTCCGCCACCCAAAACTTAGCTGATTGATCACCACGATTCCAAAAATCTTGTGCCTCTTTCTTTGCATCAGCAATAGATATAAAACGGCAAAAAGCATAATTACCGAATGGGATACTATACTTTTTCATTTCACTAACATAATTTTGATACATAAAATCCACCGTATTAGAGCCATCTTGAACTCTAGCAATCACTAAATCTAGCTGAGATGCTGCAATATCCCAATTGATAGTTCCATTCCATTTTGAAATATCTACAATATAACCCATACATTCCAGCTCCTTTTTAATGTCTTATTCATAGCTTGTTTTATTGTAAGCCCTATCTCTCTAAAACTAGCTATCTATAATATAAATAAAAAGAATCGTTATTGTTTTTCAAAATATATTCTCTTTCAGAAATATTTCTATTAGCTTTAACATGTATGTCACAAAAAATATTATCATATTCGAAATATACCTTACTATTTGTTATGTAGTCTCATCCTATCAATTTAGGTATTGATCATTTTTACGGATATTAGAAAAAATCCTCTTATAGTATTAACTTAAAACTTCCAGTATCAATTCCCTTTCAGTTAATAAAAATCATTCCTCATTTTCTATATATTCTTAAATCAAAATTACTATCTTTCCATGAAATATGAGATTTAGAAAAGTTTTAATTAATTGAAAATTATTCCTGTTAACCTACAATTGTCCAACCTGAACACTATTGGTGCATAAAAAAGACATTTTCTATTACTGAAAATGTCTTTTTATAGTCTAATAAAACAATTTTGGTGTTAAATCTTTATTTTGTAATTGTGTATTTTCACTGTTCATAACACAACTTGTAGAAAATAATATTGGGCTATCACAAACCTCATCATTCATTACATCACGAAATACATTGGTAGCAACACCTGTAAACGTTTGACATAAGTTAGAAATATCGTCATTGAAAAACTGAATGACTTCCGCAGTGAACACCGGAAAGACAACATTCGGTCCGCCAGGGAACTGAGGCTGTACCACAACTTGTTCAAAATAAGGATTGTTTTCTAGTGCTACTTGAAATAAATGAGCTATTTCAAATGCATCTAGTGGACAAGGAAATGGATTTACAATTTCATTCTCATTATTCGTTACAATAACTGTCACACTTACATTCCCAAATTGTACAAAAGATTTTAAAAACGTTGCTAACGCTCTCGCTTTTTCATTACTTAACGCATGCACTAAAATAATATAATTACCACCAACAGGAATAAGTGGCCCAACTGTAACAGTTGGATCAGCACCTATTGAATTTTTTAATTCATTAAAATATGTGATCCACGGTGGCGAAAGCTGAGCTTGTACATTTTCTTCCACTATTTTATACTACCTCCTTATACAATTCTTACTAACATGATATGTAACAAATTAAAAAATGTATTAGTTATATTAACTATTTTCGTATTTATTGATTATATTAATTAAACATTTTATTTCGCATTCTCAATTTCCCTTTTACATCTTTAAGCACTTTTACTACTATGAAATTCTTTATTATAAGCAAATCCACTGAAATTTCATATTATACTAATACGACTCTATATCCATTAAATTATAATACTCAATATTAGGAGCTGATTTCATGGAAAAAAAGCCTATCGTGTTCAAAATCCCACCAAATTCAAAGCTAAAAGTTACATTTTTCGGTCCTTGTAACGAAGTAATTACAAATGTGTCTATTATTAATCAACTATGCACCCCAAAATGTCAAACTATCACGCAATATCCAGACTTTAAGAAATATGTAACTGAAGTACGATCGTTATCCCGTTGTTAGTCCGCATAATGCACGATTTTCACAACTTTGTTACCTAAAATAACTGAGAAAGAAAATGACTGCATTCCTAGACTAAAATTACTCATTTTATGATATTCCATTGATAATTCATTAATTTTTTACACGTTTTTATTAAAAGGACATATATTATCGTATGGAGATTATCCACTCATAAAACCTATCTTTCTTTGGAGCGTACTTATTATGTATGCTCTTTTTTTATGTAACCGTCCCCTTCTAAATTGACCAACAATATATTAAAATTCTTTATGTACTCAAGGAGGTCAAATATGTTCAAGCTGCATCCAATACTACTCATCTTAGGATTGATTTTGTTTTTATATAGTGTAATCGCCTTTATGTTATTCTTTTCAGTGTACTAGCATTCCCTTCACAAATTTATGTTCAATATGTAATTTCTATATAGTAGAGAAAAAACGTAATGATACGATCTTTTATGTATTTCGTCTTTCTTGTTCTATAAAAAAACTAGTAAACTTACTAACACTGAGTTTTCAGAAGCATGTTACTTATTTACATATTATTTTTTTCATTATCTGAATAAGGTTAAAGCCTCTACAAATTAAACTACACTTTACCTGTTTACTTATATATTTTAGAAAAACAATAATAATCCCCCACCATTTGGTAAGGGGATTAACTAAACCTACTAAAAAACATTTAATGATCTGTTTTATTTAATTGGAGAAGGAAATCTTGCCGCTTCAAAGTGAACCGTATTTAAACCATTAACATTTTGTACAATTACGCCCGCAATACTACTTTCTGCAAAAACTTCAACTGAATCTCCTGCTTCTAATTGAAGAATAGTAGTTACTGAAACATCATTATTAAAAAATACTCCTGTTCCAAAGAAATCATTATCTATCGCTATTGCTGGATTTCCATTTACACGAATTTCTACTCTAGCTCTGTAATTCACATTAAAATTATTTGGAGAAAATGTTATATTTCCTAATACACTATATACTCCTCTAGTTTTCGGAGTGAAAATGGATGTTACTGGATTATATTCATTCGCTAGATCAAATTGTTCATTTTGAAATAATACTTTAACAGGAGTATTTGCTAGAACAGGTTGATTAACTGTATTCACAGCTCTAAATGCCGATGCCCTTACAAGCTCCTCTTTCTTATCATCACAACACTTCACCTTTACATACTTCCTATCACATTTACTACTTTTTCTATAACAATCATGACTTTCCTTTTTGTAATCTTTACAATACTTACAGTAATAATAAGACATAGTTAGTCCCCCTTTACACTTATTTTTATATAGTATGCTATATAGATTAGAATAGCTTGGACGACCTGTTACTATTTTTAATAGAGTAAAAAACCCTCACCATTTCGGTGAGGGTTTACCTTTAAGCTTCTGTAAACTCAATGTTTAATGACTTTATTTAATCGGAGAAGGAAATCTTGCTGCTTCAAAATGTGCACCATCTTCTAAAGGACTTAAAACTCCATCTATACTACTTTGTGCATAAACCTCAACTTCATCCCCTGCATTCAATTGAACAATCGTCGAAACACTTACTACATTTCCAAAACTTATTGGACCAAAAAAGTCATTATCTATAGCTATCGCTGCGTTTCCATTCACACGAATTTCTACACGCGCTCTATAATTTAAAGTTGGATCGTTTGGAAAGAAACCAATCGTTCCAATAATAGAATATACTCCTTTAGTCTTCGGCATAAAAATAGATGTTGCTGGATTATACTCATTCGCTAAATCAAATTGTTCATTTTGAAATAACACTTTCACAAAAGTATTAGCAGGAACATTTTGATTCACAGTATTTCTAGCTCTAAATGCCGATGCTCTAACAAGATTGTCCTTGTTATCATGGCACTTACTAGTGTTCTTACAACAATCATGGTGCTTCTTTTTATACTCCTTACAATACTTACAGTAGTAATAACAAGACATACTAATTCCCCTTTCAAACTTATTACTACATATTATGTAAGATTGATTTATAAGGTTTGGACTAGCTATTTTTATTGTTCATAAGGGCGCTATTAACCTGCACCCTTATTTATATACACCACATAATTCCTTACTAGTTATAAGTTGTATACAGTTCCATATGGAATAGTAAGAAAAGAACTTCCATACGGTGTAACATGATGTACTGGGTAAAAATACTCTACGGATGAGTAATATGGTTGTACTCCTTGCTGCTGCATTTGCATTTGTTGTTGCATTTGTAATGCTTGTTGAATAGCTTGGACTGTACTTTGTGCTCCACTATACGTTATAGACGTACCATACGCTGGTCGCATGCCAGCTTGAGAATTAAAATATGAATAAAACATGATTTTCAACTCACTTCCGTATAAGTTATTACAAAATATGTTATGATTCTATATTTCAGTGAGTGCAAAAGCTAATCCACTAGCTCTTATTAAGGTTAAACATTTTCAATATAAATATCATTCTCTAAATAAAAGCACACTCAACGGATGCTTTTTGTTTCTCGCTAAATTTTCCTACTGCCATAATTCATTAGCAATAATTTAGTTGTCCACGAATTTCACCATTAGGATGTTGTACTGTATGAACATTAATATATATGTTTCCAGATATAATCTCATTTATAAGAGTGCCTAATGTTTGACCCACTAGCGGTCCGACCAAATCTTCTTGAGTAATCATTCCCGTAAAAGTTGCACACTCTATTGAAATTGGATTTGTTATCGGTCCAAATAAAAAAGCTACAACAGGACCGTTCTTTCCTTTTAATCCAAGATGCAGATGTGCAGCTACTACATCCTCTATATCGAATAAATCCAACTTAAATTTTAGGCTAAGCTCGTCCCGGCTTAATTTAAAGAAACCTTCTCCTCGAGCATCTGTTTCTACTGGTGGAACTTCATTTCTACCACGCAACTTTGCAAAGAACATATCTATCACTCCTATAATTTTTATACTTCTAATATATTCTGGCCCTTCTTATAAAGTGACAAAAAAGCAGCTGTTAGGTCAATTTTAATTTATTAAATATAATAGTTTAATTTATTAATTATATTGAATTCATACATTTAACTATTACACTTTTTAAGTTTAATCCATATACTATATTAGATTACTAGAAAGGAGGCGTAAGCATGGAAAGTTGTGTTTTGTTCGTTAATGGACAACCTCTTTTAGTGATTTCAGTTGCTGGAATCGAAATTGCTAGATTAGAACTTTCTCTTCAAGTAGCATTGACTCTAATAGCATTAGGAATTCCAATTTGCGCATAATAGTTAGATAATTATAAAAAAGAGGGTTTAAACTCTCTTTTTTATTTATTCCTTAACAATAAAAAAAGACACCACTTGGATAATGGCATCTATCGAAATATTCGTCATAAGTTTCATTACTACTAAACTAACAATCCTACTAATTCACGTGTAATTCCTGAGAACGAATAGCCATATGCAAAACCTACAATACGAACTCCTGTATTCCATTTTCAATAAGTATATGTTATTTTTCTAAAAAGCAGTTTCTATTACCAGTTTTCATGAAAACTTTTCGCTTTTGCTAACCGCTCTTTTTTATTAAACTAATAATACTCCTTGAACCCTTTTTACTTACTGCATCATATAATTTTAAACTTAGCATTCAATAAAAAAATTTCCTACTATCAAATATGCGCAATATGTGAGGCTCTTTTACAACTAGTCTATTTATCGCTCCCTTCTAACTCCTCACTTTCTTCACGTATTTGTCCAATTAATGAAAATATAGAACCTACGGCTTGAATCCAACTTCCTATGGTATCTATTGACTGGCCTTCTTTCTTTTTATCCAGTTGACTATTTGCTTGATTGTCTAAAATTTCCCCTGTATCATTTACTAGATTTTCTTTACTATCCTGCCGATCTCCTCTAATACTTTTTAGCTCATATATTCCTCCAATCGCTTGCAAGGAATTTCCTATAGCTTGCAATAAGTTTCCTACAACATTAAAAGACTCATCCTTATCTGAAGTATCTTCAAATTCATCTGCTAATGCTGTAAGTCCTCCTAAAGCCTGCGCCCAATTTCCAGAAATAACTAATTTAACTTTTGTTTCATCTGTAAAATCAATAACTAACCCTGATATTACAGTTACATTACCAATTGATTGGATTTCATTCCCAATTTTTTCAAGAGAAATTCCCCCTTGACCATCAGCCTCTAAAGCGTTACCAACTGCTTGCAATGTGTTTCCATATATATTCAGATTCTCCCTTACATTACTGCTTATAAAATAGAACGGTGTACTTCCAATAGCGGAAGTTATTGTACCTATAGCTGCTATCAATGCACCAAATATTTCTTTTAATTGGTTCTCCATTTATAACCTATCCCAACATTAAATAATTACTTTTATCCTATTTAATCACACAGCTCTCTGTTAGAAATTCAAACTGTCCCTTAACCTGTTCCTTCTTTATTATATTGTCTTATAAAAATAAACATCCTTAAAAATAACACCTATATATTGATCGTTTCTCTACATTGTTTTGTATAATACATATTACTAACACCGCTTTTTTTATGTTCCTATCTTTAAATGTATTAAACCACTCACTAGTCATTATTCTCTTCACATAAATTGCTCATTTTATGATTCGAAAAAATAAATAAATTTCCATTAAACTTTTTAACCTTTATTATATTTCCTATTAATAACCAAGCGTTGATATATATCCAATTAGAACCTCCCAATTTTCTTGAAAATTTTTTAAAAACTCAGAAGCGATAATAATTTATCTATATCACGATCTAAGCTAATCTTCCTAGCCATACATATTCTTCGCCTTCGAATCATGTCTCTATAAAATAAAAAAACAGCTATTAAACTGCTTTAAATTCATTTTATCCCCAAAAGAAATGATATATATATTCTCCCGTTACACTTTAATTGATTCCAACAATTCTAGCAAATCTCATCAAGTCCGCTCCCTGAAGAAAATACATTGTGAGCGTAACTGGCACTTGTGACCACATAAATTGATAAAACTCCTCGACTCTCCGATTTGTCGAAACAATTAAATCATTTACAGGTCCTTGATTCCATATTGAAGTTCTAACTGAAGTAAACGGAAGATCTTTCCCATTAACCACTATTCTGGCCATACTTTGAGTTATGTCCACACCAATTCCCTCCATCGTTATAAAGATCGGACCTGTTTCTACAGTCATATTTTATAAATATTCTTGGCTGTTATAAATGATTAAGGCAAATCCCTAATAAAATTTTTTATTAATTACTTTCCATTACATTTATATAAATTCTAGCCTTATACAGTTTTTATAATAAAATATGAAATATTCATGTGTTATCTTCAGTACGTTCTTTTCTTTTTATAATTTCGTGTGAGATATACCATGACTTGAAGCCCTAGCCTCCTAATCCTAGGGCTTCTCCATTGAAATAACGATTTTAATAAAACTTTTCACCTTTTAACTGGACAAGCATATATTATTGTATGGAGGCATCCACTCATAGAAATCTATCTTTCTTGTGAAAGAGCATGCTTATATGCATGTTCTTTTTCGATATTATGAAATAAAGACTTCACATACATTAGAGAAATACATACAATACTTATGATCATCTCATTATGAATCATTTAGTATCATTTTCCATACATTCCTTGGTCATGGAACGCCTTTCTCCCAAGGCGTTCTTTAATTTCCAGATAAGGGGTTTGTTAAAGAATTGAATAAAGTGAAACTCTAATCAATGGGGGGGGTTCATCCCCCACTGATTATTAGCCCTCACCAATCGGGCTTTTACGGGCAGCCCGACCCCCACCTAACTTCTTTGCTTCTGCTGAATTTTAAGGTGGGGTCTTACTGCTCACAAATAGCGGGCTAAAATCTTTAAATCCACTGAAACCATGTTCCTTTGTCTCTCTGATTCCATCAATTATAGAAAATAGCTAAACCAATTAACGCCTTTGTTCACTGTAGTAATTTTCTTGTATAATAAAAGTTAATTAATCTAGAAGGGACTGAATTATGCGCAGATATCAATATTTTTAAACTACCTATTCTTACAACATAACGGAGGTAAAAGTATTGATTACTGAACTACACACACAACGATTATATTTAAGGCAAATGAAAGCATCTGATTCATTAAGTATGTTTAAAATATGGTCTGATCCTGATATTACTAAATTCATGAATATAAGTAATTTCACCGATGAAAGCCAGGCAAAAGATATGATTCAATTTCTTAACGAACTCGCTCAAAATAATAAAGCTATACGTTTTACTATTATTGAAAAAGAATCTAATCACATTATCGGTTCATGTGGCTATAATTCCTTAGATTTTGAAAACTCAAAGACTGAGATTGGTTATGATATTTCAAAAAAATTTTGGGGTAAAGGATATGCCCCTGAAGCAATATCCTCTTTATTAGATTATGCTTTTACACATTTAAAACTATATCGTGTTGAAGCAAAAGTTGAACCTACAAATGTAAATTCCATAAAGGTATTAGAAAAATTAAACTTTACTTTTGAAGGGACTCTGAGAAAGAGCGAAAAATCAGCTGGAAAGCTTATCGATTTAAATATCTATTCGAAATTAATAAGCGATTAATTTTAGTCACTCTGCCCACACTCAATCAAAGTGTGGGCTTCTTTAATTGCTGTATAAAATTCAGAAGTTTGACACAACCCTGGAAAAAGCTTATAAAGAAAAGTGAGGTTCCGTTATTTTCACACTTAGAAGTGCAGTCATGTTATATACAATTTAAAATACAGTTTTATAAGTGTGAACGAACTACAAAACTAAAAAACAAATAATAAGTTTGCAACATGTTTGCAAATACGAATTTTGCATATAAATTCGTGTAATATTGAAAGGAGTTTTACTTATGAAAGAAATTAAAACAGAACAAGAATTCAAAGACATCATCGCAAGCGAGGAGCCTGTAGTTGTTAAGTTCTTTACTACATGGTGCCCAGATTGCGTACGTATGGACAACTTTATCGGAGATGTAATGGAAGAGTTCAATAAATTTGAATGGTATTCTATTAATAAAGATGAGTTTCCAAGTATCGCTGAAGAGTATCAAGTAATGGGTATTCCAAGTTTACTTGTATACCAAAATGGTGAGAAGCTAGGCCACTTACATAGTGCTAATGCAAAAACTGAAGAGCAAGTTACTGAGTTTTTAGAAGCATACTAAAATAAAAGCCCTCTGGAAAATATTTTTCAGAGGGCTTTCATCTGTTTTCACAATTATCTTTTGATGTTTTTCATCGTTTAATGAATTACACCCTGTCATTATAAGAATAGTACATATTAAGAAAAGTATTCGCTTCTTCATCCATCTACCCTCCTATCTCTTTAGTAAATAAACTCTAATTAGGTTCACACCCTGACTTTGTACTTTTCAACATATTTTTCCTTCACGAAACTTTGTTATCCCCTTCTTAAAAAGCTATAAAACGTCAACAATGTTTGTATAGACCCACACGACTTTCGTTTGATACTCTATTTATAGAAAGAAATTCCTTTAAAGAAAGGTGAGTGATTAAAATGGATACTCTTTCTCATAAAGAAGCTGATAAAGGTGCTATTGTCAGCATTATGGCCTACATATTTTTATCCTCTATGAAAATCATCATCAGTTATATTACCCTCTCTAGCGCATTACGTGCTGACGGTTTAAATAACTTAACGGATATCGGTGCTTCTTTAGCGATATTAATTGGTCTAAAAATATCTCGTAAACCTCGTGACCCAGATCATCCGTATGGGCATTCACGGGCCGAACAAATCGCATCACTTGTTGCGTCCTTCATTATGGCAACAGTCGGATTAGAAGTTGTTATTAGTGCCATTCAATCTTTCTTAAATCCGAAACAAGCAGCACCTAATGTACTCGCTGCATGGGTTGCTTTATTTTCTGCTGTCGTTATGTACTGCGTGTATTTGTATACGAAAAAAATTGCAGCACGAACAAAAAGTAAATCACTAGAAGCTGCTGCAAAAGATAATTTATCAGATGCACTCGTAAGTATCGGTACTGTAGTAGGTATTGTCGGTTCTCAGTTCCAAATGCCTATTTTAGACCCTATTGCCGCTTTAATTGTTGGTCTTATTATTTGTAAAACTGCATGGGAGATTTTCGTAGAATCTTCTCATATGCTAACAGATGGAATTGATCCTGATAAAATGGAGGAATACGCTGATGCTATTGAGCATATTGGCGGTGTGGAAAACATTGTAGATATCCGAGCACGTATGTACGGGAATCAAACGTACGTTGATATTACAATTGAAGTAGATGCTCGTATGGATGTTGGAGAAAGTCACTGTATTACCGACAACATCGAAGCTATGCTTCGCAAAAAGTTTGGAATTTACCATGCACACATTCATGTTGAGCCAATGAAAAAAGAACCTATTATGACATAGGTTCTTTTTTTATGAACGTTTTATGGAATATAACACATAAAACGAGCCAGCTACCGCCAGCTGCCCATCCTGCTAATATGTCAGATGGATAGTGCACGCCAAGATATATTCGGCTAACTGAAATAGATAATACAACAAAGCTTGCTATAAGAATAATTAGCAATTTTTTATGCAACGAAATACGATCTTCAGTAATTGTGACGTATGCAATAAATCCTAAAAAAGCCGTAGCATTCATCGTATGACCGCTCGGAAAACTATATCCAGTTGCAGTAACAAGCTGCGTAACATCAGGTCTTGCTCGTTCGTACCATAGTTTAAGCAGACTGTTTAAATAACGAGATCCGTAGTAATTAATTGTTAGAAGCAATGCACTAAGCAACTTTTTTCTAACGAGAAAATACATTACAAGAATAATGAGTAATGGGAAAAATATCCTTTTGGAACCGATAAAAGACACCCAAGTAAAATAGGTCGTCAAATAATCGTTTCGAAAGCTTTGAATAAAATGTGCGACTATATTGTCAAAATTCTCAATACAAGCGGTATGATACGAAAGTGATAATACGACAAAACAAATGAGTAACGTAAAACTTAGCAAGTATAAATGTCGATATCGTTTCACATACATAACCTCACTATGCAAAAAAATGGAGCGGTTGTTTTAGTTTTCCTCTCCATTTCTTTTTTATGCATAGTTTATTAAAAAATATAATTATTAATTTTTTGCTTCATCTCAGGGATATCTTCTCTTGTTACGGTAAAACGAATCACCTTCTCATCAAGATCAAGCGCCTCAGCGAATAATCCAGCTAAACCACGAGATTTTCTATCTACTTCCATAATAATTTCTAGTCGATCGTATGCACGTGGCAAGATTAATAATTCTAATTCATCTAATTTCCCATAATACTCTCCAGAAACTGGAATAAACTCAAATTCTTGTGCGAATGGAACTTGCTTACGTAATCGATGCGGTAATTCTTCACATTCTATATGACGTGCTTTAAACCCTAATTCATTTACACTATCTAAAACACTACTTAATAATGCATTGGGTAACACTTGAACGTAGTCGCGGTCACTTGGGTCTATACTACGTTTAATATCAAGACCTGTATGAATCCAAACCGTTTTCATACCAAGTGTAAGTGGTGCTTCAATTGGCATTGGAAAAGAAAATGGAATTTCAACTTTTTCATTCGGTTCTATAGAAAATGGTTCTGTTAAGCGTACTCGCTCTAAATCATACGTTGCTGTTACTTTTTTATCATCCACTTCTCGTACATACGACGTCGATAATGTTAAGTAAATGCTTTCAATTTGCTGGCTAACTGAACCCCCAGTTATATGAACCTTTCCAACTATTTTTTCCCCAACAATATACTCATCTTTTTCAAGAACAGTATCTACCTTTGCACTTCCAATACCAACGCTTGCTAAAAACTTTTGAAACATGGAGTCTCCATCCTTTCTAAAGCAGAAGCTACATCTTGTTTTAAATCTTGTACATTCTCATAGTACGGCGTTTTTATTTGTAACATTCGCATAAGCATTTCGCGATTATAATTTTCCAAAGTTAATTCTTCGTACCATGGTTTTTCCTGTTTTTCATTAGATTCATATCCTGCATATAATAAAAATAACGAGAAATGACCGAGTGCATAAAAGTCGCTACGAAAGTGGACTTCTCGCATCAAAGCTTGTTCACCTTCGTAAGTTGTAGCTCTCTCATCACCCTCACCTTTCCATTTAGCCAATCCAAAATCAATAATACTAATTTGATTTTCTTTCATTAATATGTTTGGAATGCGTAAATCTCGGTGAATAATGCCTTCACTATGAAACACCGATACAATTTCTAATATTTCATATAAAATCTCAAAAACTTCACGTTCTGTATATACATACCCATCTATGAAAATATAATCTTCAAAATTTTTACCAGGCATGTACTCCATCACAAAGAAGCTCTTTTTCTCCCATATGAAATGATCATACAGACTAGGAATTGCATGATGATTTAATGTTTGTAAAATCATTTTCTCTTGTTCAAATGATTTTCTACCAGACTCATATCTTTGTTTACTTTGTCTTAATTGTTTTAAGACTTTATATCTATTTACTTGTAAATCATTAACGACATATGTGACCCCATAACTGCCCATTCCAATTACTGATTCAATTTTATAACGTTCTGCAACAATTGTATTTTTCCGCAGTGGTCTATCAAATAATGCTAGTACACGACGCCATTTCATCAGCTACTTGAAAAGAAGCTACGGCTTTTACGTTTTCTTTTATAATGTTGATGTCCATAACCAGATGAACGTCGTTTATAATCGCTACTTGAATACGAGCGCCCTCTACGACGATAATCACTACTTGAATACGAACGATATTTTTTCTTTCCTAATAAAGAATCAATAATTTTTTTGAACATCCCTTCACCTCTTGAGTAAAATTTCATTTTAATTATACCAATAATTATTGACTATATTTGTGACAGGTTTGTAAAGAGTAAAAAAACGACGAGTTATGCCCGTCGTTACTTTCATTCATCCTCTTCATCAAAAACTTCATCAATCATGCATTTCTCTAATAAATACTCAAATGTAATATCTGCGAGATCTTCAATTTCTTCTCGTTTCGGGACGTACCCTCTTTCAATTAGTTGCTCATAAAAAAACTCCGCAATCTCTTCCGTATCAATCACGACTTCAATTTCCTTCATGAGCATCACTCCTTTATTTCTGTTTTATGAAAAAATCTCAAAATTATGTATATGAGATTAGAAAAATAGATTTTATTTTTTTATAGGTCATAAGCTTTGGACGAGATGCATACGATTGTAGTACAAGCTATTCAAAGGGGGAAATAATAATGGAAAATCAATATGAAGTAGGACAAACAAAAGAAGAGTTCATGCATGAAGATCAATGGGCAGACTCTCTTATAAAGTGGCTTTTTATTTTTTTAATAATTGTAGGCATACCTTATACTGCATATGTTGTTGTTCAATTTATTCTCTCTTTCTAGTTAACTATTTTTTCTCTGTCAATTTAACTAAATAATTATGAACAACATCCATTACAATTTTATATTCTTCATCTTTAAATGTATCGAACAATAATTGATAATCGTTATAAATATCAAGTAATCCATCAATGATTTCTTGACGATTCGTCTTAACACTCACTTTTTTCGAGTTGTTAATTGACTTTAGCTTACCTAAATCTAATTTATTCATACCTGCTTTATCTTGTTTCAGTTTCTTCAAAATTGCATTTGCCGTTTGAGCATTGGCAAGTAACGTTAAATCTGACTCATCCGCTTCTAACCATTCACCATCCGTAATCCGTGACAATTCATAAATTGTATCTTCCCATGCGTCATTCTTATATCTCCATACTTCTGTACGAAAACCAACAATACGGAAAACATCTTTATCATATCCAGTTACTTGCACAAGATCACCAAACGTGAAATTATAATTTAATTCAATCCACTCCGTATCGCCCTTTTTCATATCTTGCTCTGTAACGTGCTGCAGCGTTTGCTCTACGTAAAATCCATCGTGATTATTGACTTCGTATACATAAACTCCATCTAAAACCTTCATATTTGTGATTTTCCCAACGGTTCCATATAGCGTAATCACGACTATGTCCCCTACGTTGTATTTAGGTTGTTTTTTTCTTGCCATCTCTATCTCTCCTTTTTTTGACGTCGTGATTTTGATATCAGTATATGCAACCTACATAAAAACGCTTATCACAGAAGCTTATATTCATAAATTTTTTCAATAAAAATTATAATCTTATAAAATTTACGTTACACTCAAAAAAAAGCTAGTAACTAGACTAGCTTCAAATCAACAAATTTCATATAAAAAAACATACAGAATACTTCACTTTAAACAAAGTAATGTATTCTGTATGTTTTCAAATAGTTTTTATCTATCTTGTATGTATAAATCCCAGGCTTCATCAAATATAGACATACTTTCTAGCATTCCGCTCAACTCTAAGTATGAACTAATTTCATCATAGTCTTCAGATTGCTTCGGAAAACTTAAATCATCATACATCGCCTCTGCTAAATCTGAAATTTCATTTCTAAATAAAGCTGCACGATGCTTCATCATATAATGGTAAAATGTCTTTTTCAAAAATATTCCCTACCTTTCTAACTTGGGTACATTATACAAGGCAAAAAAGAAAAAAACCAGCATAAAAGCTGGTTAAAAGTCGAAGTAATTTCTTTTTAATAGACGTGGTCTTCCCATTAATTCTTCATATGTTAGTTGTTTTGGTAAATCTTTCGTATAAATTAAAAATAACTGATCTTCAATTTCTTTTACTGTATGGTCTGATTGATAGTCCATCCCGCACGAGGAACAAGAAATACATGGTGTCTTTTGGATTTCAATGGCTTTCGTACCATCTGGTAATTCCCAATATACAGTATTCAAGCTTTCTTTCGCTTCTGTACTGTCACACCACATACAATTCATACTGCATCACCCTCAGTTTTTTTGTCGTTTTCTTCTAATTTAGCCATTTGTGCTTGATATTTTTTATCTTTTAATTGATCACGCTTATCACGTTTATCTTTTAAAGATGCATGAGTATCATTATCTTCGTAGTCTTTACGACGGTTCATACGCTGTAAGTCGTCTGGAACGAGGTTAAATTTCTTATCGCTCATAAGACCTGCGATACCAACATCTGAACGTTTTTCTTCGTAGTTCGGATAAATCTCTTTAAAGTATCCTTCCGCTCTTCCTGGAATATAGCTCTCTGGCTCTGGATACGTCGTAATAACACCTTCAAAGTTACGAAGTACAACTTTATCTGCACTTTGTGAGATTAAATAGTTTGGTTGAAGTGCAATTTTACCGCCTCCACCTGGCGCATCAACAACGAATGTCGGAACTGCATAACCAGATGTGTGTCCACGTAAACCTTCAATAATTTCAAGACCTTTAGATACTGGTGCACGGAAGTGACCGATACCTTCAGATAAGTCACATTGATAAATGTAGTATGGACGTACACGGATTTTTACTAAGTCATGCATAAGTTTTTTCATAATTGGAACGCTGTCGTTAATACCAGCTAAAATTACTGCTTGGTTTCCGACTGGAACACCAGCATTCGCTAACATTTCACATGCCTTTTTCGATTCTTCAGTAATTTCAATAGATGTATTGAAATGTGTATTTAACCATACTGGATGGTATTTTTTAATAATGTTACATAAATTTTCTGTAATACGTTGTGGGAATACTACTGGTGCTCTCGTTCCGATACGAATAATCTCAACATGCGGAATCTCTCGTAAATTTTTCAATACATATTCTAAAATTTTATCGTTAATTAGAAGTCCATCACCACCGGAGATTAATACATCTCGTACTTGTGGTGTTTCACTAATATAAGCAATCGCATCATCTAATTGTTTCTTCGGTACACCCATTCCAATTTGTCCACTAAAACGACGGCGTGTACAGTAACGACAATACATAGAACATTGATTTGTTACTAAGAATAGTACACGGTCCGGATAACGATGTGTTAGCCCTGGAACTGGTGAATCTTCATCTTCGTGAAGCGGATCTTCTAAATCATATTTTGTTTTATATAACTCTTCCGAAATCGGTACTGATTGCATCCGAATCGGACAGCGTGGATCATCAGGATTCATTAGCCAAGCATAGTACGGTGTAATGTTTAACGGGATCGTTTTCGTTGAAATTTTAACGCCCTCTTCTTCTTCAGGTGTTAAGTTAATTACTTTTCTTAAGTCATCTAACGTTTTGATCGTATTCGTTAATTGCCAAACCCAATCATTCCATTGCTCTTCAGTAACATCTTTCCATAATTCGATATCCTTCCAGTGACGATTTGGTTTGTATACATCATGTAACATTGCTATTCCCCCTTTTTATACGCTCACCCTTTATATAAGCAATAGTTATGCCAACTTTACATTGTTGATAAGTAAATGTGCGGAGAACCCTATTATATAAGCGAAAAAATATTTTTAAGCGTTGTATGAAATCAATACTTAACATTATATTCATTACTTTATATATATGTAAACGCTCTTTTATTCGTGCAAACACACAAAAACCGCCGATTATTCGGCGGTTTTGTCGTACTTGCTCAGTTTATATTGAAGCGTTTGACGAGGGATACCTAACATTTTTGCGGCTTGTAATATATTCCCTTCCGTTTCAATCAACGCTTGATCTATTAATTCTTTTTCTGTTTGATGAAGTGCTTCTCTAAGTGGCATTATACCCTTCTTCTTCGAAAACTTCTCTTTCCGAAATGTACGTGGTAAACAATTGGCTGTTAATGTATTCCCTTCTGCAATAATAACAGCATGTTCAATCGTATGTTTTAACTCCCGGACATTTCCAGGCCACTGATAAGCTTGCAGTCTATCTTTCGCTTCCTCATCAATTTGAAGTACACCTTTTTTATAACTTTTATTATATTCTTCCAAAAAATAAGATGCTAATAATAGTACATCCTCAGTTCTTTCACGAAGTGGTGGGATATATAATGAAAATACGTTTAAGCGATAATATAAATCAGTGCGAATTTTATTCTCTCGTAAACATATTTCTGGAGGCTGGTTCATTGCGGTAATAACGCGAACATCTACTTTTCTCGTCTTATTATCACCAATTCTTCTAATGACTCCATCTTCTAACACTCGTAACATTTTTGCCTGCAAATCAAGAGGCATTGAATTCAGTTCATCTAAAAATAATGTACCACCATCAACAAGTTCAAATAGCCCAGCTCTTTCAATCGCTCCTGTATAGCTTCCTTTTGTCGTTCCAAACAATAAACTTTCTAATAACGACTCTGGTAAAGCTGCACAGTTTTGTGCAATAAATGGCTTGTTTTTTCTTTTAGAAGCTTCATGAATTGCTTGTACGAACAGTTCTTTTCCTGTTCCTGTTTCACCATATATTAAAACATTTGCGTCTGTTGGTGCTACTTTTTGTGCTAGCTCTTTCGTCTGTTTAAACCGCGTATCATTTGTCACTATCGTCTCAAATGCAGCATGCTTTTTAATCAATTTTTTTCTAGATGACCGTTTTATTTTCGACTGTAAATCAACAATTGTGTCAGTAAGTTTTTGAATTGTAGAGTAATCCTTTGCAATTTCAACAGCCCCGGCAATATTCCCATCTATAAAAATAGGTAACGTCGTATTTACTGTACAAACATCTTCACCATTTAAATTTTGATAATGCTGTACTTGATGTACGATAGGTTTTTTTGTATCTAATACTTTCATCAATGTACTCGTTTCCCTTGATAAAGACGGGAACACTTCTAACAAATGCTTCCCTAACACTTTTTCAATCTTGGATCCATCGTGTTTTGCAGCTACAGAGTTATAAAATATTGTAATTCCATTTTCATCTACAGCGTGTATAGCCTCATCAATACTGCCCAAAATCGCTTCAATGACTTCTTGTGTCGAAACTGCTAGCAATGTCATCCCCCCTTTTGCCGAAAATCCAGCAATTACATGCCGAATTTTCGGCATACCTATGTGCGATTGTAAGCATGACGATTCCGTTCTATAATTTTGATCAATTTTATATTTTAATTAGTACGGCTTGTTCGAACACCCAGCTCCACCTAACTATTTTGCTTTACAGCCGAATTTTGAGGTGGAATTTTTACTGCTTTCGAATAGCTAGATAAATCTTTCACCCATATATTCATATCTTCCAACTTATCGAAAATGTAGCAATTATTCGCCAGTCTTCCTGTATACGTATAGCCTAATTGATGAAATGCAGCATTCATTCCGAAAGAAAGCGATCGAGCAATTGTATAGGAACAGAAAATAGATTTTTCTCGGAGCTCTTCCTCTAATTTAATTAGTAAACTTTTCATAAATCCATGTTTACGATATTCAGGTAAAGTAGCACAATTTGTTAATTCTGCATTCCCTTCTTTTATATTCATTTCTGCAGATGCTGTACTAATAATTTCCCCCTCAAATTCATACACGTAGTAAATTGTATCGTCTTCTTTCATCGTCTGTAATACATAACTCGCTTCATTTAAAGGTGTCGGATACACTTCAAATACTTTTCCGAATACAGTTGCTAATTCTTCTGCATCTTCTTCAGTCGCTTTTCTCAGCAGAAATTTCTCTGGAACTACTTTTTCTTTTATTTCTTTTCCTTTTACACCGCTTAATATAGTATCTTCCTCAGTCCAATGCATACTATTTCGTCTTTCATCATTATTATATTTCACAAAAAAGTATGCATCGTGTCCTTGAAAATAATGAGGTATCGTTGCTTCCAACAAAAAACCGAAAGAGAGCCATGTTGAAACATGCTCTCCCTTTCCTTTAATAATACATTTAGTGAAAGAATGTTTCTCTGCTAGTTCGTCAATTGTCTGTATAATACTTTCAACATTTCCTGTATAGTGGTCTACTCGGATACGTTTATTAAAATAATCTAAAACGCCTTCTACTGTATAACAATTCGTCTGTTCTCTAAAAGATTCATAGTATTTCATTTTTTCACCTCACACCAATCTAGTAATGTACATGCAATAATTTTTGCGGCAGCTATCATTTTATCAACTTCTATATACTCGTTTGGATAGTGTGCTACTTTTGTCTCTCCTGGACCAAATACTATAGTTGGTACACCTGAGATTTGTGTAAATAAACCTCCATCAGTCCCCCAAGGAGATGCTTCAATAATTGGTTCGTTCCCTTCGATTTCAACAAAGTTATGATGAAGTGCGGTAATAAGTTCATGATTTTCTTCTAATTCACCAGGAACCCATCTCGCTCCAAACCATTCTACTTCTACTGGATTTTCAACAAACCAATTGTCCACATCATTTAATTCAGCAATCCAATTCTCAAATTCTTCTTTTGCCGCCTCTATAGTCTCATTCGGCGCAACACCGCATCTTCCTTCTAAAATTAATTCATCGGGAACAGAACTTGGCCAACTCCCTCCTTCAATTTTCCCAATGTTAATTGGAATTGGAATCGGAATTCCTTTAAATAACGGATCTGTGATTCGACTATTTCTTTTCTCCTCTAGCTTTCTTACATGTTCTATAACAAACATACTTTTTTCAATTGCACTAACCCCTTCATAACGCGTTCCACCGTGTGCTGCTTTCCCTTTTACACGTAGACGAAACCACATGGAACCTTGTTGTTTCGGAAAAAACTTCATATTAGTAGGTTCTGGAATAATGACACCATCTGCCTTATATCCTCGTAATATAGTTGCTAATGTCCCTGCTCCGCCACTTTCCTCTTCTATTACACTTTGAAAATAGATGTCTCCTTTTAATTCAATGCTAGATTCAATAATCGCTTCCATCGCAAGCATGAGTGCGACATTTCCGCCTTTCATATCCGTCGTTCCACGGCCATATATACGATTTCCTATTCTCTCACCACTATAAGGATGATGTTCCCACTGATTCACATCCCCTTCCGGAACTACATCAATATGCCCATTTAATATCATAGATTTCCCGTCGCCACTTCCTTTTAAAGTTGCTACAATATTTGGGCTATCTGAAAAACTTGTACGGGGTGATACAAAATAAGGATGACCTTTCATTTTAGAAAAAGAAGGCTCCCAAATATCGAGGTCTAAACCTAATTCACGTAATTTTTCAATCACAATCGCCTGCGCACCGCTTTCATCACCAGATACGCTCTTTTCTTGAATTAATCGCTTTAAAAATTTTACACTTTCTTCTTCATGACTCTCAATATAATCACAAACTTGCTTTTTTAATTGCTCCACATATTACATCTCCCTTCATTCAATTACTAGTAAGTTAGAACTAATTTGAAAATCAGCTTCTGTATGTCGTTTTACATCTTCTACTGTGTATGGACTCATTAATTCTTGTAATATAAGTCCACTCGGAGTTACCTCCATGACCGCCATATCAGTAATAATTAAATCTACACATTTCTTTGAAGTTAATGGCAATGTACACTCTGAAACAATTTTTGCATTTCCATACTTATCAACATGATTCATCACAACAACGACCCGCTTCGCTTTTTGTGCTAAATCCATTGCTCCACCAATGCCTGGAACACGTTTTCCAGGTACAATCCAGTTTGCTAAATCACCATTTTCACTTACCTGTAATGAACCAAGAATCGTTATATCTAGCAAACCTTTTCGAATCATACCAAACGCTGTACAGCTATCGAAATAACTCGCTCCTGTTATAAGAGAAGTTGGTAAACCTGCTGCGTTACACAAATTTTCATCTTCATTCCCTTTACTTGGTGTTGGTCCCATTCCGACGATTCCATTTTCCGCATGAAACATAACATTTATATCGTCAGGCAAATGATTTGGTACAAGCGATGGTATGCCAATACCTAAATTTACAATCATGCCATTTTGTATTTCTTTCGCCGCTCGCCTAGCAATCTTATCTCTCACTTCTACGCCCATACCCATTTCCAGTTCACTCCTTCCGACGGTACAATATAATTTACGAAAACACCTGGAACGACGATTTCCTCTGGATCTAAACTTCCTAGCGGGACTATTTCTTCTGCTTCTACAATTGTTATATCCCCAGCCATTGCTACGTGAGGATTCATATTTCGTGCACTTTTGTCAAAAACAAGGTTACCAAACGGATCTGACTTTTTCGCATATACAATCGAAACTTCAGCAGTTAATGCTGTTTCAACTAAATATGTCTTACCATTCATTTCAACCGTTCGTTTTCCCTCTTCCACAATCGTATCAACACCTACATCAACTAAAACACCACCAAGACCAACACCACCAGCACGAATGCGCTCTGCTAATGTTCCCTGCGGAGAAAACTCAATTTGTAATCTTCCCTCGTTTAGTTGCCTTCCTGCATTTGGGTTGGAGCCAATGTGAGAAGTAATTAGTGATTTAACTCTTTCATTTGTAACAAGACGACCGATACCTACATCAGGAAATCCAGTGTCATTTCCAACCAAATTTAAATTTGTAACGCCTTTTTCTAAAATTGCCTGTATTAAAGATGGAGGGGATCCAATCCCTCCAAATCCCCCAAACATTAATGTCATATCATCATGGAACAAAGAAATTACTTCCTCAATTTCTTTTAATTTACCGAATGTATTTGTAATAGTTGTCATGCGATACTATGCCCTCCTTTTTGCATCATCTCTTCCACACTTTTAGAGAAAATTGAAAGTAATTCATCTAACTCGGAATATGTAGTTGTCATTGGCGGTGCTACTAGCAGTGCACTATCTTCTTTTCCTGCTTGCCCTGAAACTGCTTGGTATAAAAGCAGGCCATTTTTAGCTGCAACCGAAATAAGCTCCGACGCTTTTGTAAACGGTTGCAATTCTACTCCAATTAGCAACCCTTTTCCGCGCACATCAGCAATGATTGTCGATTGTTGTTGAACTTTCTGTAAGCCTTTTATTAAATATTCTCCCTTTTCTGCTGTTTTTTCAGGGAGATTATGTTTCTCCATATATTCAATAACAGCTAAAGCCGTTGCTGCAGACAATGGATTTGCACTTAACGTATGACCGCTCATTACTGAACGTGATCCACGTAATATTGGTTCCATAACACGATCACTTACAACTGTCGCTGCCATCGGTGTATATCCCGCTCCTAGCCCTTTACCAAGTGTCATAATATCAGGTTCTACACCCCAATGCTCCATCGCAAACCATGCTCCCGTACGACCAAGCCCAGTCATTACTTCATCCGCAATAAATAAAATATCGTAATGGTTGCAAATATCTTTAATGACTTTATAATAGTCTTTTGGCGGAACAACCGCGCCTCCAGCTGCTCCGATAATCGGCTCAGCAATAAAAGCAGCAATATGCTCTGCACCAATTCTTTCAATTGATCTTTCTAATTCAGTCGCACATGCCAGCTGACAAGTTGGATATACCTTTTGAACAGGACACCTGAAACAATATGGAGCTGGTATAGTCGGATAATCTTCCAAAATAGATACGAAACGTTGTCTACGTAGTGGGTGACCAGACATCGATAACGCACCCATCGTAATACCGTGATAACTCATCCATCTCGATAAAATTTTATGCTTACCTTGAATACCTCGCTCTTGAAAATGCTGAATTGCAATTTTCATAGCTGTTTCATTTGCTTCCGTACCACTATTTACAAAGAAACTCCAGTTCAAATCTCCTACACTTAAATCACTTAACTTCTTCGCTAATTTTTCAGCTGGTTCACTCGTAAACTGTGATCTATAAACAAAAGCAATCTCCTCAGCTTGCTTTTTAATAACGTCTGCAATCTCCTTTACGCCATGCCCAATACCTGCCGTAATTGCTCCTGACGAACCATCAAAATATTTATTACCATTTTGATCATACAAATAAACACCTTTTCCATGTGAAATCATTGGATACGGCTGACCAACAAGTGGTTTAATTAAGTAATCGCGCATAGCGCTCCCCCATTTCTCCAATTTGTATATATATATGAAGAAAATTGACGTTTCTTTCATAAAAAAGAATCCTCTGCAAAAGCAGTGAATTTATCAAAAAACTATTATAAAATATACAAATGAGTGCTTAAAAATACCTATAAAACAGAAAATTCAGAACTTAAAAATGAAGACCAACCCTTTTCTATACGCCCAAGTAACCCTCCCTTTTATATGAAATGACTACATCACCAAATGTTTTTATAGCATAATGCCAGCTGCCCTCAAATGCCGACATTCTGTACACTTCGACGGAACTCCCGTTAAACTCCTTCCTATTATCCTACTTTAAATTGCATATTTTAAAACAAATTTCGACAACGCTACACCTTTCTAATCAGTTCAGATTCATATTTAATATGTAAATTTTTCATTTTTAAACTATAAAAAAAGAACCGATTAACCACATTAATCAGTTCGTCATGACGCTCTCTTATGGGTTAATACTGTCAATTGCTAAAATAAATAGAAAAATCAAGTTTACAAATTCATCCTACAGCCTATAACACAAAACCTTTTCATAACTTCATTCACAATTACTATCAGGATATCCCTATCCCGAAGTGGCACCCCTTTCCTCAGATTCAAACTACCTTTCCTTTATAATTTATGTAGGACAATTATCACTTTGTATGTGTATTTGCCTATAATTAAAAAAAACCCTAGTTTTCTAGCGATTGCTGGACATGTATTCAATATGTTATTGAAATGCACTTTCAATTTGGCATTTATTTTACTTTCGTGCAATCATATGTACTGCTTTACTCTGCAAAATACTCGTAAGCACAAGCACCTCTTTATGACAACATATTTGTTGTAAATTTTTAATTTTCCCCTTTATAAAATCATTTTTTCGCATAACCGCTTTCTTGCTTCGCATATAATTTTAATGATGACAAAGGAGGAATGTTCATGTCTCAATCTGAAATTGAAAAATATGGACAAGAAGTTACGCAATACGAACAGCTCGCACGTTACTATCAGTTTCGTAATCCTAAAAAATATATAGAATTATATATGAAATATTGCGATGCACTTTCAAAACTTGTACAGGCGCATGAAACAAGGGATTCACAAGAAGCTACTTTACCGTCACATATAAGAATTTTTCATGCCGATCCAAATATACCGGCGGTTGACATTTTAGTAAACGGACAAAAAGTTATTAAAAATATTTCATTTAAGCAATTCAGCCCTTATTTATCATTAGTACAAGGTAAATACCGTATAGATATTGTCCCTGTCGGAAATGAAACTCCAATCTTTTCAGCATTGGTACCAATAATGGGAAATCATACTTATACTCTTGCTGCAATAAATAGTGATAATCACCTACAATTACAACCTATACTTGATAATACACATTTACCAGCTGGTCAAGCCAAAATACGCTTTGCACATTTCTCTCCAGATACCCCTGTTGTAAATGTCGATTTAAAAGATGGAGATCATTTATTTGAAAATGTACTCTTTAAACAGATAACAGATTTTTTGCAAGTTAGCCCTGGTACAGCGGATATTGAAATTTCACTCGCAAATAATAAAAACGTTTTATTGACTATACCGAAATTCAATGTTGAACCAAATGTTATTTATACAATTTCAATAGTAGGTTATTCAACTAAAGATCCTAAATTAGAAGCCGTTATACTCACAAATTAAAACAGTCTACACCATTCATTTGGTGTAGACTGTTTATTTTTGAAATGCAATTTGAAATTCTGTCCAATCGTTATCTGATTGACACATAATGGACCCATTATGTTTTTCCACAATTTGTTTACATACAAATAAGCCAATACCAGTTCCTAACTTTTTAGTAGTTACAAACGGTTCAAAAATCGTTTCTACATTTTCAGCTGGAATCATTGGTCCATTATTTTTTATCACAATTCGAATAGCTTGATCTTCTTCAAATACATCAATGATAATTTTTCGTTCTTCTTTCATTGATTCAAGAGCATCAATTGAATTCATTAATATGTTTAAAAATACTTGTCTCACTTCACTTCGATAACCAACAAGCGGAATTGGATACGGTAAATTCTTTTCAATTGAAACATTCGCATTGACCAAACTCGGATATAAGAATTGTATAATGTCTTGAAACAAGTCATTAAGCCAAAACCGTTCCGATTCATTCCACATTTCTTTTTTCGATACGAGTAAAAATTGCGAAATACGAAAATTTAATTGATCTAATTCATGCGAAATAATATCTAAATACGATAAACTCGGATGATCTGCCTTTAATAGTTTGACAAATCCCATAATGGAAGTAAGCGGATTACGAAATTCATGTACAAAACTAGCTGACATTTGCCCTAAAATCGTCAGCCTTTCTTTATGTGTTTCATTAATATATTGCTGTTTTTCCTCTAAATTCTTCGATATAATTTCCGAGTATTTTAAAACGGTATAATAAATTAATTTGTCAAAACAAGTATGTATTTTTGCCATAATTGGTTTCAATTCACGAGCGCTAACATCTAATTCACACATCGCTTCGAAAAGTTCATTTCTTCCCACGTTTGCGTTATAAACAAAATCTCCAATATTCGCATCTGCTCCAGCACGTTCAATAGCAATTTTCTCGCATAACGGTTGAAGATAATTTATATCTTTATCTTCCATAGTAAGTTCGATAATCAACTCTAGTAAATCCTCTCCATTTTGAACTACTTCTAGTTTAAATGGATCTTTTTCGGAAATTATCATTTTGTTTTTCCAGTTCTCTACGAATTGGTGCCTATTGTTTTTCAAGTGTGAACAAAATATTTCTTTAATATCCTTATCGATTGGAAAAACCTCCATTCCCTCCATTTCCATACGACGAATACCCTTTATATTTTGAATATTAACACAAAAAAGATGATTCGTTAATAGATTTTTGTCACATTTTGTTAATTTCTGTTGATAAAATTATTTTTTTCTTTCTTATTTAACTAATTGTATGCAAATACCCTTTTTCCTTCACACATTTTCATTATTTCCGTAGTCAACACGACTTTTTTTTGCATCATTTTTAATTCTTGCGTACAATAGAAAATGAAAGGTGTGAAAAATATGGTAAATAAAAATGTGGAAGATTATCTCCAAGAAGGCATTTACGGCCAAAAGCAAAACAAACCAGAAGAACGTAATATGTATTTAACTACATTACGTGAGCGTGTAGAAATCGCTTTAACGATCGGTCAAGTAATGCAAAGTAATGTATACTCTGAAGTGGCGGGTAGCATGCGCTCTTCTCAATCATTACAACTCCTCCTAAATGGTGGCATTGCTTACCCACATTTATCAAAATACATTAAATTAGCAAACGAAAAAAATGTTCCTTTTACAATTGTTCAAAATAAAGATACAAAAACACCAATCGGTTTAGTATTAACTCATGCTACTGCTGTAGATAAAGAACAAATTTATGTAGAAGATACTATTTTCAAACAAGAAATGAAGTAAAAGTTACACTTAATTAAATAGTTACTAGAAGCGTAAAAAACGAGTATGGAATCGTAAACATTTCCTACTCGTTTTTTTAGCGCAAAGTTTAAGTTTTTCTACTTTATTTTTTAATACATACTAATTTCATTTCTGTCATTTCTTCTATTGCATATTTAATTCCTTCGCGCCCCGTGCCACTTTCTTTCACACCACCATAAGGCATATGATCTACTCTGAACGTTGGAATATCATTAATCATGACACCACCAACCTCTAACTCATCGATTGCACGCATTGCTTTAAATAAATTATTTGTAAATACTCCTGCCTGTAAGCCGTAACGCGAATTATTTACTTGCTCAATCGCTTCATCAAATTCTTTAAATGTATTTACTGTCATGAGTGGACCGAATACTTCTTGGCACTGCACAGATACATGATTTGGAACATTTGTTAATACAGTCGGTTCAAAAATTCTTGCATCCCGCTTCTTACCACCGTGTAAAATAGTTGCTCCTTCCTTGATTGCTTCTTGAACCCACATATCAATTCGCTCTACATCTTTTTTTGAAATTAAAGCTGATACATCCGTTTCTTCAAGCAGTGGATCACCAACAACTACTGATTCCATCGCTTTCTTTAGCTTCGAAAGAAATTCATGCATTTTCGTTTCATGTACAAAAACACGTTGTACGGAAATACAAACTTGCCCATTATTAACAAATGCTCCCCATTTTACACGTTCAATGATTTCATCTGTTAACTCTACATCTTCATCAATTATAACAGCAGCATTTGATCCTAGTTCTAACGTAACTCGTTTTAACCCAGCCTTTTGTTTTATTCCGATTCCAACTTTTGGACTTCCGGTAAAAGTAATAGAAGCAACATAATCATTTTTAACGATTGCCTCACCCACCGTGGAGCCAGGACCAGAAATGATATTTAAAGCTCCATTTGGCAATCCTGCCTCTTCAAATAACTCAACTAATGCATAAGATGATAATGGCGTTTGATCAGCTGGCTTTAACACAACTGTATTTCCGGCAGCAATTGCAGGTCCAACTTTATGCGCAACTAAATTTAATGGGAAATTAAATGGTGTAATAGCCCCTATTACACCAATCGGCTTTCGGATTGTATATGCAATACGCCCATCCGCACCAGGTGCGGCGTCTAATGGCAATGTCTCACCATATATACGCTTCGCTTCTTCAGCTGCAAATTTGTATGTTTGAACAGTACGATCCACTTCTCCCCTAGCAGCACGTATTGGTTTTGCAGCTTCTTTTGCAATAATCTCTGCAAATTCTTCTCTTCTTTCATCCATTTTTTGTGCAACCTTCTCTAAAATAATCGCACGATCATATGCGGATAATTTATTCATTTTTGTCATTGCATTTTTTGCAGCAATAACAGCCTCTTTTACATCTTCTTCCGTTCCTTGTGCAATTTCTGCTAATATTTCTTCAGAATATGGTGCGTATAATGGTTTATACGTGTTTACAGATTTCCAATCTCCATTTATATATAAATGCTTTTTCATACTTCTTCTCCTTCCAAATATATGTATACAACAATAATTCACCTAGTGAAAGGTCTGGCTTATGTCATTGTATCATAGCCCCTATCCCTCAAAAAACATTATGCTCAAAAAAACTCTGCTATTTAGCAGAGTTTACGAGCTAATTTGCTCTTGTAATGAAATTTGTTTTTCATCTTCTAAAATAACAATCGATTCTACTATCTTTGTAACTTCCAATCTTTTTATATAGTGTCCATCTAATTCTTTCACACAAAACTTATAATTTTCAATTTCAATGGAATCCTCTTCAGCAATCTCTATATTCTTCGTTAAAATCCAACCACCAATTGTATCAACACCATCATCATCAATCCCTAAACCAAATAACGTATTCACTTCACTAACAAGTACTTTTCCCTCTAGTATCGTCTTCGTTTCACTAACTTGTTGAATTTCTGGCTGCTCATCCGTATCAAACTCATCCTGAATATCTCCAACAATTTCTTCCAGAATATCTTCAACAGTAACAAGTCCAGATGTCCCACCATATTCATCTATCAATATAGCAATATGTGTTCTTTCTTTTTGCATTTTTAAAAACAAATCATGAATTGGGATAGAATCGATAACTAAAATAATTGGTCTCATATATTGCTCTACTGTCTTTTTATTAACAGCTTTATGTTGTACAAACTCAGTAAAAATATCTTTAAAATTCACAAAACCTATTACGTGGTCTTTATCGCCATCAACAACTGGATACCTTGTATATTTTTCACGAGACATTTTTTGCAAAGCTTCTTCAGCAGGCATTTCTTTACTTATAATATTCATTTCGGTTCGAGGTACCATTATTTCTTTTGCAATCCGATCATCAAATTCAAAAATTTTATTTACATATTTATATTCAGATTGATTAATTTCACCATTTTTATAACTCTCTGAAACTAACAACCGTAATTCTTCTTCTGAATGAACCTCATCATGCCCCTTCGGCGGTTTCAACCCTAGCAACTTCGTAATGATTCGAGCTGAACCATTTAATATCCAAATAAATGGGAATGCAATACGATAAAAGAAAATTAACGGCTTAGAAACAAGCAAACTTACTTGTTCAGATTTTTGAATTGCAAATGTTTTTGGGGCCAATTCCCCTATTACAACATGTAAAAAAGTAATTAAAAAAAATACTAAAATTACAGCAAAAATGTCTGCTAGTTGAGTAGAGATATTCCAATTTGCAAAAAGCGTATCAAACATTTGCTTTAACGCAGGTTTACCAAACCACCCAATTCCTAAAGCTGTAACAGTAATTCCTAGCTGACAAGCAGATAAATATTCGTCTAAGTTTGTAATGACTGTTTTGACCGATGTTGCACGATTATTTCCTTCTGCAATTAAATAGTCAATTCGTGAACTTCTCACTTTAACAATTGCAAATTCTGCTGCAACGAAAAATGCCGTTAAGGCAATTAAAACAATCACTATACTTATACTATATATGTCCAAATACTTTTCCTTACTTACATTGTAAGCAAGGAAGCCACCTCCTACTTAATTATATTCAAGTGAAGTAAGCATTCTAATACTCTAACAAAATTCTACATTAGCAACCACCTTTTTATATATTATATGCATACATAAAAAAGATATTTATCATTATGATAATCTAATTCATTTACACTAGTCAAATTATTCTAAATGTTACGATAAAACATTTTTATTTAAACGAACTATTCTTCTCAACTCAATTTCGTGAAAAAACACTTTCTTTGCCGATTCCACACTTCTTTTGTCGCACTAGAAGGGAACTTACTTCATAGCTCGAAATCATTCAACAGGATATATATAGGAGGGATTATTTTGGAATATAAAACACCATTTATCGCAAAAAAATTAGGTGTTAGCCCAAAGGCTGTTGTCCGGATCGCGCAACAATTAAATCTTACGATAGAAAAAAACAAATATGGCCACTTTATTTTCACACAAGATGATGTCGATCAAATGTTAGAACACCATCTATTTCAAATAGAGCAGTCTCAAAATCCTCAACCTACTCAAAAGGCTTCCTCAAATGAGGTTGAAGAATTAAAAACTCAAGTCAATACAATTGTTCAAAACATATCATCGAATGATTTTGAGCAATTAGCTAATCAATTAAACACTATTACAAGAAGGCTCGATCGAATGGAAGAACAAATGCAAGATAAGGCAAATGATGTCGTCACGTACCAACTTTTACAACACCGTCGTGAAATGGAGGAAATGTTAGAGCGAATTCAAAAGTTAGAAGCTGCGCTAACGAAAGAAGAACCCATTTATATTACTCCTGATTCAAAACCAACATACGAACGAGAAAAGAAACCGAAGCGCCGCAAAATGATTTTTAGTATATTTGGATTATAATTTTTAGACCCTTATTAAAATAATAAGGGTCTTTTTTAATGAAGAGTTATATCTTATAAAAATATTATTCTCTTTATTATACATATTCACTTCGTTTTATTTCGTTAACATAATATTTTTACTGTATTCTGCAATTAATGCCTGTGCATGAGCATTCCCTTGAATCACATCACGAAATTCTTTTAAAGAATACAAATGCGTAACCCCTTTTCGAGCATGAATTCTTACTGGTACACCTTGTAAAGTATCATGAAACTGAAATGGATTATCTATCGGTTCAATTGGAAAACCGAGTGTAAGTAAATACATATACATTCTTTTTGTCACTGCTGCAATGTACCATTCAGCTTTTGTTTCTAACGCATGTATAAATAAAATAGCTGTTAACCTTTTGAAATGTCCTCTCCCACGAGATGTTTTCGAAATACTTAACTTGCCTATTTCATACACATTCTTCAAATCTTTTACTAAATCATTTTTAGAAAACGGATAGAAAAACTCAGAATTTGATTGTTCAGGTACCGTATACTTAATACATTCTACTGTACCAATAGGATGTTCATCTTCTATTAATAAAAATCGTGATGGATTTAAATTACGTTCTACAAACATTAAGTTTCTTTCTTCACAAAAATCTCCCCATAGTTGCTCGAACCCAAAATGTTCTTCCTTTGTTTGAACACGCTGGAACATATTTAACCGCCTTTCCCATCGCCGCTCTGTTTTTGATAACGCTTTCACTATCTATCATATAAGAACAAATCTTCGTATGCAACTAAAAATATTTATGACTTATTATATTCTGCAAAGTGAATTAGATTCCAATTTAATCGACTTTTATCCCGCGCTCACATTCCTTTTAATAACACATTCGTATCACTTTTCAAACCTAAATTACATTATGTTTCTTTCCATACAGCATATAATTCTTCTTAATCTAAAAAAATCCTTTATGAAAAAGGATTTCTTTTACTTCTGAATGCTTTTTAACCATTTTTCAAAAATTTGTACCATCCCATGTTTTCCAGCTAATTTCTCTTCCCCTTGTTTCGTCTTATATGGATATAACTGCAAGAAAACACCGCATCCAGACTCAATTTTTTTACTATGCATATGGCTTCCTGGATATACACAAATGACTTCATAAATTGACCTTCGATAATAGACTCGCTTTCCATCCTGTTCTTCTACATACTTTATAGACCAGTACTTATACATTTGCTCAGTTGCTTTTGTATTTCCGACATGCTGAAAAATATTGTACATTGGACTGTATTTCACTTCAATAATAATAGAAGATTTATATACGTAGTTCCCATCTTCTTTTACATAACAGTCTAAGCGAATATCTGGCTTCTTCGTATCCTCACCATTGTAAAAATTACTACCTTTACTTAATGCAATAAGAGGATGTGTTTCAATTAAATCATTAAATGCGGCATGCACCTTTATATCATCTCGTTCTAAAACTACTGTCGTTCCATCTTGTAATCCATCTACATAAAAATGTTCTTGTATTTGTTCACGAATTGAGTTTCTAGCCTCAAAACCAATTTGCTCTAAAATTGAAATAACGATAAAAAAAGCGTAATATTCATACACTAAAAACGTTGGCTTATAAACAAATAATAACGATGGAGATTGATCCGTATATTGCGGGAGTACTTCTAAATGATGTAGTAATTGTTGATGTGGTATCGGTAAATCATGTAAGTTCATGTTACTTGTTTCAGTAACTTCCCTCCAAAACGAAGAGTGCATTAACATTTGAAAGTATTGTACATTTTCATGCACGATATGCGCCAATATTTTATATTCTTGTATTTTCATTGAGCTCTTTCGTAAATCGGCTTCTTTTAGTAAATGTATATTTTTATATTTTTGCTTCTCTCTATCGGTTACCGATCCATTTCGCTCAATTGTTTGTATAATCGTTTTTACGGCTTGAAACTCTTCTGATTTTTTCTTTTTTTCTCTTTCTAAGATTTCAATTGTTTGACGTAAAAAACTTTTAGCTTCAATTAAATAATGATAAAATTGCATCGCTTTATATTTAAGAAATGCATTTTCCTTACTATTTTTTTGTTCTATAAACTTACGATTATAATGTTTGGCATAAGGTTTTCTTTCTGCCACTATAGTTCCTCTTCTTGTTGGCTTTCGCTCTTTTCCTTCCCATTTATATGCATTTATAAATTTTGAACTTGATTCTATTTTCTTAAAGATTTGCTTTATCATTTTCATTTTTTGGGGTAACTTTCTAAGCAACACTAAATAAGAAGAATCCTCAATATCGCTAAGTGCAGAGAAAGTCTTTTTATAATAACCTCTATCCAAAATCAACTCATTTAAAATTGACTTCACATAGTCTTGAATCATTTCAAATTGATCATCAAAAAAGTTTTTCGGTACGATTTGAAAAGCGCCATAATACGTTGTATCTTCTATGCGCACTTCAAAATGGTATAAACCGCAGCGCCATGGATAAAAGAATTCTGTTTTCCCATGTTCATATATTAATACTCTTTGTTTTTTTTCATTTATTTCATATTGAGCCTCTTTTATATTTTTCTGTCCCTCATATACTTTATTCCATATAAAAGTAATATTCATTGGGATTTCATAATTATACTGCAATCTAATTGGTTTTAATTCTTGTACTTTATAAATACATTGAACCAATGCTGTAGTAGATGTACAAAGACGATTTAATAAAATATAATCTCCTTTCCCCTCATTTCCAATGATTAACTTTAATACAAAAGGGAGCGTTTCATTCGTATCAACGATTTTTGTTTCGTAACGCCCTTCATTTTGCATATCCATACAGCTCCAGTTCCCTACGTTTTTCTCGTATATATGCTAAAGAATGTTCAAATGTAGATACTCTGTTTGCAAGTGCAGATTGCAAAAGAGGTACTAAGGTCGCTCCCCTTTTTGCTTCTTCAGAAAGTAAAGACCCAACCATCATTTCGGTCCCTCTGATTTTCGTTAATACACGCTGCTTTATTTGTAAATCAAACCCCTCTTCTCTACTGATCATATAGGTATGGTTATTTTGGAACGGTATGTTTTGCAAATAAGTCGCAATTGCATTTGCACATCGGAAAGAAATTCCCTTAGACGCATCATGTGATGACAATACGACATGCAACTTATCTAATAGCTCTAATTCTTCTTCAGAAAACACTTCAATCATCGCTTTATTTCTCATCCAATTTATCCGAAATTCTCCCGCTGTTACTTTCAAAGGTGGGTGTAATACGACTTTCCCCTGTTCCATGCCCATCTCACAAAACGGAATTTTCTGTAACGTTATTAGGTTCGTTCGGTCTAATAATCGATCGGAGAGCTCTTTCGTTGTTTCATCAAAATTCACAGTACCTACAAATATAATATTTTCTCCAATTTCAATTGTTGATGGAATTGAATTCTCAATGTCCTGAACACCCTCATACAAGTTTAAAATACGATTTTTTGTTTCAAGTTGAAGAACAGAGAGAAATGGAGTAAACCAATGCTCAATATGAGACATGTTCATTTCATCAAAAACGATTATATACAGTTGATTTTGATTTTCTTTCGCCTTCATTAACGTCCTAACTAACTTCGTTTCACTTTCAATAAAAGTACCATTCGGATGAAGGTAACCAAGTAAATCATGTGGTTCTTGATACGATGGCGAAATTGGAATCCAAACCAATTCCTCCCCATACTGTAACCCTAATGCTTCTGCATAAGTTTGCACAAAACGTGATTTCCCAACGCCCGGTATACCACCAAGAATCGTTAACATATTTGTTTTTACACTTATATGGAAATTATAAATATCCGTTTCATCCAAATATAGCCCTTTATTATGCACCATACTTTGTACATACTGTAAAAAGGACGATTCACGCTCATCCCATTCCCATTCCTCTTTTTGCACTTTTATATCCTCTACTTCAACTATCTTACCTTCTTCATGCATTCGTTTTTTTAATTGCTCATACACATGATCACTTACAAAATATAATTGATCTTCTACCGCTATTTCTACATACTTCGTCCAGTCACTGCAGTTTATATATTTACATTCCCGTTTCTGTTCAAAATATGCGATTGAGCTAATTGATGACTTTAAGGATATGTTTCCGTACAGTCTTCCATCATGCCACAATAATTCGGGAGGCTCAAAGTCTTTCGGAAATTTTGGCATAAGAAATGATAAATAACCGTTGCTAAGTTTTCGTTCTAAAGACTCTCTTTTTTTATTATTTGTAACTTTAGGTGCCGGAATCATTTTATAGCTGCTTGCTATTTCTTTCGGTTCTTCTGTACATATTAACTCCACGTATACATTTCCTCTTTCATAATAAAGACGAAACATCACTAATTGCTTTTCTAATTTCCTCTTCTTTAATTCCGAAAAGATTTTTTCATTCTTTTTATTACTACATACCCCTTCAAATACATATGGTTCATTTGCAAATTGTTCCTGTAAAGTGAATGGTATTGGCGATAAGCATTGTACAAAGAAATTCTCTCCACTCTTCTCTTTCTCAGCTTTTGTAAATTTCCCTAAAAATCTCATATAGTACATTCGTTTTATAAAACTTGGCTGAAGAGCTTTATGTAATCTCACCTTAGTCACCTTCTTTTTTCATACTATTCTTAGTGTATGAAAGAAACGAAAAACTAGAAATAAAAAACCTGACGTTATCCGCCAGGTTCAAAATTAAAACGTATATTAATGAGAAGGAAATGCTTTTTTCTCTTGTAAAATTGCATTATGAGCAATTTTCATTTTAGCAAGTACGTAACGTAATCGATCTTCAGCATTTTCATCTTTACTTTTTTGTAATTCCGCCAAATTTTCAACAGAACTTGCTAAATTTTCAATGACTCCTCTCAATTCAGGATGATGATTAAAAAAAGATTCTTGCACTAATACTTTCCTTAACTCACTAGCTAAATCAATTATTCTAGACAACTGTTCTTTTTCTTCCATTCTCATCCCTCCTGAATATCTTATGTAGTAAATATTCTCTAAACAAAGAAAAAAGCCCTTTAAATAAAAAGGACTTTTTACATTTTTATATTTCCAGTTAATAACATATACAGGGATGTGATAGCCGCAACAATAATTGCCCACATCACATATCTCTCTGCACCTGCAAAACAACGGTTCCCTTGTTCTTTTCTTGCAAACGTGTAAACAATAATTCCAATTCCATACACAATTGAAACTAGTAGTAAATTCTTTAAACCAGCTGCATAAAGAAGCCATACAGAGTAAATCGAAGCAATTAAAGCTAACGCTCCATTTTTTAATTTAGCGTCTTTTAGCTCGTTTGTAATGACTAATTTTAATTGGAATAACGCTGATAATAAATATGGTAATAAAATTGATGTTGATGCAATGAAATACATAATTTGATATGTTGATTCTGAAAACAGAACGATGATAAATATAATTTGAGCAACACCATTTGAAATCCATAATGCCATGTGCGGTGTTTGCTTTTTATTTGTTTTCGTAAAGACTTTTGGAAATACGCCATCTTTTCCTGCTACATGAGAAATTTCAGAAACAAGTAAAAACCAGCCAATTAATGTACCGACAAGTGAAGCAACTAACCCGATATTAATCGCACCTGCCCCCCATGGACCAACAACATGCTCTAATACATGTCCCATTGACGGAGTTTCTAACACAGAAAGTTCGCCTCTTGTCATAGCTCCCATTGATAGGACAGAAATTAAAATATAAATGGACATTACTAAAATAAGCCCCATTACTGTTGCCTTACCAACGTCTCGGCTATTTTTCGCTCTTCCAGATAATACAACCGCTCCTTCAACTCCAATGAAAACCCAAAGTGTTACAAGCATTGTATTTTTCACTTGACCAAGTATAGCGGAAACTGAGATTGTTCCTTCCCCCCAAAAATCATGTGTAAATGTGTCCCAGCGAAATGCTGTTACCATTACAGCGATAAATAGTACGATTGGAACTAACTTTCCTATTGTTGCGATAACATTCATAATAGAAGCTTCACGAATTCCAAATAAAATTAGAAAGTGAAGTGTCCATAATAAAAGTGATGCCCCAACGATTGACGCAACATTATTTCCTCCTTTAAAAATTGGGAAGAAATAACCTAATGTACTAAACAGTAACATAATTGTTGCGACATTACCTAAGATTCCTGCTAGCCAATATCCCCAAGCACTATTAAACCCAATATATTCACCGAAACCAGCACGTGCATAACTATAAATTCCACCTTCAAGTTCCGGTTTTTGTCTTGCTAACGTTTGATATACGAGCGCAAGTGGAATCATTCCCATCGCTGTAATACACCAGCCAATTATTATTGCGCCACTGTTTGCTCCTACTGCTAAATCATGCGGTAAACTAAAAACACCGCCACCAACCATCGTTCCAACTACTAATGCGATTAATGGAAAGAATCCTAATTTCTTTTCTATTTGTACCACCCCATCTGTCATTCTAGGTGTTATGTTCGTTCAACTATTAAAGTCACCTTTTTCTCTAATAGACGTTTCTCTTATATTTTTTCAGGAAAACATTACTTATTCTAAAAGAAAATGAACAAAAATGGAATACTTTTTTGAAAAAATGTATAAGTATGCACAAAAAAACCGCTCATTTTGTAATGAACGGTCATTTCAAACATATAAATTTGTATATTTCTTGTAAATTTAACGAAGTAAATTCTCTTTTTGTAAAAATTGTTTTGCGACTTCTTCACTACTTTTACCATTCACATTAACTTCATAATTCATTTTTCGCATTTCTTCATCTGTAATCTTTCCAGATAATTTATTTAATACCTTTTCAAGTTCAGGATATTTCTGTAACGTTTCTTTTCTTAATAATGGTGCTCCTTGATAAGGTGGGAATAACCCTTTATCATCTTTTAGCACTTTTAGTCCGTATTGCTCCAATTCACTATCTGTTGAATATGCATCAATTACGTTAACATCTCCAGATTGAATTGCGCTATAACGCAGCTTCGGCTCCATCGTTTTAACATTCGAGAACTTATAGTTATATAATTTTTGCATTCCTTTATAACCATCTTCACGATCAGCAAATTCCAATGTAAATCCTACTTTGGCTTCCTGCGCAACATTCCCTAAATCAGAAATAGTATTTATATTCTTTTGATCTGCTATTTTTTTCGGCATGGCTAGTGCATATGTATTGTTATACTCCATTGGCATCAACATAATCATATTATATTTCTTTTCCAGTCCAACGCGAGCCTGCTCATATACTTCATCACGATTTGTACTCTTTGGTTCTTCTTTCACGAAAGTAGATAGCGCTGTTCCTGAAAATTCTGGGTACACATCTACTTCACCTGATTTCAACGCTTCAAATACAAATGCTGTTTTCCCAAGACCTGGTTTTAATTGTACGTGTAAATCGGTATCTTGTTCAATAAGCTGCTTATACATTTGAATTAAAATTTCAGGTTCTGATCCAAGTTTGCCCGCAATAACAATATCTTTCTTTTCTGTACTCCAAAGAAATGGAGTAGCAATCATTACTACAACTATACATATCGTCAATATAACACGCTTAGAAGAGCGTTTCGGTCGTTCAAGTATGCGAAGTACTATATCAAAGAATAAAGCGAGTAACGCGGCTGGTACGGCCCCTAAAATGATAAGTGCATGATCATTTCGATCTATACCTAATAATATAAGCTTACCTAGCCCACCAGCACCAATGAGAGCTGCTAATGTAGCCGTTCCAACAATTAATACCATCGCTGTACGAATACCGGCCATAATGATAGGCAATGCAAGAGGAAGTTCTACCTTCCACAACCTTCTCCAACTATTCATCCCCATAGCTCTCGCGGCTTCTATTAGTGATTCATCTAATTCCCTTATTCCTGTATATGTATTTCGTAAAATAGGTAATAGTGCATACACAACTAATGCGATAATCGCTGGAAGTTTTCCGATTCCTACTAACGGAATTAATAGTCCAAGTAATGCAAGTGATGGCACTGTCTGCATTACCGCAGAAGTTCCTATTATAAATTCAGCCATTCGTTCTTTTCTTGTTAATAAAATGCCAAGTGGCACCGCTATAATTACTGCAAAAAATAATGAAATAAGCGATATTTGTAAATGCTCACTTAATGCAGTTAGTAATTCTATTTTTCGTTCTTGGAACGTTTGTATAAAATTAGTCACTGTTTAACCTCTTTCCTTCATTTGTTCAACAATGTAATTGACAATATGACGACTTGTTAACGCTCCAATATATTGACCGTTTTCTTCAACTGGAACGACCTCCTCGTCACGCACACGAACTAGCGCTTCTTCTAAAGAAGAATGTAATGATAGTGCCTGCCCTTCTAATTGCACACTTTGATCAAGCGGCAATACATCTGCTACACTTTTCTCCTCATACCAAGTTCGTCCACGATTTCCAATGAACTCCTCTACAAATTCATTTTTCGGATTATGTATAATTCCTTCTGGTGTATCTAGTTGAACAACTTTTCCTTCTTTCATAATACAAATGCGATCTCCAAGTGATAATGCTTCTTGCATATCATGTGTTACGAACACGATTGTTTTTTGAATCTTTTTTTGCAACTGTACAATATCCTTCTGAAGCTGTTCCCTACTTAACGGATCTAACGCACTAAATGGTTCATCCATAAGAACGATTTTCGGGTTTGCGGCTAATGCTCGCACGACACCGACACGTTGTTTTTGTCCTCCTGACAATTCATCAGGCATACGATCTCGATATATATCCGGATCTAATCCAACCATATGTAACAAGTCATCGACGCGTGCTTTTATTTCCTTTTTGCTCCATTGCCTCATTTCAGGAACAACTGCAATATTTTCAGCGATTGTCATATGAGGAAACAAAGCGATTTGCTGCAACACGTATCCTATATCCCAACGTAATTCGTTTATATTATATTGTTGAATATCTTTTCCATCGATTAAAATCGATCCTTCAGTCGTTTCGATTAAACGATTAATCATCTTCATTGTCGTTGTTTTCCCGCAACCACTCGGACCGATGAGAACGAAAAATTCTCCCTTTTTAATTTCTAAATGCAATGAATCCACTGCTTTCGTGCCATCTTCATACGATTTTGACACATGATTAAATTGAATCACAAACACAACTCCTTTACTGTTGTTTCCTTTATTTTGATGGAATATGGCATTCATTTCAAATGATACGCTTTTAAATTAAAAAAGAGCTCGCATTTGAGCTCTAACGGTCGAACAATATTGTTTTCATAATAGCAGCATATTCGCGAACATACATTTTTCTCTTAGAACGAATTGGTGTTTCAGCAGCTAGCGCCTCCATCTTCATACCTAAACGCTTTGCAATTATTTTCGTTCGATATAAATGGTATGTATTACTTACAACTACCGCATGTTTCACATTATATAAATCCATACTAAATTTTAAGTTTTCATACGTATTTGTAGATTGATCTTCTATTAAAATACGACTCTCATCTATACCGTGTACCATTAAATAATTTCTCATGCTATGAGCTTCCGGTATATCTTCATCTTCTCCTTGACCACCTGAAACAATTACTTTCGCTTCAGGATGGGAAAATAAATACTCCAACGCTACATCCAAACGATTTTGAAGAGATAAAGACGGTCTATCTCCAAATAACTTTGCACCCAGTATAAGAACGTACGGAGAGTGATAGCTCAACTTTTCACGAGCAACTTTGTTCATTCGAAACGTCATATAAATGATGTATAGTGGCGGTAATAATAAAATCATAAGAAAGATCCATTTGTTCATAAATAAGTATTCACTCCCTTTCTTGTTATTATATAGAAAAAGAAAGGGATGCAGAAGTGTTTTTTCAAACGATTGATTTATTAGAAACATGCGCCGCTACTTTACGTTGTGATAGTACATAATAAATAGCGATTCCTAATGAGAAGATCAATATGCAGCTTAATACGTAAAACGGCAGCATGACTCCGACTTTAGATACACCCGCTGTAAACAACATTAATAATAAAATTCGTATTCCAGTACCAATTAGGCGAAATAAGCTGTCTACACGTCCCATTACTTCGTTTGGAATTTCCTCCATCATCAATACATTTCTCGCCACTCTTGTACCCGCATTTCCAACTGCATGAAAAATTGCAAGTCCATATAAGAAAATTACGGAAGGTTCAATAATCATTACGGTAATTGAAATTACATAAATGAACATCGTCATAACGATTGAAACTTCTGTTTTTACATATTTCATTATGAGTGGAATACAGATTCCTGCAACAACCGCTCCAACACCGTACATCATCCCCTCTATTGCGTATACAAAGGCATTGACTTTAAGTATATCCGAAATATAAACTGGTATTAAATAATTTGCCATCATAACACCTATAAACGGCATATAAGTGGCCAGTAAGAACCAAAAGAGCTTAGGACGTTTTTTCATAAAGTGAATTCCTTCAAACAATTGCTTCTTAAATATTATTTTTCTTTTCACTTCTTTTTTCTTTACGTACGGTATACATAAGAAAAGAAAAAATGCTCCAGCAAAAGTTAACATGTCTACTAACAAAATCCACTTCAAAGATACAATTTCAATTAAGAAGCTCGCGGCCGCTCCAGAAATAACTTGTGTTAACTGTCCTTGTATTTCCATCGTTCCACTTAAACTTTTATAATGTTCCGCTTGAAATATCTCTTGGTTGAACGCAAATATTGTAGGATAAAATAATAAATAGTAGAATGATCCGGCTATATAAATAAGAATATAGTGAATAGAATGATAAGGTTGCCCCGCAAATCCCCATATAACCATTATTCCAATTACGGCAATTCCGATTCCTTCGTTACATAGCAATAAAGATTTTCTTGAAAAACGATCAATACTTTGCCCAATGAGTGGTGTTAATAAAAACATAATGAGGGTTGCAATGATAGAAACATAACCAAACGTTGTCTCTCCTCCACTCTCTTTAATTAACAGCCACGGAATCGTTATCATAACAATTCCGGAACCAATAGCAGATAGACTATTGGCCCCTAGAATGTAATACAAGCGAGAATCATGATAAAGTGAGGACATATCACTCCACTCCTAGTTGCTTTTTCACCTCTTTATATACGCTCATATATGCTTTTAATTCTTTAACTACATCATGAATTAATGGTTTGGCATCTTCCCCAAGTTCACCATCTTGCACATGTAATCCATCAAGCACAACTTGTTTTGGAATTGCATTTGCATAAACACCTCTAGCGACCGTTCGCATGCTGTTTAATGCATTTATTCCACCTTTACCGCCACCAGCAACCGCTAACAACGCAACTGGTTTATGAATAAATTCACTACTACTTAAGTAATCTAAAGAGTTTTTCAGCGCACCGCTCATCGCATTATGATATTCTGGTGTACATAATACAACCCCATCCGCAGCTTTCACTAACGTTTTCAATTTTTTTACTGCCTCTAAATCACGTTGTGACTCTTCTCCATTGTATAAAGGTAACTCCTCAATTGCTAAATCATATAATTCCCCTTCAAATTGATCCGCAATATATTTTGCCACCACGCGAGTTCTACCAAATTTTCTTGGTGTACCGTTAATAACGACTAGTTTCATGATTATTTCTCCCCTTTGTTTTCAAGTTCTACTTATATATTATCAGAAATTTCTATACAAAACACAATATAAAGAGTTAACTTGTTTCATAAAATAGTATGATAAACAAAAAAGAACTCATACTTTCGTATGAGTTTCGTATAATTACTTTGTTTCATCTCTCAGACTCAATGTACCTAAACTTTCATTTGCTTCAAAATGATTATATGCTTTTTCCGCTAATTTTTTCCGTTCTTCTGGTAATTCTATATATTTCATTACGTTTTCAATTATTTTTTCGTACGGAGTAAATACAATTCCCGGCCACTCTACCTCATCTTCTGGATTACTATTTTCGGAAATAATAAATTTCTTATTTGCGACTGCATAAGACACGCGAGGTGTTTCAAGAATTCCTGATAAGTAAAAATGAATATTTAATATAATTTTAGCTCTAGCAATCAATTCATTTCTAACAATTCCCCACGCATTATTTTTAAAAACTATATTTAAATTCGGGGCAATCGCTTTTAGATGATCAAAAATAGCTTGCCGCCTCGGATTAAGGGCACCTATAAACAGAATATCAATATCTTCAGTAATCTCATCTTCAAATGCATCTTTTTTTATTTCCAAAGTTGGAGCATAGTTCATTTCTACATGTTTTATTTCTTTTCCTACCCCTTTTTGTTTTAGCCATTCTATATTTTGTTTACTATAATCCCAAATCACTCTATCTTTTAATAATATTAAATAAAGGGGGTGCGCATATGGACTTCCTTCGTATAGCTGTTCTAAATTATAAATAATTGCATCTTTCGGAAGAAGATTCGGGTTATATGCGTATGTATGTGCTCCAAAAACAACTGTATTCTTTACATTTTCCAGTATTGTTTCTGATATAATTACTGTATTTCCCTCCTGCTCCAACCGCCACTTTAAAGCTCGCGCAACATCTATGAAACTACCGTATGTCTTTGGACATATAAAAAGACAATAATCATATTCTTTATTCAAATAAGCTTCCATTAATTTTAAATTATTTTTATATAAATCTACATCCGGATGTTTAAGTGCTAACTCATTTGCATGTTTTCTTGCTACTTTATATAATCCAGCATAATAAGCAGCGATGCATCTTCTTAATTCGATTCTTTCACGATGTCCATCTAATACATCCATGTTTAAAAGAAGATTTGCGATACAATACGCTTTTAAATGATCACGATCATAATAATAGTCTAGTAGTGGCATCAATTCTTCATACGTATTTCCATGCACCGATTCTCCTAGTTCAATCGCCCATCGCATTAATTCCATGATTACTCCACTACTCCTTTAACCGAAAATGTATTTAATAAAATTTCGCATTATTCTCTACTATATTTGCTATATGAAATGGAATCTCTTCTTTAATCGATTCCAAATACTTTTGCGACACGGCCCCTAAATGTTTTTTATGAGGTATATAGAAAGCACTAATAGAAATTTCATAGTCAAATAAGTAATCATACACATGATAATCTACAAATAGAAGATCATCCTTTGGAAAAGGAATTTCCTTCCCTTGCAGAGCATACATCAAAGCAATATTGTTTTGAGATCGTAATCGATACAACCTTGCAAGTTGGTATAATGGCTCAGCCCGAGTTGGTCTATATTCCCACGCTTTTTGAAAATAAAAAACAGCTAATGCTAAATATTGCTCTTCTTGCCCTTTAACATTTTCTTTTTCATCAGCATCTGTCACTTCATTTTGTTTATTTGCTGAACGATTTGCTAACTGCTCATAACAAAATCCTATTCGCAATAACGAATAGAATACCTCTTCAACCCATCCCCCTGCTTCCACTCGTTTTTTATACCATTTAATCGAATCTTCAAATTGACTTAAATGAAAATAAGTCTGGGCTAAATAAAATAAATATCTTATATGCAAATCTGGCGTTGTTTCTGGGTCATTTATTCCTTGTAACAACAACCTCTCATCTCTTTCAAATTTATCAGCTTTACTCCCCCCATCTCCGGGATCATTCACGACAAGAGTCTCTAACCGATCTACCCTCGTATTGTAATTCGCTCCAACTTTTGAACGATCTATATCCCAATACTCATGAGTAACACCGACAGATTTCCATGGTAAAGAAGCTTTTAATAGACGTGTAAGCCAATATTTAATATGAACATCATATTGCAATGTAAGATAATGATCTTCCGTTAAGCTCGTTTTATCGAAATTCGGATCAACCTCTAAAATCATATCCGCATCTAATATTAATAAATAATCCGCTTCTGGATATGTTTTTTGCGCTAATGAAACTGCTAAGCTTCTGTTATAACCAAAGTTTTTAAACGGCTCATGATGAACTGTCCCAGGTATCTCATTTTCCTTACACCAATTTCCAATAATTTCAGGCGTATTATCCGTCGATCCAGTATCACAAATAGAAACATAATCTACAATTGATTTTGTTGCATTTAAACATCTTTCCATAATTCTAGACTCATTTTTGACGATCATACAAAGACATAACTTTTTTTCTTCCTTTACAGACTTCACTTGCTCATTTCCCATTTAACCACCTCATATTTTATTAACACGCTCTTCTCATATGTAACAACATTTTTTAGCTATACTGATGACATAAGCACCCTTTTACTATTTATGAAAACTTCATTTTATTTATTCTTACTTTTATGTTGGGACATATTTCATGCTTCGCTTTATATTTGATACAATCAATATAAAAAAACATAATACGGGAATCCGTACATTTCAAAGTCTAAGAGGAGGTTATATTTTGTTGGATTACATTTGGCTAGATGACAAATCACCAATTTTAGAACAACTACCAAGAAACTTTAAATCTGCAGCTATATTGCTACATCCTTTTGTCCAAATGCCTTTAGGATGGGAAAAGTCTGTGAGAAAAAGACCATATGAGCACATCTATCCTAGCGCTGAAGAAATCATTCATAATGGGAAGTCCGTTTCTTGGAAGGAAATGATGTCTTGTAGTGGATTACATTCATACGCAGACCTAGCAATGGCCATGTTGACTTCCATTAGTGCCTTTTCAGAAGAATATAAAAGAGAGGATTTAGCTGAAAAGCTACATTCAAACTTAAAAAAAGATTTTTATTATCCAACAGAAGATTATACGTCTATATTTTTATTACACAAATTACTTAAACTCCTCGGTTCTAGAGGTGCAAGAAATCTATATTTCTCTGAACCAATTCTTGATACAAACGGATTATTACAGGTAAATAATACTACTCCATTAGATATTTGGGACATTAGCAATAATGAGTTAATTATTACTGGCGAAGACAATGAGTATGCGTTTATGAGTATATACGATTCCTTTACAACCTTATTATTAGCTAAAGAAGAAAATATAGAATATATTGTTCAATCAATGAATGTTGAAGCTGTCATTTGTGACAACAAAACGATGATTGATTGGTATTTGTAAATTAGTAATTTCTTAAACTATAAAAAAGAAACTTGCGCTTATGCACAAGTTTCTTTTCAAAAACATCCTTATTTTTTTACAACTTCATGTCCACCGAACTGATTACGTAGTGCTGAAACTACTTTTCCATGGAATGTATCATCTTCCTGAGAACGATAGCGCATAAATAATGACATCGCGATTACTGGTGCCGCTGCTTGTAACTCAAGCGCAGTTTCAACAGTCCATTTCCCTTCTCCTGAAGAGTTCATTACACCTTTAATGCCATCAAGTTTAGGATCATCTGCAAATGCTTTTTCAGTTAAGTCCATTAACCAACCGCGGATTACTGATCCGTTCGCCCATACTTTTGCAACATCTTCATAATTGAAATCAAAGTCACTCTTATCTAGTACTTCAAATCCTTCAGCGATTGCTTGCATCATGCCGTACTCAATACCGTTATGAACCATTTTCAAGAAATGACCACTACCAACGCGGCCAGCATAAGAATAGCCATTTTCTACTGCTAAATCTTTAAATAAAGGTTCTAATTGGTCGTAAATTTCTTTTTCTCCACCAACCATTAAGCAAGCACCATATCTAGCGCCTTCTACACCGCCTGATGTACCGATATCTACATAATGTAACCCAAAGCTTTTCGCTTCTTCAGCACGGCGTAACGTATCTTTATAGAATGAATTTCCGCCTTCAATAACGATATCACCTTCATCTAATAATGGATATACATCTTTTAGTACTGACTCTACAACTTCTCCTGCAGGCACCATTACCCAAATTGTACGAGGTGCTTCTAATTCAGCGATCATTTCTTTTAATGTATGACGTGCAGTAACTCCTAGTTTTCCTGCCTTTTCAACAAGCTCTTTATTTACATCGTATACAACTACTTCGTGCTTGTCTTCATGTAAGTGTTCAGCTAATGGAAATCCCATTTTTCCTAATCCAATTAAACCTAGTTTCATATTAATCAATCTCCTATTCTATACAAATATATTTAATATCGAAATTAGCCCAAGCGCTACTACAGATAATATAGTCTCCATTGCAGTCCATGTTAATAATGTTTCTTTCACAGTCATTCCGAAATACTCTTTAATCATCCAAAATCCTGAATCATTCACGTGTGATAAAATTAATGACCCTGCGCCTGTTGCAAGTGCTAGTAATTCAACATTTACACCAGGTATACTTGCTGCAATCGGTGCTACAATTCCAGCTGCTGTCATCATAGAAACAGTTGCCGATCCAGTTGCGATTCGGATTAGTGCCGCAATTCCCCACCCTAATAATATCGGTGAAATATGCGATTCTTTCGCCATATCTGCAATTGTCGTTCCAATTCCAGAATCTAATAGTACTTTATTAAATGCGCCGCCTGCACCAATCACTAACAATATGTTTGCAATTGGACCAAGGCAATCATTTGTAAATTGTAATACTTTATCTTTCGAGAAACCTTTTGCATATCCAAGACTAAAGAAAGAGTAAATAGTTACAATTAATAAAGCGACAATCGGATCTCCAGTAAAGTGTAATACTTGTGCTAGTTGACTCGTTTTATTTAATGCAACTTCTGCTATTGATGCACCAAGCATAAGAAATACTGGAAGTAAAATTGTAAACAATGTATTCCCAAAGCTAGGAAGCTCTTTTTTATTATCTTTTTCAGCAAATTGCTCCGCTATATCTAACGGTACTTCCTTATGTATACGAGCTCCAATCCATTTCCCGTAAAGTGGACCTGATATGATTGCAGTTGGAAGTCCGACAATTAATGCATATAAAATTGTCTTCCCTACATCTGCTTTAAAAATACCAACTGCCGCCATTGCCGCTGGATGCGGTGGAACAAGTCCGTGTACGACTGACAGTCCTGCTACTAGCGGAATACCGATTGTAATAAGTGATACCCCAGTTTCTAACGCAATTGTAAATACTAACGGAATTAATAGGACAAATCCAACTTGGAAAAATACCGGAATCCCTACTAAAAATGCAACGAACATCATCGCCCAGTGAACTCGTTTCTTCCCAAAACGATTAATTAATGTGTTAGCGATACGTTCAGCACCACCAGATTCGGCCATCATTTTTCCAAGCATCGTTCCTAGTGCTAAAACTATTGCTAAAAATCCTAACGTATTACCAAGCCCTAGTTTAATAGAATCAATAATTCCTGGATCTTTTGGTGAAGTTCCAATTAAAGGCATTCCCATTGCTAATCCTACACCAATTGCTGTTAAAATTAATGCGACAAATGGATGCCATTTTACTACCGTAATAAGTAAAAGTAGTATGACAACTGCCGCTAGTACGATCCCAACTACCATTTCTCCCAATCCCCCTATTATTTACGTTGGAAAGCAGCTATACAATCAAATTCTTCTTTCAAGCGATTGTAAAGTCGTTCATACATATAAAACATTTCTAAATATATAGCCGTATTTTCTTTATTCGGTACATGGTGATGAACAATATCAATCCAATCCTTTACCTCTTCAAGAGAATCAATTTTTCCTACAGCATATAAAGCAACTGCCGCTGCCCCAAGCGCAGATGCTTCATGACTTTCAGGTACAAGCAATTCTTTCCCCATCATATCGGACAACATTTGTCTCCAAAATGCAGATTTCGCAAACCCTCCTGAAACTCGTATTTCAGTAAGTGGCCCTGTACAATCTCTAATTGCGAGTGCTACTGAATATACACTCATACAAACACCTTCCATCACTGCACGTATAAAATGTTCTCGCTTATGTTGAAGATTGATTCCAAAGAATGTGCCACGAGCATTTGCATTCCAGTAAGGTGCGCGTTCTCCAGATAAGAAAGGTAAGAACAATAGCCCATCCGCTCCAGCTGGTACGCTTTCTGCATATTTAATTAATAAATCATAAGGATCAATTCCGAGCTTTCTTGCTACTTCTTGCTCTGGACTACCAAATTCATCACGTAACCATCTCAGTAATATTCCGCCGTTATTCGTTGGACCACCGATTACCCAGTGCTCATCTGTTAATGCGTAACAAAACGTTCTCCCTTTCTCATCTGTATTTATATTTGATGAGATTGTTCGAACCGCACCACTCGTTCCAATGGTAATTGCAGCCGCACCCGGTGATATCGCCCCAACTCCTACATTTGCAAGAACCCCATCACTTGCTCCTATGACAATTGGTGTCTCTGCACTTATCCCCATCTTCTGTGCTAATTCTGGCTTCATACCTGATAAAATATATGTAGTTGGTACAGGGGTTGATAATTGTTCTGGTGACATATGTAACATAGTTAAAACATCTTCATCCCAGTTTAATGTTTCTAAATTAAATAACCCCGTAGCAGAAGCAATCGAATAATCAACTACGTAGCGTGAAAATAATTGGTAAATCACATACTCTTTAATGGAAATGAATTTATAAGCACTTGTATATAACTCTGGTTCCTCTTCTTTCATCCATAACAATTTAGAAAGTGGTGACATCGGATGAATTGGTGTACCTGTACGTCTATAAATTTCATGCCCATTCATTTGTTGTAATAATTTTTCTGATTGCTTCGTACTTCGATTATCTGCCCAAATGATAGAACGCGTTAATGGCGCACCATTTTCATCTACTGCAATTAATGCGTGCATAGCTGTACTAATACCGATTGAAGAAATATCTTCTGGTAATACATTACCCTTTTCGATGGCAACGCTTACACTTTTGTATACAGCGGCACATATTACATCAGGATCTTGCTCAGCCCATCCGACGTTCGGTTGAATAATTGGGTAATCGATTGCATGTGATGCAATGACTTTTCCTTTTTCTGTGAACACAACCGTTTTCGTACTTGTGGTACCGATATCAATCCCGATTACTCTCCCCCTTGTTTCCATGCGAATCTTCCCTTCATTTCTAGCAAAATACGATTTAGTAAACCGTTTACATGAATTAGTATATAAAATATTTTTTCATTTATCAAGTTATAAAAAGAAAATTTTTTTCATATAAAAAAATAAATCTACTCATTCCATTTCACTTATACACTAAATTTAGCTACTCCTTGCGGTAAAATTACGTTATATTCGTTACGCAATACACTCTTTCCTCTCATTAACAACACATACATAGTCCTCCATACGTTCTACTCATTTGCATGAAGAAAGAGTTGAAAAGCAATATTCATTTTTAGCGGTCACGTAATATCGCTATCAAGCCAAGAAAAGTAACTACCCGCAGAATGAAAATTCTGTGCATTTTGCTCTTGTTTATTGTTTTAAGTTCACTAGTCCTTTTGTCTTGATAAAAATAGAGCGCGGCCCCTACTATTACTTTTTTATCTTGTAAATATATCTTGCATACTATAAAATTCAACAGTATTTTTATTTTTCAGAAAAATAAAACAATAATATAGAATTTATTGTATAATGTTGTAAAAAGATGTCGGAGGGATTTAATGTTAAATACAATATCTCAATTCACAATTAAGCTTTCATCAATTCTTTTGTCACTCTTACTATTATTAAATTTACCTTATTTATTTATCACTCAACAAGGATTTACCTTTCAACCAATTTATTTTTTTAATCAGATCGTTACCATGTTAAAACAGGTCTTCTCCCTTGAATCATTAGTGATTATAGGATCCGACCCGAAGTTTGGCCATTTCAAAAAAACACCATTATTTCCAACTGTTTTAGAACCTTACCTATATTCATTTACTATATTATTTTTAGCCTTTTTTCTTGCTCTCTTTTTATCATCTAGCACGGCATTTTTTTATTTTTTAGCAAAAGATTATATAAAAAAATGGATAAACCGAATTGTGTTCATATTAGAAGCTGTCCCTGATATGATGATGATGATTTGTTTGCAAATATTTTTCATATGGGTACTTCAGAAATTTGGGGAATCTCCTGTCACTATTATTTCTTTTAATGAAAATCGAGCTTATTTACTCCCTATTTTATCATTAGCTGTCTTACCTACATTACAAATGTTTCGGATGATGGTGTTATACATAAAAGAAGAACAAGGAAAACATTACGTAGAGGTTGCATATGGAAAAGGCCTTTCATCAAGTTATATATTATCCATTCATTTATTCAAAAATATATCTATCCACTTCTTCCACCATTTAAAAACGATTTTTGTTTTCTTACTTTCTAATTTATTCATTTTAGAATTTGTTTTTAATATGGAAGGCATTATTCAATTTTTATTTAATAAGGCGTTTGTTTCACCTCCAGCTACATTTATTATACTTGTTATGATTATTTTACCGTTTTACGCCATTTTCCAAATAATCTCATTCATGATGAATAGATGGAAAAAGCAATTGAAAGGAGTATCATTATGAAATCTATTTGGAAATCAAAACGCTTTTTAATCGGCTTTACTTATTTATTCATACTTATTTCAGCTAGTTTTATTTATAGTTGGTTCTTTAAAGATAACATCCCAAAACCTCCTCAGTTACTTTACAATGAAAATAACGAATTACTTGGAAAGGCCCCCTTTCCGCCTTCGTTAATTCCACCTTTTGGATCTGATCGTTTTGGAGAGTCTGTTTTCTTACAAATTGTAGAAGGAGCAAAATTTACTATTTTATTAGCCGTGGCAATTAGCTTCTTTCGAATTTTATGCGGAACATGTATAGGAATCCTCTTAAGTTTATTTGCTCCAAAACTCAAGAGATTTTTCCAGTCATGCTCAGAAGTTTTTTATTATATTCCAACTCTATTTATCGCATTCATACTTATCACGCCCGTTAATATTGTAATCACGTCAAATGCTGATGGGGTAGATCCAAATATTTCATTTACGTTTTATCAAGTACTCGTACTTATTTTCGTCGCTCTGCCTACACTTTCTTTATACATATCCTCAGAGGTTGATGAATTTATGAAACAAGATTACATCTTAAGTTCACAATTACTGGGGGCTAGTCGTTTTCATATTATTAAAAAACACTTACGAGTCTTATTACTTGACCGCTTATTTGTATTATTTATGGAACATATCGTCCAAACACTCATACTCGTTATCCATTTAGCGTTGCTTAACATTGTAATTGGCGGCATACAAATGCGTGAACTCTATGACGGAGTGCTCAAACCTGTTTCTCTATCTAATGATTGGGCAGGCCTTATTGGATTAAATCGTAATGAAATGAATCTTTCATGGTGGATTATTTTTTATACTCTCGCTTCATTCTTTATTACGATTCTATTTATTAAGCTTATGACCATCGGGATTCAAGATGCACTGAAAGCAAGAGATTCGCAAATTGTAGCAATTCAAAACGTTCCAGATCATAAAAAATTTGTTAAACATAAAGATTCTTTTTCGTTTGCAAATAAAGTAAACCTTTAATCGTTTCTCATTAATCAAGTATTAATTGGCATCGATATTAGTAGAAAATAAAGAAGATGATCCCTATTAAATACAGGGATCATCTTTTTATGCCGTCTAACTTTTTTTACATGTCCTTTGCTAGACTCACAATTTTTATATTTAAAGTGAATTATTTGCAATCACAATTATGTTTTTTAAAATCAATTACCATACGCCCTTGAATTCTACCTTGTTCCATTTCTTCGAATACATTTTGTACTTTATCTAGCGAACAAGTTTGAACAACCGGCACTACTTTTCCTTCTGCCCCAAACATAAACGCCTCTTCCAAATCTTTACGAGTACCAACTAGAGAACCAACTACTTCAATTCCATCCAGTACAAGTCGCGGGATGTTTAAGTCCATTGTTTCTACTGGTAGCCCTACTGCAACTACTTTACCGCAAGCACGTACTGCATCAACTGCTGAGTTAAAGGCTACTTTAGAGACTGCTGTTACTACCGCAGCATAAGCGCCACCAAGCTCCTCTTGAACAATTTTATCAGCAGGACCTTGAGAAATTGGATTGATAGTCATATCAGCACCAACTTCTTTCGCTAAGGCTAATTTGTCGTCATTAATGTCTACTGCGATTACCTTTGCACCAAATACATTTTTAGCATATTGGATAGCTAAGTTACCTAATCCACCGCAGCCATAGATTACAATAGGTTGACCAGGTTTAATATCTGATACTTTAATAGCTTTATATGTAGTTACACCAGCACATGTAATTGATGATGCTTGAGCAGGATCTAATCCTTCTGGTACTTTTACCGCATAATCAGCTGTAACGATACATTGTTCAGCCATACCACCATCTACTGAATAACCTGCGTTTTTAACTTCACGGCAAAATGTTTCTCTACCAGTTACGCAATATTCACAACGTCCACAAGATTGGAACATCCATGCAATACTTACACGGTCACCTATCTTTAGCGAATTAACATCATCAGCTATTTTCGTAACAATACCTACACCCTCATGACCAAGAATACGGCCATCAGTGTTACCAAAATCATGATTCGCAACGTGTAAATCAGTGTGGCAAACTCCACAATACTCTACATCTACTAACGCTTCACCTGAGCGTAACGGACGTAATTCTTTTTCAACCACTTCGATGTTTGCTTTGCTGTTTTTATTAACCACTACTGCTTTCATATGTGATCTCCCCTTTAGTGTTCTAGCGTTTTAATGAGTTTATCTCACAACTACTTTCCTCACTACTTTGGCTAGTTACCGTACCAAATTTAAGTATTCAATCATCATTACATGTTCATCATAACATGACACTTCATAAACAAATTGTGAAATTATGAACAATATTTGAATCATTACACAAATCGGTCTTTATTTTTAATTTTTAAAAATGAGAGTTTATCACTGACTATATGTAAGTCATACATTTCTAAAAGAAAAGAAAAGAAAAGAAAAGAAAAGAAAAGAAAAGAAATTAACAAACTTCTCAACGATAAAAAAAAGCTCTTTACTCAATATTTTCTACATTTAAACACTTAGTTTCACAGTAATAGCCTTTACCGCCAACATAAACTTTTTCTATTTTATTTTTGCTATTGGTTGCTAATTTAACTAATATTTCGGAAGGCGAGTGTAAAGAATAACCTTGTTCAAATACATAGACTTCTTTTTGCAAATAGTGCTGTTCATAAAGGTAGCAAGCTAATGCACCGTTTGAAGTTCCAGTCGCTGCTTCTTCATTAATGTCGTATAGTGGAGCAAAATTTCTGCATATAATTCGATTGTCATTAAAAGTATATAGATGCATCCCAACAACATTATAATACTTGCTGATTTCTTTAATTTTTTCAAAATTAGGTTGCAGTGCATGTAATTGTGTTTCGCTTTTTATAGGAATTAAAATATCTTTTAAGCCCGTGGAGACAATTTGGATTGGGTATTTATTGTCTATATCTTTAATGTCAAAACAGTCGGTGAACTCATTTGGAGATACAACATCATAGAATATCGGTTTATTTTGTTCCATGAATATGATGTCATCTGTTATGGTAATAGTAAGAACACCGCTGTTCGTTTCAATCGTATAGCGATTCTTGAAAATTTTATTTAAATGCATCAGTATCGCGAAAGAGCCAATTGTGGCATGACCACATAAATCAACTTCTTCTTTTGGAGTAAAATACTCAAATTTATAATCAGCAATTTCAGATTCTGATATAAATGCGGTTTCCGCATAACCCAGTTGTTTCGCTATTGTCATTTTTTGAGTAGTGGTCAATGTATTTGTATTCTCAATAAATACCACTCCTGCTTTATTTCCGCCTTTATGATCCTTGCTAAATGCACTTGCAACATAAACGGATATTTTCATAAGACACCTTCCTCACTTATAGTAAATTATATATAGAAAGCACTACATATAAATGTAATTGGATAAATTATCCATAAAATACGAGACAAACTATTTTTAGCATTTGAACTCTCCAAAAATAGTTTGTCTACAGTCTGAAAGCTCTTCATTTGAAGAGCTTTTTTATATTCGCTTCATCGAAATCGTTTCACGTATACTTTGTAAATTTTTAAGCGTTTCCTCTTGTCGCTGCAACGACAACCCTACATACAAAGTATCTAATAAGCTTAACTGTGCTAATCGTGATGAACTTGCTTCTGTGCGGAACTCAGTCTCACGTGTTGATGTATATAACGTTATATCAGCAAGTTGACTTAATGCTGATTTCTTATAGCTCGTAATCGCAATAATTTTGGCCCCTCTTGCTTTCGCTACTTCTAATGCTTCAAGTAATCCTTTATTGCTACCAGAGTGAGAAATGCCAATAACAACTGAATTTTTCGAGAGTAAACCTGCTCCCATAATTTGAAAATGCGAATCAGTATGAGCGATACAAGAAATACCCGTTCTCATAAACTTATGATACGCATCCATCGCAATAATACCAGAGCCACCATTTCCATAAAACTCAATTCGACTTGCTTCTTGCAAGGCTCGTACAGCCTGCTCAAGTGCTGTTTCATTTAGCAAATGTAAAGTATCTTGCAGTCCTGTAATATGCGAATGAAAAACTTTTTTAGCAACAGTTACCATACTATCTTCTGCTGATACCTCTTCATGAATATTTTGCATTGGTGTATGTACAATTTCACGGGCTAATGTAATCTTTAAATCTTGAAAACCTTGCAAACCAAGGTGTTTACATAAGCGGAATATCGTAGCTTCGGAACTATTCGTAACTTCAGCTAATTCTGTAATAGATTTATGTACAACATCTTGTGGATGTTTCAAAATATGTTCGGCAATACTTCGCAATTTCGGTGATAAACCATTTAACGAAGCCTGAATCTTTCCAATCCCACTTCTTGTACCAGGCATAGCATATCTTCCCCTTCCATCGTAGCTTTATCCTGTAAAAATCGATTAGTTTAACTAATCATCAGTGGGGATGGTCCCCCCTGATTAGAGTTTCACTTTATTGTACCTAATTATTAAAAGAAGAAAAACCTATATTAGGGATTACTATAAATTTTAATTGCTCCTATGTATTCTGTCATACGATATAACAGAATTATTCATACTTATGAATAATTCTCCCCATGTTTCACTGCGTATAATGCGGCTTGCGTACGATCATCCACTTCCAATTTAGCTAAAACGTTTGAAACGTGTGTTTTCACAGTTTGTTCTGTAATATGAAGTTCTGCTGCAATCTCCTTGTTGCTTCTTCCTTTCGCAATTTCACGAAGTACCTCTTGCTCTCTTTTCGTTAACATTGAAAAAGGATTTTCTATTTCCTTCTTTACTGCGGAACGCCCCATTAATGCAGGTGTTACTTTCGGGTGAAAATTCGCATTTCCTTGATGTACTGCAATAATAGAAGCGACAAGTTGCTCAGGTTGTACTTCTTTTAATTGATAACCATCTGCTCCAGCTTCAAGTGCTGGTATAACATAATCTTGCTCTGAAAAACTACTTAATATAAGTACCTTTATCGTCTCATCGTATTGCTTTAGACGTTTTGTCGCCTCAATTCCATCCATTTTCGGCATTGATACATCCATTAGTACGACATCTGGTTTTTCTTTTTGCACGAAATGTAATGCCTCTTCGCCATTTTCCGCTTCCCCAATAATTTCAAATTCTCCTCTCGTTTTCAAAAAGAATACAAGTCCTCTTCGAACGATATGATGATCCTCAACTAATAGCAATTTAATCTTCAATCTTATTCTCCCCTTCAAATCGGCAATTGAATTTCTATTTTTGTACCCTTTCTCAGCTCTGTTATAATTTGAAACGATCCCTTCATTAATTGAATACGTTCCTTCATACTTTTCAGGCCAAGTGCTGACTCCCTTACTTGATCTTGTATAAATCCTATTCCATTATCTTCTATGTAAAAAAATAACTGGTTATTTTCTATTTTTAAAAGAACATGTACCTTTTCACACGAAGCATGCTTTTTACAATTATGTAGCGCCTCTTGGCTAATACGCCATAAAACTTCTTCTATTTCATCCCCAATTGAAACCATCCCATCAATTCGAACTTCCACTTGAACTCCTAACAACTTCCCGTAATTTTGAATTGCTTCTGCTAATCCTTTCTCTAATCCTTCAGGTCTTAATTGCCAAATTAATAACGTCATCTCTTGTAATGCTTCTTGTGATAATTCTCCAATATAACTTAACATCTCTTGCAATTCTCTATCTTGCGTCATATTCAAAGTACCTTTTGCTGTTAGCATAATAGAAAATAACAATTGTTTTACTGAATCATGTAAATCACGTGCAAGTCGATTTCTTTCCGCTACCACTACATATTTACGTTCTTTCTCAACTAATTGAATACGTTGTATTGTCGTTCCAATTTGAAATGCAATTGATTCTAATAACGCTAACTCTTCCTCAGAAAAATGTGTCTTATGAGGCGCGGCTACATTTAATAGGCCAAATTTCTCTGATCCAGACCTAAGCGGAATTGTCGCATGATGTGTAACATCTTCTGTCTCTCCCCAATTACATTCAATTGCATCTTCTATTCGCTTACATTCAATAATATTAGTCGCTTTTTCTAATCTCCCATTCACAAAACGTTCTACACACCAACAGTTTCCTTCACACATCGGCTTCTTCTCTTGCCACGTAAGAGCCTCTGGTAAATTTTCGTCTACAAGCATGCTATGCTTTCCACTTTCATCAATAAAGAATATCCACCCTGTTTGTAAATTCATTACTTGTAACAATGTATGCAACACTTTTTCTAACATATCCTGTAAGTTTGTTGCTTCATTTAATAATTCAGCAATTTCTTTTAATGCTTCTAAACGATGCATCTCTTTTTCTTCAAAGTTCATTCTCATCACCAACTACAATTATAACATTAAGAAATTTCTAAATTCTATAAATAAAAAAAGAACCGAATTCCTTCAGCCCTTTCTTTATATCAATCATTTTATTATTGTTATTCTATCCAATGTTGGAATCAGAATTTTTGTTAACAAGCGATTCTACTTTAGCTGTCCGATAAAGATTGTCCACCATGAATATGCTGTAAACTTTCAGTAGTAACAACCATATTCGCTGCCGGCATTTGCACTTGATTCTTATGGAATATAGACATTAATTCAAATCTTACTTGTCTAGAAGTTTCAAAATAATCTTCTGGCTTTATTAAACCTGTAATACAAAATTCATAGCCAACATATTTCAGGTTAGGATTTAAGTCTGTAACACCGACGTATTTAAATGGTTCAACAGCCTCATCCTCTACTCTATAAAGAGTTTGATCCAATTTTTCATTGCATATAACACATACTTCTTCTAACAATTCCTTCACTCTTGTTGGATCTTCCTGATAACTTACCGTGATGCGTTCAATTACACGCATCCATCCTTTATTAAAATTTTGTATCGTTCTAATCTCTCCGTGTGGGATGGTAAGTAATTTTCCTGACCATTCACGTATTTGCATAAAACGAATACTAATCTCTTCAATAGTTCCTGAATTTGTTCCGTTAAAAGTTACAAAATCACCAACTCGAAACTCTTTGTCCGCTAATCTTGCAAAGCCTAATATAACATCTTTTAACATCTGTTGTGCAGCAAAACCGATGACAACTCCAGCTATCCCTGCACCTGCAATAATACTTTTTATATCTACAAATTGGCTAATTAAATATATGATAAGACTGATGATAATGATATATCTAAAAATAGATCGAATTACACTTTGAATCGTCTGCTCTACCTCTTCATCAAAAAAGCTTGATTTCCTAAAAAACCAATCAATAATACGGTTTATTACAAACGAAATAATGATTAAAACTAAAGCAAATAGCAAAAATCTTAAAAGTAAAAACTCCCTTACATAATTAAAAAATTCTTCAGTATACGTTAATAAACTCATCCATCCACTTCCTTAACTAATAAAAATTCTATACAAAGCCGCTATATTTTTTAAATTCATTAGACATTCTTCTATAAATATACCCTTTTTCATAACCTAAAGGGAGCTGGCAATTGAAATTTTTTATGACTTTACTTTAAAACTACACTACTCATCTCAACAAAAGGAAAACATTTACATTATATCGAATAGTTCATTTGAAAATATTATTACTCACGGAGGTTACAACCAATGGGATATATTGAAGAACTAAGAGAAGTTGTTGGATCAAGGCCACTCAATTTAGCAGGCGTTGCGGTAGCTGTTTTCAATGAACAAGGACAAATATTACTACAACAAAGGCGAAATGGCATGTGGGGTGTCCCAGGAGGTTTTGTGGAACTTGGTGAATCTACAGAAGAAGCTGGAAGACGAGAAGTACTTGAAGAAACAGGAATTGAAATTGGTACACTTCAGCTAGTAAGTGTATTTTCAGGTAAAGAATTTTTTGTGAAATTACCGAACGGAGATGAATTTTACCCTATGACAATCGCTTACCTTTGCAAAGATATTACAGGTGGCTCGCTACAAGCTGATCGAGTCGAATCATTACATGTACAGTTTTTTAATTTAAATGAGCTACCACAAAATATTAGTCCATTCATAAAAAAATTAATTGAGCAAAATGTCGTCTCGGTTTAAACGCAAAAAAGAGACCTTTTTAAAGGCCTCTTTTTCATTTCACTTCTGCATGTAAACAAGATTTAAAATGTCCAAGTGCAAATTCATGCCCTTGCGCATTAAAAGATGCAACTGCCTTTTCATAAACAACAATTTTAAATCCTTTATTATACGCATCTACTGCTGTATGAAGAACGCAAATATCAGTACAAACACCTACAAGATGAACTTCTTCTATTCCTCTTTCTCTTAACTTCATCTCTAAATCTGTTCCAGCAAACGCACTGTATCGCGTTTTATCCATATAATATACATTCTCAGCATTTTTATATGTTTCGTATACTTCTTGTAACTCACCGAATAAGTCTCTACCATTTGTACCTGCTATATTATGAGGAGGGAATAATTTCGTTTCGGGATGATATTCATCATTTTCTTCATGTTTATCAATTGCAAACACTACGTAATCTCCATTTTCAATATATTGCTTCGTTATATGTACAATTTCCTGTTCGATTTCTTGACCTGGTTTTCCGCAAGTTAAAGCGCCTTTTTCCGCTACAAAATCATATGTATAATCAATATTAATAAGAGCTCGTTTCATAACTACTATCTCCCCTTCTCCTGTTTCACAGTAAACAATAGAAAATTTGTTATTACGACATCGTATGTACTATTCGACATTTCAAATGAAATACCTACATTTTTCTTGTAAAACTTATCTTAATCAAAGTTTATCATAAAACAGGCACACAATGACAAAACATATACTTCCCATTAACAAGTCATAAGTTTGATAATTAAACGTAAGTTGATTAACGTCTTGTATAGTAACCCAAATTACTGACATGATTATACTAATCAAGAAGATACGAACATATCGATTCATACCTTCAACCTTTTTCTCCATCATAGTAGTAACAAGTGATTCCTTACTGCTTAATCGTACTAGAAAACGAAATAAATTATTCCCTATTACACCATTCCATCCAAACAAAAAAGCACACTACTTTTTTGAGTAATGTACTTTTTATTCTGATTAAGACGCAGGCTTTGTCTCAAATGTTGCTTGATTAAAACTAATAACCTTTCCTTTCGGGTCATTGTTTTCATACTGAACTGCAGTAATTGTATGACTACCTGTTTCCAGCGTCTTTTCTTTTAATTGTACTGTTGTCTGTGTTGTACTAGTTACTTGATGTTTATCTGTATACATTTGATCTACAAATATGAATGTTTCTTTATCACTTTGAAAATTAGAAAGTTCTAATTCAACTTGCTGAATTAAAGTATCCTTTTTGATGAATACAGTCGGTATATTTCCATTTTCAGAAGTACCATCTGGAGTAATAACTTTTACTTTCCCTTCTCCAATTGACATTGCGCCTTCAGGAAATACAACCATATTCTCATCACTTGCGTTTACAACTTGTTCTTCCTGTTTTGATTGCGCGTCCTCTTTTTCCTGTGGAGCACCGCAACCTACTAATAACAATACAGACAATCCAGTGATTATGAATTTTTTCAAAATTCATCCCCCCTGTCATTTGATTATAATTTATTATACAAAAATAACTTTTAAAACTTTTATGAACATATAGAAGCTTGCTCACGATTAATGTATCATACTTTCCTTAATAGAACATTAATTTTTTTTATGAAATAAATAGTAATTCCTTCTTATTTATCATTTTAGCCCAACAAATCGATATAATACCCGCTCCAAAATAAAAAGACATTGATATGTCCAATGTCTTTTTATTTTGCACTTTAAAAAACAAATGTTGTGATTTCTTCTACTTCTTTTCTTGGAAGTTTTTTTGGCTTATCTTTCGGAAATCCGAGTGAAATAACCATATTTATTTGTTTTTCAGGCTCAATTTGTAAATATTGGCGCAGTTCATCTTGAGCTAGCAATACTGGCCCTGTCATTGGACAAGTACCAAGTCCCTTTGCATGTGCAGCTAACATTAAGTTTTGTGCCGCTAAACAGCTACTCTTAATCCCTTCTTCTTCCCAAACTGAATCTGGAACAAAAGCAATGGGATCAAATATCTTTTCACGAAACTTTGATTCATATGGTGTTGCCAAGCATACGATTAATACTGGTGCCTCAGAGAAAGCTGTCGCATATGGTCCGAAAGAACGCGTAAGTAATTTCCCTGCTTTCTCTTCTCCATTATCTGTTGCTTTTGCCGCAAGTTTATGTAAAGCATCCCATGTCATTTGTTCAATTTCTTTAATCTTCTCTCGGTTCATAATGACCAAGAATTCCCACGTTTGTGAGTTCGTATCGCTCGGTGCATAACGAGCACAATCAATTATTTCTTTTATATCATTAGTAGATACTTCTTGTTCTGTGAACTTTCTAACACTTCGTCTTCCGTGAATTACTTCTTTAAAACCTTCATAATTCATACATTAAATCCCCTTTTTACAGCGTTTTCAAATCTTGTCCTACGCTTGAATTATATCATGAAAAAAAGCTGAAGGAATATCAGCTTTTTTCTTCAATATTAGTTCATAACTTTAAACAATCTAATACTTTCTTCATATGCCACTTGGAGTTTCTTTGTAATTGGTCCTCTTTCGCCGTTTCCAAACTGTTCATCACCAATTTGAACGACTGGGAATATTTCAAGCGGCGTCGCTGTAAAGAAGCACTCATCAGCCTCATATACTTCTTGTAATGAAAACTCTCGTTCCTCTACTTCGATATGTAACTCTTTCGCTAATGTAATAACATAGTGCCGCGTAATGCCCTGTAGAATGAAATTGTCAGCCGGATGTGTAATCAATTTATTATTTTTCACCATAAAGAAATTCGAATGACACCCTTCAGTCACAATGCCATCTCGTACTAATATTGCTTCTTGATACCCTTGTTCATTTATTTTATTTTTAATCATGATATTTGGTAAAAGATTTAATGATTTTATATGGCAAAACTTCCACCTGATGTCCTCTTCTACCGTTACCTTAATCCCTGCCTTCATTGAAGCAACTGGTCTTGGGAACGAAACAAGATTTGCAAAATATGTCGGTTGTAAATCTGATTCATATACATGATTGCGTGGTTGTGCACCTCTTGATATTTGTAAATATACATTCCCATCTTCTTGAAATTGATTTTTTTCAATCATTTGATGTAACTCTTCCACTAATTCTTCCTTCGTAAATGGTGGAATTAGTTTTATTTCTGCCATAGAGTTAAAGAATCGTTCCAAATGTAAATCTAATAAATGAGGCTTGCCATCGTATAGTCTAAATACTTCATAAATACCATCACCAAATTGGAAGCCGCGCTCTTCTAATGCGACCATCGGCTGTTCTTCCTTCGTATTAATCATTCTCCCATTAAACAAGATCCACTCTTTATGAGTAGCTTTCATTCTTCCCCACTCCTTTATCACATGATTGATTTTATTGTACAACTTATGTCACCCTTAAAGAAGGAATTTTCTGTATTTTCACGAACAAAAAATACATCACTTCGTAAAAGTGATGTATTTTATCATTTATTTAAGGAAATATTTTTCAATATCATCTAACATAAGATTCGCAGCTTTAATACCGCCTGCTGTATTCCAGATTACTTCATCCACTTGGAATACTTTATTATTTTTAGAAGCCTGTAGTTGCTTAAAGAGTGGATCTTCTGTCCATTCCTTTGCTAACGAATTTCCTTCATTATTCTTATCTGCATCTTTATCAGACGTGAAATAAAATAAGTAGTCCCCGTCCATATTTGGAATTTGCTCTTTTGTAATTCCTTTTATCGCAAAATCATCTTTATCTTGTAATGGTGGTCGTTTAAATCCAATATCATTTAAAACAACTCCCGAGAATGAGTTTTTTTGATAAATACGAACATCACCTGGCACGAAACGAATAATAGAAACTTTAGAATTCAATTTATCGCCTAACTTCTCTTTCATTCCTTCAATACGTTTTTTATAATCATCAAGAGCTTTTTGCCCTTCTTTTTCTTTATTTACAGCTTTTGTATAAAGCGTAAAGTTTTCTTTCCAATCACCGCGTAATGTTTCTGCATAAACAGTTGGTGCGATTTCTTTTAGCTGATCATATATTTTTTCGTGACGCATTTTATTTCCGATAATTAAATCTGGCTTAAGCTTCATTACTGCTTCTAAATTAATATCACGTTCAGTTCCTACAACTTCCGTATTTTTTAATTCTTTCGCTACATGAGGGTACCATTCATCACCAGCACGTGGTTTCGTAGTCCCCACTGGCGTTACGCCCACAGCTAGGAGAGCCTCTGCACCTTCATTTGTTAAAACAACAACTTTTTTAGGTGTACCACTTACTGTCGTTTCGCCCATTGCATGCTTGACCGTATATGAATCTTTTGCTTTAGCTGATATATCATTTTCTTTTTTCTCTTCTTTACTACATCCTGCAATTACAACCATGAGTATCATAATGCAGAACATAATTAGTTTTTTAGTATGTATCATATGTCCTCCCTAGATGAAATCGATTATCATTAACAATTAAAGATTAATGTATACTACATACATTGTCAATGTATATCAGAAAACTTTTTTAATATATACCATTTCGATTCTATTGGCTTTTCTAATGTTTCTTTTTAACATATAGTGTATAAGTATGAAAATTTATGTTGTTATTACAATGCGTATCTGAGTTATACATAACAAAGATACGCATCCATATTGCATTATCATTTTAATTCCTAATATTGAGTATACTTAATATACGATGGATCATTATATACCCACTGATTTCCACCAAGGTTTAACCAGCCATTTTCATTTATATATACTAAATAAGATTCTGGAGGATTTAATTGACGGATAACTGCAGATATAGTTGATGGACCACTTCTTAAATTTACATTCATCCCTTGTATATATGCAACCCCAATCGGACTTCCATCACTATTGCTTGTCTTTACAAAATTAATGTAAGAAGGATCATTATACACCCATTGTCCATTCCCCAAATCTAACCATCCGTTACTTTCCTGATATACAACGTAAGATTCTGGAGAATTTAATTGACGAATAACTGAGGAAGAAGTTGATGGACCATTTCTTAAATTTACATTTTTCCCAAGGATATAAGCGATTCCCTTCGTTTGAGGTGTCGGTTGTGGGTTTGGAGGTTGTGGATTTGGAGCTACTCCAAAAATAGCCGCTATTCCATTTGCATACGCTTGACTTAGATCTTCAATAAATTGTGGATTTTTTAATAAATTTGCATCAAACGTTGTATCAATAAAGGCAGTCTCAGTTAAAATTGCATCCATTGCGGTTTCTCTTAATACCGCATAATTTTCTTTTTTTGCTCCTCGATCACGAAGACCGTATTTTGTTAATACAGGATTTACTGCTGTATGCATCTTTTGTTGCTTTGCATATGCAGTGCTGCTGTTGGATAACGCATTATAAATATAGCTTTCAAAACCTGTACCCCCGCCGCTATTAATATGAAATGAAATAAAATAATCCGCACCAAAAGCATTAGCAATATTAGCACGTTCCGATAAGGAAATAAACACGTCACTATCACGTGTCATTTTAATTGTAATTGGGTAATTTACCGTTAAAATATCTCGAACGCGTCTAGCAATTTGAAGCGTTAAGTTTTTTTCTACTAAGCCATTACCAACAGCACCAGAATCATATCCACCGTGCCCTGCGTCTATAACAAGTTTCATTTTACTACCCCGCCCCTTTCTTGTAATATGTTAGCATTGCTACTCGTCCTATTTTATGTGAAATGTACAAGTTCTGTTACAATCACAAATAAAAAAACCGCCTTATGTAAGGCGGTTTCTATCATCTTGCTTTAACCAATTTAAAATAAATATATACGATTGATAGTGAATATAACGTATGCAAAATAAAATAAATAAAAGTACTATTCCAACACCACTATAAAGTAAACCGAACTTTAAAAAAACATTCACAAGTGGTGGAAAGTTCATTATATTTTGTAATGTACTAAGCATACAAAATATAATGAAAAAGACAGGGACGTATTGTAATTCATACGGCTTTCTTTTCTTAATCATTCTTTTCCGAATGATTATATGACATAGTTCTGCTACTATAAAGCACCCTCCAATTAATACAAGACCAGAAGTCATTGTCATACATCCACCTGCCTTATATTTATTGTATCGCATAAATAATCATCGTTATATTTTCTTCACATACGCTCCATCTTCTGAAGTAAAGCCAAAACTCTCTATGAAAGAATGCGCTTTTTCTGTTAATTCCTCTTGTAGCACTTTTATTTCTTTCACATTTCTTTGTTTCATCATTTCTTCAAATGTAAAATACGTATTTGTACCATAACCATAACCTTGGTAATCAAAATGAATAATTAGCTGTGATAAAACAGCTCGTTCCTCTTGAACACTATAATCTATTACACCAATATATGTATCATCAACTTTCACACAATACTGTACCTTTTTCTCACCTAAACTATGCGATTTAAACATTTCTTTAACAACGCTTTCATTTTCTATAGTAACTTTCTCAAACGTAATCATATGTTGTCCATCCTTTTACTATTATTGTATCAATAATACTTCCTATTTATGAAAAAAAACCTTAAGACCGTATGCGATCTTAAGGTTTTTCTAATTACACTAAGCTATACGCACGTTTTGTTTCTTCATGGAACTTGTTCGTATCGTATTTATGCTCAACATAAATTTGGTGCCATACCATAAACGCAAGTACAGTCCAAATTTTACGGCTATAATCGCCTTTATCTGCACAATGTGCTTCCAGTAAGTTTAATACATACTGTTTGTCGATTAAATGCTCTGTCTTACTTTCGTTTATAATATTTATAGCCCAATCATGCATTTCGTCTTTTAACCAGTGACGAATTGGTACTGGGAATCCAAGTTTTTTACGATCTAATACGTGATCTGGAACGATTCCGCGTGCTGCTTCACGTAAAATAGCTTTCGTAGTTCCGTTAGCAATCTTAAGTTCAGTTGGAATTTTAGATGCAACATCGAATACTTCTTTATCTAAGAACGGTACACGAAGTTCTAATGAGTTTGCCATTGTCATTTTATCAGCTTTTAATAAAATGTCACCGCGTAACCATGTGAACATGTCAATGTACTGCATTTTACTTACATCATCATAATCTTTAATCTCGTTATACAATGGTTTCGTGATATCCATATAGTTAACACTTTCATTGTAATACTTCATTAATTCAGCTTTTTCTTCTTCACGGAAGATTTTCGCATTTCCATAGTAACGCTCTTCAATTGGTGTACATCCACGCTCTAGGAAGCTCTTACCTTTAAATCCTTCTTTAAGAGCACCACTCAATGCTTTTAGAACACTCTTACCTGGGCTAGGAATGTAAGAGAACATTTTTAGTGAGTTTGGCTCACGGTAAATGTTATAACCACCAAATAGCTCGTCTGCGCCTTCACCTGAAAGAACAACTGTTACATGTTTACGTGCTTCTTTAGCAACGAAGTACAATGGTACAGCTGCTGGATCAGCTAAAGGATCATCCATATGCCAAATGATTTTTGGGAACTCATCCATAAATTCTTTCGCTGAAATGAATACGTTATGGTTTTTAACGCCTAATTTCTCAGCAGTTTCTTTTGCAACATCAACTTCACTGAAACCACGTTGCTCAAAACCAACAGAGAATGTTAAAAGATTTGGATTCATTTCTCTTGCAATAGAAGCGATGATAGATGAATCGATACCACCAGATAAGAATGAACCTACTGGTACATCACTACGCATATGCACTTTTACTGAATCATATAGTACATCACGAATTGCTTGGATATGCTCCTCTTTCGTTGCACTTGAAGCATTGAAATAAGGTTTCCAGTAGCGATGGATTTCCATCTCTTTACCGATTTCTTTTACGAAATAATGACCAGGCTCGATTTTATTAACATCAATTGTTAATGTTTCTGGCTCTGGGCCATATTGGTACGTAAAATAATGTTGTAGTGACGTTGGATTAACGCCTTTATCTTCCATCACATGCATAATACTTTTCTTCTCAGATGCGAAGAATGTAGTATCACCTTGCTGTGCGATGTATAGAGGTTTAATACCGAAGTGGTCACGTGCACCGAAAAGTTTCTTCTCTTCACGATCCCAAATCATAAATGCAAACATACCACGAAGGTAGTCTACACATTTTTCTTTCATATGTGCATACAATGCAATAATAACTTCTGTATCAGATTGCGTTGCAAACGTTGCACCTTTTTCAAGTAACATTTCACGTAATTCTACATAGTTGTAAATTTCACCATTAAAAATAATTACATATCGATCATTTTCATAAGTTAGCGGCTGATGTCCTGCCTCTAAGTCAATGATACTTAAACGGCGGAAGCCAAATTGTACATGTTCATCACGAAAATATCCTTCGTCATCTGGACCACGGTGGAAAATCATCGTGTTCATATTTTCAAATTGATGTTTTTCTGTTTCTGAAAACTCTCTAGGGTTTTCACATAAACATCCTACAAAACCACACATACTTCTTACCCTCTTTCGGTTTTCATTCTGTTTCTATACTACTATATCAACCCTATTTATACTAGCATAATCAACTGAATATGGCGACCAAAAACTATAAAAAAATCACTCCATTTCACATTTTTAACAATTTTTTATGAAAACATGAAAACTAGGCACTCACCTTTCTCCGCTTTTGTCATATGATATTGCAAATTGATTTCTAGGAGGGAATACCATGAGTGAAGAAAAAAAAGATTCTTCTCGCCCACCGGTTCGTAATTACTTAAAGCAAATTGATGATTTCTTCGAGCAAACACCTCTTCGCAATGTAATCGCTGATTTAAATCATTTTTTCCAAAAAGGAAACCGTTTATTAACATTCCCTGTAGATTTATATGAAGTTGGTGAAGAACTCGTTGTTACAGCTGAACTACCAGGTATACAAAAAGAGCAAATCCAAATTGAAATACAAAGTGAATACTTAAAAGTCTCTGTAAAAGAAGAGATACTCGAAGAGGAAGAAGAAACATCCCATAACTATTATCGCCGAGAACGTTCCATTTCAGAAGCATCAAGATTGATTAAGTTGCCGTATTCAATTAATAAAAAAGCAGCAAAAGCTTCTTATCAAAACGGCGTATTAGAAATTCGGGCGCCGAAACTTCCCCAACAACATGACATTTTATCCATAGACTAATGCAAAAAAAATAAGGGTGCTATGCACCCTTATTTTTAATCCACTAATCGCTTCATATCACGTATAATGTCTTCGTATGGCGTATTACTAATGCCACTATACTTTTTCATTACTTTTCCGTTTTGATCAATTAAATAAAATGATGTACCATGCATGACCTGACCGTTCTCCGGCTTATCTACAAGTGATTGGAAATTATCTTTTGAAAACTTTGTAATATCTTCTAACGAATATCCCGTTAATAAATTCCAGTTACTAGTATCCTCTGTAAACTTTTGAATAAATGCTTTCAGATTTTCTGGTTTATCAAGGTCTGGATCTACACTAAATGAAACAAACTGAACGTCTATCTTCTCTTCTTTTGCCATCTTTTGCAGCTTGGCCATATTTGCAGTCATTGGTGGACAAACTGTTTGACAATTTGTGAACATAAAATCTGCAACCCAAACTTTCCCTTTTAAATCTTTTGTACCAAATTGCTTTCCATCTTGATTTGTAAATTGGAAAGTTTCTAAATCCCAATTCAATGGTTTACGAAGCTTTGAACCTGATCCACTACATCCAGCAAGTACAAAGAGACAAAATACAACCATAAGACCAATTATTTTTTGATAACGCTTCATTTATAAACCTCTTTTCTCTATCCTAAATTTAAATAGGTTATGTTTATAATAACAAAAGTTAACACTACGAGAAAATTGTTTACTACATTTGTTCACGAAATCGTACGAATTTACGTATGTTACTTCTTTATTTCAAGCGAATTACTAGACAAAATATATTTTTTTACTATTATTTCTATAAATAGAAGTGATAAAACTATTTTTATTGTTACTTTTGTAAATACCTTTCCCTATTTTTTAACAATTCCTTAAACATTAATCCATGTTTTACACTGTATTCCTTAACAACATTTCGGTACAATACAAATACAACGATTTTAAATGAGGTGATGTTCATGGCAAAGCGCTATGAAAATATGGATAATGTTAGTACAAAAAAATCAATTCGCTCTTTTTTACGCTGGCGTAAAGAACGAAAGCAAAACAAAAAAGATTTTTCTTTCTTAGTAGAACAATCACCCGTTAAACAAAGTGCATTTTTGCAAAGTAATGTAAAAAAAACGACTGTCACATGGATTGGGCATTCTACTTTTCTTATCCAAACGAATGGACTTAATATATTAACAGATCCAGTATGGGCCAATAAATTAAAGCTAGTTCCAAGACTTACAGAACCTGGACTCTCTATAGAAGCACTACCTAAAATTGATATTGTCCTTATTTCACATGGTCATTATGATCATTTAGATTTTTCAACTCTTCGTCAGTTGAATGATGATGTTCTATACCTTGTACCTATCGGATTAAAAAAATTATTTACTCGTAAGAAATTTAAACATGTAGAAGAGTATAAATGGTGGGAAAGTACGATAATTAACGAAGTTTCTTTTCACTTCGTACCTGCTCAGCACTGGACGAGAAGATTCTTATTTGATATGAATACGTCTCACTGGGGGGATGGATTATTGATAATGAAACGACTATGGAAACCATATATTTTTGTGGCGACAGTGGCTATTTCCAAGGTTTCAAAGAAATTGGTGAACGCTTTTTAATTGATATTGCTCTTATGCCCATTGGCGCTTATGAACCAGAATGGTTTATGAAAGTATCTCATGTTTCACCTGAAGAGGCTGTGCAAGCTTATTTAGATTTAAACGCTACTCATTTTATACCGATGCATTACGGAGCATTTGCACTCGCCGATGAAACACCTCGTGAAGCAATAACTAGACTTCGAAATAATTGGAATTTGCGCATGTTACCATGGGAACAACTGCATGTACTCTTTTTAGGCCAAACTTTTATTTATAGTAACGCAACAAATGATAAGCAAATAAATGAAAAAATTGAAACTTTACATGTGTAACGTAGCGACTGATTTTCTACATCTAACATATAATATAGAAAATCCTATAGTGAAGGCTTTTACGGACAGCCCGTTACCTAACCTCTTTGCTCCAGCTAAATTTTGAGGTGGGAGTTTTACTGTCCGCAAATTGCGGGATAAAGGGTGTTTTCTATGAATAGATATTTACAGACTCGCTATATCATTAGCGGTAGTGCCTGTATAGCTCTTCTTATTTCTTACTTTCTATTTACATAAAAAAGCTACTTGAAATATATTTTCAAGTAGCTTTTTTATTACTCTGCTAAATACATAAATCCGATTGCACCCGGACCTGTATGAGTACTAATTATAGGCGTTGTATAGAAAATTTCTGATTGAGCAAACCCACTCACTTTTTCAACCGCCGCTTTCATACTTTCAGCTAAAGGAATTGCTTTCGCATGTGGAATTGCAACAGCCTTTACAACTTTTCCAGCTGTATCTTGCTCAAATAACTTAGCTAATGTTTTTACAATTTGGCCTTGGCTACGAACTTTCGTTACAGGATTATAAACACCGTCTTCAAGACTAGCAATTGGCTTTATATTAAGCAGCGAACCGATAAACGCTTTTCCTTTACCGATACGTCCACCCTTCACTAAGTTTTCTAATGTATCTACTACTACATATAAACGAGTATTCTTTCTTACTTCATCTACACGTTTTAAAATTTCTTCTAGTGAGCGCCCTTCATTTGCCATTTTTGCAGCTTCAATTACTTGATATGCTAAAGCATGTGTAATAAATTGAGAATCAACAACTGTTACTTTTGTATCGGTCATTGATGCAGCACTATTTGCAGTTGCTACAGTACCACTCATTCCACTTGTCATATGAATGGAAAGTACTTCACTTCCATCTTCACCTAACTTGTTATACATTTCTACAAATGTACCCATTGCTGGTTGCGATGTTTTTGGTAATTCCTCTGATTTAAGCATTTCTTCAATAAATTCATCTGGTTGTAGATCAACGCGATCTAAATATGTTTGTCCATTTACAGAGATTGATAATGGTAGAACATGAATGTCATACTTCTCGATTACTTCTTGTGATAAATCTGCCGTTGAATCTGTTACAATTTTAATTTTTTGCATATTATATTCTTCCCTTTCCAATACGCTCTCCTTGTTATTATACTAGTATTCCCATTGCTTTCAACAATTTGGAACGAAATTTCATCAAATTAATTATATTTTTATATCTAAAATGAAAAAGACAGAGCTCCTAACCCTGTCTCTATTCTATATCATGCATTTTTTTCAAGAGTATTTGTTTTATATACATTTAAATAATCATTCCACTTCAAACAATTTTGTAAATATTCACGGAAAGAATATGCAAATCTTGGATGTTTTTGTTTTTGAATTTTTGCAATAAATAATTGAAGACGAGACTGAATTAGAAACGATAATGGATGCTGCGCCTGTAGGACAGGGATTTCGAATATTTTAATACAATCCCCTGTTGAATGAGTGAAATAAAAACTTTTCGTAATCACAATATCAATCCTCTTTTTCATTGGATTTTTGAACTTCCTCTACTTTGCGTTGTAACACGTTGTTTAACGTGGAGTAAAATCAGACTTATATGATTTCTGTAGTCCTTATGGCTAGAAGATTTATACTCTATTCATCTCCACCTAATCCATCTTCCCATCCTAAATATCTCCGAGACGGGAATCTCATTATCCATCAATTGTTTAATACATTTAGTATAAGCTTATAAAAGCGCAAAGTTTGTCTAAATTTTGGAGATTCTATAATTTTTTTCTTCTATATATTGTATACGTTTATAGCTATAGTATAACCAATAAATAAAAAAGTGCCTTTATAACGAGGCACTTTTCGACTGCATTTCTTCTCTTTTCTTTTTCCTCTTACTAACAACCTTTGATAAAGCAATACTTACTTCATAAATACAAATAAGCGGCACCGCAACTAAACTATGAGATAAAAAGTCAGGCGGTGATATACAAGATGCAATGATAATCAGTGCTACGTAAGCATATCTTCTTATTTTTATTAAAAATTCCGCTGTAAGTATTCCAATACTAGTTAAAAACATTACAACGACTGGTAATTCAAAAATCACAGCAAATGGGACTGTTAAATTAAGTACAAAATGAAAATACTTTTCTGTCGTAAACATCGTATTAAACATTTCATTACCTATCGTAGTTAAAAAGTGAAATAGAAATGGCATTACAATAAAGTATCCAAAACATAAACCTGCAATAAATAATATAGACAATACCGGTATATACATTATTGTCATCTTTTGTTCATTTGGATGTAAACCCGGTTTTACAAATAACCAAATTTGTATAGCAGCAAAAGGAATTGTACAAACGATAGCAAATACTGTAGCAATCGAGAAAAAAATCCACAATACATCACTTGGACCGAGAACAGTTAATTTCATTGGTAAATCTTTTACAAGCCAAAAATAAATATCCTTTGTGAAAGTAAATCCGATAATTAAAAATAGTACAAAGGATAACACCGTATATATTACTCTTTTTCGAAGCTCAACAATATGTTCTACTACGCTCATTTCCCGATCTTCCAACTCGTTCACCACACTTTATTTATCCATTACAAGGAAAATGCATTACATTTTTTCTTTCTTTTCCTTTTCTTGAAATGCGTCATCTGTCAATTCTTTCGTTGATTTTTTAAACTCTTTTAACGTTTCCCCTAAAGCCTTCCCGATTTCCGGCAATTTTTTAGGCCCAAATAAAATGAGTACTGCTACTAAAATTAAAATTAACCCTGGAAAGCCAATATTTGAAAACATTTCCCCATCCCCTTTATTAGTAGTTTCCTTGTCCTACTATTACATAATTTTATTTTGTCAAAAAAGTTTGAAAACGTCAACAAATCCATTGCCTTTTGTCAAAAAAATTCAAAAATATAATCAATTATACAAATTTCATTTTCTATTGCCCTTGTGTATGATATGGTAAGGGAAATGACATATTATTTCATGATAGTAGAAAGGATTTGCATTATGACTGAAAAAATGACACGAATGACCCAATTTGTAAAAGAAGAAATTGCAAATGCAATTACACATGGTATCGGTGCCATTTTAAGCATCCCTGCCTTAATCATATTGATTATTCATTCGTCTAAGCACGGTACCGCATCAGCTGTAGTTGCATTTACTGTTTATGGTGTAAGCATGTTCTTACTGTACTTGTTTTCAACATTGCTACACAGCATCCATCATCCTAGAGTTGAAAAAATATTTACTATTTTAGATCATTCAGCCATTTACTTATTGATTGCTGGCACGTATACTCCTTTTCTACTTATTACACTTCGTGGCCCATTAGGATGGACGTTACTTGCTATTATATGGACACTTGCAATCGGAGGTATCGTCTTCAAAATTTTCTTTGTACGTCGCTTTATAAAGGCATCAACTTTATGTTACATCATTATGGGCTGGCTCATAATCGTTGCCATTAAACCACTTTATGAAAATCTAACTGGACATGGTTTTTCACTACTTTTAGCGGGCGGAATTTTATATTCTGTCGGAGCTATATTCTTCCTTTGGGAAAAGCTACCTTTCAACCATGCCATATGGCACCTGTTCGTTTTAGGTGGTAGTGCGATGATGTTCTTTTGTGTACTCTTTTATGTCTTACCTACAGCATAATAAAAAAGGTTTCAGCTTACTATAAGCTGAAACCTTTTTTACTACTTATGTAATTGTGATGCGATAACTTCCTGTGTATGCTTCGTTAATTCTTTAATATCCATATTCGCATAATCTTCAGGTGTAATCGGCTTAGAAATTGTTACTGTTGCATGAGCTGGCTTCATACGATTTCCATTCGCTTCAAACATCTTATATGTACCATCTAACGTTACAGGTAAAATTGCTACACCTGACTTTACTGCAAGATGAAAACTACCAGCCTTAAACTCTCCAACTTCGCCACCCTTACTTCTTGTCCCTTCTGGGAAAATTACGATAGAATGTCCATTCTTTAATAGCTCGATTCCATCTTTAATTGCTTTAAGAGATTGACGACGATCGCTACGATCCATAAATACACAATTCATAAGTTCCATCCAAGTTGGCACAACTGGGAACTTTTTAATTTCTGCTTTTGACACGAATCCAATTGGTTTATTTAAGTAACCTAGTAAAACAGGGATATCCATATTACTTTGGTGATTACTTACAACTAGTACCGGCTTGTCTTTCGGAACATTTTCAAGCCCTTTCACTTCTACTGTCCCTCCAGCTACACGTACCATTTTCTTACCAAACCAATTTGTCGTTTTATACACAGCATTATCTTTTTCTTTTGGCGCCATCGTATTTACTTGTCTTTTAAGACGCCACATTCTCGGTGTAATCGCAATTACGATTAAAATTAAATAAAAGATTTTAAAAAACGTTTGAATCATACAGAACCCCCACCTATTATCATTCCGACCTTCATTATACTAGACAAACGAAGGAAAAAGAAGAAAAAAAGTCCAAACAGCAAGTGTTTGGACTTTTTAAGCATTCTATATTAGAAACGTTTTGCTAATTCACGAGCATTAGCAATTGCTGCTTCTTTAATTTCTTGTGCTTTTTCAGGGTTTGCATTCATACCTTCAACTGCAATATATTCAGTTTCATTTACTCCGACAAATCCTAATACAGTTTTTAAGTGATTACGACCGAAGTCTACAGCTGCGTATGCTCCTTCAGAATATACGCCACCTGTTGCTTGAATGTGAAGTGCTTTTTTACCTTCTAATAAGCCAACTGGACCATTTTCAGTATATTTGAATGTTTTACCTGCGATTGCTACGTTATCTAAGTATGCTTTTACTACTGGTGGATAGCTAAAGTTCCACATTGGAGTTACGAATACATAACGATCTGCATGCATAAATGTTTCTAAGTTTGTGTTCATTGCTGCTACTTTTTGTTGTTGAACTTCAGTTAAAGTTTCAAAGCCTTCACCTGCTGCAAATTTACCCCAAGCACCAAATACATCTGCATCGATTGCTGGTACAGTAGTATTGAATAGATCAATTGTTACAACTTCGTCTTGTGGATGCTCGTTTTTATAAGCATCGATGAAAGCTTCCCCTACTGCCATTCCGAAAGAACCTTCTGCTGAATTTGGATTTGCTGTGATAAATAGTACTTTTGTCATTGTATTCTCTCCTTTTTTTCTCTTTATCTTTAATTCAAGATTTATTTTTCGAAAGTTAATAACTTACCTTATGTAAGTATAATACAAAAAGTTTTAATTAATGTCAATAAAAAATAGCTACTTTTTTTTCGTAAGTTAATGATTTATTTTGTTTCTCTAAAATTTAGTATACAGATATTAAGACTTCTCATACAAAAAGGCTACCTCTATAAATTATAGAGATAGCCTTTTATTACATATTATTTTTGAAAAACATGTTTTACTTTTTCAGCTGGAATGTTACTTCCACCTCTACCTTTTACATCTTCAATCATCATTGTAATGACCATATCTGGCGAATTCAAATCAAATGCAGCGAACCAGCCTAGTTCTTTTCCTTCGGCCTCTTTGGATACTTTTAATTCCGCTGTACCTGTTTTTCCAGCAAGAGTCATTCCATCAATTTTAGCAATTTTCCCTGTACCATCCGGATCATTAATTACTTTCGTCATAGCAGTTTTTAATATATCCTGATTTCCTTTAGAAATTACATTTTCTTTCCAAGCTTTTGGTTGTTTATCTGTTTTAATAATATACGGTGATGGAATCGTTCCATCATTTACAATTGGCGCATACGTTAAAGCTAAATGAAGAGGAGTCATTAATACTTGCCCTTGTCCATATCCTGTATCTGCCATTTGAATATCATTTTTAATACCGTCATTTGCAATTTTAGAAGCAGGGAATCCATATTCAATTGGTAATTTTTCATCGAATCCGAATTTTTTCGCTTCACTCATAAACTTGTCTTTTCCGATTTTCAATGCTTCTTGTGCGAAGTAAATATTATCCGAGTATTTCATCGCCTTATCAAAATCAATCGGATTTGCATCTTTCACACGCGTTACATAATAATTACCCCAAGAAGAATCTTTTGTCCATTTTAATCCTTCAATTTTTAACTCTTCTTTTGGATCAATCGTTTTCGTTTCAAGACCAATTGCAGCTGTAATTGGTTTAAATACAGAACCTGGTACCGATAATTGTGTAAAGCGATTCGTCATCGGTTTTTTCGGATCATTATTCCAAGCTTCGCGTTGTGCTTTCGATGTTCCTCGTGCAATTAAATTCGGATCATATGCTGGACTACTTACTAGTGCAATTGTTTCTCCACTTTTCGGATTAATTGCTGCACTTGAACCAGCTTCGCCCTTCATTTCATTGTACGTTTTTTCTTGAACAGCACTATCAATAGTTAAAGTTACGTTTTCTCCATCAACAGCATCTGTTTTTGCCAAGTTTTTAATTTCTTTTCCTTGTGCATCTTCTACAAAGACACGGCCACCTTTTTTACCGCGTAGCTTTTCCTCTAATACTTGCTCTAAACCAGCTTTACCAACTGGGTCATCAGCTTGATAGCCTTTCTTTTGTAGCGTTTTTAAATCTTCAGCATTTACCTTTCCAATATAACCAGTCAGATGAGCTGCCGCTTCCCCTAACGGATATGTACGAACATTTACAGGTTTTGTTGAAACACCTGGTAAATCAATGTACGTATTTTGCGTTGCCCCTTCAGGCAAAATTCCAATTGGTACGAGATACCCTGGTTTTACCCATTTAGCAGCTAATTTTTGATCAATTTCTTCTACAGACATATTTAATAACTTCGCTACTGTTTCTTTCGTTTGCGGAGCAGTATCGCCTAACTTTTCAGGAATCAATCCGATTTCAGAAGCTTTCCCATTTGTTGCAAGACCTTTTCCATTACGATCGTATATTTCACCACGTTTTGGCTGTGTTGTCTGCATACGCACTTTACTATCTTTCGTCATGCCAGGGAAAATAAAATCAGGAGTCCAATCTATTTTCCAAGATTCTTTATCTCCATCTTTTTCTTTCACCATTTTTGCTTCATGGCCAAAAGTAATTTTACCACCAACTGTATCCATGCTTACTTTAAAAGGAACAGGGCCTTCATCTTTTTTATCTTCTTTTACTTCCCCTGTTTCTACCTTTAAGTCTTTCACTTCGATACCAGAATAAATTTTTTCATATTTCTCAGTAAATTTTTTCTTTGAAATATCTTTTTTTGCATTTTTTGATAGTTGATCATACATATCTGCAAATTTTTGTTTATTCCACGCTTTTACATATGTATCAAACGCTTCTTGTGGTTTTTCTTCTTTACCACATCCAACTAACATGAATGTTAAGCAAAGAAAAAGAATCCCCCATATCTTTCTCAATCGATTCTCCTCCTCTTTCTATATTAGTACTTTTGAAAATTTTAGCATTTTTACATGCTACCTATCATTATAGCACTATCGAATCTCATCTATAAACTTATATTGGTGAATATAAATAAAAAGATTGATGCGAATTCTCACATCAATCTTCTTTATTATTGTTGTTTCTCATATACATGGTAATAATACGTATACGGGTTTTTTTCATCTGTTAAACCTTTTTCTACAAAAATCTCTTTCCAATTTGTCATATCCATTTCTGGGAAGAATGTATCTCCTTCAAATGCATAATGGATTTTTGTTATATACAATTTGTCTACATAAGGTAAAAAGAGATCATAAATTTGCGCCCCGCCAAAAATAAAAATCTCTTCTTCATTTTTACATAGTTCAAATACTTCTTCTACAGAATGAACAACTTCACATCCTTCAACGTGATATCCTTCATTACGAGTTACAATAATATTACGTCTTCCAGGCAGCGGTCTACCAATCGCTTCATAGTTCTTTCTTCCCATAATAAGCGGGTGACCCATCGTTGTTTTCTTCACGTATTGTAATTCACTCGGTAAACGCCAAGGTAAATTATTATCTTTACCAATTACTCTATTTTCGTCCATTGCGACCATAAATGAAACAATCATTTTTTCATCTCCTCTACAATTATACTGCAACCGGTGCTTTAATTGCTGGATGCGGATCGTATCCTTCAATCGTTAAATCTTCCATTTCAAAATCGAAAACAGATTTCACATCTGGATTTAATGTAAGTTTCGGGAACGGACGTGGTTCACGTGCCAATTGCTTTTCTACTTGTTCAAAATGATTTGTATAAATGTGTGCATCACCAATTGTATGAACAAATTCCCCTACTTCAAGACCACATTCGTGTGCAATTAAATGTGTTAGTAGTGAATAACTTGCGATGTTAAATGGTATTCCAAGGAATATGTCACCACTTCTTTGATATAGCTGACAAGAAAGCTTTCCGTCCGCTACATAAAACTGGAATAATGTATGACAAGGGGGTAATGCCATACTTGGTACGTCTTCAGGATTCCAAGCAGAAACGATTAAACGACGTGAGTCTGGTGTTTTTTTAATCATTTCAATTACATCTTTTAATTGATCAAGTGTCTCACCAGCTGTCGTTTTCCAAGCTCGCCACTGTTTACCATAAACGTCTCCTAAATAACCATATTTATTTGAGAAATCATCATCTTCTAAAACGTTCTTTTTAAACAATTCCATCTGCTCATCGTACTGTACTTTAAATTCTTCATCTTGTTGTGAGCGAAGACCAAAATCCGTCATGTCAGGACCAGTATACTCATCACTTTCTACCCAGCTCTTAAACGCCCATTCATTCCAAATATTATTATTATGCTGCAATAAATAGCGAATATTTGTATCACCTTTCATAAACCAAAGTAGTTCACTTGCTACAAGGCGAAATGGTACTCTTTTTGTCGTTAATAAAGGAAATCCTTTACTCAAATCAAAACGCATTTGATATCCAAATACAGATACAGTTCCTGTCCCTGTACGATCTTCTTTCTTCGTACCATGTTTCATTACATGGCGGCATAAATTTAAGTATTCATTTTCAGCATGTTTCATATGTAGGAAAACCTTCTTTCAATCGTATATGCAATTTATCATAACATGAAAAATGGTAAATTTAATAATCCTAATTAATAAAATTTCTTCCGCTAATTCTTACAAAATTATTAACTTTCCAAATTTAAAAAGGTTTTCATTTTCTATTACCGAAAGTATAGTGCGGTAGAACAAAATTTATATTTGGAGGTTAGAAGTATGTCTAAAATTGAAACGCCTGTTATGACTTCTTTACAAACAGCGGTTGAAAAAATGATGAAGGATTTAAATGTTCCTGGTGCTGCTGTCGCTGTTATAAAAGACGGTGAAGTTATTATTTCAGAAGGTTTCGGCTATCGTAATATAGAAACAAAAGAGGCTGTTACACCGAATACTCGATTCGCAATCGGTTCCTCAACGAAAGCATTTGGCACACTTTCATTAAGCTTGTTAGCACAGCAAAAAAATTTTAATTGGGATATCCCTATCCAGTCTTATATACCTAACTTTACTTTATCTGAACTACTTGCTAGCTCACAAGTTACAGGACGGGATTTAGCTTCTCATCGAACCGGTGTAAGCCGTCATGAGGCTCTTTGGTATAGCTCTTCCTTATCTCGAAAAAATCTCGTTGAAAAAATAAAACATTTACCACTTGATGCGCCGTTCCGAACAGCGTTTCTATATAACAACTTAATGTATACAACAATCAGCTACATTGTGGAAAATATTACAAATCAAACGTGGGAACAATACGTTACAGAACATATTTTAGAGCCTTTAAATATGAATCAAACAAACTTCTCTGTTACAGATTCACAAACTACAGATGATTATGCTTTACCTTACGTTGAAAATGAAGGTAAAATAAAAGAAGTTCCATTCCATAACATCGATACAGTTGGAGCTGCTGGGTGTATTAATTCTACAATTGAAGATATGGCAAATTGGGTCCTTCTTCACTTAAACAAAGGTAAATTTGGAGATCATGAATTAATCTCCTCTGAATTATTACAACAAATGTATACACCACATAATTCCATTCCAGATCAACCAGTTTTATCACTTCCTGAATCTCCATTAAATAGTTACGGTCTTGGTTGGTTTATTAGCGCTTACCGTGGTAATAAGGTAATTCATCATGGCGGTAATATTGATGGGTTTTCAGCATTTGTTTCATTCATACCAACAGAAAACATAGGCCTTGTCATTTTAACGAATGCTGGAGGAACATTACTTCCTACTTATCTCGCTAATCAAATTTATGACGAACTACTTGAATTAGAATCCATTGATTGGCATAAACGTGCTGTAGAAGATACTGAGAAAATGAAGGAAATGATGAAAGAAGCAACTGAATCGCTTCCTGAACAAATTAAAGGAACTACACCTTCTCACAAGTTAGAGGATTATACTGGTACTTTTGAACATCCTGCATACGGAACATTACAAGTATACAAACAAGATGATTCGTTATTTGTACAATTTATGGAGATGGAGGTTCAATTGCACCATCATCACTACGACATCTTCTCTGCAAAAATTGACTTATTCCAAATGAAAATGAGTTTATTATTCGCTTATGAAATGAATGTGAGTGGTGAATTCCCATCTCTTCAGTTACATGTGCCAGCTATGTTAAGTACTCAGCCGCTGACATTTAAGAAAATCAAATAATTATTTTGATGGTAAAAAATAAAGGTAGGTGCGAATCACACCTACCTTTTCTATTTCATATCCATCTTATCTGGTTGAAACCAAATCGGCTTCGATAGTTCAAAGTTTTTATGATCTTCTAATACAATATGAAGACGCTCTAACGTATCCTCCAACATATGCGGTGCTGCTCGTAATGTCCAGACAACTGATGAGAAAACTGTCATGCCAACGTACACCGCATATAATTTCCAGAACTCCTCTGGTATTCTCTCATTAAAGTATCCTTCTATTTGTCCGATTGAATATGGAATACTAATGTCTCTTGCAAATAGTGCAATTTTTACGAAATCATGCAGTGGGTCGCCCCAGTCATAACCATTAAAATCAACTACACCTACATATCTCCCATCCCGTACAATTATATTTTCTAAATGAAAATCATCGTGTTGAAATCGATTTGGGCGATCCTTTACATACATTTCATTTTCATCTATAAACTTAATAATTTTATCATCATTTTCAATTTTAATTCCGCATGTTTTATACGCCTCTAAATATTTCCTATGTTTTTTCATTGCTCTTTCATACCACGGAAGTATATTCTTAGGAGCTTCAAGTGTATGCATTTTCGCTAAATCTTTTCCTGCCTCTATGCCAATATCATATTGTTCTTTTGGTGAATACGTAGACAATAGTCTCTTCGCATCTTCCCCTTCTAAATATGAAAAAATACTATAGCATACACCTTCTTCTTCCAATATACCTATTTCAATTGGCCTTTGTGCCTGTACGTTACATTTTACCATTTCATTTAAAATTTGAAACTCTATTTTCTTTCTTTCATACTCTTTTATATCGCCTGTCCGAAATAAATATTTTTCATTATTCGCACTCATAATTATATATTTCTTGTCAGGCGAAAAACCTTTAGAAATTTCTTTAATATCCACTGCATCTTTTACAATTTGTATATTGTTTTGCTGCGCTGTAATTATCTTCATATCTATTCCCCTTACATTTCTGCCTTTGGTGTATAGGCAACTTCTACAATAAATCCATTCGGATCGTAAAAATCAATCGTATAGTAACCTTCCGAATAATGATTCATTTCAATTGGACCACGTATTACCTTCACTTTCGTACTAGAAAGAAAATCTGCTACTTCATCAACTACTTCTCTATGAATAGCTTGATAACAAATATGTCTAGGCCCTAACGTCCTTACGATTTCCTCATCTACTTCTTTAAAATATATTTCACTTTCTCCTGTGCTATATGCTACTTCATTTAACTTTCTCCATCCAATTATGGAAAACAACTTATTATAAAAAGAAATGGACTCCTCTAAATTCGCTACCCAAAATTCAATATGATGAATGCCTGCTCGAAGTGTATTCATATTAAGAATACGCTCCTTGTACTACTTCCACAATTTCCATCGGCTTATGAACCATATAATCTGGTGCATCTTTTTTCACTGTTTCAATGACATCATATCCCCAAGATACCCAAATCACGTTCACTCCAGCCTTTTTACACGCTGCTACATCTCGCTGTTCATCACCAACGTATAACATATCCTGCTCTGTTATCTTTTTCGATTTTAAAAATCTTTTTATCATTTTATCTTTACCAAACAGATTTTTAGAACAATACACTTCTTGTATATTTTCTATATCATTCTTGTGTAAAAATGCCCGAATATGCTCTTCTGAGTTAGATGATATAACCGCAATACCGTATCCTTTTTTATATAGTTCATCTAATACATCCTTCATCCCATGAAATAAAACAAGATCTTTTATAGCAGGCTGATATAATTTATAAAACTCCAACGCTAATATCGGTAATTTATACAGTGGTACATCGAGTTGTTTACATCTCTCTGGCATCGTTAATTTACGTAAATGTTCAATTTCTTCTTCCTTTACCGTTTTATATCCGTGCTTTTCAGCAATTTGATTATAAATTGGTACAAATATATTTTGCGAATCTACTAATGTGCCATCAAAGTCAAAAACAATGTATTTTTGCATCTCCATACTCCTTTTACTTCTTTTTTCTAAACCTATGTTATTCAACAACATAGTTGTCTGTCCCTTCTATAAACATAAAAAAGAACAAGATTTTCTCTTGTTCTTTTTAAGACAACCATTTCGGCGGTACATTTGTATTCCAATAAATATTTCCTAACTCATGATGTCCAGAGTATCCATCATCAAAACGGTGATAATGGAAATTAAAATAATAACCATCTTGCGGCGGATGATCTCTTCTTACATGGAAACGCAATAAATCATTTCCTGATTTCGTATCGTAGACGTGAAAAATCTTTTCATTATTTCCACCAGCTGGTTTTTGAGAAATCGCTAATGATTGTAGTGAGTCTTCTGGTACATCACTAGCAAGCTCAGCAATTGCCTCTTCAATTTTCGGTAATATTACATCTTTAAATTCATCTTCAATTACTGGACCAATTTTAGTACCAAACTTTTGCATCGACTGCTTCTCTGCTTCTTGCATTGCATAAGTAATAAAAGTATCGGTGGTTAACCTGTCATTCGTTTCTTCATATGTATAGGACGTGCTCTCCAAACTTTGTTGCCCAGCTGTGCTCGTAGGCTTGTCCGCAGCTTTGGCATTATCAAGCAATATGGAAGGAGGCGTCACTAAACCAAATGTAAATACGGTAATTAATGCGACTAAGGTTTTTCTAAACCAATTTGGCATTTATGTTCCCTCCCCTTTCACTCATTATTTTTTATATAACGGTGGTTTCTTCTATTATACAAAATGATTATAATTTTTGCACTTTACAATTTTGTTAACGTTCACATATTTTTCACTTGAATATGAAATTGTAAGATTTCATACAATATTAATACCACAATATTGAGGAGGCACTTGAATGACTTTAGATGTCATGTATTCCGCCGCAAGCATACTCGTTTTAGTATATTTTATTTATCAATGTGTTACAGACTAGAAAAAGAGCCGTCAATGGCTCTTTTTTTATGGTAAAAATACAATCCATACAATTAATAAAATAAAAACAAAGCCACCAATCACAGCTGGCAATAAATAAAACTGGGCAAGTATAACTATTCCATACAAGAGTATTGCTGGTAGTAGTAAATAACGATCTGCCTTCCACCTTAGCAAAAGTAATTTTCCTTCTTCACAATATAAATGAAGAAACATTTTTTTCGTAAATTCATTCCAATAATCACGCGCATAGCGAGAAATTGCAACTACAGTAAATACAAGAACAATAGCTGCAATCCACCTTGGAGTCATGATTATACTTGCAGTACTCATACATACAATTTGAATATAAAATATTCGTGCAGTACTTGTACGGAAAAATTCTTTCAAAAAAGATTCGACAATAAGAGAATCTGCTTTTTTTCCTAATAGTCTTTTAGAACGCGGAAACATCCACGGTTTTTTATTCGAGCTACTCGGTTTAGCTGCATGACCACCAACTTGCATAATTCCGCTCGTCCAGCGCATGCTTTCCTCTTTTTCTTTCTCGATTTCTTTAAAAAAGAACTTTTTATAATTCATTTTCTCTTTTACTAATACACTACTTAAGAAAATTACTAGACCGATAAATAGAATTGAATAATATAGATTTTTATAAATAAAAAATAAACTAATTCCAAAAAAGGACAAGCTCATAGAAAATACTACATTTTTTACAATCCATAAAACCCATCGTTTCCCCACCTGTACATGAATAAATCTTGTTAACAACGACAACATAAATCGAAATATAGTAAAGAATACCCAAAATAATACGACTTGTATCTCTGTTACTCCGATACTTTTCATCAACACTGGTAACATAATAACGACTACTATTACATTCGTTATCGCTATTCGAACAAATGTGTACATCATGCCATACTGGACTAATTTTCGCATATGTGTTGCATACGAAATTAAAAATAAACTATCCGCTTGCTCAAAAAACGAACGAACTCCTCTCGGATATGTTACTAGATAAAATGCGAGTAATCCTAATCCGAAATAAATCGTCTCTTCCATTGATAATTCATTTATCCATAGTGACCTATAATAGATTCCCATAAATATAAGTGTTGGAATAATAATATATAACGCGACTGTCCAATCTGTTACCGAACATATAGACTTCCACTTCCGCTGGAGCTCATGACATAATCTTTTATAAAATTGTTGTTTAATCATGTTGTTCACGCCTTACAATTATATCAAAGCAGTCTAGTAATGAGCTATCCGGCATTTCCGCTAACATTTGAATAGATTCTAAATGTCCATCTGCGACTAATGTACCTTGTGAAATGAGTAAAAATCTTCACAAATTTTTTCAGCAGTATCCAATACGTGCGTACAAAGTAAAATTCCTGCTCCGCGCTCTTTTTCTTTATATAAATAACTTAAAAACTCTTTCGTAGCTACTGGATCTAAACCGATAAAGGGTTCGTCAATTATATAAAAATCTGGCTCAGTTAAAAACGCCAATATTAGCATCGATTTTTGTTTCATACCTTTTGAAAACTTTGATAAATATTCATGTTTATGCTTATCCATTCGAAAAGTATGTAATAATTGTCCCGCTCTTTCTTCCCAGCTTCCCATTTCACTTCCACGAGCTGCCATTAATAATTCAATATGTTCCCAGAGCGTCAAGTAATCATAGTATGTTGGATGTTCTGGTACGTATGCATACGGATTTTTCTTTTCACCGAATGATATTTCACCGTCCATATTTACAAGTAATCCCAGCATCGTTTTTATCGTCGTACTCTTCCCAGCACCATTTGCTCCAATAAGAGCAACTAGTTCACCTTTTTCGATAGAAAAAGCTATATCACGAATTGTTTTTTCACCTATTTCATATCCAGCTGAGCGGATATTTACTTCTAACATGCATTTCCCCTCTTTCCATTTCCAATACAATCAAGGAAAAGAATAACATATAACTATCTATATATCATTATAAAATATTTATTTTTATGGCAGGAAAAAACATTTTTTAACAGAATACTAAATGTTTGATTACATTTTATTGGAGTGGATAATATGTCTTTTCAAATTCGTGAAGCAACGATAGATGATATAGACGCACTTTGTTCTTTAACGAAAGAATTAAAAGGTTCCTCTATTTCCTATGAAGATATGAACAATCGATTACAATTCGTACAAATGAGTCCGTTTGATTTTTTATATGTTTACGAGGAAGAAGAAGCTATATTTGGATTACTTGGATTTCGTATACGTGAAAATTTAGAAGATGTAACACGTTATGGAGAGATTTCAATTATTAGCGTTGATTCTAACATACGACGTAAAGGCATTGGACAAGTTTTGATGGATTATGCAGAACAATTAGCAAAGAAACATAATTGCATTGGCACATGGCTAGTTAGTGGAACAAAAAGAGTAGAAGCTCATCCTTTTTACAAAAAATTAGGCTATGAGGTAAATGGCTACCGATTTGTAAAACATTTTTAAACTACTTATAAATTGAAGGGGCTATAACTATGACAAACATTAAAGCAATTTTCATTGATCGTGACGGTACAATTGGTGGTGACACTACAATACATTATCCAGGATCTTTTACATTATTTCCATTTACAAAAACATCCTTGCAAAAACTAAAAGCTAAGAATATAAAAATTTTCTCTTTCACAAATCAACCTGGGATTGCAGATGGAATAGCAACTGTAGCCGATTTTGTACAAGAATTAGAAGGCTTCGGTTTTGATGATATTTATGTATGTCCTCATAAACACGGTGATGGTTGTGAATGCCGTAAACCGAGTACAGGCATGCTGCTTAAAGCAGCAAAAAAACATGGGCTTGATTTAACACAATGTGCTGTAGTTGGTGATCGCTGGACTGATATTGTTGCAGGAGCAAAAGTAAATGCGACAACGATTCTAGTCCGAACAGGCGCTGGGTATGATGCTTTGCATACGTACCGAAACAAATGGGCACATATTGAACCAAACTACATTGCAGATAACTTTGAAGATGCAACAAACTGGGTTTTAAATCAACTATAATACAAAGGTAGCAAGTTCCCTTTTGATAAGCAGACATTGCAATTCAAATTATATTTTTTATTACTAACAGCAATTAACGTAAAGAAGGAATAGCTTAGTGGCTATCCCTTCTTTATTGACTTCTATTATTTACATTTGTTATCTGTTTTTATTGAGTATTCTCATCGTTTTTATACTCCAAAATATCCCCTGGCTGACACTCCAAAGCTTTACATATCGCTTCTAATGTTGAAAAACGAACCGCTTTTGCTTTCCCATTTTTCAAAATAGAAAGATTCGCCATCGTAATTTCAACCTTCTCCGAAAGCTCCGTTACACTCATCTTTCGTTTTGCTAACATGACGTCAATATTAATAATAATTGTCATATCCGCCACCTCAAACTGTCAAATCATTTTCTGATTTTATGTTAATTGCTTCTTGTAGAAGGCGTTGAAGGATAGCGGTAAAAACAGCGCTAACGAACGAAGCAAAAATGATAATAAGTCCCACTAACCCAATAGGAGGTTCCATTTTCTTCGCTATAAAATGAAAAAGTGGCAAACCTAATACATACAAACCACTGATTGTAACTGCACAGCGCTTTATATTCTTTAACGACTTTACAGATAATTCCGAGAACGCTGTGTTCTCGTCAATATACTGTAAAAGATTGAAAGCCTGATAAAGAGCAACATAAAAAGGCACAGCTGCTCCATACATCACAATGAAAACAAGATATTTTATCGGAGCGATATTAGGATACAAATTCGCTACAAAATTCGCCATTTCCGGCACTAAAAATATGCATAAGGCAAGCACTGCAATTCCAGAAAGAAAAATAATTACTTTTAAGAACGTTGTTGAACTTCATTTAAGATTCATTTACAATAACTCACTTATTTAATGACAACATAATTTTACCACATAATTTATCGTTTAACAATAAATAAATATCGTTTTATCGTTATTGTCATACTTTTTAATTTAGGCAAAAATAAAAAAGAATTTCTCATTACAAAGAAATTCTTTTTCTTGAAAATGCCTCTTTCAACTTAATTTTTTAAAACGTTAATTCGTAATGGAAATAACGATTATCTCTCAAATAACCATTTTCAGCATATAATCGTTGTGCTGATAAATTATCAATCTCTGTTTGTAATTTTACACCTTTTGCTCCATTTTCTAATGCGTATTCTTTAGCAGCTTCTAATAATTTTTTACCTGTTCCGGCTCCACGCTTCGCCGCTTGTACAAATAAATCATTTAAAATCCATAATTCTTTCATTGAAATGGAAGAAAATGATGGATATAGTTGTGTGAACCCAATATATTCGCCGTCTTCAACTGCTACGAAAATAACGGACTCTTTTTTCTCAATTCGGTTTCGTAAAAATACTTTTGCCCCTCCTAAATCAGAATCCTGCCTATAAAACATGCGATAGTTATTAAAAACTGATGCTAGTCCATCTAAATCTGCAATTGTTGCCTCATATATTCTCATTTTACTCCATTCCCCTTCCAATACTGTCTCATTATATCCGTTGCCCATTTAGGCTGGTGTATTTCTTCTTTCGGCATAAACTCTTTCATTATTGGTTTTATATCCAATATAGGAGTGCCATCAATAGCATCTAATCCCTCAACAATAATTGATTTACCTTCTCTTTTGATCACCTTTACAATTGTTACACCTATGCGATTCGGGCGATTTTTCCCGCGCTGTGCAAAAATACCTACTTCAGGATAATCCTTATTATTTCTAGGATGTCTAGCAAAATACTGAATTTGCTCGTCAGTTACTTTATGAAAATAAAAAACAACTTCAATATGAGAAAAATCTTCAATCCCTTGTATACTTTCTTCTGCATACATTTCAGTTAAAGTTATACGGGATCTTACTTCTCCCCACTCATCATCTTTTATTTCCTTTCTTTCATTATGTACAAATGCGATTGGTTGAACTGAAAACATGCGCATTCCCCCTTAAATGTAACCACTTACATTATAAAATATTTTCTGAATGTTTTCCAGATATATGAATTTAGTTTACATAATATAATTACATTCTATCTAGAGCTACCTTGACTGCTTCAATTGCATGTATATGAGTCGTATCAAATATCGGGACAGATACGTCTTCTTGCTTTATTAATAACCCTATTTCTGTACAACCTAATATGATTCCCTGTGCTCCTTTTTGCACTAACTCTTCGATGACTCTTTTATAATATTCTCTAGATTGAGATACTATTTTTCCTAAACATAATTCTGTATATATTACTTTATTTATTTCTTTTCTATTTTTTTCTGATGGTACTATTACTTTTATATTATTTTCTTCTATACGTGACTTATAGAAATCTTGCTCCATTGTATATGTAGTTCCAAGCAGACCAACCTTTTGAATGTCTTTTCTTTTAATTGCTTTTGCAGTTGCATCAGCAATATGTAAGACTGGAATATCAATTTTCGCCTTTATTTTTCCAACTACCTTATGCATTGTATTTGTACAAATGATTATAAAGTCTGCTCCTCCCTTTTGTAATGAATATGCCGCATTCCCTAGAATTTCTCCAGCACCATCCCAATCTCCGCTAGACTGACATCGTTCAATCTCTTCAAAATCCACACTATTAATCAAACATTTTGCTGAATGTAGCCCTCCTAATCTCTCTTTTATTTCTTCATTAATAATTCGATAATATTCAGAAGTTGATTCCCAACTCATACCACCTATAAGACCTATCGTTTTCATATAAACAACACCTACCTAAACTTTTTTATAAAACTAATAACAACGTTTTATTGTATATATTATACATAATAAAACAAGACTTTAAGTTTGAAATATAAAGTCTTGTTTTACGGAATTTAATATGGAAATAATAAAGAGTAATTGTACTTTCATTTCCAAGGAAATTTTTATAGAATATTCTGAAATTAACAATCTGATGTTTTTATAAATTCTTTATACTTATAATTAAAACACTCTCGATACAACGCTTTGATTTCATCATATGATGGAACACGTGGGTTATTAGCTGGGCTACCACTTTCAATTGCATCTGATGCCATTTTAGAAATAGCATTTTCAAATTCAATTTCATCGATTCCATATTCTTTTAAATTTGGAATACGAAGATCAAAGCAAAGTTTTTTTATTTCCCCAAGCGTGTAGTCTGCTACTTCCTCATCAGAATTCGAATACAAATCCTTATTTAAACTACGTCCAATTTTTGCTAACCTTTTCACTGCACTTGTTTTTGTAAACTCTAACACTGTAGGTAATAGTATGGCATTTGATATTCCATGCGGTACATGAAATAATGCTCCCACTGGCCTTGACATTCCATGAACTAATGTAACTGATGCATTAGAAAATGCAATTCCAGCTTGTAAGGAAGCAATCATCATCGCTTCTCTTGCCTCCATATTACGTCCATCTTCATATGCTATACGTAAATATTTCATAATACTTTCAATAGCTGAAAGAGCAAGTACATCTGTAAGTGGCTGTGAAAATTTAGAAATATAAGCTTCAATCGCATGACATAACGCATCTATTCCTGTTGCTGCCGTAATTTGTGGTGGTAACGAACTTGTCAAAACTGGATCTATAATTGCTACTTTCGGTATAAAACTAGGATGCTTCATCATCATTTTTACATCTGTTTTTTTATTCGTAATTACTGCTACACTTGTAACTTCCGATCCAGTACCAGAAGTTGTTGGAATTGCAATAAGTGGTAGTGGATTGTTTTCTATTTCAATATCCTTTTCGACATAATCCTCAACTTCTCCACCATTTGTATATAAAACCGCTACTGCTTTCGCAGCATCAATACAACTTCCACCACCAATACCGATAATAAAATCACACTTTTCCTCTTTACAAAGAGATAAGGCTTCTAACACGTGTATATTTGTAGGTTCAGCATCCACTTTATTATATGTACTAACAGTAATACTTTTCTTATTTAGTTGTTGTATACACTTTTCAAGATATCCTAATTTCTCCATAATTGTATCAGTAACTATAAAAGCTCTTTTCCCTAACTTTTTTGATTGTTCCCCAAGTTTTTCAAGCGAATTCCTTCCATATAATACCGACTTTGGCATACGAAACTCAGAAACTTCTTGCAAGTACTCCACCCCTTCTTATCCTATTTAATATTTTATGATATAAATTATCGATTTGATGAATCTTTACGATTCGAATTTTTAATAGAGTCCTGTTAAAGTATAGAACGCGATAACTAAAAATACAGCAACCGTTTTCAAAATTGTAATAGCAAATATATCTTTATAGGACTGTTTATGTGTTAATCCTGTTACTGTAAGAATAGTAATAATAGCCCCGTTATGCGGTAGTGTATCCATTCCTCCTGATGCCATTGATACGATACGGTGCATAACTTCTAATGGAATATCAAATTGATTGGCCGCTGCAATAAATTTATCTCCCATTGCACTTAATACTATTCCCATTCCTCCTGATGCAGAGCCTGTAATTCCAGCTAAAATATTCGTCGTTACTGCACCATTCACTAACGGATTTGTGAAAGTAGCAGAGATGCCATCTCTCATAATTACGAAGCCTGGAAGTGCTGCAATGACACCACCGAATCCAAACTCAGCTCCTGTATTCATCGTTGCAAGTAGCGCTCCACCAATACTTGTATTCAATCCAGCTTGGAAACCTGTTACTACTCGCTTCCAATATAATAATAACGTTGTTAAGATCCCTATAATAAGTGCCAATTCTACAGACCAAATTCCTACTACTGCACTTAATTCTACTTTTCCAAATGCTTTCATACCAATTGCAGAAAAATCAAAACCGCTTGGATACCACTTTGGTATCATAATAGTAAACACTTTATTCATTACACCTACTAAAATAAGTGGTATAAATGCAATAAGTTGTTGTGCTCTTGTAATTTCAATGTTATTAATTAATGGCATATTTTTTTGTTCTAATTGCAAAGATGCTGCCATTTCAGTATTTCCATCATTAAAACCAAAATATCCTTCACCTGCCGCTTTTGCCTTCTTACGTCTACTCTCTAAATATAGTAAACCTAATGTAAGAACAAAAATTGCTCCTACAATGCCGAGTATCGGTGCAGCATAAATATTCGTTTTAAAAAATGTTGTAGGTATTACATTTTGAATTTGTGGTGATCCAGGTAGCGCATCCATTGTAAACGTTACTGCTCCAAGAACAATCGTTCCAGGGATTAAACGCTTTGGAATATTAGCTTGTCGAAACAACTTAGCTGCGAACGGATAAACAGCAAACACTACTACATACACACTAACACCACTATACGTTAAAATAGCCCCCATTAATACAATCGCTAATATAGTACGTTTTTCACCAACTAACTCAATAATCGTTTTTGCGATAGAATCTGCAATTCCTGACATTTCCACTACTTTTCCAAATATTGCTCCTAATAAAAACACAGGAAAATATAACTTTATAAATCCAACCATTTTCTCCATAAAGATATTAGAAAAGAAAGGTAATACATAACTAGGTTCTGTCAAAAATACTGCAAATAATGCAAATATCGGTGCGAATAAAATAACAGAAAAGCCTCTATATGCTACGAACATAAGTAAACTTAGTGCTAATAATATAATAACTAACTCCAATTTTACCCCTCCATTAAACAGAATATTCTAAAATTTATTGATAAACTTCTACTAATCTTTTAATTCTGACATCCCTCCTCTTATTCATACAATTTTTTCATGCTAAAAATGTCTAATTATAAATATTCGATTACATATGAAAAATCCCTTTAAACAGAAACGAATTCCTCATCATACGTTATAAAGGGATTGTTAGTACCTATATTTACTGATTTATTAAAATTTTTCTTACACAAAAATGATACAGTTCTTCAACATCTTTCACTATGTAAGTCGCACTAACTTCAGTCAGTTCTTTCTCACAGCCATAGCCATATAAAACACCAATTGAAGCAATTCCATTCTGATTCGCACCTATTATATCGTGCTTTCTATCACCAATCATTATCATTTCTTCTTTATTTAGTTCTTCATTTGTTTGTAAAATATGAGCAATTATTTCTTCTTTTTTTATTCTCGTACCATCTAAATTACTTCCAATGATATCTTCGAAATAATTCGTTAATTGAAAATGCTCTATAACTTGTTTCGCAAATACAGTGGGCTTTGAAGTAGCTACGAATATGCGATTTCCTGAACTTTTTAATTGTTGCAAGAGCTTCAGAATCCCCTCGTATACATTATTTTCAAACAATCCACGCTGCTTTAAATACTCACGGAAGTAAAAAACTGCACGTTCAACCTCTCCTTCACTCATATTATATCTCTCTACGAATGATTGCTGAATAGGAGGACCTATAAATGAATCTAACTCACTTATATGTACTTCTTCAATTCCTACTTTTTTTAACGCATACAAAACCGAATTTACAATCCCTTCTTTCGGATCCGTTAAAGTTCCATCTAAATCAAATAGAAATGTTTTATACATGTTTCATTCCTCCACTTAATTTGCTGTATAAATAACTGCTAACATCTCTTCCACTTCTCCCTATTATACTATCATTATCTATTTTTCGAAAAATCAATTTCCATATGTCACATACTTTCAGTTACAAAATACGATAGATATGATAAAGTAAAAAAGTTACAATTATTTTAATAGAAACTGGTGAAACAAATGTCAATTACGTTAATTTTTATAATGGCTTTCACAATTGTAATCCACGCAGTTGAAACAAGCTCTTATAGTATTCGATTAGCGGGGGTTCGTTTAAAGAAGATTGCTGTCGCATTATCCGTCGTAGGAATCGTATTACTCATTTCAAGAACGTCAAACTTACTACAAGCCTTTTTACTTGGCGGGATTGTGGACGAAGCAAAACTAGATCCTTCTATTGATTTAGAGCATATTATACGTCTTGTACTATTATCTGCTTCTATCGGTACATTGCTTGCGATTATACTGTATCCAACTTTGACAAAACTATTTGGATATGTCATTCAAAACTTTGAAACAGACGGTTCTTTCATTCGAATGATGAAAACGAATAACATTCAAAAATTAAAGTACACAAAAAAATATGTCCGCTTTCCAAAGTTAGAAATGATTCATAGACTGCGTATCGGTGGTATTCCAAAGCGTATTATGCTTATTAACATGTTTGCTACTGCTATTTATACAGCTGGGGTACTTTCTGCCCTTTACGCTTCTTTTTTAAATCCAGATTATGCAACAAATGCAAGTACAGCTTCTGGCCTTGTAAATGGTTTCGCCACTATTTTATTAACTGTATTACTCGATCCACGCATTGCTCTTTTAACAGAACGTGCTTTACAATCAGAAAGCGGTGCTGAATCTATGAGTAAAATGTATGGTTGGCTAATGATTTCTAGACTTCTCGGCACATTATTGGCACAACTACTATTTGTACCAGGTGCTTACTGGATTTTATGGATTATTGAACTTATGCATTAATTTACTAGAAAGGTGAATTTATCAATGAAGATCAAAACAGAGAAAGATATAATTCGCTTAATAGAAAACGACGAATGGATGATGAATGTATTACAAATGGCAAAATCACTAGAGTTACCTGATTGGTGGGTTTGTGCCGGCTTTGTTCGTTCTAAAATTTGGGATACTTTACATGACTATGAAGCTAAAACGGCTATGCCTGATGTTGATGTGATTTATTATGATAGTCTACATCAAGATGAGATATACGAACAATCATTAGAAACGAAATTAATGAATATTGATGCTACTATCCCTTGGTCTGTAAAAAATCAAGCTCGTATGCATGTAGTGAATAATATGCCACCATATTCTTCTTCTGTTAATGCTATTTCTAAATTCCCTGAAACAGCAACGGCTTTAGGAGTTACACTTGATGAACTAAACAATGTTATATTAACAGCCCCATGTGGTATTGAAGATGTCCTTTCCTTACAAGTGAGACCAACAGCTCATTTTCTTAAATCGAAAGAACGACTACATATGTACAAAAACAGAGTTATAAAAAAGAATTGGCAAAGTAAGTGGCCTAACATCACAATCACATATCCAGAAATTTAGAAAGAGTGCCTCTCATTTATAGAAGCACCCTTTTCTTCATTTCAAAAAATGTATGACTGTTTCTGCAAATCTATCTGCTTCCTCATAATGAGGTGAATGACCGCTCTCTTCAAATACGATATACTTGCCGTTTCGGGCATCTTTATTAAATGTTTTAATTTGTTCTTCACACGTTACTACATCATGTTTTCCTACTATTAATAACATTAGATTTTGTACATCTTTTATTTTTGATAATAATGATGTATGACATGCTCCCTCTAATTTTAATCTATCAAAGTGCATTTTGGAGCGATTTGAAAATATTTCCCACTCTTCATCACTGTATAAACTCTCATCTGTCCTATCTTCCTTATTATTGTAAATCTCCATTCTTTTTTCTTCTAATTCAGCGCTTAATCTTATATAAGCTTCTAACAACTCTTCTGAACTAGCATCGCTAGATGAATAAGCAAAGCACTCTTTTGCTACTTCTTCTTTTCCACACTTTTTTAATAAATGCCCTGTCTTTTGCAACAAAGCTCTACTTGTTAATGCAAAATCAAAAGTTGGTCCTTCAAATATTATTTTCTCTATTGAACTTGGATATATCGACGCATAAAGCAATGCTACATATCCACCGAAAGAATGTCCAATTATAGACCACTTCTCAATTTGTAATACTTTTTTTAATTCCTCACAGTCTTCAATCAAATCATTTAATCCAAAAGCTTCGTCTTCAGTAATTTTTTCTGAACGACCAACACCTCTTTGATCTATCATAATTACATATAGAGAATCTTTTAAACGTTCCGCTTGATGAAATGAAAAATCATAACAACTCTCTCCTGGTCCACCATGCAAGTATAAGACTGGCTTATTTTTAGGATTTCCATGTGTTTCAACGTATAGCTTTTTCCCTCTAATATTCATATACTCTCCTGTTTCTATCAAATTCGCCATAAACATCACCATCTTCTTTTTTTACTGAATATTATAACATTTATTGTTAAATAATCCCTATTACATTTAAAAAGACGATAATGATTGCGAGCGGTGCTACAAATCGAAGTAAAAATGCCCAACAAGTAAATACTTTCTTTCCATAATTTCCACCTACAAAAAACTCTGCTTCTAGTATCTTCTTTTCCATTTTGAATGAAACGAAAATACTAATAAATAGTGCTCCAAGTGGCATTAATATATTACTAGATAAGAAGTCTACTGCATCAAAAATATTCTTTCCGAAAATCGTAATATCACTCCATACTCCAAATGATAACGCTGATGGTATACCTACTAAGAAAATGCCGAAACCGATCAGCCATGATAATTTCGTTCTCTTTTCTTGTTCACCATTTGCTAATGCTGAAACAACAGTTTCTAGTAGAGAAAATGCCGATGTTAATGTCGCAAATGTAAATAGTGCAAGGAATACTGTTAAGAAAAATCCACCGAATGGGATTTGACTAAATACAGATGGTAATACGATAAATAGTAATCCAGGTCCTTCTGTCGGCTCCATTCCTAATGAAAATACGGCCGGAAAAATGGCAAGACCTGCAAATAAAGAAACAAATAAATTCAATCCAACAATTGTTATTGCTGATTTTGGTAAACTTTCTTTTTTATTTAAATAGGAACTATAGGTAACCATAATTGAAATCCCGATACTAATTGCAAAGAATGATTGCCCCATTGCGAACAAAATACTTTCCGAAGTAATCTTTGAGAAATCTGGTTGTAAGAAAAACTTCACACCTTTCATAGCATCATCAAGTGTTAACGAACGAATAATAAGAGCGACAAATAAAACGAACAATGCTGGCAACATATATTTACTTGCTTTTTCAATTCCGTTTTGTACACCCTTTGATACAACCCATATCGTAATGAACATAAAAGCGAAATGTCCCATAATAGCCCAAGTGGGATTCCCAATTGTTTCAGTAAATAATGCTCCGTAATTTTGTCCCGGTGCAATTAGTTGTCCAGTAATTCCTCTGAATAAATAAATTAACACCCATCCACCTACAACACTATAAAATGAAAGTAGTATAAAACACGTTCCAACACCAAGGCGTCCAATCCAGTGCCACCCTGTATTTGGTGCAATACTTTTAAATGCGCCAACTGCTTGTTTCTGCGTACTACGTCCAATCATAAATTCAGCTATAAGTAGTGGTAATCCAATTAATATAGTAAATAATATAAAGATTAAAAAGAATGCTCCTCCCCCGCTCTTCCCGGCGATATAAGGAAACTTCCATATTGCGCCAAGTCCAATTGCTGATCCTGCTGCAGCCATTATAAAACCTAATTTCGAAGTCCATTGCTCCGTTTGTTTCATCTCATTTTCCTCCTAATTAAATCTTTTTATATAGATAAATAAATTTTATAGACCTATCCAAATAAACCCTCCACTTCTTTTTCCATATAATAAAAAAATGGCCTAGCATCTCTATATAAAGAGACGCTAAGCCATTTACTTAACGCGGTACCACCCTTATTGATTCCATTATGAATCCACCTTAGTAGTAATCGTTTGATTACAAACCTAATATCGAAGGTTAACCGTTAAGATTTACTAAGAATGTGATTCCGTTCCACCTTACTGCTCCTAGGCGAGTTCAGGATGTCATTTGACTATGTCGCACCAACCCATAGCTCTCTGTACAAATACATGACCTTACTACTCCTATTCAACACATTGTAATATTTAGAATATATTTTCTTTTGAAATTAATATGAAGTATATCGGTTATATTTGTAACTGTCAAGGGGTATATTAATTTTTTGTCGAAATGGTTCATATTGATAACTCACTTTTACTAAGCTTATTAGCAAAAGAAAGAGTCTATATTTTCATCTTTTCAAACGAACTATAAAAAGAATCTTCGCGATAATCGCGAAGATTCTTTTTACGGTATAAGACGAGTACAATCTCTCGGAAAAGCACTCGCCTCTCGTACATTTGTTAATTCTAATAGTTTATATACAATCCTTTCTAACCCAATTCCGAAACCTCCATGCGGGGGACAACCGTATCGGAATGTATTTAAATAAGATTGAAATTTCTCTGGGTGTAATCCTTTTTCTTTAAACGAAGCGAGTAACATTTCATAATTATGAATTCGCTGTGCCCCTGACGTTATTTCTAACCCTTTATATAATAAGTCGAATGAATCAGTAATAGCTGGATTCTCTTTATTTTGCATCGTATACATCGGTCTCGCTTCTTTCGGATAATGTGTAATGAAAACAAATTCACTATTATATGTTTCCTTTACATATTTCCCTAGTAACTTTTCACCTTCTGTATCTAAATCCCCTACAGGAGATTCTTTACGATACTTACTTTTCAAAATTTCTTGTGCTTCTAACAATGTAATTTTAGGTATTTCAGTAATAACAGGTACTTCTATTTGTAATAGTTGTAGTTCTATTTCACATTTTTTCGCTACTTGTTGAAACATATATCGTAAAACATCCGTTTCTAGTTGCATCACTTCATAAAAATCATGAATAAAACCAAGTTCTACGTCTAACGATATATATTCATTCAAATGACGGGAAGAATTATGATGTTCCGCTCTATATACAGGTGCAATTTCAAAAACTCGTTCTAACCCACCTGCCACCATCATTTGCTTATAGAACTGTGGTGATTGTGCTAAATAAGCTTCTTTTTGGAAGTATGGAAGCTTAAAAACATTTGCTCCTCCTTCTGCCCCTTGCGAAACAATTTTCGGCGTAAAGATCCGTGTGAAATCGTTCTCTATAAGAATTTCACTAAAGCTCTGAACGAGTGTAGATTTCACTTTAAAAATCGCTGCGGTTCGCTCATGCCTTAATGATATTACTCGCTCATTAAGTAGTTGATCTAAGCCCACTTGTAACTTCTTTTTATTTATTTCAAATGGAAGTGGTTCTGCACCGTTTATTACTTTCACTTCATGAGCAAGTACTTCAACACCCAATTCTGTTTTCGACGTCTCGACTATTTCACCGATTACATGGACAACACTTTCTACATCAACTTTATATCCAGCCAATCCATTCTCTAATACACATTGAATTACTCCTGTTCTGTCCCGTAATAATAAAAAACTAACATTTCCAAGATGCCGAATTTTTTTTACCCATCCTTGAAGTAATACAACCTTTCCACTTTGTTCCATACATTCTTTTGTGAGTGAACGCTTCATTATTGAATTCATTATTTTTCCCTCCAGTAATTTTATATTTGTTTACGTTATTGTTGTCATCGTCATCATCCACGGTCACTCACCCCCTTTCAAAGAATACAAAAATCCGCCCCTATAAATAGGGACGGATTTTTTTCCGCGGTACCACCCAAATTGTCATACTGACCATCTTAGCCCTGATAACGGTAGGTACCGTTTGCTTTTACTAATAATCACGTTCAAAGCAACACTCACAGGTGTCTTTCCATCATGCGGTATCACAACCTTCTCAGCAACCGGCTGCTCTCTGTAGACCTTTGCACCATGTACTTTTCCTGATCATCACTTTTTATATTTACAGAGTATTCTAACTTCTCTCTTTATAAAATGCAAGAATTTTTTTGAAACATTCTGATTTTCTAACTCCTAACTGCTTCTAAAACGGGAAAAGTTAATTTTGTAATACATATTCTTATGTATCAAATCCGAAATTACACATCTAATATTTTCCCAATTTTTACATAAAAACCGTATTTTTCACGCATATTAATAAACAAATTTAAAGCGAGGTGTGCATATGCAAAAAGCAATTAGTTTCTTTCTCCTATTGTTTTGCCTAATTGTAGTAAACGAAACATACGCCTATTCACCAAAATCTTTACCAATCTCTCAAAACTCTGGTCAATGGCTAGTGAATATTGATAAACCGAAAAAAACAAACAAAAATATGCTTCAAGCTAAAAAAAATGAATTTCAAACATATCATTTTTCAGTAAAGAATATCGGGAATAGTGAAGTATATAACGTAAACGTCGAAGTATTCCGCAACGAACCAAATAAGAAAACGAAATATGAACTCTTTTCCCTAAAGGAAAGTCGTTTAGCAAGTGGAAAAACTGGATTTGAACACGCTAATTTACCTGTTGCTACAAAAGCGGATGAGGTTGATGTTATTATTACATGGCAAGAACACCCATTCCGATTGATGCGAAATGGTCAAAAAGTTGAATCTAGAAAATTTAAAGAACATTTTGTTTTTAAAGAAGCTAAAAAGTAAATGGGATACGGATATATTCACACTATCATTGATATAGCTTTATTTACTAGTACCAGTTCGTAAGCAAATTAAAAAGTCGTGGCTTATAATGCCACGACTTTTTATATTAATTCGTACTAATGCCTCTCGCTGCCCAAATACGATCGATATCAGCAGCATGTTGTCCGCCATATAAAAGAGCATCTGCTTGCTTAATCGCTTTTGCTCCATCACTGAATTTAGAGTTTGGTGTTAATGACCAGTGTGATTGTAAAATGATTTTTGTTGCTACATCACGGCCAAAAGCTTGTGCCATTTCGTATTGACCTTGTGCCCAAATTTCACCATCATCATGCACTTCATTCGTTATATCTTTCGGATATACTTTATTCGTATCTAATCGGCGTAAGCATGTTGGATCTGAACTAGAGTAAGCTGTCGCATCCCATTCTCCAACACATGCTTTTCCGTATCCTGTAGTCGATACTGCATCTTCATATGTAGCACCTAAGAAGTCGCCAAATCCTTCTCCCATCGCTCCGCCTTCTGCTGAACTACCAAAGCCAGGAACTTGGTTATCTTGAATCGAATGCCCATACTCATGTGCGATAATACCAGCATCTTCTGCATCATCAACACCGCCAGTACCGAAAGTTAAAGCTTTTGTTGATGGAGAATAGAATGAATTATCATCAGTTGTACCATTAACATTCACTTTTATCGAACGGTTATTAATATTTTTAAAACCTAACCCTTGAATGTAACGCTGTAATGTATCGATATGATAATACGACATCACATCTTCAAAGCTATCATTTGCACGTGTATAGTTAAATTGTAAATTCGTAGATTTTGTTTTCGCTTTGGAAGAAATCGTTACATATTCTCCAATTAAAAATCCTGTTCCATCTAAACCTTTTAACGTAACAGTTTTCAGTTGGTTCGTTAGAGCTGTTGAATCTGCATCGTTATTATCTTTTAAGCCTACTTTACTACCGCTAGATACTACTGGGTTAGGTAAAAATACTTTTCCTGATCCTTCAGCTTTTCGGTTTATATCAACCTTTTTAATTAACTTTCCATTTTCTGCATCAATAAATGTTTCCCATGCACCAAATGGATTATTAGAATGGACTACAACTTTATATACTGGACGAGCCATTCCTTCTTCAACAATATATCCGAATTCTTTCTCTGTAGGAGCCCATAAGTTTTGCTCACTTGCTTCTCCAACATACGCCATTGATTTTTGTATTGCATCTTTTTCACTAATTTTTGTCGTTACTTCCTTCACACCTGTAACAGGCTGATAATCAGAAACAGCGAGTACTCCCTTTCCTTCTCCGTTAAGAGTAACTGTAATTTGTTTTGAAAATACAGGAGCACCGTTAACAACTTGTTGGAACCTAACATATGAAGCTACTGACGTTTCTGTTGTAGAAATATATTGCAAGTCTGAAAGGTCTGCCTTCAATCCATACTGCGCAGCATTTTCTTTTAAATATTCAGTTGCTTTTTTCTGTGGCGAATAAGCTTCTAACTTTACTTGCTGTTGTTTTTCCAATGCCGAAACCGTAGAAATCGTCCCCATTACTAACGGCACAGTCATTGCCATTGCCACCATTTTTTTATTAAACATAGAACCACTCCCCCTAATAAAGTAGCTCAACCTTATCCCGTTACCACTCAGCAATCATTCTCCACAAAATGGAGGGATAAAAATTGAATCTAGGAGTAATTCTCTATGGACAATTCTATTACCTTTCCATTTGAGGTAAGTGAAATTTTCTCAATATTTATGTGTAAAGTGAAAACAATACTGTAGAAATATATTTCTACAGTATTGTTTTCGGTACGCTATGAAAAAAGAAGATTGCTAGTAATCCTATCGAATGTATAGTCAAATAAATTCTAATCATACAAAAAAGGAAGTTGGAATCATTCCAACTTCCTTTTTTCTTTAATTAGCCGCACTTAATTTAATTCTAAGTTTTGTCTCACCTAAAGAAAGTTCATCGTCTTCGTTCGTTAAGTGACCAAATGTAAATTGTTTAACGAGTAAGTTTTCTTCCAATAAATCTTTATGGTTCGTTAACGTCCGCTGTAGCTCTACTTCTGTATCGAGAATAACATCGACTCGTAAATTAACTGGTAAATTCAACTGTTTACGATATTCTTGAACCGCACGAATGAATTCACGCGCTACTCCTTCTTGTAACAATTCTTCCGTTACATTCGTATCTAACATAACTGTGTATTGTCCGTTAGTCGTATTAGAAAATCCTGATTTTGCAACTTTCTCAACTAACACATCTTCAGCAGTTACAACTACTTCTTCTCCTGGTGTTGCTTCGTAAACTGCTCTTCCTGTTGATACAAAGTTTTGCACTTCTTCTTGTGATAATTGTTTTAGCCAACCATTCACTGCATTCACATTTTTACCGAACTTCGGCCCCGCTGTTTTAAAATTAAGCTTCAATTGATATGATGTGTATTTTGTTTCATCGAGTTCAACATGGAACGCTTTTACATTTAACTCATCCATAACGATATCACGATAAGATTCCCAATCCATATCATTCTCGTTATGCTCAAGTAATACAAGTTCTGCTAGCGGCTGTTTTACTTTTAAAGAATGCTGATTACGGTTACTTCTTCCAAGTTCAACAACTTGTAAAACAGCATCCATTTCCGCTTCTAATTTCGGCTGAAGTAGTAATTCATTTACAACTGGATAATCAGCTAAATGAACACTACTTCCTTCTAAATTAAGATGAATATCTTCCGCGACAAACGGTGTGAATGGTGCAATTAATTTACTAATTGTTACAAGTACTTCATGAAGTGTCTCATACGCAGCAGCTTTTTCAGCGTTCATACCAGATTCCCAGAAACGATTACGTGAGCGTCTTACATACCAGTTACTCACTTCATCTACAAGTGCTGCAATTTCACGAGCTGCATTCGTAAATTGATAATCATCAAGTGCTGTTCTCACTTTTTTCGTTGTACTATGCAATCTTGATAATACCCATTCGTCTAATTTCGTAAGCTTTACATTATACGTTTCTTTCGGATTATACTCATCTAAATTTGCATATAAAACGTAGAAGCTATACACATTGACTAATGTATCTACAAATTTAGATTTCGCTTCCAGTACTGTTCTTTCAGAAAAACGCTTCGCATTCCACGGGGCACTATCAACAAGTAAAGCCCATCTTAGCGCATCTGCACCAAACTTATCTACTAAATCAACTGGGTCTAGTGCATTCCCTTTACTTTTAGACATTTTCTGTCCTTCTTCATCTAAGACATGCCCTAATGATAACACTCGTTTATACGGTACTTTTCCTGTATACAGTGCTGAGACTGCTAATAAACTATAAAACCAGCCGCGTGTTTGATCAATTCCTTCTGCAATAACATCCGCTGGAAACTGCTCTTCAAATAACTCTTTATTTTCAAATGGGTAATGATATTGTGCAAATGGCATAGAACCACTATCAAACCAAACATCAATTACTTCTGGTGTACGATTCATTGTTCCTCCGCATTTCCCGCAGCAGACTTGCACTTCATCTACATAAGGCTTATGCAATTCCAAATCTTCTGGTGTTTCGTTCGTACTATGCTTTCTTAATTCAGCAATGCTTTTCGGTGCGAACTGATGATTACAACTTTCACATTCCCATACGTTTAATGGCGTTCCCCAATATCTATTTCGGCTAATATTCCAGTCCACCATATTTTCTAAAAACTTACCAAATCGTCCATGTTTCATATGATCCGGATACCAAGTAACAGAATCATTATTTTGTAAAAATGTATCTTTAATTGCAGTTGTTCGGATTAACCAACTTTCTCCTGCATAATAAAGTAGTGGTGAATCACAACGCCAGCAATGCGGATAGCTATGTTCATATTTTTCTTTATGATACAGTAAACCTTCCTTCGCTAAATAACGAACGATATCCACGTCACAATCTTTTACAAATTTTCCTTTCAAAAATGGTACTGCTTCTGTATACTCACCTTTTTCATCTACAACGTGCAAGAATGACAATCCTTCACTTTGAACGACTCTATAATCATCCTCTCCATATGCTGGAGCAATATGAACAAGTCCTGTACCACTATCTGCTGTTACAAAATCTGCTGCGATAACGCGGTAACCATTTGTAACTTCTTTCATCGGAAATGGGGCTGCATAAGATGTGTTTAATAATTCTTCGCCTTTATGAACAGATAATACTTCATAATTCTCTTTTAATACTTCTTGTACACGTTCTTTCGCAACAATATATACATGACCTTCTTGTTTTGCTTTAACGTATTCCATATTTGGATGGACAGCAAGCGCTACGTTTGCTGGAAGTGTCCAAGGTGTCGTTGTCCAACCTAAGAAATACTCATTTTCACTATCTTTCACTTTAAACTTCACAGTTGCACTTAAATCTTTTACTGTTTTATACCCTTGTGCAACCTCATGTGAGCTCAATGAGGTTTGGCAGCTTGGGCAGTATGGTGAAACTCTATGTCCTTTATATAACAATCCTTTTTCATGGATCGTCCCCAAAATATGCCATACACTTTCGATATATGGATTCTCTAAAGTTACATATGGATCATCCATATCTACCCAATAACCAATACTTTCAGTGAATTCACGCCACTGCTTTTCATATGTGAAAACACTCTCTTTACACTTTTGAATAAATGGTTCAATACCATATTCTTCGATCTCATTTTTACCAGAAATACCAAGTTGCTTCTCAACACCTAGTTCTACAGGTAAACCGTGTGTATCCCATCCTGCTTTTCTTACTACTTTATAACCAGCCATCGTTTTATATCTTGCTACTAAATCTTTAATTGCCCGACCAAGTGCATGGCCGACGTGTGGTAAACCGTTCGCCGTTGGTGGCCCTTCATAAAACACAAACGATTGCGCGCCTTCTCGATTCTGAATTGATTGTTCAAAAATGCTTTGTTCGTTCCACTGCTTACGAATACGTGTTTCTCTCCCTACAGCTGACTCTTTTACATCTACTTTCTTCATCTACAATCACTCCTTTGAATGTTTTAAAAGCACACAAAAAACCCGCCCCTATGAAGTAGGGACGGGTTTACCCGCGTTACCACCCTAATTCTATTAGCTTTTCACTAATAGCGCTTAGCAACGTACTATCATACGTGTTCTTTGTAACGGTAGACATCCGTCCGGGCTTACTCACTTTCAGCCTCGGCTCCTCGGAGATGATTTTCAAATAACTTCTGCCCACCGGCTTTCAGCAATATACCGGCTCTCTGGAGAACAGTTCACTATTTTACTCTTTCTCGTCTTCAGATTTGTATACTTTATTAAAAGTTATTTTATGCCATTTGACAACTAATTGTCAACTAATTCAAAATATATTCTTATCCTTATCCCCTATTCTTATACAATTACTTTTCAAATTCTCGCAATGCTGCTAAATTTTCATCATCCTCAATAAGTTCAACAAAGAATCCCGAGTCATCCTCACGAAGGACAATTTCAAGCTCTTCCTTCGCCTCTTCATTTCTATTTAACTGTGCTAAATAACAAGCACGATCATATCTTGCTAACAAATCACTTGCATCCATTGTTAATACTTCATTTGTTATTTTTTCTGCCTTTAGTGTTTGGCCGGCACCATGATATGAAGACGCTAAAGAAAGAAGAATTACTGTTTCATTTGGATGATGTATAGAAGCATTTTCTAATACTTGAATTGCCTCTTCAAACCTTTCTTGACTTTGATATATTTCTCCTAAAGCAAGAAATGCTCTACTTACGAACGGTGTTTGCTCCGTTAATTGTAAGGTAATCTTTTCTGCTTTTCTTTCTTCCCCTGCTTTAAAGAATACTTGTGCTTGCAGAAGAAGAGTATCATAATCATCTGGTAGTTCTCGAACCATTTGCTTCGTTAATTCCAAAGCATCTCTTAACATATCTTCTTCCTCGCACTCAACGAAAAGATTTACAAGTTGCTTCGCTACTTCATAATCCCATTTATTTTCTAGTGAGGTGTGCAGAATGTCTATCGCTTCTTTATTCATCTCTACATTCTCATAAAATAGCGCAAATCGCTGTGCTGCCATACTATTTTTCGGATTTAACTTTAAAGAGATTTCATATAAATCAATTATCATAGTAACCATTGAAATTTCTTTCGCACGATTTTTCATACGATAAAAAGCTCTCGTAATGATAGATCGTTTCGGCTGTTCATGCAGCTGGCGTTCAATCCATATTTCCGTAACCGCAGCTGCAGCATACATGAATGCTGTACTTCTTTCTGCTTTTTTCACCTTTAACGTATGAAGAAAATCTCGTATGTTAGACAATTTTTTATGTTGCTCTACTGCTTTTACATAAACATCAAATATACGTTCATTATCAAAATCTTTTTGTATTACTTTCATTGCAACTTCAATTGCTTTTACATTTCTTTTTTTCACTAATACTTTTGCATAATGATATAGAACTTCTATATGCTCACCATCTAATTGTAGCGCGTATTCAATCTGTTCTTGTTCTTTATCTATTTCATTCATCGCACCATGCACATATGCAATCGCATCTAAACGCCATATTTCAGGTACTTCTTCCGCTAATTGTTCTAGTTCAGTCAACAATTCTTCCTGAAGATTCATATCTACTGAAAGCTGTGCCAAATATTCCATATTAATATGCAACGGCTCTTCTTTCATCGCCTGAACCATATGACTTTGTTCTTTAAAACGGTTTTCTTCTTTTTCGTATATTTCCGCAAGCTGTAAATGTACACCTACGAAATTCCCATCAAGCTCTAAACATGTTTCATACGCTTGTTTTGCTTCCGTCAATTGTCCTAATGCCATAAGTGTTTCACCAATTCGGTAATACGGTAATGCCGTTTCCTTTTGTTCTATCGCCTTACTATATCTTTTCATCGCTTGGCCGTACTGTCCAATAGATTCATATAAAATACCTGCATAACAACCGTACTCACTTACTTCATTTCTTTCTTTGTGTAACGTTCTTAAAAACGCTATACCTCGTTGTACAAATTCCGTTCCTTTAATTCGATTCACATATTCATCTAACGCACTTGCTACATTATAATCACTTTTCTTTATACCATTTTCTAACTTAGATAGCGCTACTTTAAACCCTTCTTCATTTCCACCAAGTTCAATTTCAGCATCCCATAAAACCATTCCTGCATTCATGAGGAAATCTTGGCTCTTTTCAATTTGCTTCTCAAGACCAAGAATATATTCTTTTGCTTCCTTGTATTGTTCTCTTGCCATATAAACTTGTGTAAGTCCGAAGTGAGAATAAACATCCTCATCATTTTCTTCTAAAGCACGCTTATACAATACTTCTGCTTCTTCCAAGCTATCATTTTGAAAATGATAGTCACCTAATTTTACGTAAAGAGATGCTTTATCATCACAATTCTCAATACCGTTTAATAAAATTTCTTTCGTACTTTCCTCATCCTTCAAATCAGATTCGTATATTTCCGAAAGTTTTGTATAAATGTAAGGTGCATTACTATCCAAATGAATCGCTACTTTAAGCCCTTTTATTGCTAAATATAATTTTCCTAGTTGATGTGCACATCTCGCTCGTTCATACCATACATGTGCTTCATATTTATATTCTTTTAACAAGTCATTAAAGATTTCATATGCTTCTTCATATCTTTCTAAATCTATTAATATTATACCGTGATTCGTTAAAGTAAACCTTTCAGGACTACGCTCTAACGCAACTTGAGAGTATTGCAATGCTTTTTCAGATTGATCAATATACATATAGGATAAAGCGAGAAAACTCCAAGCAATAGGCTGATCTGCGTCTAATTGTAACGATGAACGAAAGCTTGAAATTGCTTCTATATAACTTTCCTGCTCAAAAGCATATCTTCCATTTATCAAATGATATAATGCACGATTATTTTTCTTCTCAACGCTTGTCAGCATTTGCTCGGCTTTGTCTACTTCCTGAAGACGAATAAAACACTGTGCACCATGCAATTTAACAAAGTCCGAGTTCGGAAACTTTTCCATTAACTTATCGATACAATATAAAATAAATTCTTTATCTACTTCAACATCTAAGTGCTTTATCGTATATAACCACGTATTTGGATTATCACTCGTTTCTTTTAAAAATTGTACTAAGTTACTAATTCCCTCTTTGTCATGTTCATCTAAATGATCCGTAAGAGAAAAAATAGATTTAAAATAACGATTTTCTTCTTCACTTAGAAACGCTAGTTGCTCCTTCTTTTCTTTCGGAACAAACGTGATTGCTAAACAGCCTGTATAACGATATTTTTCTTGTAATTTACTATATTCCACAAGAACTGGTTCTATAAAGTTTGGATCTTGAACATAGAAAGCTTGCAATGTATCATCATATCCAGATAGAACTTGTACGTGTGAAGCATGCTCAATATCTATACTTAATAAAACAGGAATTCCTTCGTCAATCAGTCTCTTATAATTCTCTTCATTCCCTTTAAAATAACGATATTCATAACCTAATTCTTCTAAATAAGAAACAGTATCTGAAAACTTCGAACCTGTCATATCAAAAATAAACTCTGCTATTTCATCTTGTGTACGTTTCTCTCCCCATATACGCAACATCATCTCTAAACTTGTCGGAACACAATAATTATCCTTTTGTACAATAGGAACTATCGGCAAGTGAACCTTTTTTCCATCCGGATTTTTTTCTAAATTATGATATAAAGATTCTTTTAAACTCTTTTCTTCTCTTAATAGCTTTTGTAAATCTGCAAACTTATTCATTTTGTACAACGCTTCTGCACGTAAATGTACAAAGTAAGTATTATAGGCATGATATGGCAGCTGAGTATTTATGTTATCTATTACCGCTAACATTTCTTCATATTGCTCTAAATCTAATAAATACTTTACCTTCTCAAAATGAAAATATGGTACTTGTGGAAACTTTACAATCGCATCATCAATTAACTGTATTGCACGTTTTTGTTCCCCTTTATTCGCATACAATTGTGATAATAAATAGGTAGATAACTCTTCACAATCTTCATGCTGTATGCCAGCAATAAATTGTTCTTCCGCTTTCTCCCATTCACCTGTATGCATATAAACGTAGCCCCATTTATCAAAGACTGCACGTGTACTGTACTCCTCTGCTTTTTTCATATACATTAGCGCTTCTTCGTTTCGTTTCATTTCTAAAAGACATCGTACTAACGTAAAATATGTTTTCGCTAAAAAATCTGCATCTATTTCTTCTTTACCTAACTCTTCTAAAGAAGATTTTAACAACTGCTCTGCTTCAAGAATTTTTCGCTCATCAATTAACTCATCACAATATAAAGAGAGCGTTCTCATATTTGGGAATTTTTTATAAGCGTAGCGAATGAGAAATGAACTGTATTGGTGCATAAGCCCTTCATCAGTAAGGCGAATTAATATATCAAACTCCTTATGCGAAGGAATATTGGCAAGCCAATTCTTCACATAGGATAAAGTATTCGTTTCTTTTATATATGCAATTTCATTATTTATTTCCTGTAATCCGTCTACAAATCTCTTATCTTTCAAACACGCTTCTAACTGCTTAAAATCTAGCATGCATTCACCTCGAATTTATATTTAAACTGCTACTTGCTTAGATTTTACACACCATATAGTATGTATTCAACTAAAATCTCTTATAATGGATGGTATTAATTAATATTATTCAAATTTATAACAAAATATAGTAAAAACGATTGCTTTTCTCTGTATTTTGTTTGATTATATGGAATAACGTAACATGCAGTTTTGATCTTGTAAAAGCTGAACTTAGTACATAAAATTATATCGCCGATAATTCAAATATATCAGCGATTATATGTCGAATACCGACTTATCGACATTAAACGACAATTCTTATATATCATACCTTTTAACATACTATGTCACCAAATGTAATTTTCATATTCGGAGCGTACACTAAAGAAGAATGCACATGAAATATTTTGTAAAATCGGAGTTCAGCTTCATATTGAGCTAGCGCATTATCATATGTTAATCCTCTGTCTATTAAACATTCTATAAATTGCTGCTTATCACCCGGATTGCCTGCAATCCCCTCTTCTTTTAATGATTGATACAAATCGTTTTTATCATTGTGATGCATATTTGAATCTAAAAAGTTCACTTTATCGCTTACTCTACACTCAATATTTTTCACACCTAATTCACTTAAATATATCGGTATTTTCATGCCTATATTGCCATCTTTACCATTTCTTTTCGTATCACTTTCAAATAATTTCTGCAAAACACCTAACTGAATAAATTCTGATTGTTTCTCCCCATCTAAAGAGTATGAAGACATATTTGATATCCAATGTGGTTCAAAACAGATTATTTTTCCGCCCTTTTTAATTGAATGTATCATTTTTTGTAGCATCGTTTTTGGCGAACTCATATGTAATAAGAAAGCATGACAGATTGCTATATCGTATTTATCGTTCAGTTCAATTTCTGTAGCATCTTCCTCAATAAATTCTGATTCATACGGGAGGGAACGAAACAACTCTCTCGCTTCAGCTATTAATGCTTCTCCGCTATCAATGCCTGTATATGTTGATCCACCTGGAAGTAACGGCAACAAAACTAACCCTAAATAACCATATCCACAGCCATAATCAACAACATGTACTGGATCAGAAATCTTCCAAACTGAATTCACTAGAAAACTTACATAATCGCTATTGTAATATAAATCTCTCGTGTTTTTTAAATACGCTAGTTTACTGTTCCAATCGTATGTTTCCAACGTCTAACGCCTCCTTTTATATACACCCCTTACAATTCTCCATTTAACAAAAACATTCCTACATTTTAATTCCCCCAGTAATTAGTTTAATAAAGTGAGATTACTACTTACATGGCTCCTATACCAAATAAAAAGGCATACATATCTGTAATGATACATACACCTTTTATGCTACATCTCCTCAGGTGCCTCCACCCCAAGTAAACGTAATCCTTCTTTTAGTACAACCGTCACAGCATAAACCAATGCGAGTCTGCTGTCTTTTTCTTCGCTCTCTTCTAATATACGAACATTACCGTAATATTTATTGAATGATTGTGCTACATCTAATACATATTTCGAAATGATTGATGGCTCATTTTTATTGAAAGCTGCTTCAATTACTTGAGGGAATTTATTAAGTAATTTTACGACACTCCAGCTATGATCATCTTTTAAAGCAAACGTACATGTTTCAAATTCTACACTTTCTTTTCTTAAAATAGAGCAAGCACGTGCATGTGTGTACTGTACGTACGGGCCTGTTTCTCCTTCAAATTTCAGCATGTTTTCTAATGAGAATTCAATATTGTGCATACGCTCATTTTTTAAATCGTGGAAAATAACTGCCCCTACACCGACTTGCTTTGCTACTTCTTCTTTCTGTTTTAAGTTTGGGTTTTTCTCTTCAATATTTTGTTTTGCAAGTTCAATTGCTTCCTCAAGTACTTCTTCGAGTAAAATAACTCTTCCTTTACGTGTCGACATTTTCTTACCATCTTTTAAAATGAAGCCAAACGGTACGTGTTCCATACCATCAACCCAAGTATAGCCAAGTTTTTTTAATACAGTGAAAAATTGATTGAAATGTAAGCTTTGTTCTGGACCAACAACATATAGCGCTTTATCAAACCCATAAGTGTTTTGACGATATAAAGCTGCTGTTAAGTCACGCGTTGCATAAATCGTCGCACCATCTGATTTTCTAATTAAGCAGGGCGGCATTCCTTCTTCTTCTAAATTAACGACTAATGCGCCTTCTGATTCTTCAAGCAAATCATGCTCTTCTAAAATCCCAATAAAATCTTCCATTAAGTTATTATAAAATGCTTCTCCTTGAAAATTAGTAAATTCAACACCGAGAAGTTCATAAATGCGAGAAAATTCTTTAAGGGACTCATGACGGAACCAATTCCAAAGCTCTACCGCTTCTTCATCACCTTCTTCTAATTTCTTAAACCAAGCACGTCCTTCTTCTTCTAGTTCTTCGTCGTCTTTTACCTCTTCATGGAATTGGACATATAACTTAAATAGCTCACGTATTGGATCTTCTTTAACTACTGCTTCATTTCCCCATTTTTTATAAGCCGTAATTAACTTTCCAAACTGTGTTCCCCAATCTCCTATATAATTAATCCCTACAACTTCATAGCCACATTTTTCAGCGATATGTTTCAGCGAATTTCCTATCATTGTAGAACGTAAATGCCCCATCGAAAAAGGTTTCGCGATATTAGGAGAGGAATAATCAATTACTACTGTTTTTTCACAGCCAAAGTGGTTTTGACCGAACTCTTCTTTCTCCGCTAAAACTGTTTTTAATACTGCATCACTTACAGTTTCACGATTGAAAAATACATTTACATAAGGACCAACGGCTTCTACTTTCATAAAAAACGGATTATTTAATTTCTCAGCAACTTCCTTTGCGATAAGAGCTGGTGCTTTTTTATATTGCTTCGCTAATGAAAAGCATGGGAACGCTGCATCTCCAAATTCATCTTGTTTCGGTGTTTCAATTAAATCTAAAATTTGTTTTTGCGTTAATTCATTCGTGAAAATATTAGATAAACTTTCCGCAAACTGCATTTTATAATCCATGATACAACCTCCTTATTTTTTAAAACACAAAAAACTCGTCTCTAAAAAAGAGACGAGTTTTAACCCGTGGTACCACCCTTGTTGTTCGTTACGAACCACTTTCCCGTTTATAACGAGGACAGGGGGCCTCGGCTTTCTCTACTATTCGTTCAAGAAGCATCTCCGAAGTGCGCTTCATCTTTTTCTTCCGTACTAGGCTCACACCATCCCTAGCTCGCTTTCCTTCTAAAAAAGACTACTCTCTTCATCACAGACAGTATATTTAATTAATTATTGCTTATTATACATCTTTTCAAACAATTAGCAAGGGTCAATTACACCAAAGTGAAACTTAGCACTTTTTCTTTTGTATACATAAAAATTGTGTTTTTCAAATCTAGAACTACGAAAATGATCTTTTAAAACGACACGTTTTCTCGCCACTCGTTTTGCCTCCGCAATTGTTTCGTCAGTAATATCATGATACAAAGCGAAGTGTTTTAATCCTTTAATTCCGTCGGATTCTATGACAGTTTCTTCAAACATCGGATCAAGGTAAACGACATCGTAACTATTGTCTTCACATTGCGCTAAAAATGAAAAATGCTCCGTTTGCTTTACTTGAATTCTTTGCATTGCTTCATCAATTTCAGAAACGGATGAAGACCATGTTTTCAAACCATTTTCCATAATATAAGCCATATACTCATTGCCTTCAAGTCCTGTTACTTTTCCGCTTTCACCAACAACATAACTAGCTACAATACTATCTGATGCCATCCCGAGCGTACAATCTAACACTGTCATTCCTCTCTCTAATTGCGTGGCTTGTACAAACGGATCGTGTTCTCCACGCATTAACCTTTTTACACGAAACATCGCTGAGTTCGGATGAAAGAAAAACGATTCTTCCGTACCTTTCGGATAAATAGCTAATCGGTTCTTCCCTACGACAAGCACATCTTGTTCATACTGCTCATGCAGCTTATGTACTGGTATGTCATTACGTAAAATAAAAGAACGATTTAATTCTTCTGCTACCTCCTTTGCATATGCTGTCATTTCTTTATTTGTTCTTCCTGCTGTTGTTACTATCATTCTTTCACCTCTATATAAAGAAAAGAGGGAGATTTACTCTCCCCCTTCTTTAGCAATTCTTTTCGAAAGCTTGCTCTAAGTTCGTAATAATTTCGTCCATAGTTGCACCTTCAATTTCATGACGGTGAATGAAGTGAACAACTTCTTTTCCATTTAATAATGCCATAGATGGTGAAGATGGAGGGATTTCTCCGAAGTATTCACGCATTTTTGCGGTAGCATCTTTATCTTGACCTGCGAATACAGTTACAAGATGATCAGGTTGTTTTTCAGCACGAACAACCGCTTGACCTGCTGATGGACGTGCTAAACCAGCTGCACAACCACAAACAGAGTTTACAACTACTAAAGTTGTACCTGATGTATTTTCCATAAATTCTGTTACAGCTTCTTCTGTAGTTAACTCTTCAAACCCAGAACGCACTAACTCTTGGCGCATTGGGATTACCATTTGGCGCATGTATTCTTCATAAGCATTTGACATCTTGTAATCTCTCCTTCAACTTTCATTCCAAATTCATCATATCACGCTCTATTACTAGGTGCAAAAGAAAGATTACGATGATTTCATTTTTTTGTAGGGATTTCACAAACCCCACCGCGGCAATGTCCAACTGGGACAAGTTTTCTATTGTTAGCGATATAATCGTATACTTTACTTCCAAAACCAAGTACGATAGATAGCTTTATAAAAGGAACGGCAAACCAATAAGATGGTACGGCCTTTGCTAATACATCTATGCTCTGAATGCCGTCATACCACTTATTATTTTTAAAAATATACAGTCTTTGTTCCATCTTACTTTGTAGTTCTTGAGAAAGCTCATACTTCTCAACTACATCTTCATCTCGAAATGAAACAAATTTCATCTTACCTTTTTTATCTAATTTTTTCGTACGTTCTGCAACCGCCGTACACATCGGACACCAACTATCATAGAAAACAATCATATATTATTCCCCTTTACGAGACTCTGTCATTTGTTTCCATACAGAACCTTTTGCTTCTTCTCCGCCTTCAATACGCTCTAATGCTAGACGCGCTTGCATCGCTACTTCAAACTCTGGATCATCTTGCGCTGCTTTTAATGCTGGAATTGCACTTTCATCTCCAAGCTCAAATAAGAACATAGCTGCACGCCAGCGTACTAATTTACTTGAATCTTTCAGAGATTTAATCATAACGAACATCGCTGCTGGATCACCTACGTCTGACAAGCAATCGCCTGCTGTACGGCGAACACTTACTGAACGATCTAATAACGCTTTATATAATAATGGCAATACTCCATCACCTTTTACCATACCTAAATACGCAGTTGCTAAACGGCGGATCGAAACTTTTTCATCATCTAACGCCATCTTCAACACTGGAATATCTTCTTCAGTAGGATCCATTTGTTCTAATGCTGCAAAACGGTTTTTCCAGTCAGAATCTTTCATCATCTCTTCTGTTACTTTATATGGCTCACGCTTTTGAATCGTTACTTCAACAGCACCTGCTTGATTTAATAATTCTTTAACCGTTTCATTTACACGTTCTTCTGAATAAGCAGCAACAATCTCTTCCACTACTTCTTTCCCGATTTCTTCAAAGTTACCGTAACGTGTACTTTGTTCCACCCATTTACGCTCTTTTACAACGTTTGGTGCAGACATTTGCACTTTCATAATTGATTCTTTAAAACGATCTGGTAAACCAACACGTTCTTCCGTCGTTCCATCTGTTAACTTTACTTGCATTGGAATTGTAAAGAACATTTGAACAAACACTTTCACTTCTCCAAAATGAGCAAGTTGTTGTTCTTCACTTTCTTCCACTACTTCTTCGCCGAAAACAGCACGAACTTGTTGTAATAAAACTTTCCAGTCATACTTCGCATTTCGCTCCACTGCTAAAAAGTCGGCTACATGATATACACCTTTAATGCCTTCAATTTTCAAAATTTCTTGCACTTGCATTGGCGCTTGTTCTTTATTTTCATTTGTATAATTATTACGCGCTCCTGATGGTAATACTTCATTCAAAATAACTTTCATTGTATTTGGACTTGGCGTCGGTTCAATTGCTTTAATCTTCACGTAAAAAACTCTCCTTTATTGCATGTTCTTAGCTGTATTGTAACATGTTATCACTCTATACTCCTACTCGGATGCTTAATTTTACTAATTCCTTTTCTACATTTCTGAAAAGCTTTATTCATTCTATTTTCACCTAATCTTTCCAAAACTATAGTTAAAAGTCTAATTGACAATTACATAAAAAGAAATTAACCTTAACTCATAAAATGACCTTGGTCATTTTATGAGTTAAGTCATTTTATGAGTTAAGTCATTTATAAGTGGAGGGATAACAAATGAATAATGTCATAATTATTGGTGGCGGTATCGCTGGACTTTGTGCAGCAATTTCCCTACAAAAAATAGGATTAGATGTAAAAGTATATGACAAAAAAACTGAACCCACTGTTGCTGGTGCAGGTATTATCATTGCCCCAAATGCAATGCAAGCACTGGAATTATACGAAATTTCTGAGAAAATCAAAAAATTCGGCAACGAAAGTGACGGTTTTAACCTTGTATCCGAAAAAGGAACTACTTTCAATAAATTAATTATTCCAACTTGCTATCCAAAAATGTACTCCATTCATAGAAAATATTTACATCAATTATTACTTTCTGAACTAAAAGAGGATACTGTCGAATGGGGAAAAGAATGCGTAAAAATAGAACAGAATGAAGAAAACGCCTTAAAAATAGTATTTCAAGATGGTAGTGAAGCACTCGGCAATATACTCATTGCGGCTGATGGTATTCATTCTGTCGTTCGAAAACAAGTAACACAAGGCGATAATTACCGTTATGCAGGCTATACGTGTTGGCGCGGCGTAACTCCTACTAATAACCTTTCTTTAACAAACGATTTTATTGAAACTTGGGGAACAAACGGTAGATTTGGTATCGTCCCTCTTCCCAACAATGAAGTATACTGGTATGCACTCATAAACGCTAAAGCTAGAGATTCAAAATACAAAGCTTACACAACAGCAGATTTATATAATCACTTCAAAAATTATCATAATCCCATTCCAGCTATTTTAAAAAACGCATCTGACGTTAATATGATTCATCGTGATATTGTAGACATCACTCCAATGAAACAATTTTTTGACAAACGCATCGTATTTATTGGAGATGCTGCCCATGCACTTACTCCGAATTTAGGTCAAGGTGCTTGTCAAGCAATTGAAGATGCGATTATTCTGGCTGAATGTATCGAAAATAATGCTCATTATCGTCAAGCATTTATAGAATACGAACAAAAAAGAAGAGATAGAATTGAAAAAATCTCAACCACTGCGTGGACAGTTGGAAAAATGGCGCAAATAGAAAGTAAACCTTTAACTATAATAAGAAATGAAGTAATGAAACGTATTCCAAAATGGATTTCTGAAAGGCAAGCACACGAACTATATAGTTTTCGTTTATAACAAGAAACTATAAACAGAATTCTTTCTATCTTGCTTTCGATTATATAGAGCTTTATAAAACAATAAACTGAATTCTGACGTAAGATTCTATTTGAGATTATCTATTAAACAGCTATAATTGTTTGTGTTAGGAGTAGATAAAATGCTAAGAGAAACGAGAAAAAAAGAGTTAAAAGAACTTATATTCCTAAAGGCAATACAGCTCTTCCAAGAACGTGGGTACGAAAACGTAACGGTTCAAGATATTACTACTGCATGTGGTATTGCAAAAGGAACTTTCTTCAACTATTTTCCGAAAAAAGAAAACATATTATTATTTTTAGGTGATTCTCAGATTGACCTATGGAATGAAAGTTTAAAAACGTATAAAAATATGGAACATCCAAAAGAAAAAATCAAACTTGTTTTAGGAGATTTACTGGATCGATTTACTGGACATGGTGATTTCATGAAGCATGCCGTCTTTGAGATTATAAAGTCAAACTACTTAGTAGAAAATGAATTAAAAAGTATACAACAGCTACAAGAAGGTTTGTCTTCAATTATTACCGAAGCGAAAGAGGCAGGAACATTAAACAGTCAATGGGATGTAAATATTATCACTTCTACTATTATGAGTACTTATTTTTATACACTAATGTCCCATTCCCAATTACATGCTAATGAAACAAATGCAAAAAATATACTCTATCAACAGTTGGATGTTGTTTGGGGAGGTATCACTCAAAAATAATAGAGGGCTATTAACCCCCTCTATTATTTTTGATACTCTTTACTTCTTATCATGATGCCCCCTCCCGCCTTCTCTCCAAAAAGGTAATACTCTCAATCACAACTTCAGTTCTATATATTCTCTTGCCTTGTTCATCATCGTAATTACTCGTCTGAATACGCCCTGTAATCCCAACAAGTGACCCCTTCTTACAATATTCAGTTACATTCTCAGCCGATTTTCGCCAAACGACACAATTAATAAAATCGACTTGTTGTTCACCTAAACTATTTCGAAATCCTCTATTCACCGCAATACATATTCTTGCATAAGCGACGCCTTGTTTTGTGTAGTATAATTCTGGCTCCTTTGTCAATCTACCGATTAATACAACTCGATTCATCATAAGTTATACCACCTCACATATTTTTCTTCATTGTAAGGAGAAGTATTTGAATAGTAAAAAGCACAAAATGATATATCCGTAAGTAAAAAGTATTATTTTAGACCCTACAAAACAAAAAAAGAAACCATACATAGTTCAAACATGTATGGTTTCAAAATTTATTACACTTCAGTACAAGATATGTAATATCCTCCGCGAGCCATCTTTATTTCAGCACGGTACATTACATTTTCTAAGTAGAACGTAATCGGTTTAACTTTACTCTCAAATTTTAGTCTCTCATTGCATTCAGTTGCATATCCTTCAATCACTGAAGTAATAACTTCTGATGATGGATACGTTAAAGTTTCATCTAGTTCTATGAAAAAACTTTTAGAAAATAGTTTTTTCATAATCCCTTTCTTCTCTTTCATCATATTCCATCTCCTTCAATTCAAGTTGATAACATCCATATTATACCATACATTCAATATATCTTTGAAAATAAAAAAATCCTGCATTTTTCATGCAGGATTTTTTTATTAGTCATTTTTCGTAAAGTAAGAAACAAAACGAAGAATTTCTAAGTATAACCATACTAATGTAAGCATTAGTCCCATCGCAGTATACCACTCCATATATTTCGGAGCTTGACTACGTACACCATTTTCGATTAAATCGAAATCTAGTAATAAGTTTAATGCAGCAACTACGATAACAACTGCACTAATAATAATACCGATTGTACCACCTTGGTGAATGTATGGAACAGTTACACCAAACATATTTAGTAGGAATACGACTAAATACATAACCATAATTCCAAGTGTTGCTGCCATAACGCCTGTACGGAATTTATCCGTTACTTTTACTACGCGTGTTGCATATAACACTAACATTGCAAATAGAATTGAGATTGTTAGTAATACAGCATTTAAAACGATAGAATCGCCAAATTTCATTGTATAAACTGCTGAAATACTTCCTAACACAACCCCTTCTACCGCTGCATAGATTGGTGCACCAAAAGGTGAAATACGCGGGAAGAACATAGACGCAAATGCGATGATTGCCGCAACGATTAAAGCACCAATTAATACTGGCATCTTCATCGTCCCCTGCATCATTTGTATGTATGAATAGACAGACGTTGCAAGTAGCAAGATAAGCATAATGAACGTTTTGCCTACTGTTCCGCCAATCGTCATCGCAGAAGCGCTTGCTCCCTCTTTACGGAATGCCTCTTTTTTCAACATTGGATTAGATGTTCTCATTTTTTCCCTCCTAAAATAGGTTCTACCAATAGTGTAAAGTTTTTCTCTTTACTTTTCAATATATGCAGCTTGTTTTTATTTTAATCCTTCAACGATGTCTGATAGTTCACTCCATCTTTCCATCTTTTTTTCTAGCTCTTCTTCTGTTTTCTGCTGTGCTTCAGATAATTCTTGTGCCTTTGTGAAGTCAGATCCAACTTTCGCAAGTTCTTCCCCAATTGACTCAATTTTCTCTTCAAGTTCGGCAATTGTATCTTCAATCGTTTCCCATTCACGCTGCTCATTGTATGAAAGTTTACGTTTACGTTGTTGTTTTGGAGCTTCTTCTACTACTTTTTTCTCTTTTTGAACTTCCGCTTTCTCCATAAGTTCTCTCGTTTTTTCCATTTCTAAATAATCTGTATAACTACCTAGGAACTCACGCACTTCGCCTCCGCCAGTAAAGATGAACAGTTCATCTACTACCTTATCTAAGAAGTAACGGTCATGCGATACAGTTAAAACGACACCTGGGAAATCTTCTAAATAATCTTCTAGTACTGTTAATGTTTGTGTATCTAGATCGTTCGTAGGTTCATCAAGTAAAAGTACGTTTGGTTCTCCCATTAAAATACGTAATAAATATAAACGTCTTCTTTCACCACCAGATAGTTTACCAAGCGGTGTACCATGTGAATGAGTCGGGAATAAGAAACGTTCTAACATTTGAGATGCACCAATTACTTTTCCATCTGTTGTATGAATAACTTCTGCAATCTCTTTAATGTATTCAATCATACGCTGATTTAAATTCATCTCTTCATTTTCTTGCGTATAATAAGCAACTTTTACAGTTTGTCCTACTTCAACTTCACCACTATCAGGAGATAACTTACCTGCAAGCATATTTAATAGAGAAGATTTCCCGCTTCCGTTCGCCCCAATAATTCCAATACGATCACCTGGTTTCACAATATGATTAAAATTATGTAATACCGTCTTATCGCCAAATTTTTTCGTTACATCTTTTAACTCAAGTACTTTCTTTCCTAGACGACTTCCACTTAGTGCAATATCAACTGACTGTTTTGCAGCTGGTCCTTCTTGTTCCTTTAGCTCATCAAAACGCTGAATACGCGCCTTTTGTTTCGTAGAACGGGCTTTTGCACCACGACGAATCCAAGCAAGTTCACGACGATATAAATTTTGGCGTTTGGATTCTTGTGCCAATTCTTGCTCTTCGCGAAGTGCTTTCGCTTCTAAAAATGTACTATAGTTTCCTTCGTAGCTATATAATTTACCATTATCTAATTCAAAAATACGGTTCGTCACACGATCTAAGAAATAACGATCATGGGTTACAAGTAATACCGCACCTGTATATCTTGCTAAATATTCTTCTAACCATTCAACTGTCTCATGGTCAAGATGGTTCGTAGGCTCGTCTAAAATTAATAAATCAGGTGTTTCAATAAAACATTGTGCCATTGCGATACGTTTTTTCTGTCCACCAGATAAATTTCCAACAATTGCAGTGAAATCTGTAATTCCTAATTTCGTTAGAAGAGATTTCGCATTTGCATTTGCTTCCCATGCACTCATTGCATCCATACGTTGCTGCACTGCAAATAATTGTTCCTGTACTTTTTCATTACTTGGATCTTTTTCAATATTTAATAGCGCTTTTTCATAATCACGAAGAAGACGAATTAAAGGTGTATCACCATGGAACACTTGCTCTAATACTGTTAGTTTTTCATCAAAATCTGGTTGCTGTGATAAATAACTAATTGTATACCCACGTGAATGCGTCATATCACCTGTATCAGGAGTTTCTAATCCTGCAATAATTTTTAATAATGTCGATTTACCAGTACCGTTTACACCAATAATTCCGACACGTTGTCCTTCTGTAATACTACATGATAATCCATCAAATAACGGCTTTTCTCCATATGATTTTGATAAGTTCTCCACAGTTAACATTTTCATATTTGTGCATTCCACTCTTTCATAAATTGTTCAATAAACTGTTCCATGTAACGATGACGAATTTCAGCCTCTTGTTTTGCTGCATTCGTATTCATTAAATCTTTTAATTTCAAAAGTTTTTCATAAAAATGATTTAAAGATGGATCATTATTTTTTCTATACTCTTCTTTCGTCATTTCTTCACGCGGCGGAATAGTTGGGTCATACATTAATCTCCCTTTTGCCCCGCCATATGCAAATGTACGAGCAATTCCAATTGCACCAAGAGCATCTAAACGATCCGCATCTTGAACAATTTTCCCTTCAAGTGACTCTACTGTGCCGCCATGGCCACCTTTATAAGACATATTGGCGATGATATGAAGAATATGTTTACTTTCCTCTTCTTCAACACGTAACTCTTCTAACCAATCAGAAACTTTTTTCATTCCTGCTGCTTCACTTTCATTTAGCTTTTCATCTGCCACATCGTGAAGTAATGCTGCCATTTCAATTATAAAACGATTTCCACCTTCTTGCTCAGATAAAGAAATCGCCAGTTTATGTACACGCTCAATATGATACCAATCATGCCCACTCGCATCTTTTTCTAAAATATGTTTTACAAAAGTAATTGTTTTTTGGATTTTTTCTTGTTTTGTCATTTTATCTTCACCCAGTTACTTATTGTAACACGCCCGCATTTTTTCATCACATATTTTCTTGTCTGCCCATACACTAGGTGGTAGGCATCATCATGAAGGAGGAATAAACATGTTCTATAATAATCAACCGCCTTACCCAAGGCAACCATTTTACCCTCAACAGCAGGAACAGAGATACACAGAACAATACGAAGAACAAGAGTTACAGCAACAAGAACAACAATATGACGAAAATCCATATGCAACAACGCAAAATCAAGAAACTGAATTTCAACAAAATCCATATGACACACGTCCAAATTATGAATATCCTCAAAATCCATATGCAGTAGCACAAAACCAAGAACAACAATATCCTCAAAATCCATATGTAATACCACAAAACCAAGAACAACAATATCAACAAAATCCATATGCAGCACCACAAAACCAAGAACAACAATATCCTCAAAATCCATATGTAGCACCACAAAACCAAGAACAACAATATCAACAAAATCCATATGCAGCACCACAAAACCCATACACAACTCAACCACAACAACCGCAATACCAACAACAAATGTATCAACCAAACTACGACGCACGTGTCTCACCACCTAAACCACCAACAATAGATCCAACTCAACCACAAATTTTACCGCCTGGACCAACACTAGACATTACACAACCACAAATATTGCCACCTGGACCAATTACTGAACCAACACAACAACAAATTCAACAAGTTGTCGGTACACAGTTTTTACCTTTCAAGAAACCCGTACTAGATTTCGTAAAACCATGGGTAGATTACGGTTTAAATGAAGCAAAACATACATCACATGAACACGCATTAACAGAAGTTGCTGCGATTATGTTTTTAGTTGGTAAAGGCTTCAATCCGACGATTGCACATTATATCGTTGAATCTTGGGAGAAGAATGAGCAGTTTTAGGGTTGTTTATTTGATAAAATATAAAAAACACAAAAGTGCCAAACCCCTTATACCACAAGGGTTTTGGCACTTTTTAATATCTAAAACAAATTTTATTGAAATAATTATTTTTATAGATTTTCATACTTTTTTATATAGTACGTGAACATATACAGTACAAAAATACACCTTTGTATACACATTTTTAGAAACATCCTACGTTTATCAAACAATAACCAAAAGACGTACCTGCAACCTCATCATATAAATAATAAATATTAAAAAGAGGACACTATAAGCGCCCTCTTCCTTAGGTTTTAAATATGTTCTCCATGATCCATAAACACTTCAATTGCTTCGTTTTGTGGTATGTCTTTTACATTAGTAAGACCAAAAGTAAAAACAGCGGATAACATCATCATTAATAAGATTGCTTTTTTCATTTTAGCGCCCTTCTTTCTATGCTCTTTTTGTCTGCATCTAAAGCGATGTGCAAATACTTGCTTGCTTTTCTGTGATTTTCTGAACCATAGAATATTTCACCTAAAAGAGAAGCATATTCTTTTACCCAATCATATAATTCTTCTTTTTCAAAATACGAAATACCTTCTATAACCACATTTTCTAATTCTTCTTGCGGTACATAGTTATGTACTGCTTTTAAAATTCGGAAATGATGACGATAACATAAGTCGCTAATCTTATAGCCATTCTCAATATATTCATTAGCGATATGACTATAACCTAACTTAAAATGTTCTCTTGCTAAAAGAAACATAGTTTTAGCGTTATTTTCTAATGAATCCTCTAAGTGTTTAATTGCTAACTCTGGCATGTTTTGACTTGCGTATAAAAGTCCTAAATTATGCTTAACTCGTTTAATAAGAAGTTCATCATTAGATTTTTGGAAGGTACCTAGTGCTGAAAGTAAATATTCCTCTGCACTTTCGAATTCATTTAGTCGAATGTGTGCCATTCCTAAAGTATTTAAGCATGCTGCAGTTTTTAATTCATACCCTGGACTAATTGAAAATACTTCATTCGCCTTTGTAGCAAATTGAACTGCTAGGATCGGTTTTAATACGTGATAGTAATGGACTGCAAGCCAATAATTAAATTCAGCTTTTTCAATTTCATCATGCATGTACTCTAAAAACGTTTCAGCTTTTTCAAATTGCATTCTTGCTTCACTATGGTTTGCTTTATTAATAGCGTAAATTGCTTTAAATAAATGATGATAGTACTCTAAAAATGTTTCTGTAGACTCTGGTAAAGGCTCGATTTTGTCCAGAATATCTTTTGTACTATCCATATCCCGAATTAGCAGTTTATACCGTGCATTCAATAAAGCGTAGTAGACTAATATTGTTTGGTCTTCCTTAATATTATTGATTTTATTTGCAATATCTTCTTTTATTTTCTGAGACTGTAATACACGTTGTGAAATCATAGCTTGATACCATTCGTTTAATAATTTTGTGATTTCTTCTTTAGAAATAATGTCAACACTCATCTACTTCTACCCCCTTTTGTTAAATGTTATCATGACATGCTTGTTTGCATAAATAAGTTTTTGAATATTCTAACTTGAAAAAATTATTTTTGAATATTCATGTTAACAAAATGGTCCCTTTTCAAACCTTAAAAAAGAACACATGTTTGTAGTGGAGTTAAAAAAACAAACGTGAGGTATTACATCATGGGATATAACAGCTTTCCTGTAGTACGTGGAAGAGGTATGGTGAAATGGAATCCGTTTGCTTCAATACCGGAGCAATACGAGGAAATACATAGAATGTTTGAGGAACAATATAAAGTACCTAAACCTTTTTTAACACAAGATACTATGGAACGAATAGAAAGAGCGTTAATGCAATCTTTTCACGAGGAAGAAGAAATACATATCTCATACTATCGTGATGGAATGGTGCAAGACATGTACATAAATGTATTACATATTGAACCGATGACGAAAACTATATATTGTACAGATGCCTTTGGTTTGAATACTAAGTTTAAGTTTGATGAATTGGTGAATATAAATTAAAAGAAGCCGCCCGACAGGACTGAAGTGCACCCCAATTGTTAGACACAGCCTAACAATTGGGGTGCACTTCACATATATAGGTGGCTTTTGTACGACAAAAAAAGAGCTCTGCTATACAACAGAGCAAAAGAAAAATATATAACCCTATAAAAATAATACAAATTATTGATACTTTCAAAAGACGAAATTTAAATTTCCATCACAATAATAGCTATGTTTAAGTATGAAACATTCTACCTTCACTATAGCTATGAATATTCTTATTTTAGAATTCCATAGTATCCAAATAGCTCTTTGAGAGATACCTCAATACCGAACTTCTTCAAAGAATCTTTTCTTTGTTCAAAGAGAAGTTCTAAAACTTTTTTCTTATCTTTGTCTCTTCCATAATGAATCAACCTATGACAGTTCGGACATATACTAACTATATTTCCAACAACATCTAAACTATTTTCAAAATCAATTCATTTATACGATTAATTGTGTAAGAATTATGATGTGTGATTTCTCCTAATTCCTTGTACTGCCTTACGCTTTTTTTCCATTTCACAATTACAACATTATTTTTTTGTAACTGTTTAAATTGCTCTTGTGTTTCAAAGTTTACAAAATTCATATCAATTCCCCTTTGTATGAAAATGAAATTTCTATAATAAAACTTTATAAGCTTTATATATCCATTCTTCATCTTTGTCTTCTTCCACATAAAAGATTTCTATTTTTATTTCCATACCATTTTCCATTAAAACGTGCGCTTCATATTTCCCATCTACATAACTAGCACAATCAATATTGTCTGCTACTATTTCTCTCCATTTATCAGGTAAACTATCATAAAAACGTTCAATGGCCGCTACTAAAACTAAATCTTCTAAATGAGCAGTTTTAAGGTTGTTTATTTTTAAAAACATCAAAAATGCCAAATCCCTTATATCACAAAGGATTTGGCATTTTTAAGTATTTAGAACACCTGCTAAATTTAAGGAGAAATTAACAGACATGCGTCCGGTATAATGCCGTGTCCACACCCAAGGATCGGTTACATAAAATAACGTATCTAACCTGGGAAGTCTATTAGTCTTTTCCCCTTATAGTAACACTCTCTTCTACTAAGACCTTTTCTTTCTAGGGCCTACAATTAATTTAATCGCTGTTCTCTCTTCATTATTAATAGAAATCTCTTGAAACGCTGGAACAAAAGCTAAGTCAATACCACTTGGAGCGACGAACCCTCTTGCAATCGCAATTGCTTTAATCGCTTGATTTATAGCTCCAGCCCCAATCGCTTGAATTTCCACATTACCACTTGTTCTTAGTACACCTGCTATTGCACCTGCGACTGAATTTGGGCTTGATTTTGAAGATACCTTTAATATATTTTCCATGTAAGTTGCTCCTTCTATTATTTAATCTCTCTTTCGTTACAATTTTAAATATTTTAGCGTATCTTTAATTACTATTCACACCAAAAACAAACGATGCTTCATATGTACATTTATTCTATTTTTTCTGACTTCTTCCTGCCCAGCTACACAAATAAAAACAAAAAATAAATAATCTAATATACATACGATTAAATATCATAGCTTCACCAAACGATAACATCCATACAGCAAAAGATAATATTGCTGTTTTGTCATATGAAATTAATATAGTAAAGTGAAACTTTACTCAGTGGGGGGTTTTGTTCATCCCCACCTAACTTCTTTGCTTTCGCTGAATTTTGAGGTGGGAGTCTTACTGCTCGGAAAATAGCGGGATAAACGTTTCCTCGTTACTTCAATCCATTTAGAAATCCCATTCATTTTTCTATCAAATTCTGAACCTTATCATCTTCAAAAAGTGTTAAAGGTAATACCCCAATACTACATTTCATCATTTGACCACTTTATATTCCAAATCTATCTCCTTTTATAGTACAAGCATACACGCCAATTGTGATTCATTTTCATAAACTATTATGTGTTTTACATTTATTAAGAATAGGAGGTAATATATTGGGTTCATACTATCATTCTTCAAACTCGTATAAAAAATGCTCATGCAAATCTTCTTCCAGTTCAAATAAAAAATGTTCATGTGACCATTCACATAAACGAAGCTGTCCTGCATACGGAACTTTTTGGCAAACTGAATTTATAACTGTTCCTTTTGGCAACCCTTTTCCATTTAATCACGTTGGACCTTTAGCAGGAGGCGTTTCCTTACTAAACCCTACTACTATACAATTTAGACAAGCTGGTGATTATAGAGTTTCGTTCATTTCCAGTATTAATACTACTTTAAATCCTGTATTTCCACATATCCCAGTCATAACTATATTTTTAAATAACAATCCACTTGCTAATAGTCAAGGTGACTTCGCTATTCAAATGAATACTTCATCAAATAACGAATGTCTTCAACTCGTTGGCGAAACGATTGTTACAGTGCCAGCTAATTCAACTCTTCAACTTAGAAATAATAGTGGCTTTAATCGTCAAAGTATTGTAACTTGTGACAATGGTATAAATTCAGTTGAATTAACAGTTACAAAACTAAGTTAATATTATTTCTTCACATTCAGATGCTATTTCAGCATCTTTTTTTATTGAATAACAGTTTTCTTCGACTTTTATTATCTCTCATCACGCAAAAAAAGTGCAGAATTCTTTCTAACACAAGATTTCTGCACTTTTATATTATGCTTATTTATTCTTCCTTATTTCTCTACATAAACCGACTTAACAATCGTACGATTATATGGTTTTCCTTCTTTATTCATCCCTTTTATATCCATCGTAACGTTATATACTCCCGGTTGTTTTATATCTTTCAAAGCACCTGTAAATGTATTCGTATTAACATTTTGTAATTCATTAAATTCAGAGACTAACTTACCTTCTTTATTAACGACTCTTACTGTTATGGAAAGATCCCCTTTCATTTCAGGTGCCATTGGTGATTTTTTCAGTTTATACTCAGGTTTATTTACTTTAACTTTTGTAGGTATTTGAAGAACAAATGGTGCGTCATTATTGTAATCGCTTACAACTAAATATGCATCTTTCGACTGCTTCGCCATCATTTTGATTTTCCATTCGCCTACTTCCAATTTATCAAACTTAAATGTTCTAATTGTCGCCCCATTAAAGAAAGATTCGCCTTCACCAGTAGTTATAGCGCTATCTTTATTTGCATATATTTTTCCTTTTGGAGATACCATTTGTACTTCTACATCAGAAGAAGCAGTTAGTACAGAAACTATTCCTTCCGCTTTTTTATCAACTGTAACGGTTTGCTCTATCCACTGATTTTGTGGTAATTCGCCTCCTAAAATATTTTGATTTGAAGTTGTATTTAATTGTTCTAGATTTTCATTTGAACTAGTGCTGGATGCTACTAAAGCTGGTAATTCCACATTTGTCGTACGTAAATATGGTTCGATTCGTGTAAAAACAGCTGATCCTTTTCTTATATTGTCATGATCAAATCTGGAATCTGTAAATAAATGTGTACCGTACGATAGCTTCGCACTCCATTCATTTACTAGTCCATCATTTGAACCGTACGATGATAAATATAACCCGCCCATAGATAATGCAGAAAATGTTGGCCCCCAGCTAGTCCCAGTAGCCGTATAGTAACGGTTTAATTTAGCTGCTGGGTTATTATCTATTGTTGAACGAAACTTTGCCATTTCACCTATTTGTAACGAGTACGTACCATCATCTTTTTGACCTAATATAGAAGCTAGCCACCCTGCCCACCAACTATATGACAAATCTGCTAAATTTGAGCCGTGATGCGGTGTAGCAAGTGTAATAACATTTCCAACAAATCGATTCGCATCATATTCAACTAATGCGGCTTGTGTATCAATACCACCTTTACTATGCGCTACAATATTAACTTTTTTACCGAAATGATTATATATTTCTTCAAGTTTTTGTGCTAACAGTTTTCCGTTATCCCACTGACTAGCCGAACCTTTCCCCGCAGCATCATATAATTGTATAAACACTGTTTGATAGCCTGCTTTCAAAGCATAATCATACATATCATTTATATCATGATATACTGTCTTTCCATACCAACTATCCGCATTACCATTTCTTCCTTGTACAAAGAGAATTGGTGGTTTATTCTCATCATAATTAGCAGGTTTTTGGCCTAAAAACCATTCCCCAGGTGTAAATACTTCTGTGTCAGGAAACCCCTTTCCAAGCTCTTTTACAACTTCTGCCTGTACATTTGTGCTAATCGTTGGAGCCATGATAAAAAATACAATTAGTAAGGCCACACATCTTCTCATCAGTCTCATATTACTCCCCCTATTTTTTTGAAAGAAGGTGTTCTTTATAATATTTTATATTTTCCCTTCCTTAATAATAGCTAATCTTTGATTTTAAAAAGATGTTAGCCCTATTTTTAGAAGGTTACTAGTTGTGTACCCTCTTCCTTAACTCTCGTTATTCTCTTTGTTTCTACCTCTTCCTTTTGATAGAATACGACAAAAAAGTTTCTCAATAATTGTTAACTTCGCTACATCCAGATATTTTTTAAATCATTATTGTTTATATAAAGCATACAAATCTTGAAAAAATTTTAGTAAAAAAACATTTTATTACTAGTTAGTTATTTAAAAACATAATAAAGATATGTACTTTCTTTTCATTAAATACAAAATAATTTTAAAGGACCCTATATTGTAAGGCTTTCCTACAATTAAAAATCAAACTGAAATTTCCGAATAAACAATCATATTTCCAGAAACATATATTATGATAATTTCCGCGCACTTGAATTAACCTTGTAGAAGTACTAACCTATCGGTGAGCAGAAGAAAATTCTGTAAAAAGAAAGGAGAATACTTTATGATGACCAATTTACAAAAGGAGTTTTTTGAACGCTTAAAAATTCCTGCAAAAGAAATAACATTTGATGATTTAGATGAAATCTTATTAAAAATGGGAATGATTCTCCCCTATGAAAATCTTGATATTATGGCTGGTACTATTAAAAATATCTCAAAAGATAACTTAATAGAAAAGTTACTTATTCAAAAACGAGGTGGACTTTGTTATGAATTAAACTCCTTATTGTATTATTTTTTAATTGATTGTGGGTTTCAAGTATACAAAGTAGCCGGTACTGTTTATGATCTTTACGATAATAAATGGAAGCCCGATGATGGTCATGTCATTATCATATTAAGTCATGAGAATAAAGATTATGTTGTGGATGCAGGTTTTGCATCTCATCTCCCTTTACATCCAGTCCCTTTTAAAGGAGAAGCCATCTCCTCTCAAACAGGAGAATATCGAATTCGTAAACGAAATACTCGAAAAGGTACGCATATTTTAGAAATGAGAAAAGGAGCTAACGGAGAATCTACAAGTTTCTTACAATCTGAACCTTCAAATGAATGGAAAATAGGTTATGCTTTCACTTTAGATCCAATAGATGAGAAAAAAGTGAATAACATTCAAAAAGTGATTGTAGAGCATAAAGAATCTCCTTTTAATAAAGGAGCTATCACTTGTAAATTAACTACTTATGGTCACATATCGTTAACAAATAAAAATTACACAGAAACCTTTAAAGGCACCAAAAATAAACGACCAATAGAATCTAAAGATTATGCTCGCATTCTTCGTGAATCTTTTGGAATAACGCAAGAGAAATATGTAGGAAAAACACTAGAAAGAGGTTAGTTGACTAGAAGTATTTCATAATAAAGCAGATTCTATATTTAGAATCTGCTTTATTTTATATTTTGTTATAAACTAATTTAATTTTGTTGTTACCCTTTAATTTTCAATTATATACTCATCATCATATTTATCGTATTGTAACCCTTTCCCTATCTTTGATTCTGTAACTTGATCTCTTAAAAACGGTGCAGCACCCATTTTGCTAGTTGCAATTTCAATTCCATATTTTTTCGTTAAATGAGCTAACTCTATTAAAAACCACTCTCTTCGCAATGTAACTGGAATATCAAATGTTTTTCTTTTCATATATAATAGCACCTCTTTTATTTTCATAGCTTAAAAACATCACTGGATGCACTTATTAAAACTACCTTCCACCCCTAACATCCAATGAAACATTATAGTATATGCATGTCCATTTCAAACGTGCTATCACAAATATGATATTAAAGTTTACATAATTATATTATGTAATAATAGAAGAGAAAGGCATGTCCCTTCCTCTTCTATTATAGATATTTAAATTAAGAACATCTTGGTACACCTAAAGCTAAAAATAAACCTGCTACTCCCGCAGTAATCGGTACTTTTAACGTAATAACATCGTCTACCTTCGTTACTAAAAAGTAAGCATTACCTTCTTGTAATATACAAGTTACCAACAATTGAAATTCCATTCAAATCTCCTCCTTTCAATCGATATACTATAATTTATGAAATCTCTTTCAAAAAGTAATAGTAAATATATCTATTTTCCCTTATATGCAAATAAATGTTTATAAGTCTAGTAAAAATATTAATTTTCTAAATTTATATAAAACGTGTAATATCCAATAAGTTCCTATATAATCAATAAGAAAAATCTTACAAATGGAGGTATGAAAATGGCGATTTTGAGTAATATTGGTGCAGCTTTATTTTTTATTGCTTTTATTCTTTTAATCTTATGTATCATTTCATTCTTTAAAAAAAATGGAAAAGCAAAACAATATGGACGTCCTACCGTTATTCTTTTTATGATTTCAATTATATTAATAGTGACTGGTACAACAAAATCTGAACACCCAGTCATCGAATTTTTTGCTATTTTAAGTTTCATTCTATTTATATTCTTCCTTGTACTTGCAATATTATCTGTTATTAAGAAAACAGGTGTAGCAAAAAAACAATTTATTATTACAGCCGTATTATTTGTCATTTTTGTTGCGCTATTAGGTATTTCAGCTCCTTCTTCTGAAAAAACGACAGCAACTAGTACAAAAGTTGCCTCTAACAATGAAGAACAAAAAGATAGCGAAAAGAAAAAAGAACTAGAAAAGAAAGAGGCTGACGAAAAAACTCAAAAGCAAGAAGATGAGAAGCGTCAAGCCGAGGAACAAGCTCGTAAGCAAGAAGATGAAAAACGTCTAGCCGAGGAACAAGCTCGTAAGCAAGAAGATGAAAAACGTCTAGCCGAGGAACAAGCTCGTAAGCAAGAAGATGAAAAACGTCTAGCCGAGGAACAAGCTCGTAAGCAAGAGGATGAAGAACGTCTAGCTGATGAACAGGCTCGTAAACAACAAGAAGAACAAAAACGTCAGGCTGATGAACAAGCTCGTAAGCAACAAGAAGAACAAAAACGTCAGGCTGATGAACAAGCTCGTAAGCAACAAGAAGAACAAAAACGTCAGGCTGATGAACAAGCTCGTAAGCAACAAGAAGAGCAAAAACGTCAGGCTGATGAACAAGCTCGTAAGCAACAAGAAGAGCAAAAAGCACAGCAAACTCAAACACAACCTACCTCAGGAAATACTAGTAGTGCATATTACAAAAATTGTGATGCAGTTAGAGCTGCGGGGAAAGCTCCTCTATATAAAGATCAACCAGGATATAGTCGTAAACTAGATAGAGACGGCGATGGAGTTGCATGCGAATAATAGTAATAAAAAAGAAGCTTAGTAAAAGCTTCTTTTTTTACTGTAATGCCTTACATTTAATATCCCTTTCTCTTATTTAGATGTGTTCTTAAATAAATTTCATACTATTATTCTCAAAAATGACACATAATAAGTGATTTCAATCACCACATTGATTTTCATTTATCGCTATTCTTAATTTAGTAATTACATTCAAACTTTATGGAGGCGTTCATATGAAACATACATTTACTGAAACTTCTATTGTCAGTGAGATCGTTACACAATTCCCGAAAGCTAGTGATCTTTTTAAATCATATAGAATAGATTTTTGTTGTGGTGGCAATAAACCGCTTATTGATGCAATTCATGAAAGAAATTTATCAGCTACTGAAGTGCTTACAGAGTTAAATACGCTTTATAATAATATGAAACGATTAAATGAATCTGAAATTGATTGGAAAAATGCTTCTTATCGCGAATTGATTGATTATGTTATAAATAAGCATCATCGCTATTTAAATGAAGAGTTGCCACAATTAAGTCCGTATGTGACAAAAGTATTACGTGTTCATGGGGCAAGTCAGCCTCATTTAGCTCAAATTCATAAGCTATTTCATGAACTAAAGATGGAACTAGAACAACATTTAATTAAAGAAGAAACAGAAGATTTTCCATTAATTTTAGAATTTGAACAAAATCCAACTGAAGAAAACTATGTGAAGTTACGTAAAGTAGTAGATGAGTTGGAAAATGAACATAACCACGCAGGCAACATTATTAAAGAGCTTCGTAAAGTTACAAATGACTTTACTCCTCCAGAAGGAGCTTGCGGCACTTATCGACTTGTTTACCAACGCCTTGAAGCACTAGAGTCTGATTTATTTGAGCATATTCATTTAGAAAATAACATTTTATTTCCACGTGCAATTACGAGAGTGTAAATTAAGTGCAGGACATGAGTGTAAATACTTATGTCCTGTTTTTTCATTTGGTAAAGAATATACACATCCCTCTCGAATAAGTCCGAATTTTAACAATTTGTGAATCATTGTAAAAATGTGATAAATATCACATCTCCCTCTTTTTAAATTTTCTATAATAGAAATATAATCCTTTGTTCAACACTTCACATAAAAAGGGGAAACGAAAATGAAAAAACGTTTAGTTATGATCGGAAATGGTATGGCTGGCATACGTTGTATGGAAGAAATATTAAAACATGATAGTGATTCATATGAGATTACTATTTTTGGAGATGAACCACATCCAAACTACAATCGCATTATGCTCTCTCATGTTTTACAAGGCAAAACAAATATGCAAGATATCATTATGAATGAATATAGTTGGTATGAGGAAAATGAAATAACTTTGTATACAGATGAAAGGGTTCAAAGTATTAACCGAGAAGAAAAAATAATTATCACAGAAAAAAATCGTACTCTTACATATGACAAACTAATTATCGCAACAGGTTCTAGTGCTTTTATTTTGCCCGTTGAAGGTTCTACTCTTCCTGGCGTAACAGGATTTCGAACTATTGAAGATACACAATTTATGATTGATACCGCTAATGAAAAGAAAAAGGCTGTTGTCATTGGTGGTGGATTACTTGGCTTAGAAGCTGCAAGAGGTCTTATTGATTTAGGAATGGACGTATATGTCGTTCATTTAATGCCAAGCTTAATGGAGCAACAACTAGATGCCAAAGCAGCTTCTCTATTACGCGAAGATTTAGAAGCGCAAGGCATGCAATTTCTAATGGAAAAGAAAACTGTAAAAATTCTTGGTACAGACCATGTTGAGGGCATTCAATTTGAAGATGGTGAAGTTGTAGATTGTGATTTAATCGTAATGGCTGTCGGAATACGCCCAAATACGCAAATAGCAAAAGATGCTGGTTTAATTGTAAATCGCGGTATTGTAGTCAATGACTATATGCTAACAAATGATGAATCCATTTATGCAGTTGGAGAATGTGCAGAACATGACGGTATCGCATATGGACTTGTTGCTCCTCTTTATGAACAAGGTGCGATATTAGCAAAACATATAACGAATTTACAAACTGATGGATATACGGGCAGTATCGTCGGTACACAATTAAAAGTTGCAGGTTGTGATTTATTCTCTGCTGGCCAAATTTATGAAGATGACCAAACGAAAGCAATATCCATCTTTGATGAATGTAAACGTTCCTATAAAAAAGTATTAATTCGTGACAATAAAGTCGTCGGTATCGTTTTATATGGTGACACAGCTGACGGTACCCGCCTCTTTAGCATGTTAAAGAAAGAAGAGGATATACAAGAATATACAGCCGCTTCCCTTCTCCACAAAGCTGGTGAAGAAAGTGCACTTGACGTTGCTACAATGAGTGCGGATGACACGATTTGCGGATGTAATGGTGTTACGAAAGGTACAATCGTTCACGCCATTTTAGAACAAGAGTTAACGACTTTTGAAGAAGTTAAGGGCTGTACGAAAGCCGCAGGTTCTTGTGGTAAATGCCGTCCGCTTGTGGAACAAGTTTTATCTCATACACTTGGAGATGCTTTTGATGCCTCAGCGCAATCTGCCGGTATGTGTGGATGTACAACTTTATCCCGTGATGAAGTCGTAGCGGCCATTCACGAGAAAGGCTTAAAATCTCCAAAAGAAGTACGAAATGTTCTTGGTTTTATACATGAAGAAGGCTGTTCAAAATGTCGTCCTGCTTTAAACTACTATTTACGTATGGCGATTCCAGAAGAATATGAAGATGATAAATCGTCCCGTTTCGTTAATGAAAGAATGAATGGTAACATCCAGCACGATGGTACATTCTCTGTTATTCCACGCATGTACGGAGGCGTTACAACAGCTGATGATTTAATGAAAATTGCTGAAGTTGCGAAAAAGTACGATGTTCCTCTTGTGAAAATTACAGGTGCAAGCCGAATCGGCTTATATGGTGTTAAGAAGCAAGATTTACCTAACGTATGGGCTGACTTACATATGACTTCGGGATATGCATATTCAAAATCGCTTCGTAATGTAAAATCATGTGTTGGTTCTCGCTTCTGCCGTTTCGGTACGAAAGATTCATTAGGACTTGGTATGTTGCTTGAACAATCATTAGAAATGGTAGATACACCTCATAAAATGAAGATGGGTGTAACGGGCTGTCCGCGTAACTGTGCGGAAGTACTGACGAAAGATTTTGGCGTTGTTTGTGTCGAAAATGGATACCAACTTTATATTGGCGGAAATGGTGGTACGGAAGTACGCGAAGCTGATTTTGTAATGATTGTCCCTACTGAAGATGATGTCCTTCGCATCGCTACAGCTTATATGCAATATTATCGTGAAACTGGTATTTATGGAGAGCGTACTGCCTACTGGACAGAACGTTTAGGCTTCGATCACATAAAAGAAATACTGCAAGATGCAAATATGGTCACTAAGTTAAATGAACGTTTCCAAAAAGCTCGTGGCACATATAAAGAAGCATGGGGACAAGCACTAGAAACGAAATCATTAAAAGCGATGTATGAAGTAGAAACTGTGAAATAAGGAGCTGTGATCTATATGATACAAACGAAAGAAAAAATAAAAGTTATGCGTGCGGAAGACCTTCCTATTCAAATCGGTAAAGAGGTGCAAATGAATGGTATGTCTATCGCCCTATTCCGCCTTTCAAATGGAGATATTCGAGCTGTAGAAAATCGTTGTCCTCATAAAAACGGACCGTTAGCAGAAGGAATTGTATCTGGAGAATTCGTCTTTTGTCCACTGCATGATTGGAAAATTTCATTACTAACAGGTGAAGTGCAAAAACCTGATGACGGCTGTATCCAAACATACGAAGTAGAAGTTATTGATGGTGACATTTATATAAACATGTAATTTACGAAAGGAAGCCTCCTCTGGCTTCCTTTTACATAAAAATAGAAGAGGTGCGATTATGAACGGATATGTATATTTAGTTGGTGCAGGACCAGGTGATGAAGGGCTTATTACAAAGAAAGCGATAGATTGTTTAAAGCGTGCAGATATCGTTTTATATGACCGTTTATTAAACCCTTTCTTTCTTAGTTATACAAAAGAAACATGTGAACTTATGTATTGCGGCAAAATGCCAAAGAATCATATTATGCGACAAGAAATGATTAACGCCCACCTCCTTCAATTCGCACAAGAAGGAAAAATCGTTGTCCGATTAAAGGGCGGAGATCCATCTATTTTTGGCCGCGTTGGTGAAGAAGCAGAAACTTTAGCAGCAGCGAACGTTCCATATGAAATCGTACCAGGTATTACATCTAGCATCGCCGCTAGTAGCTATGCAGGTATCCCCCTCACCCACCGTAACTACAGTAATAGCATCACTTTATTAACTGGGCATGCAAAAGGCCCTTTAACCGATCATGGAAAATATAATTCATCCTATAATAGCGACACGATCGCCTACTACATGGGTATAAAAAACTTACCTACAATTTGTGAAAACTTACTACAAGCAGGAAAGAAAAAAGATACACCAGTAGCCGTCATTGAATGGGGTACAACTGGTAAACAACGTGTAGTCACAGGGACACTGTCCACCATTGTTTCTATCGTCAAAGACGAAAATATTTCTAACCCTTCTATGACAATTGTTGGTGATGTTGTTACTTTACGGAATCAAATTGCTTGGAAAGAACGTAAACCATTGCACGGCAAGAAAGTTTTACTTGCATCTGCAACAAATAAAAAAAGCGCAATAAAGCAAATGTTACAAGAGTCCGGTGCAGAAATATATCAAATTCCAATTTTCCAAAAGAAAGAATACACATTAACCTCTGAACAAATTAATAAGATTTTTAACGTTGATCGTCTTGTATTTTGTTCCGCTGAGAGTGTAGACATCTTAGTGCAATCATGTAGTAAATATCATAAAGATATTCGCTCCTTACAGGCAGAGCTTCAGTATATGAACCTTTCTATTCAAGAAAAGCTTATGCAATATGGATTGTTAAGTAAACCTGCGCAATTTTCTTCGAATTCAACGATTTATTTAGGACGAAACATTAACCGAATTGCTGTTATTCAAGAAAAAATTGGTGCTGGTTCCTATATGATGACTCATGAGTACACAATTGATCATCGCTTCGATGAAATTCATTCCCGTATGCTTTCTGAATTCTCATGGGACAGCATTGTATTTGAAGGTCGTGCTTCTATTGATACGTTTCTAGCAGAAATAAAACGCCTAGGCTTTATCAATATTCTTACTCTCCCATTCTCGTATACCGACGTTCCAACTTTACACTATGCGAATAAAGTCGGTTTTCATAATGTAGATGAGCAATTACAAGACATGATTATGAAGAAAGATTTGGTGGTACGATGAAAGGAATTGTATATGTTGGACACGGGAGCCGCTTACAAAAAGGTAACGAACAATTCATTCACTTTATTCAATCTGTTATAAAAGAACGTAACGAACGGATTCAAAAAATAGCTTTCCTAGAACTAACGACACCTACCATTTCGGATGCAGTTACAGAAGCAATACTAGAGGGTGCAACTGCAATAATGATTGTACCTGTTTTATTATTTGCAGCAGCTCACTATAAACGTGATATTCCTTTTGAGATAGAGAAAATACAAAAGCAATATCCACATATAACATTTTCAGTTGTACAACCTTTTAGTACACATCCACATATGGTTGAACTTGTAGTAAAAAGAATACGTGAAACTATGCCAATGCAAGGTAGTAGTGTTTTACTCGTAGGGAGAGGCAGTAGTGATCCACAGCCGTTACATGAATTACAACAAATCGGAGCAGTCGTCGAACGAAAACTCAGTATGCCAGTATCGTGCTCCTTTTTAACGAAAGGAACTCCCTCTTTTACTGCTGAGCTCAAGGCTATAACATCGACTTCATCCCATGTATATGTCATGCCGTACCTTCTCTTTACCGGATTATTACTTCAAAAAATTAAATTGCATGCAAAAAAATACGATCACGTTACAACTTGTAACTGTCTTCAGTTTGATAGATACATGAAGTTAACATTATTAGAACGAATGGAGGAATGCATATATGTATAACATGTACCCTCTTATGTTTAATTTAAATAAAAAAGTGGTCGTTATAGTTGGTGGTGGTAAAATCGCATATCGAAAAGCGTCCGGATTAAAGGATACAGGCGCTTTTGTCACCGTTATCAGCCCAGAAATTTGCGAGGAAATGAAGGAACTTCCTTATATTACTTGGAAGCAAAAAGCTTTTAGTAATAATGATATTAAAGATGCTCATCTTATTTATGCAGCTACAAATCAACATGCTGTAAATATGATGGTCAAACAGGCCGCCCATGATTTCCAGTGGGTTAACGTCGTAAGTGATGGTACAAAATCATCGTTTCACACACCTGGTGTCATCCGACATGATGAATATGTTGTCACTATTTCAACTTCAGGTAAAGATCCATCGTTTACGAAGCATTTGAAGCAGGAACTAACATCTATATTTCCTAAACTTATAAACAAGCTTTCTCGTACTCATAAAATGTAATCTATCACTTAGCTAAAATAGTAATTAACTTTGAACAAACGTTTTTTAGAGGCGTTTGTTCCTTTTGCTTTAGTTTCGCTTTTTAGGATCAGACAAACAATTGGACAAGAATCTGTGAAGAAAAATAGCGGCAACAATTACGGACAAAAAAAGCAGTTGCTTGAGAGCAACTGCTTCAATACAGGTTTTATATTGGATATTCATTCAACCAAATTAGCGCTTGTTCATAATCATCAAAAAATCTCACAGATTCTTTCGTATTAGATTGTTGTAAATAATCCATTATCTCCCCCTCTTCAAGGAGAAATGCAATTGCCTTACTGTTATTCAAAATGATTTCATTGAAGAACTTCTCTTTCCATACTTTTTGAACAGAAAAATGATTTGGCGTGTATCCTTTTCTATCCACCAACAATTTGTATTTCCGCCCTTCAGAAATGAATTGCTGACAAACCTGCTCAAAACCATTAAACCATTCATACACATCATCTGTTTTTATATTTCCAACTAGATGGGTAACAATTATATCTCCTGAAACTGTTGTGCTGATATTCTGTTTACTCAACTTGGAATCCCTCCTTAGTTACAATTTTGCGGAAAAACCGCATAAAATCAATAAAGAAAAAATTCTTACTTGACACTCCCACCCCATCGCTATCAAACTAAGCTCATGTAACGTCAATTATAAGCGAAATTGTGTCTTTTTTCGCAAGTCTATATGTAGATGCTTTAAAGATTTGCATCCGAAATAACCCCTAATGCGTTTCCTTTTTTTGAATTAAACTGCTTGATTATCAGACATGGTACAATTGTAAACGACACCCAATATATCTAAGACTGTTTTCTTCTCATATCGATGGGATTTCCGTCCATCATTTATCGCCTCAAATCTATTCGTTTTTGCACGTATATTCAAAACAAAATATATGACAAATAAATAACGACAGTTACTGTAACAATGCTGAAAAGTGTTGAAAATAAAACGATTTGTGCATGTAGTTCAGGCTCTATTTGATACTCCATAGCAATGGTTGATGTATTTCTTGAAGTAGGAAAAGAACTTGCAATAAATAATGATTGTGCAACAATACCATCAATGTTTAGTAGATAGATCATGGCAAGTGCTAATAATGGTCCTATCAGTAACCTTCCAATTAAAGCCCATGTTATGACTCGATGGAAAAAATTAAGCTTAATGTTAGATAATTGCGCTCCTAGCAATATGATTGCTATTGCAACAAAACTATTCGCAAGCTGATTAAGAGGTAGAAAGATAGAATTAGGTATTTGAATTTTAAAAGATTGAAAGAGAACCCCTAATACAAGCGCATGAAGTACAGGCAGTCTTAGAAATGATTGAATAATACTTCCGATTGTTTTTGTTGCTGATAGTAAGTTATATATCCCATATGAATAAGTTAAAAGATTCTGGAAAATCACAATAAAAATTTGAATGGAAACCCCCACTGGATTGTGACTGAAAATTAATTGACTTACTGGTAATCCATAATTACCGGAATTCATTAACGAAATACTATTTTTTAGAGCTGCACTTTCTCCTTTTTCTAACTTTAATGTTTTTGAAATGAAATGACTTACTATGATCAGACTCAAACTATAAAGCATTAAATAGTATATTATCTGGAGCAACAAACCTGTCTCTATACTAATATCATATATATTCATAAATACAGCCGCTGGCATCAAGCAATAAGTAATAAGTGTAGATAGCTGCTTTAAGTTAAATTGGAACTTCCTTTGTAAAATTGCACCAATTAGCAGCAATATTAATATTGGTAATATTACGTCTAATATAATAAAAATAATCATTTAAAACCTCATTCTACATATATTTTAGTTGGATTAAACGCTCTCTTTTCTTTAACATATCAAATATGACTCATAAAGAAAATTATAGATTATTTATACAAATTCATAACTTTATCTTATTGAACTAAACTGTATTCTTTAGTTTAAGTGTACTTTTTTCACAATATCCGTTAGCCTTACCAAAAAATCTTGCCCTAAAAAAATCTGATACTGCAGTTACTATGCGAAGAATACTTACATCAATTCCATACTTGTCGCTTGAGTCACCTAACACACCTGATACTTGTTTATCTTGAGTGGACTTATATTTTTTTCATCTAAACATCCCGATTCAATTAAATATTTGCATTCTAAAAATGAGTTCGATCTTTAGAATAGATTTAAGATTTCCTTAACTAATCTGCCCTTTAATTAAATAACTTTTGACATCTATATTTTAAAATAAAATTCCATCAACCTTCTGTTTTTCATTTTAAAAGCACATTCTTATAGAAAACAAGCGTTTGTTGAGATAGCAATAAAAACATGTTGAAGCCTATTACTAAAAGAACCATCCCAAAATACTTTGGGATGGTTCTTTTTCCTTATTAATGATTCTTTAACATCACTAACAATTTCTCTTGGCTATACATCCATACTGTAATGATTAAACAAGCAAGTGCGACTTCTGATAACGCCATAAATCCAATTGCATAATGACCTGTTAATTGGAATAGTAATGTTAAAATTAGTGGCGGGAAGAATCCTCCTAGTCCGCCTAAAGCTGAAACGAGCCCATTTACAATACCGGCTTGTTCTGAGAAGTACATTGGAACGAGTTTGAAGATTGTACCATTTCCAATCCCTGCACAAAATGCGACTAGTAGGCAACCAAATGTATACACGTTCATACTAGGCATAAATGATAAAATAATACCTGAAAGTGTTAAACCGATAAATACGAAGATTAATATTTTAAATGGATTAAACTTATCACCGAGCCAACCACCAATCGGGCGCATAATTGTTGCGAGTACAATGAATCCGGCTGTCCGCATACCTGCATCTACTTTTTCTAATCCGAAGTGAGATACTAAAAAGTTTGGTAAGTATACTGTAAATGCGACAAATGATCCGAATGTTAAAAAGTAAAAGATACATAAAAACCAAAGTTTTTCATTTTTATATACACCTTTTATTTGTTCCATTAATGGTGTATTCACCTTTTTCTCCTTACGATCACCTAATAAAAAGTTCATAAGTGCAAATGCTGCAAGTAAAACTAAATAACATTGTACTGTCGTTCTCCAACCAACTGAAGTTGCGATAACAGGTGCTAAAAACGAAGTGATTGCTGTTCCGGCGTTACCGACACCGTAAATACCATTTACAAAACCGTGGCTCTCTTTCGGAAAGTATTTTGGTAAAGAAGTTACCCCTACTGAGAATACAGCTCCACCAATTCCTACAAATAATCCACCAATAATTAAATCCATCATAGAATTGGCAACACTAATATAAAAGACAGGAAATAATAATAGAATAAAACTAATAAAGAATAATTTTCTTGCTCCGAAACGATTTGTCCAATAGCCAATTGGAATACGAAGAACAGAACCTAAAATAACCGGTACTGCTGTTACCATAGAAATTTGTCCCGCAGTTAATGGAATATCCGCTTTAATATAAGGCATTAATGATGATAAAATAACCCATACCATAAAACCGATAACTAGATTAGAAGTTTGTAAACTTAATTGAAAATTAGGACCTTTCATCCTGTTCCCTCCTATGTATGCATAGTTATATTCATTCCCTCCAGCCTAATCACGTCCTAACATGATTAGGCTGAAAAGAATCAACCACCACTTACTGGCGGAATCATTGCTATGACATCGCCAGTTTGAATGATATCATCCTCATTTGCATACTCTTCATTTATAGCGACCATTATCTCACTTGAAATTGCTACGTTGTATTTCGTAATAAGGACTTCCTTTAGTTCAGCAACCGTAATATTTTCACAACCTATGTGTAATGCTGACTTACTTACTTCTTCTTGTAAATGTGCAAATAATAGTACTTCAATCATATTCTCATCTCCTTTCCAGGCTCACCATTTGCATACGCTACCTTCTCTAACTGATCACCTATCCATGACTCACCATCTTTCCAAAACTCTTTCTTCCATATTGGAACAATTTGTTTTATACGCTCCATAATATATTCGTTCGCCTCATAGGCAGCTTTCCGGTGTGGTGTAGAAACAGCGACGACAACAGCAAGATCAGAAATTTGTAATGTACCAATGCGATGTGTAATGGCGACATTTGTCCCAGGCCACATCTCTCCTACTTCGGTGCCAATTCTCTTAAGCTGTTTCTCCGCCATTGACTTATATGCTACATACTCTAAATATAGCGTACGACGGCCTTTCGTAAATTCTCTAACAGTACCAATGAAAGTCGCAACTGCGCCACATTCACGACGAATTACTTTGTTTGTAACTTCTTCAATTGAAATAGGTGTATCAATTACTTCATAATACGTATGTGCCATCTTGCACCTCTTATCTTTGTATAAGTTAGCAATCTATTTTTCTATTATTTGTATGATCGAAGTGGTTCTTCCCACGGCCACTCACTTCCGGCGCTTGATTCTAATAACAGTACCGAGACAGTTATTCCTGCTTTAAATCCTCTCGTTCCTCCTGGCAGGACGATACATGCATTCGCCCCTGCAAGTGAAGAAATTGCACTAGATTTGTCTAAACCAACTGGTGTAGCTTGCAATGTTCCATCTACAATTTCCACTTTCCCTCGTACAAAACGAGTAAATGGGTTTGCTTTCAGAAAGTCTTTCTGTAATATTGCCTCTGTACGATATACGTGCGAATCTTTTCTATGCAAATATGTTCCAATGACTGGCCGAACATATAATTCACAACCGACATAACAAGCTGAAGGATTACCAGATAGACCAAATAATAGTTTTCCTTCTAGCTCAGCTACAGTTGTCACACTTCCTGGTCGCATCGCTATTTTGTTGAAAAGCACATTAGCTCGTAATTCCTCATAAATAGCAGGTAAATAGTCATAGTCTCCTACCGAAACGCCACCAGTTGTAATTAAAATATCGACTTCTTTTATCGCTTTTTTCACAGTGTTATAACACGTCTCAAAATCGTCAGCGAATTGTCCATAATACTGTACAACTCCGCCCGCTCGTTCAACTTGAGCAGCTATCATATAGGAGTTACTATTTCGAATCTTCCCTGGCTTTAATTGTTCATGTACTTCAAGCAGTTCGCTTCCTGTCGTTACAATTCCGATAACCGGCTGTTTTACAACGTAAACGGTACTATAACCAAACGTAGAAAGAAGCGCCACTACTCCAGGGTTAATAACAGTCCCTTTTTTCACAAGGATGGTATTTTGTTTTACATCTTCACCTTTAAAAGAAATGTTATCCCCAGCAATAAAGGAGCGTTTCAATTTCATATAAGTCTTTTCACTTTCTTCAAATCCTTCAGTTAGCTCTAACATAACAACTGCATTACATCCGGCTGGAATTGCGGCACCTGTCATAATACGGACAGTTTGAAATGGTTTCACTTCTTCTGGAAAAACAAAACCTGCTCCAATTTCGCCAATCACTTCAAACTGAATGGGGTTACTACTACTCGCTTCTTTTGTATCTTCTGCTCGAATCGCAAACCCGTCGTATGGAGAGCGATCAAAGTGAGGGACATCATGATCTGCAATAACATCTTCTCCAAGAATTCTTCCGTAACTTTCTATAAGAGAAACCTTTTCTATTTCACCTTGATGAGCGTATTTCATTACACGTGCCACTGCTTCTGCCACCGGAATTGGTATACGTTTTTCTAACATTCTTTTTCACCTCGTTTTAATAAGGGGCAACGCTCTTTCTGTTCATCCTATATATTTTGCGTATAATCGTTTTGCTATTTTCACATCATTTGTTCCATGAATAAATGCCCTACCGTCTGTAAATAAAACGAAACGATATTCATCAATTAGAAATGATAGTAAGTAAGGCGTTTTTTGGACATGTACACTTTTTTGTAATCGTTTTTGAATTTCGTTTAAATTAAGATCTCTCTTTATTCCTGAACGGATTTGAACTGTATTCCGTCCGCATAGCACTTCCGTTTTCATCTGCGCTTCAAATGCTAGACTTGGATACGTTCGTGATTTCCCACAAGATGGACATGTACTTTTTTTCTGTCTATTTACTTTTAATGAAAGATATTGATTGTTCCAAATATCAAATGATAACATCGTTCCTCTTAACGACTCATAATCATCCACCAATATTTTCATCGCCTCTGTTACTTGGTGAGCAACGACCATTTGTACAGCTGGCTGAATGATTCCGGCTGTATCGCATGTTGCACCGCCCATAGGATGATCCATTAGACAGCGAAAACATGGTGTTTTCCCAGGAAGAATTGTATACGTTACACCGTAACTTCCAATGCATCCACCATATATCCAAGGTATATTTTCTTTTTGTGAAATGTCATTTATAAGTAGGCGCGTATCGAAATTGTCAGTCGCATCTATGATGAGATCCACTTCTTTTGTTAACTCTTCTATTTCTTGCATTGTGACATCCGTTACAACTGGTACAATTTTTACTTCAGAATTAATCTTCCTTACATGTTCTGCCGCTGCAATTGCTTTCGGTTTGCATTGCTGCGCATCTTCTTCTATGTATAACTGTTGCCGCTGTAAATTACTCCATTCCACGTAGTCACGGTCAGCGATTGTCAATTTCCCAATTCCCATCCTAACGAGTGTTTCTGCATTCGCAGCTCCTAATGCACCTGCACCAATTAGGAGCACATGCTTTTCTCTTATTTTTCTTTGTCCTATTTCACCAATTCCAGAAAACAATATTTGCCTTGCATATCGCTCTTGCATAGGGAATCCTCCTCTCACTATCCGCCAATGTAGGACATTTCAACTTTTGGACGTTGATTTGTACTTTCCGCCGTTCTTTCATCTGAATATCGATCTGTTCTATATCGCCATGTATGTTGTAAAATTTTTAATAGTGATGCATCAGAAATATTTCCTCGAAGAAGCGTTCGCAAATCCGTTCCTTTCGTTCCAAATAGACACGTGAAAAACTTGCCATCTGCCGAGATACGAGCTCTCGTACAAGAAGAACAAAATGACTCAGATACTGAAGTAATAAACCCAACTTCTGCATCGCTCCCTACATATCGATACAATTTCGCAACTTCTCCAAAGTAACGAGGCTGAGCGGGCTCAACTGGATATACGCGATTAATCTTCTCTATTAATTGTTCCTTCGTAATAACTTGTTCAAAGTTCCAGTCGTTTGTACTGCCCACATCCATAAACTCTATAAAACGGAGCTGAATGTCTTGTTCTTTAAAATAACGAGCCATACGAAGAATTTGACTATCATTCATTCCTTTTTTTACGACCATATTTACCTTTACTTCTAATCCAGAAGCCTTTGCTGCTTCAATTCCTTTCAGTACAGGTTTTGTATTTACATTTCGTCCATTAATTTTTTTGAAGACATAATCCTCTATCGCATCTAAACTAATATTTACACGTTTTAATCCCGCTTCTTTTAACGCCTTTGCTTGTTTTGCTAAATGAATACCGTTTGTTGTGAGTCCAATATCTTTTAAGCCTTCTAGCTTTGCAAGTCTTGCAATTAACATCGGTAAGTCTTTACGCAATAACGGTTCACCGCCAGTAAGCCTAATTTTATTGACTCCCAGACTTATAAATAATCTCGCTAATCTTTCTATTTCATCAAACGTTAATAAAAGCTCTTCCTGTAAAAAAGCGTAATCAGGTCCGAACACTTCAGCAGGCATACAGTATGTACACCTAAAATTACAACGATCAATAACTGAAATACGTAAATCTTGAAGTGGACGTTCTAAAGAATCTTTCATGTTCTCGTGCATCTATATCCCTTCTTTTCTGCTGTAATCCTTAGTAAGCTTTCATTTTTTTATTTGCCTTCATTATAAAAAAGAAGCTACATATTCAATGTGACTTTTCTCACATTACTTTCCCCATTCAAAAATTCTTCACAAATCCGTTCGAATTTTGTTCACATCTTTAATCTCATCCACTTTGTCTATTGAATTTTTCAAACTAAAAATTGAAAATCACTTCCCCTTACGGTCATTGAAATTTCAATGTATTTTTAAAATAGCTCTTGCATTTTCATCATACTTACACTCAAAATAGGAAATGTATTGCTTATAAGAAGAAAGGTGATCACTGTGGCAAACAGTATGACATTATCTCAAGATTTAAAAGAATTACTTGCATCTGTTGAATATAAAATGCAAATTAAAAAAGGTAGTTTTATTTTTCAAGAAGGTATGGAGGCAACAGAGCTCTATATCATCCACTCAGGAAAAGTACAAATTAGTAAATTAAGTGCTGACGGGCAAGAATTAACACTCCGTATTTGTTCGGCATACGACATTATTGGAGAATTAACATTATTCACGGACAATGCGAAGTATTTATTAAATTCAAAATGCCTTGAAGATGTTGAAGTAGGGGTTATAAAGCGTGAAACCTTAGAAAAAGCATTGCTCCAAAAACCCGCACTTGTATTTGAATTTATGAAATGGATTAGTGAACATTTAAGAAGAATGCAAACGAAGTTCCGAGATTTAGTATTACACGGCAAAAAAGGTGCCCTGTATTCTACTCTTATACGAATGACAAATAGTTACGGTGTATTAAAAGAAAATGGGATTCTCATCGATTTACCATTAACGAATCAAGAACTTGCTAATTTCTGTGCAACTTCACGTGAAAGTGTAAATCGAATGTTAAATGAATTAAAAAAGCAAGGTACAATTTCTATTCATAAAGGAAAGATTACAATCCACGATTTACAATTTTTAAAATGTGAAATTGCTTGTGAAGATTGCTCTGCCTCTGTTTGTAGCATTGATTAGCATCTTATTTAGATGCTAATCTTTTTTCAATTTAAGCTACTTATTAACGGTTATTCCCTATATAAACAAAAACGAGGCCTTCCATATTAGACCTCGTTTCGTTTTAACCATTAGCTCCTATCCGTTTACAGCAGTATTATTTTTTCAACTCATTAGGAATACGTCTTCTGTAAATTACATAACTACGGCTTACATATTTAATTGGGGCACTAAATACATGTACAAGTCTTGTAAATGGCCATACTGCGAATAAACCCATTCCTGCAAGAATATGAATTTTAAACCATACTGGTACTTCCATCATATATTCAACTTTCGGTTGGAGAATAAAGAGACTTCGGAACCAAGGGCCAATCGTTGTACGATAATCAAATCCTTTTGAATCTATATTTAAAAATGTTGAAGAAAGTCCTGCTAGCATTACGATAAGTAATAAAATAAGCGCAATATAATCTCCCTTTGTACTCGTTGCAATGATACGCTTTACTGTTACACGGCGGTACGTTAATATAATTAAACCGATAATAGAAGCAATACCTGCCGGAAGCCCAAAACTAATTGCTACTACATGATACATATGCTCAGAAATACCTATTGAACGATATACAGCTTCTGGAATTAAAATCCCCATAACATGGCCGCCAATTACGAACATGATCCCAAAGTGGAATAATAGACTTCCGACCCGGAGCATCTTCTTTTCTAATAGTTCACTAGATTTTGATGTCCATCCAAATTGATCATAGTTGTATCTAAAAATATGTCCACCGATAAAGATCGCAAAAATGATATAGGGAAACAATACCCAAAGAAATTGATCCATCATTTTGACAACGCTCCTTTCTAATTTGTCTGTACACCCCATGTTTCGATAGCGAGTAGCACAGACGCAAGAATTGGTTCATACATACTACCCGCTTCTTTTAATTGAACATGTAATGCTTGTATATTTTCCGTGTATTTACTCATAATTGGTTCACTGTCTTGCTCATTTGCATTTGCAAAAAACTCAAGTAAAAGTGGTAAATAGTCAGGTAGTTCTTTATCTGTTACGCTAAAACCTGATTTTTTATAATGTTGTTTTAACTCTAGTAATTCAATACCTCTTTCTCTTTGTTCACCAGTGTTCATATAAGTAAGATACATATTTGTTTTCTTCCCAAAATCGAATGTATATACGTAACTATCAATGAGTTGATCATTCGTTTTATCTAGCGCTTGCTTTATAAAGCCTGTAAGTGACGCTTTAACGTCTTCCTGTTCTATTGTTTCAACCTCTTCTTGCAATTCAGTTAAAGCTTCTCTCCACCCTAGTTCGGGATAGGAGAGAAGAAAAGAAGAACAAGAAAAAGCTGTTTGTAAACTTTGTTTCATAATTTTCTGCCCCCTTTATTTAAGAAATTGTCATACAAGAGCCTGGACCACCTGTGAATGATAAACCACAGCTTCCTTGTTCGCTATATAAATCTGCCACTTGTTCACGGTGAGATGTCGGAATAACGAAGCGATCTTTATATTTCGCGATGGCAAGAAGACGATACATATCTTCTACATCCTGTTTCGTTAAACCAAGTTCTTTTAATACAGCTTCATTTGGCTCTTTATTAATTTGAAGTGCTCTCATATGCGTTCGCATAACAGCCATTTTCTTCAATGTAAGACGAATGTGTGATTCATCCCCCGCAGTGAGTAAATTCGCTAAATATTGAATTGGAATACGCATATTATCAATAGCAGGGAAAATCTCTTCTGCTTGCCAGTTACTACCTTTTCCCTCCACCATATTCATAATCGGGCTAAGCGGCGGGATATACCAAACCATTGGCATTGTACGATACTCTGGGTGAAGAGGTAGAGCAATTTTCCAATCGATAATCATTTTATAAATTGGCGATTGTTGCGCCGCTTTAATCCATTCTTCAGGAATTCCTTGTTTTTTCGCTTCAGCTGCCACTTCTGGATCATTTGGATCTAGAAAAACAGTAAGCTGAGATTCATATAAATCTTTTTCGTCTTCAACAGAAGCTGCTTCTTTTACTTTGTCAGCGTCATATAGCATTACCCCAATATACCGAATACGTCCTACACATGTTTCCGAACAAATCGTTGGCATACCCGCTTCAATACGTGGGAAACACATTGTACATTTTTCAGCTTTATTCGTTTGCCAGTTAAAATACACTTTTTTATATGGACAAGATGATACGCAGAATCTCCATGCGCGACATGCATTTTGATCGACAAGAACAATCCCATCTTCTTCACGTTTATACATCGCACCAGATGGACAAGATGATACGCACGAGGGATTCATACAATGTTCGCATATGCGTGGTAAATACATCATAAAGACGTTTTCAAAATCTGTTTTAATTTCTTCTTCCATTTTCTTTACGTTCGGATCTTGCAATCCTGTTATATGTCCGCCTGCTAAATCATCTTCCCAGTTTGGACCCCATTCAATTTTGTCGATAAATTCGCCTGTAATTGCTGATTTCGGACGAGCAACTGGTTGATGCTTACGTTGCGGACTATTTGTTAACGTTTCATAATCATAATTCCAAGGTTCAAAATAATCATCAATTGTTGGTTGATCTGGATTGTGGAAAATGTTCATAAGACGTTTCATTTTCGAACCAGATTTCAGCTGAATTTCACCATTTTTCAATTCCCAACCGCCTTTATATTTCTCCTGATCTTCCCATTGTTTCGGATAACCAATTCCAGGCTTCGTTTCTACGTTATTGAAGTACATATATTCAGCACCTGGACGATTTGTCCAGGTGTTTTTGCACGTTACGCTACAAGTATGGCAGCCGATGCATTTATCTAGATTCATTATCATTCCGACTTGTGCTTTAATCTTCAAGCCAATCTACCTCCTTCAGTTTGCGAATTACAACGTTTAAGTCACGCTGGTTCCCAGTCGGACCGTAATAGTTAAATCCATAACTTAATTGACCATATCCACCAATCATATGTGTCGGTTTTACGTGAATTCGAGTTGGACTATTATGCGTTCCCCCGCGGTTACTTGTTAATTTCGTACCAGGTACGTTAATGTGACGATCTTGTGCATGGTGCATAAACGCCATTCCTCTCGGTATACGATGCGTTACAACAGCACGGGCTACAACAACACCGTTACGATTAAAGCACTCAATCCAATCATTATCTGCTACACCAGCTTCTTCAGCATCCTCTTTATTCATCCAAACAGTTGGACCACCTCTAAACAGCGTTAACATCGGTAATGAATCGAAATACATACTATGAATGGACCACTTATTATGCGGCGTTAAATAATTTAACGTAATCTCTTTTCCTTCTACTTCAGGTCGTGATTTACGGAACGGTTTATGTTGCAGAATCGGTTTAAACGTTGCCATCGTTTCACCAAATTCTTTCATCATGTCATGATCTAAGTAGAAAGATTGTCGTCCAGTGATTGTTCTCCAAGGGATGAGGCGTTCCACATTTGTTGTAAACGGTGAGTAACGACGTCCACCTTTTTCAGAACCTGTAAAGGCCGGAGAAGTAATTACTGTTTTTGGCTGCGCTGTAATTTGTTCAAATGTGAAGCATTCTTCTTCACGTTCTTCTGCTAAATCACGTAATTTTAAATCCGTTTGTTTTTCAAGTGCTTCCCATGCTTTTACAGCCATATGACCATTTGTTGTAGAAGAAAGTGTTAATACCGCTTCAGCAGCATTGATTGCTTCTTTTATGTCTGGGCAACCTTTTGCAATAGACTCCGTTCGAACAACTCCTAATCGGCTCTTTAATTGCTCATACTCTTTTTCTGCGGACCAAGAAATCCCTTTCGTACCAATCGGTTGTTTTCCCGCATTTGGTCCTAGCGAAGTCATTTTGTCATAAATTGTTTTATAATCTCTTTCAACAACATGAATTTGTGGCATTGTTTTACCTGGTATTGGCTCACACTCACCTTTGCTCCAATCTTTAATCTTGCCAAGTGGTTGCGCTAATTCTTGCGGTGTATCGTGAAGAAGTGGCGTTGCAACAACTTCTTTCATTGGTTCAAGATCAATTTTCTTCGCTAAATCTGACACAGCTTTAGAAAGTGAAGTGAAAATATCCCAGTCAGAGCGCGCTTCCCACGGTGAACCGATTGCTGGATTAAATGGATGCACAAATGGATGCATATCTGTACTACTTAAATCATGTTTTTCGTACCAAGTTGAAGCAGGTAAGACGATATCAGAATAAAGCGCTGTTCCAGCCATACGGAAATCTAAGTTAATGAGTAAATCTAACTTCCCTTCTGGTGCTTCTTCATGCCATTTAATTTCTTCTGGTCGTAATGAATCACTATCGTCATTCATTAACCCGTTTGTTGTACCTAATAAATGTTTTAAGAAATATTCGTGTCCTTTACCAGAACTTGAAATTAAGTTCGCACGCCATACGAATAAGTTGCGCGGGAAGTTGTTTTTGTTATCTGGATCTTCAATCGCAAATTTTAGTTCTTTTTCTTTTAATCTTTGTGCAACATATTTTCCGATTTCTTCTTGCGTTGTTGCACCAGCAGCAACAGCTTCTTTATATAATTCAATCCCATTTTTCTCGAATGTCGGATACGAAGGTAGCCAGCCAAGTCGTGCCGCTAATACGTTGTAATCACCGTGATGTTGATAACGAGAGTTGCCTTCTACTGGTGATGCTAGATGTCCAACCGGTGTATCTTCATAGCGCCATTGATCTGTTACGAAATAGAAGAAAGATGTACCATTTTGTAATTTCGGTGGCCCTTGCCAATCTTTTGCCATCGCGATTGTTTGCCATCCTTCTGCTGGTCGTAATTTTTCTTGCCCAACATAATGCGCCCATCCCCCGCCGTTTACTCCTTGTGCTCCAACTAGAAGAACAAGATTTAAAACTGCGCGATAAATCGTATCAGAATTAAACCAATGGTTAATACCAGCTCCAACAATAATCATCGAGCGACCATTTGTATCAACGGCATTTTGTGCGAACTCACGAGCGATTTGAATAATTAGTTCTCGTTTCACTCCTGTCATTTTCTCTTGCCATGCAGGTGTAAACGGTACATCATCATTGAAGTCTTTCGGCTCTTGTCCGCCAAGCCCTCGGTTCACGCCGTAATTTGCTAACGTTAAGTCGTATACAGTTGTAACGAACACTTCGCCTTCTTCTGTCATAACCTTTTTCACTGGAATTGTACGTTCTAATACTTTGTTTCCATCATCAGAGAAGTACGGAATTTGTACAGTTCCAATCGATTCTTCCATTCCAAGTAAAGAAAGACGTGGGTCAATCTTTTCACCTGTTTCTTCATCTTCTAAACGCAAGTTCCATTTCTTTTCGTTATCCCAACGTGAGCCCATTGTGCCTTGAGGTGTTGCAAAATCATTCGTATTCTCGTTCCAAAGAACAGGCTTCCATTCTCCTAACTTCGTTTCGCGTCCAATATCAGAAGCGTTTAAGAAACGATCAGCAACGAATTGATCTCCTTTTTGTTTCAATGTGACAAAGAAAGGAAAATCAGTATATTGCTTCGCATACTTTGTGAAATATTCCACTTGATTATCTACGTAAAACTCTTGTAAGATCACATGCCCCATTGCCATCGCAAGTGCACCATCTGTACCTTGTTTTACACTAATCCAATCATCGGCAAACTTTGTAGATTCAGCGAAGTCAGGACTGACAGAAACGACTTTCGTTCCTTTATATCGAACCTCTGCTAAAAAGTGAGCATCTGGTGTTCTCGTCATCGGTACATTTGAACCCCATGTCATAATGTAACCAGAGTTATACCAGTCACTACTTTCTGGTACATCTGTTTGATCGCCCCAAATTTGAGGAGAAGCTGGTGGTAAATCTGCGTACCAATCATAGAAACTAAGCATTGGCCCGCCCATAAGTTGCATAAAACGACTACCAGCAGCATGACTTAACATCGACATAGCTGGAATTGGTGAAAAACCAACATTTCGGTCTGGACCGTATTTCATTACTGTGTAGAGTAATGAAGCAGAAACAAGTTGTAACACTTCATCCCAATTCGCACGAATGAATCCCCCTTTACCACGTGCCTGCTTATACTTGCGTGCTTTTTCAGGGTTTTCCATAATGCTTTTCCAAGCATCTAGTGGTGACTTGTTATTTTGTAATTCCTCTTGCCACATACTCCAAAGAACACCACGTACATACGGATATTTCACACGAAGTGGACTATAAATATACCAAGAAAAACTCGCTCCACGCGGACATCCTCGTGGTTCAAAATCAGGCATATCTGGACCTGTAGTTGGATAGTTAAGCTCCTGTCCTTCCCAAGTTACGATTCCATCTTTCACATATATATTCCAGCTACATGAACCAGTACAGTTCACACCATGTGTAGAACGAATTACTTTATCATGCTGCCAACGCTTTCTGTACACATTCTCCCATTCACGATCTTCATATGTTTCTTGAGTATGATTATCGTTATAACGATCTATTGGTGAAAAATATTTTAAACGTCTCATTAGTGCTGAAGGTTTCTTCTTCATACTGTTCACTCCTTTAATACGTCTCTCTTACATACCCTTACTATAAGAGAGGTTGTAAAATACAGATGTGACATTTCGCACAGTTCAAGAGATTGTCAAAAATTCAGTAGAAAATAAGTTTGTGAGAAAATCTTTTATTCCGTTTTGAAGGGTTATGATTAATCGTGATTATTAGGAGAATGGTATTTTGAGGTATCGACTATTTTGCAAAAGAAAAACGCAGGAGAAATTCCTACGTTTTTCTTTATAAATATATAAAAAAGAGTTTTGATATTATTTCAAAACTGCCATAAGAAAGAGTTTAGAAATTGTATATAAGGAATTTTTTCTTTAACAATACTATTTTATATCCAGACATATTTTACATAAAACTACAAATCATTATTTACTGTATTGCCCTTAGTTACGGAAACAATTATACTAGATGTAATCGAAATAAATATTCTGAATATTCTTAGAATTAACGATAAAATTTTTACTACCTGCAAATAGAATTATAAATTTGTCCACTAAATAGATTAGAAAACGATAATAAAATTAGGAGGATTACGATGCCCCAGCTTGATTCATTACATCCCACTGTAGAAAAAATAATCAATAATATTGAAAAAATAATGGTCGGAAAACGAAAAGAAACAATCTTAGCTTTGACAGCTCTCTTAGCTGAAGGTCATGTGCTATTAGAAGATGTTCCTGGTGTCGGCAAAACAATGCTAGTACGTGCTCTTTCTAAATCCATTGATGCGGATTACAAGCGAATTCAATTTACACCTGATTTACTGCCGTCAGATGTAACAGGAGTTTCTATTTATAATCCGAAAGAGCTCCAATTTGAGTTCAAGCCTGGACCAATTATGGGGAATTTTGTACTTGCTGATGAAATTAATCGTACATCTCCTAAGACACAATCTGCTTTACTTGAATGTATGGAAGAAGGCAATATTACAATAGATGGCATTACAAGGCCTTTACCAAAACCGTTCTTTGTCATGGCTACACAAAATCCGGTCGAATATGAAGGAACATATTCTCTACCAGAAGCTCAGCTCGATCGTTTCTTATTGAAACTAAAAATGGGATATCCTACACCAGAAGAAGAATTTGAAATTTTAAACCGGATGGAAAAAACAAATCCACTCTCTCAATTACAGGCCATTACTACAATAGAAGAATTACTTTACTTACAACAAAGCGTACGGGTAGTAAGTATGGACAAAGCAATTAAGCATTACATTGTAAAGCTTGTTAATCAGACTCGTACGTATAGCTCTATACAGCTAGGAGCAAGTCCACGTGGCTCAATTGCTTTAATGAAAGCTTCACAAGCTTATGCATTTATCCATGGCAGAAATTATGTTATTCCAGACGATGTTAAATTTTTAGCTCCTTACGTTTTAGCGCATAGGCTCATTCTAAAAATGGAAGCAAAATTTGAAGGGATAACAGGAGAACAAGTTATCGCAAAAATCGTTGCACGAACTACCGTGCCGACTCAAAGGACGATGAACCCTTGATGAAACGAATGCTGCGAGCGCTATATCACGTTATGAAGTTATTGCTACTCCCTTTATGCCTAGTCTTAACATTTGTGTACGCTATGTTTCAAGGAGGGTTTGTAAGTTGGTTTTTATTTTACAGCACAATTCCCATTGCTCTTTATTCACTACTACTCCCCTTCTACGCTTTACGGGACGCTGAAGTAAAACGAACAACAAACCAAAATGGATATGTAGTAGGAGAACAATTTGTAAGCACGATTACAATAAAAAGAAAATTTCCTTTTCCCTTACTTTATTTAGTTATAGAAGATGAACTGCCACCACAATTTATAAGTTGTAAACAAACAAAGATGAATAAGGTAGTACTCTTCCCAGGATTGAAACGAAATATTTCGTTTCAATATGTTATTGACACAATCCCTAGAGGCGAGCACACTTTTTCAAGCGTTCGTGTCAAAACTGGCGATTTATTCGGCATGATGGAGAAAGAAGTAACTTTTTCAGTTCCAGATACATTTTTAGTCTATCCCCAGTATGTAGATATAGCGTATCGACAATTGGAAAATCATTTCGAACAAGGAGCGCTTTCAGCAAATATAAATTCTGCAAAAGACTCTACAATCTCTGTCGGTGTCAGAGACTATAAACCTGGAGATCGCTTTTCATGGATTGATTGGAAAGCAACTGCACGAACAAACAATATTATGACAAAAGAGTTTGAACAACAGCGCAGCCATAATATCATGATATTCATAGACAGAACCGAGTCTCCTCTATTCGAATCAGTCGTCACATTTACTGCCTCTATCGTAAGGGCTGTCTTGAAACAAAATTCACCAGCATCATTCGTGTCTATCGGAAAAGAACAAACTATTTTCCCTTTAGATAATGGAGATACGCAGTTACAACAAATCCTTTGTCATTTAGCAAAAGTACAAGCAGACAGTGTATTCCCGCTCTCCCAGAGTGTAGAAATAGAACTAAGAAAAATTTATGAGCCCGTCACGGTTATACTCGTGACAAGTAATCTTTCTCCCGATATTCAAAAGGCGGCTGATTGTGCTGCTATAAGAAATAGAAAATGTATGATTTTTGTCGTGAAAGAAAAAGCGAATCAACTTTCACACCGAGAACTCAGTATATTAGAAACTCTAAAAAAACGACAAATATTTGTAAACACGGTTTATGAAAACCGGTATACAAACGTGTTTTTTGAGGTGAGCAAATGATAACATTACAAGCAAAATACAAGTGGGATACGAACAAATTCTTCATGCATGCATGTGTATTTCTTCTTTTACTAGAATGGATAAGACCTCTTATAGGTATTACAAATGTAGGTAGATTAGATATTTTCGTAACATTTATAGGAATTTGCTTCGCTCTCTCTTTTTTTCAAACGAGGTGGCAGATTCCAATAAAAATTGTCACAGTCCTATTTATCATTCATTCCCTATATTATAAAAATGCTTTTATAAATCCATCTTGGCTAACAACACTCTTTTCTGATATGTCTCGAAATTCCTCCCTATTTTTCCAAGGGAATTTACTAGATATTTCTCCAGTTTTTCCGACGGTTTTATTTTTTCTCTCATTTTGGTTTTTGAGTTCTTTCACTTCATTTTGGATTATTCATAAAAAACGTGGGTTTTTATTTCTTGTATTGACTATTATTTATATCGCAACTTTTCATAACTTACATTTATACAATGCAAACTACGCTATTATTCGTACTGTTGTCATCGGCTTTTTTATGCTTAGTCTTCTTCAAGTAGAACGAATAAAAGAGCGCGAACACTTACAAAATTATGCTAGGGAAATCTCAAAATTACTTAGACCACTTACAATATTTATTGTATTATTAGCAACCATCGCATACTTTGCTCCAAAATTTGGCCCTCAATGGCCAAACCCAATGGATTTTTTAAAATTCAACACATCTGAAGCAAGTAAAGAACAAAAAGTTTCTACAATTGGGTATGGTTTAGATGACTCGCGATTAGGTGGTCCTTTTAAGGCGGATCCTACAATTGTTTTCACAGCACGGACGCAAAACAAACAATATTGGCGAGTAGAAACAAAAGATTTTTATACAGGAAAAGGCTGGGAAATTTCTGAAAATCCGAAAAAGGTTTCTTTTAAAAATAAAAACGACGTCGTAAGCTGGTACGAACAAAATACAAAAACGGAAACGACTGAGGCAACAATTACCATGCTAAAAAGTTATCCTCACCTTACCTATCCAGCAGGATTAGTATCAGTTGAGGCTTCTTCTGATGTATCATACAGTGTTAACTCGTTTTCAGAAAAAATTTATACAATGAATGGAGACTCTTCTACTACTTTACATTCGTATAAAGTAACATATGAGATCCCTGAGTTTTCCATAGAAAACTTGAAAGCTGTAAAAACAAATGAAGGTCAAGAAACAAATCCTTATTTTATGACAAAGTACACACAACTTCCCGAGTCATTACCACAGCGCGTAAAAGACTTGGCTGCCAATCTTACAAATGATAAAGACAACCGATATGATAAAGTATTAGCTATTGAAAATTACTTCACAGACAACTCTTTTACATACGAATCAACGAATGTCTTATTTCCTGCCAAAAGCCAAGATTATGTAGATCAATTCCTTTTCGATACAAAAAGCGGCTACTGTAATAATTTTTCGACGTCTATGATTGTACTACTTCGTTCTGCCGGGATTCCTGCTCGCTGGGTAAAAGGCTATACAGAAGGAACTCTTGACAATACACTTGCCTCTGCAGAAGGTGCGGATGTTTATACAATCACGAACGATAACGCACACTCTTGGGTCGAAGTATATTTCCCAGGATACGGATGGATTCCATTCGAACCAACAAAAGGATTTACCAATCCCTATAATTTTATAAATAATACGCCTGCTCCTATTTCACAAAATAGCGAAGCAAATAATTCTAATAACGAGCAAATACACCAACGAAATAATGAAGCAAAACTTAAAAGTTTAATAGAACATACAGAAGAAGCTTCTACTAAAAAGGTCACAAATTCTAAAACTAGTTTTTCTTGGTGGTACGTATTCCTCTCTACGATACTAATTAGTATTATGGGATACATTCTCTTCATCACTAGAATGAAATGGATGACATTTCTTATTATTCATTTCTATAGATACCGAAAAGATGATGCTGTTTATCAAAAAGCTTACGGTGCACTTTTAAAACAATTTGCGAGAATTGGCATACCACGGGGTGAAAGTCAAACATTCCGAGAATACGCTCTCCATATCGATACACTTTACAAATCGGCCGATATGCAACAACTTACTGCCAGTTATGAGAACGCTATATATCAACAGGGGCAGGCTGCAGCAGAATGGAAGACATCCGTACACTTATGGGAAGTGCTTATGAAAAAAGCAGGTTCTCTACCTAAATCAGATGGCTTTGATACAGTTATTTAATCTTGAAAATGTGAGTTTAAAGAAAACGTCTCAAAGAACTACATTGTTCTTTGAGACGTTTTTTAATAAAGTGAAACTCCTAATTATTCTCCAAGTACCTTCTCAATCTCAACCTCTAAATCTACCGGCTTCGTCTGCGGCGCAAAACGCCCTACTACTTTCCCGTCTTTTCCGATTAAAAACTTCGTAAAATTCCATTTCACTGCTTTCATACCGAGTAAACCTGGTGCTTGTTCTGTCATGTATGTATATAAAGGATGAGCCTTATCACCTTTCACATCAACCTTTGCAAACATTGGGAAGTTTACACCGTAGTTTAATTCACAAAAACTAGTAATGTCCGCTTCTGTACCTGGTTCTTGTCCCCCGAATTGGTTACAAGGAAACCCGAGTATTTCGAGTCCTTGGTCTTTATATTTATCATACACCTCTTGTAATCCTTTATATTGCGGTGTGAAACCACATTTACTAGCTACATTTACAATAAGAAGTGCTTTTCCTTCGTAATCTTTTAACGATTTTTCTTCACCTGTAATTGTTTTAGCTGAAAAATCATAAACTGTCATTGTCTTTGCCCCTCTCTTCACTATCATTCTATGTTTATACTATACTACATTCGTGAATATACAGCTCTTATTACGTACTTATACGCTATAATGATAGCGCTTTATTTCCGTTCGAAAATTCGGCACAAACTACTAGACTTTTATGATGGAAAGTTTTACAATCGAAATGTGAACAAAATGTGACAGTTTATATTCCATTATAAAAGAAAAGGATGGTGTTCATTATGAAAACTGCACAACATGAAACGATTTCAAATCGCGAGTTTTATTTCGTACTATATATGATGTTATTGTATGTTACTGGCTGGGTAATCGATGTAAATGGTTTATTCTTAAGCTCCTACTTTAATTTAGCAGGAGAAATTATGCTTCCATTAGTTGGTGGGATTGTTGGACTGTTCATTATGTCTATTAATAAACAACAAACGAAATAATAGTATTACAAAAGGCAGAAGACGAGCTTTCGTTTTCTGCCTTTTTTCTATTTTAGCGTATAATAGAAACATGTAATATATAAGGAGTGGTAAATATGAAAAAAGTAGAGCAATTATCTTCTCACCTATATCTTATTGATGATTTCGATTTACAGCATAATGAACGAACAGGTACGTACGTTTTATTAGGTGACGATATTACTTTAATTGAAACTTGTGCAGCCCCTTCTCTTCCGTATATTTTAGACGGCTTACAACAATTACATATTGATTTAAACGAAGTTAAAAACATTATCGTTACACATGTTCATTTAGATCACGCCGGTGCTGCTGGTTTAATGATGGAAAAATGCCCAAATGCTACGTTATATGTGCATTCTCGTGGTGCTCGTCATATGATTGATCCAACAAAACTTATTTTAGGTGCAAAAGCTGTGTACAAAGAAGATTTCGATAAACTCTTTGATCCAATTCTTCCAATTGAAGAAGAACGTGTTCATATTGTACAACATGGTGATACGTTAAAAATTGCAGAAGACCGCATCCTTACATTTTATGATACACCAGGGCATGCGAAGCACCATATTAGCATTCACGATTCATTAACAAACGGGATTTTTACTGGCGATACAATTGGAATTTATTATAGAGAACTCGCAGACGTTGATGTAGAGTTATATCTACCATCAACGTCCCCTTCACAATTCCAACCAGATGCGATGATTGCTTCTAAAAATCACATTCAAAGCATGAATGTAGATACTATTTATTTCGGTCATTACGGCGCATCCTCTCATGTTACAGAAATATATAATCAACTGGAACATTGGCTACCTATTTTCGTTCATACTGGTAAGGAAGTCTTTGAACAGTATAATGATTTCGATGAAGCGACTAAAGCTTTACAAACTTTATTAATGGATAAAATCTCTTCTCATCTTACAAAGTTAAACGTTCCAGCAGATCATTCCGTTTATAACATTTTACATCTAGATATAGAAATTAGTGCGATGGGCATTATTGATTATTTCACGAAGCAAGAAAAAGCAAACTCCACTATTAACTAACAGTAAAAGAAGAGATATACAACAGTAGTTATTGTATATCTCTTCTTTTTTTGAATATATTTTGAGTAAAGGATGGTGGAATATAATGCAAAGAGTAATGCTATACCTCTGCTTCACATTATTTATCGTCTTATTATTATTTGTTGGAGTGAAGATTCAATTTTATTTAGATACAGACGCGCAAGTGAACTTTAACGTTTATCCAAGATTATTCTACTTTACACTCTTTCCTCTTTTGGTCGGCATTTTATTACGATTCCTTCAATCCATTAATCACGAAACAAGTAAACAAAACTGGCGTTTTCAACCGGATAAGTTTATCGCTATTACAGTGCCTACAATATTAATTTCCTTTTCTCCAGCACTACTTTTCTCACCACTTGGCGAATACCTACCTTATTTAGCTAATGTTATTCTTATAAATACAACTTTTGTTACGATAATTAGTTTAATAGCTGGTTATTCACTATTAGATTGTTTTATACAAAAGGACAATGCAACGATGAAAAAATATAATTGAATGCTCTATTTAATCGTGCAAGTCAAGGATTGTACCTCCTTGGCTTGTTTTTAGAATAATTATATTCCTGTATAATACAGTTATCGAATAAAATTCGGAGGAATGATACAATGTTTTTTCAATTTTTTCTACTAGCAATCATTATGTCTTTTATTAGTGGTCGACTAATTGGTACAAAACTAAATCTTTTCAAACAAGCAAGTGCAGCAACTTTAGGTGTTTCACTTACGTCAGCTCTGTATTGGTTTTTATATTTACGCTATCAAGATGAATCGGTTGTCGGTGTTGATAGATATTTTTGGCTAGGAAGCTCATTAATTGTATCCATGCTTTGTTACCTAGTTTTTGAATTATTTGATCCTATTAGACGAGGCGAAATGGATGACGTAGTAACGGAAAGCCGAAATCCTATTTCAAAATTCTTCGCAAAGGTTGGTAGACAAAAAAGATATATGCGTGTCTCTTCTATTGCAATAAAACACGGAATGGGTAAATATTTAGCTTTAAAGCGCTCGCCAGAAGCAGATCGTAAGCTCGCCACTTCACTTCGAAATACACTAGAAGAATGCGGCGGTGTATTTATTAAATTCGGACAAGTTTTATCAACTCGCTCTGATTTATTACCACCTGCTTTTATTCACGAGTTATCAAACCTTCAGGAAAATGTAACGCGTTTATCACAAAAACAAGTTGAAGAAATATTAAAAAAGGAACTACATATACCAAAAGATGAAATTTTCAGCTCCTTTGAAATGGAACCGTTAGCTGCCGCCTCTATTGGCCAAGTACATAAAGCGAAGTTGAAAGAAAACGACCAGGATGTCGTCGTTAAACTACTACGTCCTAATATTTCTGAGACAATTAAACGTGACTTAGATATTTTAATTCATTTTTCTTTATGGATTTCCAACAAATCAACTTGGGCTAAAAATATCGGATTTCTTGATTTAGCACATGGCTTCTCCATCGCAATGAAAGAAGAAATTGATTTCAAAATTGAGGCTCGTAACTTCGAACAAGTGTCTGATTCACTAAAAAATAGCGAAACGAAAGTAAAAATACCGAAAGTATATAAAGAATACAGTAATTCAAAAATACTTGTGCTTGAATTTTTAGATGGAGTAAGTGTTAAAAGTGGATCAGCATTATTAAATGAATTACAAATTGATACGAAAAAAGTACAACGACAACTCTTTGATTGTATTTTAGAGCAAATTTTATTTAAAGGTATTTTCCATGCAGACCCTCATCCAGGTAATGTGTATATTCTTCGTGATGGCACACCTGCATTACTTGATTTCGGTTCCGTCGGGCGATTAGGAACACTACAACAAGATGCATTCAAGCGACTACTTATCGGCTTTGAGCGCAAAAATTCTTATGTCTTGCTTGATGGACTGCTTCAATTAGTTGAAAAGAAGCCAAATGTTGATAAAGAGGCATTAGAACAATCTATCAGTCAATTATTAATCCAAAGTACGTATGGTTCTACAAATGGTTCTGAAGAATTCATTCAGGGTCTATTTCAAATAATCGCTGAGTTTGAATTAGCATTTTATCCAATGGTTGCAGGGGCTTTCCGTTCTCTAATTACGCTAGAAGGAACGATGCTGCAACTAAATCCCGAATTCAATTTAATGGACGAAGCGAAACGCTTTGCGAAAGATCATGCAGCTAGTTTCATGTCAGTTAACAATTATTCTAGTTTAAAAGAAGCTGCAACAAACGAATTACTCGCTATGTTACCTGCCATGCGACGCATTCCTAGAAAACTAGATGATTTAAGTTCAAAACTAGAAAACGGAGAACTATCCGTTAAGGTTGGCTTTTTCTCTGACGAAACAAATGCATCGTTTATTACTACATTTATCTCACAATTCCTCATTGCATTTATTGGAACTGCATTTGGTGGGATTTCGGTAGGCGTATTGCATTTAGCAAACAGTGCGACAGAGCCAAATGATCAATTTTTAAGTGTCGTTGGTTACGGTGGTTTATTTATAAGTGCGATATTACTTGTAAGAGTCGCTATTCATGCGGTAAGGAAATTTAAGTAATAATAAAATGAGTATACAATCACGTAGATTGTATACTCATTTTTTATTGTTTACATATTCAATATGTAATAGTTAAACGAAAGAAAGCTTTGAGCTTTTTTACTTATCTCACCTTTTCATCTACATACTCCATAAACTGCTCCGCTTTAATAAATCTTTCTTTGTACGCCTCAGGTACTTCTTCTACTGTTATCCCGCCACTCGATTTCGTTTTTACTAACACAGTTTGATATGACATTAATGCCTCCATATATTGTTCATACTCTTCAGGAGTTAGTACTTCTTTACTAGATTTATGGCCATTTAATTTATCAAAATACGGATGAAGCTCCATTACTACCTTTTTCAATTCCTCTTTTTTAGCTGGTGATAATTGATCGTAATCTATATTACCGTTCGAATCTCCGTACGCAAGCTTTGCACTAGTTAATTTTTTCATTTCTTTTGTAAACTCTTCATATTCCTTCGTACCCATTTCATCTTTCGCTTCTGATAATTTTGCATTAAAACGCATATACGTTTCTAATGTCATTGCTCCGGCATGTTTTTTTAAATTCTCAAAAGATCCGTATATACCATCCGCCATAATAGATTGATACGCAAAACCAGTCGTCGGGATTAAAAGAGCTGCTGCAAGCACTCCTGCAATAAGATGTTTCTTTCTCTTACGCCCTCCTTGATTCATTTTAATTTGAACGATTACTTTTTCTTTTAACTCCGGCGGGGCAACAATCCCCTTCGCTTCTTCTCGTATAGATTCTCTAACTCTACAATCTAAACTCATTTCACATTCCCTACCTCTCCTAAAAAGATTTCTTCTACTTGCTCTTTTTGACGTAGTTTCTTTAATGCCGAATGAATTCTAGATTTCACAGTACCAATTGGAATATGTAATATTTGTGCTACTTCTTCTTGTGAATAATCGTGTAAGTATCTTAAGATAATAACTTGTTTCAATTTATACGGTAATTTATGAATGAGTTCAATTAGTTTTTTGTTTGATATTTTACTTACAACATCGTTAGAAAAATCAATTTGTACTGGTTTTCTTTGCTCTTCTGCTTTTTTTATAATGCGTAGTCGCATCCACCTCTTTCTTCTATAAGAGTGAATTTGTTTAATCGCAAGTCCAATTAGCCAAGGACGAAATGGCTTCTCACTATCATACTTACGAAGCGATTCATATAGTTGTATGTATATTTCTTGAACGACATCATCTACATCTGTTTTATCTTCAATTAAAAAATGTGCTGTTTTATATACTTCTTGAATCGTTTTATCATACAATTCGCTATACGCTTCTTTATTGCCTGATAAAGTTAATTGAATTAAATGTGCGTAATCTATTTCACCCTTCATATTCCAGCCCTCCTTTGTCTTACACTATATATTGGCAGGTAATTCATATTTCGTTCGATTTTTTAAAAGTTTTTTTATATAAATTAATATTATGATTCATTGAGTTCATAAGCTTCACTTATAAAGTCGCATAACTATTATATAATTTCCCAATTTCTAATGAACATTTAAAATGTTTTATATAGTCAAATTTAGGAGGACATATAATGAAAGCTATCGTTGTAACGTCGTTCGGTGGTCCTGAAGTGATGAAATATACAGATGTGGATATACCCGCTATTTCAGAAGATCAAGTTTTAATTCGTGTTGTTGCTACTAGTGTGAATTTCGCCGATATTAAATCCCGTTATGGTAAAAAAGGAAATAAAGCACTACCTTTTATACCAGGGATAGATGCCGCTGGTATTGTAGAACGTGTCGGTTCTCAAGTGAAAAATATTCATCCTGGACAACGTGTCATTGCTTTTCCTCAAAATGGATCTTACGCAGAATACGTTGTCGCAAACGAAAACCTTACTTTCGTTTTACCTGATGAAGTCGATTTTCAAACTGCAGCTGCTTGTCCGATTGTATCTTTTACAAGCTATAATTTACTCGCAAATGTTGCAAGGCTTCAACAAGGCGAGTCTGTACTCATTCATGCTGCGGCTGGCGGAATTGGTACAACAGCTATTCAACTTGCAAAACGATTAGGGGCTGGAACCGTTATTGGTACTGTCGGAAGTGAAGTAAAAAGAAAAATAGCTTTAAATGCTGGAGCTGATTATGTTATTTGTCACCAAGATGAGGATTTTGTAAAGAAAGTCAACGAACTGACAAACGGTGAAGGGGTTGATGTAATTTTAGACTCTATTTCTGGAACGGTTTCAGAAAAAAGTTTAAATTGTCTCGCTTATTATGGTCGCCTCATTCATTTCGGTAATGCTAGCGGTGAAATTGGTAATTTCCAAACGAAAGATTTACACGCAAGTTGTCGCTCTATACTCGGTTTTAGCTTTGGCACTACACGAAAAAAACGTCCTGAACTACTCCAAGAAACTGCAAATGAAGTTTTCCGTTATTTACGTGATGGCAGTCTAAAAGTAAAAGCAACGAAATCTTTTCCGCTTCAAGATGCAGGGAAAGCACATGAATGGGTCGAAAGTAGAAAAAGTACAGGGAAAGTAATACTAACTGTTCAGTCCTCTTCCTGAAATGAATACTTGAAACCGAGGTGTCATTCATGGGATCACGAATTATGCATGCTATTATCGCTATCAAGATTGCCGAAAAACTATATATCCAAGATAAAACTTCTTTCATACTTGGAGGTGTAGCCCCTGATGCGGTTCATTCAGCAGAAGAAAAAGGAACTTCACACTTTTACGCTGGTACAACGAAAAACTATACGAGAAGGATAGATTTCAATTCTTTTTTTCAAAAATATAAAGCTCATATGGATTCCCCTTTTCTCTTAGGCTATTACACCCATCTCATTGCCGATGACAATTGGCTAAGCGGCTTTTTTCTACCTTGGCTAAAAAATAGAATCGAAAATGACGAAACGATCGCACCCCTGTACTATAACGATTTTAAATTATTAAATGCAAAGTTGCTTCATCATTACGATACAGAACAGCAACTCTTCTCTCTTCTCAACCAAGAGGCTCACATCATGGATATTGAAGAAGTTTCTAAAGAAAACGTTTTTTCTTTTCGAAAGTATCTTTTTGAAGATATGTTGTATCCGGAGCAAAATTTGCATGAAGACTTACAAGTGTTTACGTTTGACCAAATCGTTGGTTATATTGAGACAGCCATTGAAAAAGGCGTATTTTATATTAATCAATTCTCTAATGAAAAATCCACTTCAAACATGTAATCCCCCTCAATATATTTGAGGGGGATTTTCACATAGTAATATTACTATTTGTTCTTTTCCATAACCGCAAAATAATTCCCTTCGCTATCAGCAAAGTTAAATACTTTACCAGAAGGCATAGTTACCATTTCTCCAACAGTAACATTTTTATTTTTTAAATCTGCATATAATTGATCCAGATTTTCTGAGAAGAACATTAAGGACGGTGTACCAAGATTTAATTCTGGGCTCATTTTCGAAATAACTTCTTTATTATGTAGTATAATGCTCGTTTCAGCACCATTAGTCGGAGCGATTTCAATCCATCTCATTCCTTGCTTGTTATCTTCCTCTGCTACTACATGAAACCCTACCTTTTCCGTCCAAAAATTTACTGCCTCATCTTGATTATTTACATACAGCATAATTTGTCCAACTTTATGGATCATTTCATTTCCCCCTAATGGTTTTTTATATTCTATGTAGGTTTCCACAGGTGCTATCGTTATTCCTTTTGAGTTGGTATGTACTTCTTTGCAAAATTTATCGACTGACTCATCCCATCCAGTTCGTCAAAATAATCATTTCTTTCAATCATGTTATATCCGTCGAATCCAATTTCATCTAATACTTTGAAAAATATATCGAAATCCACTTCACCATTTCCTACTGCTACTTCTATATACTTACTTGAACGATCGCTTTTCACTTCTTTACAATCTTTAATATGAGTTTGTACTATATAATCTTTTAATAGTAATAAACTTTCTTCCGGATTTTCATTTACATCACTTATTAAATTTGCTGGGTCAAAGTTAACAGCTAGTCCTTTCGAGTTTACAGTTTCTAAAAATTGTTTTAATACTATTGTTTTTTCAGATCCCGTCTCAATAGCAAAGACTCCCCCAAGTTTGAATGCTAATTCCCCTATCTCATAACAAACCCGTATCATTTTATCATAGTACTCACTTTTTTCATCATCTGGAACTTTCCCAATATGAGCTGTTATTATCTTTGCTCCCAGCTCCAAACCTCTGTCAGTAATATATTTAATCTGATCTATTGCACTGTCAACTTCTGTTCCTGTAATTCCATTTTCTCCAAAACTAATTGCTAATGATGGAATCTTTATTCCATTAAAAGATAAGCTTTTCTTTAAAGCAGTCCATTCTACCACTGGAATATTAGCTAAGTTGAAGTTTTTATTCATAGCATATAATTGAATATATTCTAAATCCCATTCCCTTGCTTTTTGTATTCCTTCGTTTACTTCAATATGTTTCGTATTCAAAAACATTCCTAATTTCCTATCCATATATGTACCTTCTTTTTATTATTTCGCATCAATTTAATATTCGACTTTTTTTATATTACTTCCTTTTACATATGTTGATTTAAAAAATGATGATAGATACATTTTAATAACCATTAATAAACCTCCTTGTATTATTCAATTGCAAATAAAAAAAGACGTAACTACAAATAGTTACGCCTTCCCCATTATTTATCTAGGCTTTTTCTTCCCAGTAAATGCTGGTTTCTTTTTCTTTGGTGCTTTCGGTTTCGTTTCTACGAATGATCCGTTGAACATTTCTTGCTTCGTAAATACGATGCCTAGTTTTTTCGCAAATTGCAGTAATTTACGTTCTTCTTGTTCTGTTACAAGAGAAACTACTGTTCCTTCTTTACCCATACGTCCAGTACGTCCTGAGCGGTGAATGTATTGGTCTACTGTGTCTGGTAACTCTAAGTGAATTACATGTGTTAAATCATCAATATCGATACCGCGTGCTGCAATATCAGTAGCAAGGAGAATCTCTAGTTTCCCACCACGGAATGCACGCATCGTCGCTTCACGCTCTTGCTTACTTGCTTCTGCATGAAGAGCTGCTGCTTTCATTTTACGGAATTGCAATTTCTGAGTAATTTCATCTAAACGGAATGGGTCATTTAAGAAAGCAACTGCTTTTACATCGCCCATATGCATAATTCTTCTTACGTAATCATTTTTTTCGCGTCGCTCACAAATGATATACGTATGTTCAACTAAGCTTTTTGACTCTGCACGTGTTATACGCACTAATTGTGGTTCAACTGCTAAATCGCGTGCAGCATCTTCTGCCGCTTTTGTAATTGTCGCCGAGAAGAATACTAATTGACGATCTCGCATTGTAGATTTAATTACATCTTGTACTGCGCCCATCATCTTTTGTTTTACAATTTGATCAAACTCATCAAATACAATCGTTTTTACTTCATGCATCTTTAACTTTTTCATTCGAATTAATTCTAAAATACGTCCTGGTGAACCGACAATTACTCTCGGGTGTTTCTTTAATTTTTCAACTTGGCGCTTAATATCTGCACCACCAATTAAAGATGCCCCTGAAATTTCAGTTCCTGCTGTAAACTTTTGAACCTCTTCATGAATTTGCATGACAAGTTCACGTGTTGGTGCTAAAACAACAACTTGTGGCTGTTTTACTTCAGGATTAATTTTATGTAAAAGGGGTAATAAGTACGCTAATGTTTTTCCTGTTCCAGTTGGAGATTCAGCTATAACGTCTTGTCCTTCTAAAATAGTTGGAATCGCTTGTTTTTGAATTTCAGTTAATTCTTTAAAACCAGCCTTCTCCCAAGCTTCTTGTAAAAATGGTTGCATATCTTTTATCATTTGTTTTTCTCCTTTATCTCTATTTTTGAAGAAAATGCTGTATTGTTCGCACCGTTTCTATCATGTGTGAAATAACAGCTATTAAATCATCAACATGGTCTTCTGTAATCGCTTTTTGAAATAGAACCTCTACCTTATTATGATATGAAATCGCTTGCTTATTATATTCGTATGAAACTTTCTGCATAATCATTCTTTCTTTTCCCCATATAGAACGCATTAAAGTTTCAATTTCTTCGCGTCCTACTTCTGGTTGTTCTAACGGGAATGAAAATGCTAGCTTCATTTCACAACCTGGTGTAAACTGAGGCACTTCTAGTATTTCACCAGACAAGTTCTTTGCATCCACAGATAATGAAAATGTTGCTTCTACTAATGGTTCAAACGGTTCTGTTAATTGAAATGAGATATGATATATACGACTTAATGAAGCAAGGTCCATCATATCTTTTCGATCTGTTACAAGAATATCTCCATGTAGATCAAAATCATACACAGCACCTTCTACGATTACTTTTAAATTGTCAAAAGCAGTTGGATCAAACATAATTTCCTCCAAAAAACAGGCGCCTTTCGATGGAAAGGCGCCACTTGATGTATATATAGTTTACAGATAAACGAGATGAATTACAACCTTTTAGAATAAACCTACTGCTTTTCCATCTTCATTTACATCCATTTGAAGTGCTGCTGGTTGTTTTGGAAGACCTGGCATTGTTAACATTGTACCTGTTAACGCAACGATAAAGCCTGCACCGATAGATGGTTTTAACTCACGAATTGTAACGATAAAGTCAGATGGACGACCTAATTTTGTTGCATCGTCAGAAAGAGAGTATTGAGTTTTCGCCATACAAACTGGTAGGTTACTCCAACCTTCTCCTTCATATTGAGCTAATTGCTTACGTGCTTTCGGAGCAAATTCAATATCTTTTGCGCCATATACTTTTTGAGCAATTGTACGAATTTTTTCTTCTAAGGGTAATTCTAATTCATAAAGTGGTGCGTAGTTGTTTTCACCTTTTTCGATTTCTTTTAGTACTTTTTCAGCAAGATCAACTCCGCCTTGGCCACCTTTCTCCCAAACTTCTGTTAAGGATACTGCATAGCCACGCTCATTACACCACTCTTGTAAGTATGTAACTTCTGCATCTGTATCTGTAATGAATTTATTAATTGCAATTACGAAAGGCACACCGAAGCTTTGAATTGTTTCAACATGCTTCTGTAAGTTTTCCATACCTTTTGCTAATGCATCTACATTTTCTTCTTTTAATTGATCTTTTGCAACGCCGCCATGCATTTTAAGCGCACGAATAGTCGCAACAATAACAACTGCTTCTGGTTTAATACCAGCTGCACGGGCTTTAATATCTAAAAACTTTTCAGCGCCTAAATCAGCACCGAATCCAGCTTCTGTAATAACATAATCACCTAATTTTGCTGCCATTGTCGTAGCGATAACACTGTTACAACCGTGAGCAATATTCGCAAATGGTCCACCATGAATAATAGCTGGTGTATTTTCTAACGTTTGTACTAAGTTTGGCTTTAATGCGTCTTTTAATAATAGCGTTAACGCACCTTCTACACCTAAATCTTTAACCGTCACAGGTTGATTTGCAAAGTTATAAGCAACTACGATGCGAGATAGACGTGCTTTTAAGTCTTGAATATCTGTTGCAAGGCAGAACACGGCCATAATTTCAGATGCTACTGTAATGTCAAAACCGTCTTCACGTGGTACACCTTGTACAGGTCCACCAAGACCAATTACTACATTACGAAGGGCACGATCATTTAAGTCAACACAGCGTTTCCAAACGATTTTACGCGTATCAATTCCAAGTGTGTTTCCTTGTTGGATATGATTATCAATAAACGCTGCTAATGCGTTATTGGCAGTTGTGATCGCATGGATATCTCCAGTAAAGTGAAGGTTAATGTCTTCCATTGGTACGACTTGTGAAAAACCGCCACCTGCTGCTCCACCTTTTAATCCCATCGTTGGTCCAAGAGATGGTTCACGAAGTGCAATTACTGTTTTCTTACCAATTTTATTAAAAGCTTGACCTAAACCAACTGTTACTGTTGATTTACCTTCTCCAGCTGGAGTTGGGTTAATCGCTGTTACTAAAACAACTTTACCGTCTTTCTCATCTTGTAAGCGCTTAAAAATATCAAGAGATAACTTACCTTTATAATGCCCGTATGGCTCTAATTCATCTTCTAAAATATTTAAATCAGCTGCAATTTCTTGGATCTTCTTCATACTCGCTTCTTGTGCGATTTCAATATCGGATTTCACTGTTGTAGTAGTTGTCATATACCCTAGTCCCCCTTTAATTGGTTCTGATGATATTGTATCAGTTTTTTGTATTTTCTGCACTTATTTACCTCCTAAAAATTCTTTCATTTCTTTATACGTTTTTTAACATAAATACCCATAAGAATGTTAACGATTGTTGTAACTCTGTAGGTAGTTGACCTAGCATCTTCTCATTTACTCCGCGCTTATATACGCCGATGCCATCTACAACTTCAAAACCTTGTTCTTTCGCTAACTGTTCAAATTCCCAAGGCATCATCGTATTACAAACAACGTCTTTTCCATACAAGCGAGGATAACTGTTCTCTCGTGGCTTTGCTGTCGGTCCTAAAATTGCAATACATGCATATCCATCTTTCTTTAACACACGCTTTATTTCATTTAACGCTCGTAATGGCTCTTCCGTCCATTCTAAAGAATTAATTGCCATAATTGATTCAAATTGCTCATTTTCAAATGGTAATGCAGAAAGATCTCCTTTTATAAAAGATAAATTTGGTCCTTCTCCGCGCTCCTTACCTTTTTGAATCATCACTTCCGATAAATCTACTCCCACTGCTTTATAGCCTGCGCGACTTAATTTATATGTACCGTACCCATCACCACAACCAACATCGAGCACTTGTGCTTCTTTCTTCACGTATTGTTCAAAAAACGGAATAATTGTGCTCCTACTCCCGCTATCCCACATTTCCTGACTATTTTGATTCCAAAACTCCGCACTACTATCCCATTTCTTCTCTGCTGATTCATGCCAATTAAATGTTGTCATACATTCCCCTACCTTCACGTATTATCATTCATTTCATTCTACATCATTTTCCAAAATTCCTGTTTTATCCCGCTTGCAGTAAGACACCTACCCCAAAATTCAATGGATGCGGACCAGTTAATGGGAGAGAATTGCTCATAAAAATCCAATTGTCGCTGGCTGATAATCAGTCCTAGTGGAAAAAATTCCACACTTTATCTTCAATAGGAGATGGATATGTTAACGATGGAATGCGTATTCTCCAATTTTTGCTTTACTTGGGTTTAACTCATACTCATGCTCTTCTCATTTTGAAAGATACTATAGATACACCCAATTGAAAGAGAGGGATGTACATGCGAAGAAAGAGAAATCATCATTTTAAAAGTGGTGAAAAAAACGAAGAGTATGCTGCTGAAATATCACCAGCTGGCATTCCAATTAGACATAAGCGTAAAGAAATTGCAAATGAGATAGAAGGTACAAATACCGGCGCAATGGTAGGCTATGTCGCCTTATTTCTTTCGTTATTCTCCATTGCTTTTTATCCCGTTACGCTCGGCTCCCTAGCAATTTTAGTTGGCCTATTAGCTGTCAATTTCGGAGCAAGAACACTTGGATATACAGCAATTGGCTTTGGTAGTTTTTCTGTTTTATTTACTTTACTTTATCCGCTTGCTTTGTCAGCGTTTTAAAAAAACACACCAAGTTATACTTGGTGTGTTCATTCATGATACAACATAATATGACCGCATCCACAACAATGTTTCGCTGTAATTTCTTGAAACACTGGATAATTTTCTTCATCTCGATGCTCAATAAATACTTTTTCAAATCGATACATGTTTGGTGCATATGCCCAATCTTGTTTCGTACGTGCATATAACGTTGAGGAAAAAAACTCCTCACCACCGCAAACGATACATGTGTTCTTCATCGCTATCCCTCCTATGCTTGTCTTACTTCATCTATATGAACATAAGCATAAAAAAAAGACCTTCTATTACTAGAAAGTCTTCTCTGAAACAAAAAGAAATGTACCAAACATTCCTACTCCGCTATATTCTTTTGAAACACCAGCTTCTGTTTTAAATGTTTGCTTTACAGTCATAAAGAATACACCATTTCGTGCATCTGTACTTTCAAATTGTAGTTTTTCTTTTTTACCATCTACATTTTGCGTGCATTCAAAACTACTCTCATTACAATTCAGCGCATACTTATCCTCTACATACACTTTAAAATCTGATTCTTTCGGACAAGTTATAAGTAATATTGCCACGAGAATAATACTTATAATACCCACAATTGTATAATATTTCTTCATTTGTACTCCTTTCAAATGACAAGAAAACTTGACTTCATACGCCAAGTTTTCTTAGTCAACAACCCATTGCCACTCTTGTTCTTTCTTATCAAAAATGAGCCAACCTGTTTCTGTTGCTTCCTCTTTCAATTCATCGATATTATCTAACACCTCATCCGTACTTTCATACGAACCAACTACATATACCGGAATTTCAAGACCTCTTCTTGACTCAATCTTCCCTGCTAGATCTATGTAAAGACCATCTTCCATTAGTGGAATCAGCCCCATGATCAATTCTTTTGAAATTGCTGGGAAAATTTTTGATTTTTGGAAGAAAGAAAAACGTTTCTTACCGAAAGCACCGAGTTTATACGGAATGACTTTACTTAACATTCCTACAAAATCAGCAATTCTACGATAATACACTTTGTTGTACCATCCGTCATCATGTGAAAAATAAACAAATCGATTTTTCAACAGCGGAAAGAATGTTCTTGCAAGTGGTTCTTTTTTGTGAGCCAAATATAATAATTCTGCAATTTCTTTCGGCTCTAATTCATCTAAATCGCTTGCATCATCAAAATCTACCCAACAAAATTCATCAAATTCATCAATCTCTGCTTGAATTAACTTATGTATATTTTCTTCCTCAACATATTCAAATAAAGTATGATAATGAAAATCCGTCCATTCAAAGTTGTGCTTCAAAAGCAACACTTGATGAAGCGGTGAAGGGATGTTACTCGCAAACTCTTTAAACGTAATTCCTGATGTAATAAAACAATGACCTCGACGATTACCATTAATATATATCATATTCTTTACTTGGTCAGATCCTCCAGACAAAGCACCTAGCCACCTTCGTTTTATATGTTTCAATTCTATAGCATATTTTAACATGAAAAATTTTAGAAACATAGAAAAAACTTCAAAAACTATTTACAATTTCATGTGTTTTATTACATAGTGATTACAAGAAAAAACGCCTGCTCATAAGCAGGCGTTTTTAAAGGATTTCATCAGGGTTTTGAGGATGATGATTTCCCTCTTTCTTTTCTTCTTTTTGGAACATCGATTGAATTTTATCAATTGTTTGCGGAGCTAATTCAATCATTTTTTCTGCTAAATGTGTCGCATTTTGTAAATGAAGAATATTTACTCCATCTTTATTCACCACAAGAAATGCTACTGGTGTAATCGAAACACCACCCGCGCTACCGCCACCAAATGCAGCGTTACCGTTCGCTCTTTGTCCATCATTCGTTTGGAAATCAGAACCTCCTGCTCCAAAACCGAACGCTACTTTAGAAACCGTTAACACCACACCACCGTCAGCCGTTTGAACAGGCTCTCCAACAATCGTATTTACATCAACCATTTCTTTTAAATTTTCCATTGCTGCTTTCATTAACCCTTGAATTGGATGATCCACCGTTCATAACCTCCTTTGTCATATCTTTCCTAGTTTTTCCGAAAGTTTGTGAACTAAACATAAAATTTTATATTGATTTCAAAAAACTTAAGTTGTAATATTTAGAAAAATAAAAAAGAGGTCGATTCGTTATGATGCGAAAATTAACAAAGAAAGATCATGAACAAGTATTCGCTTATCTAAAAGAAGAAGCAGCCCTTAACTTGTTTATTATTGGAGATATTGAAGCTTTCGGTTATGACACAGATTTTCAAGAATTATGGGGAGTATTTAAAGAGAATGGAACATTAAAATCAATTCTACTCCGATTCCACGATTCATTTATACCCTATAGTAAAAAAGAATTTATTACCACTGATTATGAGGCACTTCTTTCCGCATATAAGCCACTTAAACTCTCTGGTAAGTCGACTATCGTAGAACAATTTGAAACTGCTTCAAATATACAACTAGGTACTAAAAATGAAATGTATTTTTGCGAATGTCTAAATGACAACAACTTACCTAGCACACCAATTCATGAAACAATTAAACTTGCCTCACTCGATGATATAGAACGAATTATGAAATTACGAAGTGACATCGCTGAATTCCCGACTGCTAATGAATCAGAGAAAATATTAAGACAAGCTCTCGAAACCAATACAGGACGTACATATTATATTGAAAAAGATGGCGCAATCATCGCATCCGCCTCAACTTCCGCTGAAAATTCATTATCCGCTATGGTAGTTGGCGTATGCACACATCCGAATTATCGCGGAAATGGATATGCTTCACTCATACTACAAAAAATGATTCAAGAATTTACGAAAGAAGGCCGAACACTTTGTTTATTTTATAACAATCCAGCTGCTGGACGAATTTATAAACGTCTAGGGTTTAAAGACATCGGGATGTGGACGATGTATCGATAATAAGAGGTACTCTATAAGCGAAAATAGTTGTAACTTTGCAATAAAAGCTGATTACACAAAACTTCACACCATTATTATGAAGATAAAGAAACTACTTGCGAACCATGACTTTAACTAAAAATTGTTATGTATTCAAACTAAATTTAGACAGATAAACGCCCCAATTGTTATATCTACTCTAGCAATTGGGGTGGCATGTTTATTCTCAAATCCTTTCCACTACTAATAGAAATATTTATCACACTTATGTCACTATTATGATAGTAATCATTTTAGAAACCCTTTTTTGTTCATTTCATCATCACACTACCCACTCTACATTTTCGATCAGATAACCTACTAATCACTTTAATCACCTTACATAATTAAATTTTCTTTTAGAAGTTAAAATACTCTCCTGTAAATTCTTACTTTTCTATCATCAAAACTTACAGTACTCACTTTCTATATGCCTTACGTTTCGATTTACTTTTTTTATTTTTCTTTTGATATCTTGGAGTTTCTCTTTTATGTTGCTCCCATGTTTTATTAAATGACGTAAATTTAAACCTGCAATATGCTAATAGCTGAAATTCAGCTGCTCCGATTGCTATCGTATACATTAAAAAGGTCCCTACTATATACATAAATAAATCATCAAACCCATAATCGTTATGAAAATATATCAAAATAAGAATAGTTACTGCGTATAGTGTAGCCCACTTCATCATCTTTCCTTTTGTTTCACTAAAGAAAGAAGTAGACCTTTCATCCATACTAAACGCACCTTTACTCGCTTGTTTAAATGTATCAATTGTTGTCAAAACATGAAAAATTACTGCTCCTAAAAGCAATAAACCCGCATACAGTATTGTAATCCAATCAATTGAATTATTAGCCATTTTAGTAACAGTCAAAGCAATAGGAGCTATTGTTGCCAATTGGAATGAACATAATAATACGACAAGGGTTTGTAGTTTTTGAAATTTAAATTGAGCTATCGGAAATGAATAAATGACGAAAAGAATTATTTGTATAATATATAAGAATACTTCTAACTTAACAATTCCTATATTAAAGAGAAGCATGCAGTAATCCCACCCAGCTGATAAAACAATAGAAAAAATTGTTATTGAACTAAATAGTATTCCTCCAAAGATAAACCCTGTAGCACCCTCAGGACTTAAACGATCATTACATGTCATCCTAAACTTATCTAAATCTTCTTCTTTTATATTCCACATCCTGGCCCTTCACCTTCTATACGTTTCAATTATTTTTCGAGCACTAAAATTCTATTAATATATTATTTATTTTTCGTTTTGAATTTCTTATTTCGCTTTCGAATTCTCCCACGCATTCTCTCATTCTCTTCCCACGTTATATTTAATGGCAGACATTTAAATTTATTCTGCCATTTCCCTTTATGCCTTACGTTTCGATTTACTTTTTTTATTTTTCTTTCGATATCTTGGAGTTTCTCTTTTATGTTGCTCCCACGTTTTATTAAATGACGGAAATTTAAACCTGCAATATGCTAATAGCTGAAATTCAGCTGCACCTATGGCTATCGTATACATTAAAACAGTACCTATTACATATCCAATAAAAGTATCAAACGCATAATCATTATGAAAATAAATCAAAATAAGAAGGATTAATGCGTATATTGAAGCAACTTTCATCATAGTTCCTTTTGCTTTACTAAAAAAGGAAGCGGATCTTTCATCCATACTAAATGCACCTTCACTTGCCAATTTAAATGTATCTATTGTTGCTACAATATGAAAAATTACTGCTCCTAAATATAGCAAACATACATAATTCAACGTAATACGATCCATTGAATTATTAGCTATTTCAGAAACAACTAAAACTGTAAGTAATATAGTAGCCATTTGAAATGCGTATAATAATACAACAATTGTTTGTAGCTTTTGAAATTTAAATTGAGCTTTTGGAAATAAATATAGAATGAAAAAAATTACTTGCAGAGCATATAACAACACTTCCAGCTTAACAATTCCTATATTAAGGAGAACCATACAGTAATCCCAATCACCTGATACAATAATAGAAAAAACGGCTATTGAACTATAAAGTATTCCTCCAAACATAAATCCTGTAGCACCTTCAGGACTTAAACGATCATTACATGTCATCCTAAACTTATCTAAATCTTCTTCTTTTATATTCCACATCCTGGCTCTTCACCTTCTATACAGTTTAAATAATTTTCATTCACTAAATTCCCATTACATTCCTAATTTTCCAAGTACATTCATCTTTGTGTAACTAAATTTAGATAATCTTTTAAGTATATCATCGCTACATTAATTACCGTACATAATCAGAATGCTTTTGATAGTTCAAATAGCCTTCTTTCTCCTCAAAAGCTCTAAATATTCTTCTCTCTTTCACTTAAGCATATCCCTCATACTCTATTTTTGTTTCTCTGAAATTGCACTCACTTAGTAAAAACGTTACTGTTATCACAATTGTATCTTCAGAAAGTTGATAACCTCCCATCGACAATATGCTAGGAGGTTATTACAGTTATTTAAAATTTGTTTTTTATTTTAATGGATTCGATTTTTGCAAATAATAATGTTATTTAATTTGAGAGAAGCGAATACTAAAAACATACTGCTTAATAACTCGTAATTAAGTCTTCACCCTCATATCTAGGGTCTTTCTCAACTTTACCATCTTTTGTTTTGATGACTTTTAGTCTACCTAACCACTCTGCTCCGTTATATGTCTCTTCACTTACCCATACATTATGCTTTTTACCATCTACCTCAACTACTAGTGTGGGGTGTGTAAATATAAATTCCTCCTCTACGTGCCTACCTACAATTTCTGCATGTAACGATGTACCTTCTTCAACTAGTTTACTATTTTGATACCCTTCGATAATAGGTAATCCAATAAATACAAAGAATATGAGTCCAAATACGATTACTTTCTTCTTTGTACTCCATTTATTCTTTTCTTTCAATTCCTTCTGTCTCGCTTCTCTTTCTTCGCGTTCATCCAAACTCTCATTTAAAGCATCTTCCCATGCCTTAATTTCCGCTTCGATTTCTGCTTCAGCTCTTGCTAGTTTTTCTAATTGTTTATCGGTTGCTACCATCTCATATGACTTATCTCTAACCAAACGAATTTCAGCACCATTTTCTTTTACTTTTTGCAAGTCTTTTTCTGTACAATTAAACTCTCGAATGATTTCCCCTTGTGTGTTTACCAATCTAACGTAAATGTTTTTTTTCTCCTTCTTCTTAAACATCTGAACTCCCCCTTATTTGTTTCCTATCATAGATAACCCTATTGTAATTAAGAGAAAGAAAACGATAATAAGGAAAGTCTTCCCTTTGCTTACTTGTGTTGTACAACCTTCCAAGACAGCCCATATAAGAATTGGAAAAAGAAGAATACCTAGGAGAATATCGACCAACTTGTTGCTACTCTTCTTTAGTGGTTTTTCTTCTACTATCGGTTTTATCTGAACAGCTTCTTTTCTTATTTGTTTCGGTTTCTTTTTCTTACGTCTATGATTCACCCAACTTACTCCTTTTAGAATAACTTTTTTCTAACTATAAAAATACCGAAATATCCCCATTTCCATTTTATAAACCTGTCCAGGTATTACAAAATCTGTGGCTTTAATGGCGCCATCCAAAGGACCATATTCATTTATAAGACTGCGGCAATTCTTCATATTGGTCCCGTATACGTACTTAACCACATCCTTATTTAAAACAGGCGCAGGATTTAAAGCTAATACGTTTATATTATCTTCTTGATGTCTTAATGCAACTGTATTCGCTGCTCCGCCACCTAAAGAGTGCCCTAGTAAAGTTATCTTCTTTCCTTTATTACCCGCCTTGACTTTTTCATAAAATTTTTCTGCTTGACTATACTGAAATTCCGCTAATGACCCCAATATAGGTGAATTAGTTAAATTATGCAGCCAAATTGCTCCATCGGTTGCAAATAGCCTATTTGGCTCGGTTGGTTTCCAACGTATACAATGAAAATTTCATACGTGTTTCTATCCTCTAAAGCATATGCCCCAAATCCAGTTACTGAATGAATATCATCAGAAACTATAAGATTAGCATTAAAGTTTTCTTGTAATTTCTATTTATTTATTATTGGATCAGAATTATTATATTTTTTCTTGTGCATTATAATCATAAATATCTCTTGCCGATAATCTTAATTTTACTACATCACTACTTAATTTATAATCTTCCTCGTTCGCCATATTCTCCCCCTTATATATATTAATGGCTTTCTTTAAATTTCTTTTCATATTGTAAATAATCTTTTTTTGATTTCCGATTATTTTCTTCTTTATTACGTAAATATGTTGTTATTTCTTGATCATGCCTAATCATATTATTTTCTTCATTTCTTTGTTTATAGCCTATCGAAATTGTTATCTCTGTTATTTTCATCGGATTTTCCTTTGTATCCTTAGCAGAATTAAATTCAATTAGTAGTGTTGCATAACTAAACTTCTCATACTTTAATTCTAAATTCCCATTAAATATCTCTTTAAATTGAGTTTCTGATAAATTATAGCTTATCGTAGTTGGTTGGCTGAAGCTTTTTTTATTCACATTTGGTTTCAATTCATTTATTCCTTGCACTCTATTGAGCATTAATTTTATATTAGACATATCTTTCCCTCGATTTGAAGCTTCTAGCTGTCCATTTTCGTATCTTATATCTGACTTGAATACAAATTCTTCTTTATATTGTGGGTTGTCACTATGTTTTTCATCCTCAACTGGAGTATTGACTTTCTTTTGTGTCTCACCAAAAAGAATATTATCTTTAATGCTATAAATACCTTGCGTTGTTTGATAAACTACTCCTATTTGCTTATTATTATCCTCAATAAAAGTACTATCCCTAACCTCTTCTTTCACATACGCATACCCTTCATCACTCGCAGACATAACCGTCTTCATATCACCTTCATCCAATGCCTTTACTAATCTCTCATACTCTATCTTCGTCTCCCCAAAACCACATCCACTTAACAAACTTAATATTATTGACAGAACTATCATCATCTTAGCTTTCTTCTTGAACTTCATACTGACACCCTTATTCAATCAAAATAAGCTTTCCTCTTTCCATTTTGGAAGAGGAAAGCTTATTTCCTTTTAAGTTTATTTTTTTCTCTTTATTTCTAACTCTTGTGCTTGTTGTTTCTTTTTATTTTTTTCAATTACTTTTTCAACAAACTCATTCCGCCACATTTTAAATTTAGCTGCAAATTGACCTTCAATTTTATTTCGATACCCTTCAAATTTAACCTCTGCAATATCCGCGTGATTAAATAATTTATATGTCTCTCCGGTTAAACCCACTGGATGCAACACTCCGCCATAATCATAGAATGTGTTTTCATCAAGTAATAAACCTCTCGTAGTGATTACATACTCCACATCTTCCTCTTCTTTAAGACCCAATCTCACAACACTGCCTAAAGGTAATACTTTATCCATATAGTCTTTCATATTAATTCACTGTCCCTTTTAGTACGCTAATTTTCTCTTCTATTTTTTGTCTTTTTTTCTCTAATTGACGGATCCGGTCAATAAATGCCTCACGTGTTTTTCCTTGTAATGTACTATCAATACTACTCTCTAACCTTCTAATTTCCCCTGTTAAAGATGCAGCTGCTTTTTCCAATTGCACTACAACGTTTATAATTTGTTCTCGTCCACCACTAGCTGGAAATGTACTATGAACCCTTGACATTATCGTATGTAAATCCACCTTCATACCCCTCTCTTTTAAATTTATAAACTTGGAGTTTTAATAATATGAAACTGCTCCTAATTCTTCGTCTTTTGCAAACATAGAAAATACCGCTTCTGAAACATCGTCGTTTAATTGCTTTAAATCTTTTGATAACTCCTTCACATCTTTAGCAATTTCACCTAATAAAGAACGGTTTATCCCCCTGCTGTTGTCATTCATAAAGAGATTTAACAATGAGTGACGATGACTCAATATATGTTCAGATACAATTGCAGCTACATTTGTATCAACTACAAAATCTCCTTTAAACAAATCTAGTAAATCTTGCACGTAAGAAGCTGCAACTTCTTTTGCAATTTCTAAAATTTCACTTGTAGCTAAATATACTACAACACTTCCAGCTAAAAAATTTATAGCAGTATTAAATACAGACTCTAATACTTCTAAAACTTTTTCCTTACATTTCGCTAAAGTTGTTTCAATCCATTCTACAGCGATATCTACCGCTCCTTTAATTTCAACTGTAGCCATTATACTAAATTGGATTGCTTCTGCTGTAATTTGAGATTTTAGTCCTTCATACTTTTTATTGAGGTTATAAATACTTTCTGTCACTTGACCCTTTATTTTTCTATACTCTCTCCCAGCTTGTACAGCATCTGAATAGGTAAGTGCCACCCATAAAATCGATGAAATCGGTGTTCCTTGTATGATAAAGTTTATTCCTATACCTGCGACTTGTTCTTCCGCTAAAGAAACTTTTCTATCAAATTTTTTATTTATAAGACCTGTATAAAAACCACCTGCCGATTGGGTAAACTCTACAAAACCTGGAATTATATCCCCTCCAGTATCATTAGTACTGGGTAATTTATCAAACCATATTAACTTGCCATTATTATCATAATCTTTCATAGAGAAAACGTAAGAATGCCATGCTTGGTTTGGAATTATATACATCCTCCCAGGTATTGTAAAATCCGCCATTTTTATTCCGAGATGTAATGGATCCTTTTCATTAATAACATTCCTAATATTTTTCATATCAAATCCATTACCAAATTTATCAACATCTCGATTTAATATAGGTGCTGGATTTAATGTTAATGATTCAATATTATCTTCTTGGTGCCTTAACGATACCGTATTAGCTAAACCACCACCTAATGAATGCCCTGTTACACTAATTTTGGCAGCAGGGTTATCATGTTTAACCTTCAAATAAAATTCTTCTCCTTGATCATACTGTTTGACTGTAAAATCGTGTTCCCAATTACCTAACACTATTTTATTTGCACCAGTTATATTATGTCCCCCAATTTCACCATCTGTTATTGCATCCGTTGCATCTTCCGTTCCTACGTATGTTATAACAATTTCTCCTGTAGAGTTATCTTTAAAAGCGTATGCAGCAAATCCTGTATTCTCATCAACTTGTCGATCTACAATTGTTGCATTAAATCTTTTTTCTAATCTCGTTATATTATCTATTTTTGATTTATCATATGGAGGCTTACCAGCTTTAAATTTATAGATATCCTCACCTGCTAGCTCTAATTTCCCCCAATCAGAACTTATTTTTAACTTATTATCTAGTTTCACTTCCTTACCCATTTTCTCCCTCTCTCCTAATCATTTATTATTTTGTGTAATCTTCCTTATAATTTAAATATTCTTTTTTCCCATCATGAATATTATTTTGTTTCTTATCAAAATATGTTATTATTTGGACCATATTTTTCACTATTTTTCCATCTTCATTTTTTGTTTTATAATCTATATCAATACTTAATTGTAATATCTGTTTGGGATTTTTTGCAGAGTCAAAACTTAGTGAAATTGTTGATCCATCATATTCATCATAATTTATTTTTAACTTACCATTAATAATACTCTGGAATTCGGATTCAGTTAGTCGATATCCCACTGAATTAGGTTGATCAAACTTTTTTATATCATCTCCAGGTTTTATCTTTAGTTTCCCTATTCCTTTTAAACGATCTACAATTAAGTTCACGTATGAAACATCTAGATTTGAATCCGGACTTTGCACCTTTTCATTTTTATACATAATATTTGTACTATAATTAACTTCTTCTTTATAATTTTTATCATCTACTTCCGAGGTAATTTCTTGTGTTGTATTCCCATATAAACTTTTATCTTTTATATTATATACGCCTGTCGAAGTTTGGTAGATTGTTTTACTATGCTCTCCATCTTCCTTTTGTTCAAATGTACTATATATACCTCTTTGGGTTACATACGCATACCCATCATCACTCGCAGACATAACAGTCTTCATGTCCCCTTCATCCAACGCCTTTACTAATCTCTCATACTCTATCTTCGTCTCCCCAAAACCACATCCACTTAATAAACTTGCCACTATTGACACGACTATCATCACCTTAACTTTCTTCTTTAATTTCATACTGTCACCTCGTTAGTTACTCTAGGCATTTTTAGTTTCATTATGTTCCCTTTTTGATAGTAATACACTTCATCTTTACCTAATGGCGCTTCGTTGCTTATATATTTTATGTTGAAGATACTTTGATCATTTAATGGCATTGCGATAATTGCTGCTGTTAGCTTACTTCTCATTTTCATAGGTAGAGCTTCACGATTTCGGTCCATGTAGTCGTGGTGACCTGCTAATACAAAGTAAATGCCTACTGTACGAGATAGATCAATTAAAGTTGCTGCATCTTCCATTTCTAAATAAACAAATTTACTAAACTCTTCAACATTTGTCATGATAATGAGTTGTTTTGTGAATGCAGGAATTTCTCTACCTTCTTGTCTTGCTTGTGCTAATTCAAGAGCTCGTTCACGAATTACTTCCATCCAATACTTTGCATGCATATTTATTTCATTTTCGTCTACAATGTAGTGCGTCACATCGTCTTTATATTGAACGAAACTATACTCTGCTGTATCCACCAACGTCACACTTTCAAAATAATCTTTATTCAATTGAGATAGGATGCTAGATACAATTTGTTTTCTCATACTATCATCTACACTATAAATCATTAAATGATCATTCACTGCAATATCATGAGCTACAACTTCTACGTTTGTAAAATCAAGCCCCATTGGAATTCTTGCTGCTTGTAGAGCTTTTGTAACGTCTTTATTTTTACGATAAGTAGCAATATCAATCACTTCTGGCATCATTGGAATTGCCTTCGGACGTTCTCCATCCCATTCTCGATCCATATCATTTGCTTCTTGTTGTAATAATTGAATTTGCTGTAATTCATCTTCTGCTTTCGTAGGTAATGCAACCTGGAATAATGTAGGAGATTCTAGTTTTATTAACGCTCTTCCTGCTGTTTCTTCCACTTTTATATCAGATCTCCCTACAATACTAGCTACTTCACTTTGATCAATCATATATAGGCAAGTTTGAATTTTAATATTATTGTACAATTGAATTCTAAGTGCATTTTGTCGCCCTGCACTAATTAAGGTATGAATTCCTAAACTTGCACCATCTCGGACAATTTGCATAATTAGCATTTCAAAGCTTTCATAGAACTTCGCTTCTTTTACTGCATCATAATTGTCGATCGCAATAATAATATGTGGTATTTCTTTCCCACTTGCCTTTTCATACATTTCAATATTTGCAACGTCATATTCACTTAATAATCGTTTACGATTTTTCATTTCTTGAGTTAATCTTTCAACAAACTTTAAACATTTTTCAGATTCATCAATCGTAATCGTATCCGCTACATGAGGTAATCCTTTCAAAGGTAGAAGACCATTTGTTCCAAGGTCCACTAAATACACATGCAAATGCTCCGGACTATGCTGACGAGCTACATCCATAATGACTGATTGTAAGAATGTTGATTTTCCGTAGCCTGGACTTGAGAAGACCGCTACGTGTCCGTCTTTACTAATATCTAGTGTTAATGGTGTTTGTGATTGTAATTCAGGCTGATCTAGTAGACCAATTGTTGCTTGTAATGGTTTCTTTTCTTTCGTCCATGCTTCTTTGAACTGAATAGCATGTAAGTCTTGTAAATATACGCTTTCTGGAAGTGGTGGTAACCACGGTCTTGCTAATGCTTCAATTTCATTTATTTCTGCGTAATCGTGAATGTAGTCAATAACAGCATCCAGTTCAGATGGTACGCTTATTACTTCTTTACTGCTACCAAGTCCACTTAAGTCTTCACTTAATATTTCATATTGTCCTAGATCATTTATTGCATAGATTGTTGCGTCTAAATGTTCTTTATCCTCTTTGTTTTCTACATAGTCTGCTCCGCTCCAAGCTGATTGGAATAGTTCATAAATTTCATTATTCCCAACTTGTAAGTAAGCACGTCCTGGTAATGTAATTTCAGCAGCATCCGGTGTTTTTAAAATTTCATTACTATCTGACGTATTTTGAACTTTTAGTGCTAGTTTGAATTTCGAGTTACTCCAAATTTGATCATCTACAACACCACTCGGTTTTTGCGTAGCTAATATTAAATGGATTCCGAGTGAACGACCGATACGCGCTGTTGAAACTAACTCTTTCATAAATTCTGGTTGTTCTGACTTCAGTTCCGCGAATTCATCACTAATTAAAAATAGATGTGGCATCGGTTCACTTACTAAGCCTTCTTTATACAGTTTTTGATACTGATTAATATGGTTTACATCATTTTCCCCAAATAATCGTTGTCTTTTTTGTAATTCAGCTTTAATTGATGCGAGCGCTCTCATACTTTGTGCTCCATCTAAGTTCGTAATTGTTCCTAATAAATGCGGTAAGTTTTTGAATAAATTCGCCATACCGCCGCCTTTATAGTCAATTAGTAAAAAGGCTACTTCGTACGGATGGAAATTAACTGCTAGAGATAAAATGTACGATTGTATAATTTCTGATTTACCTGAACCTGTTGTACCTGCTATTAACCCGTGTGGTCCGTGTGCTTTTTCGTGTAAGTTTAAGTTTACGATATCTTCTTTCCCACGTAATCCAAGTGGTACAGCTAAAGATTTATGCGCTGCATTTTTCTCCCAGCGACTTGTAATATTCAGTTCTTTTACTTTTTCAACGCCGTACATTTCTAAAAATGTTACGCTTTCTGGAATACTATTTTTTAAGTTTTGCAAATGATTTAATGGTGCTAATGCCCTTGAAATATCTTCTAAATTGAACCCTTTTGGCACATGATTTAGTTTAAATTGACGGTTAACAAGCTCTCCTTGCTCTAAGATGATGTTCCCTTGTTTTGCATCTCTTATATCTATTACCGTTTTCACATGCTCCGGTAAACTTTGCATAACATCTTGTACAAATACAAGTGATACACCTAATTGACTCGGATCATCATTAAAGAATTCCATAACAACATGGTCTAATATTAGTTTTTCATCTGTAATGAGAACGACATAGTGCGGTGCAAAGTACATTTTTTCATTAGTAGAACTTTTTTCATCTAGTTTTAATTTTCGTTCTTTCAATATTTGATACAAACTATTTAACACTTGATCACGGCTACGATCATGGTATACAAATCCACGTACATTTATATCGCGAACACTTCCATGAGGTAACCAGCGCATCCAATCCCATTTTTCTTTTTCTTCTTCCGGAAAAATAGTAATAAACTGCAAGTCATAATAACTATGGAATAAAGCCGTTTGTGCAACTAATAATTGTAATTGCTCTAACACTAAAGAGCGTTGACCAATATAACCGACTGGTCCATTCATTAAATCTGTTACAACTGGTACATCTTCCAATGATAGATAACGCTGTCTTAGTTCACGTGCTATATCAATTAATTCATCTTTCGTTTGACTAAATTCTTCTTCATTAAATTGAATTTCAAAACTCGTATTAGCTTGTCCTGTTCCAACGCTAAATGTTAAGAAATCATGATGTAACATTGTTTTTTCATAAATTCGAGGATTTACTTGAACTGCCATATTACGTATTACTTCTACATTTGGATTGTGATAATGTAATGCGTGACGCTGTTTTTCACTTTCTGCATGTAAATCTTTCGTTTTTTGTTTTATATACTCTCTATAGCTTTTATCTCGTTCAACAATGTCGACTTTATATTGCTTCAAATTTTTAATATACGATGTGACAGAAACAATGATTGTTACTAATGTCATCGCAATCGATGCGATAATAAACATTCCATATTTCATGAAAATAGCAAGTAATACAGTTACGACAATCATGACAAGTGAAGGTGCAATGATTCTTGCTAAATGCTCCGTTGGTTTTGATGGCATACTTGAAGGCTTTGCAATTGTCATTTTCTCTTCTGGTTCACGGTAAATAATACGTGGTGAACGATGATAGTCTGGATAACCACTTTGATAATTCGTTTCTGATTCTACTAAAATAGGTAACGCAGATTTCACTTTATCTTCTGAAGAAAGTACTTGAATGTCTTCACTACCAATCTCCAATAAAATACCATCAAAATATAATACGTCTCCTGATTCCAACATAACGCTATCTTTTAACTTCGTATAATTATGAAATACATCCCCGCCATACACGTTCACTTTAAAAGAATCGTACAACGTTTCGCGAGATAGCATTAAATCTACACTAGTCCCGGTAATAGAAATATCATCGTAATCGTTTCGACTCACTGTAAGAGAAAGTTTCGTTCCGATATCAAACACTTTAGTTGTGCCAATAATAGATATAAAGATTTTCAAGCTCACATCTCTTGTTTTTCCAATCTCAACTTCCTTATTGAATTCTATTAATTGATCCTGTACCATCCAAGCATTTACTTCATTATTCCACTTTAACTCTATTTCTTGTTCTAAACTTGGATTCGTAATATCATTTGTCCACTCTTTTCCAATCGACACTATTGATTGCTCATTTGGATGTAATGTGCACTTATATATTTTGTCTCCATAAGTCAATACTAATAGTTGCTCCATCCGTGTTCACTGCTCCTTTTCAACTGTCTCATCAAGTGCTTACTCTTTTTTCTCTGTGTCCGACAAATTTTTATCGCTTGATGAATTGCCATATTTCTTTTTATATTCATCTAATTGTTGCTCATATGTTTTTAACTTTTGATCACGTTCTTCTCCTGATAAATCCGGATTATTTTTCAGTGATTCAATTTGTTTAACAAGGCCGTACATAATAAGCTGAGGATCATCAAGTGTCTTAGCTAAATCTAATGATTTATCAAAATTACCTTTTCCGTTATACATCCAATACAGCAAATACTTTTCATCACTTTTCAAACTAATGTTTTTCATAATCGATTTCTTTTGAGCTTCACCTAGTTTTTCAGCTGTAATGTATGCAAATGCTAACTCATATTTAGATGCAATCGGTAATGATTCAAATTCCTCTTCATTTAATTGCGTAATGACTTTGTCATAATCAGTTGCTATGAAACTTGCATTTGCTTCTAACAATTTATTTTGATAAGGAAATTTTATAAAAGTGAAATATATTAAAGGAGCAGCTAAAATAACTGTCGCCGCTATGAAGGAAAAAGCTAAGTATTTAAACGATTTATAGCTTTTTTTAGGTACTAACTGCATATTTTTCTCTGTTTTTGTTTGTTCCTTCTCAAAGCTGTCATCAAGAAACTGCAGTAATGCATCTAAGCTTTCCATTTGAGCAACGGTCTGTTCAAATGTTGTTTCTTTTGCATCTTTTAGTAACCCAGCATACAAATCATCAAAGTTATGTTTTTGGGAGAATAAAGCAATAATTAGACACTTATATTGTGTTAAAAATTGCTCTTCTGATAACGGGGTTGGTGGAACAATATCTCGAATTCCTCTATGTATAATACTTGGTATTAAATTAGCATTAAAAACTATATTGTCTGGATGTAAAAAGAACGTGATTCGTTTATTTAAATATTTACGAAACTGCGCAACATTCCGAAGTAGTCTTAATTTCTCATTTCTTCCAAAACGGCTAAGATTGTCCCACTTATATAATTTTTTATCTACTTGATATAGAAACGTAAACATATCATCCGCTTCTTCTATTGTTAATGGTACAAATTCAGATGATACGCCCGTAATTATATCGAATTGACGGAAGTCTTTTATACGTGTTTGAGATTTGGTCATCTCCAATTTCCAATTTTCTTTTTCTATTTGAAATTGATAGTTCATTGCATCAATTTGAATTATTTTTTCCGTCATGTTTATCCTCTTCTCCTTTTCTTTATAACCCGTAATAACTTATTTTCAAATAACTAAAAGTAAAAAATATTCTTTATAAAACTTGCAAAATATCTCCATCTGTTATTTGGTGATCAATTAAACGATCATTATCTGTTAAAACAATTGACTTATTTTTCACTTTAATTACAAAATGTGAACCTTCATGATTATCAATCTTTAGCGTATCTAATAAGTTTTTCAATAAATATTTAATAGATTGGTGATTCGGAATACGCAAATCGTATGTATTTCCATTCCATTTATTAAAATCTACTGTGACATTAATATGTGTTTGTATTGCCATCGCTTTACCTCCAACTTTTACGAAGAACCGTATAAATACCGATGCAAATAAGTAGAATGCCACCGCCAAATAATAATATTATTGTTATACTAATTGGCTCTTCATTCATTGTTTCATTACTCGCTACTTCATCTGCACTTTTTCTGACAATGTATTCACTGCTAAACAAACTATTTTTCGTATCTTTAACACTATTATTCTCTTTTTGTTTTATAAAAAGAGAATCTCGCAGAGCTTCCATATCTTTTTGTTCTTTCTTTTTCTTTTTCTCAATTTCTTCTTCTATATCTTGGTTAAATAACTCAATTGATGCTTTATCTAATTCTGTTTCCTTATGTTCCTTTTTATTTTTTTCTTGGTCGCTTTCTTCAAGTCGATCCACTTTAAACTTAATCTTCCCATCATCACCAAGATAACTGTCAGCCGCGCTCCTTATCGGTAGCGCGACAAACAGTAAAAGGATAGAGAGAAATGATAACTTAGCCACTATGCTCCATTGTTTGATCATTTACTTCTTTTTCCTCCCATTTCTTATGCCATACAAATAGATTACTAACCAATCCAATAATGGCAATTACAAACAATACGACAAAAATAACTTTCCCAGTATCTTTACCACTAATAAAATCATTTAGAAAACTTTCTATATACTGAAGCGGTGAGAATTGACGTATCTTTCCGACAGAAGACATTTGATCTACTTTACTTCCAACTGCCTCAGTTAAAAATAGGTACATGCTTAAAAATACTAATAGTATAAACATTCCTACCATTTTTATTTGTCGTAATAAGTAGGTTGAGACCAATACAAACGCCATCATAATAAATGTGATGAACGCAATCCATAGTAAACTTTGATCCTGACCGAACTTTAAAAGACGCCCAGAAATGATACCTATACTAATTCCTTCCACAATTGATATACCGAAAGCTACTACTGTAGTTGGTACATTCATATCAATTAATGAGAATTTCTCTTCAAAATGATCCGATTGCATTCGTTTCTTTTCTTGATTCGCAATTGCGTATGCTGTAAATAATGCAACAATGAAACAAGTTAATACAATTAAGTACGGTGTAAAAGCATTACCTGCTACAATTACTCCATCATTTTGCTTTTGAACTGGACTAGCTAAAAAGTCATATAGCATTTCATTTTGACGATCTCCAATACGACTATTCGCTAAAATTTTCGTAAAGTTTTTGGAGAATGATTTATCATCTTCCATTTTCTTTGTAAAGTCATTTAATAATAAATCAGCTTTTGAAACAATTGTCGTTCCGCTGTCTTGAATTTCTTTTGCTTGTCCATTAATTTGATCAAATGTTTTATATACATCGTCTGAAGTTGCTAAACTATGCTTCGAACTTTCGACCAATGACTGACTTTGCATCATTAATGATTTAATACCAGAATCTAACGATAAAACAGCCGTTTGCTCACCAGCATGATTTGTTGTTACTACTTGCTGCTCTTCAACTAGCTTTAAGCTATTCTCACGCCATTTCGCTAAACCTTTTACATACTCTCCTAAATTTTCATTCATACTAGTTGCTTGTTGCGTCGTTCCATTTAATTTCTCCGCTAGTAGCATAGAATTTTGATCCGCACTAGTAATGGATTGTTGGTAAGAGTTTATTTTTTGTTTTAAACCTGACATATCTTGCTTTATTTCTGTAGTAATACTTGATGAAACAAGATTTGAAATTAAATCGATTAAGCTTTGTTTATTTAATACGTAGTACAAAGATTGGTCCGTCGCAATTGCATCTAAACTTCCCTCTTCTAACTTAGGACCTACATCTTTCGTTCTTAAATCAATCCCATAATACATTTCGTAAAGGCTCATTAAACCTTGATAACTTTCAACTGTATCTACTGCTTCTTTTATTAATACACTAGAAGTAATATCTGGTATTTTTTCTGTTTTTTGATGTATAACTTGATTCGTTGTACTTTCAATAACTTTACCGTTATCTGTTCCCGTTTCGCCTCCTGGATTTCCTCCGGTTCCGTTATCTGTTCCCGTTCCGCCTCCTGGGTTTCCTCCGGTTCCGTTATCTGTTCCCGTTCCGCCTCCTGGGTTT"}, "features": [{"qualifiers": {"locus_tag": ["ctg6_1"], "transl_table": ["11"], "translation": ["MKTLFKIIGILAGMAVIGVGLTYGMLYYLNNSKPAAKKASPAAPAVEVLADSNVKAEDAKLLENGNYSLPNSGFNKNFKWTDENIQTALHEMAHQKAKADQKWGYIFITQERIESLIDIVKSNDLVQGSTYVEILERWKQGKYEKVDADHNKIWKLQSGNLGEGKGVMSEAEQKELINQVFMNKGTYSGSKLIAGGGQTNK"]}, "location": "[63:669](-)", "id": "<unknown id>", "type": "CDS"}, {"qualifiers": {"locus_tag": ["ctg6_2"], "transl_table": ["11"], "translation": ["MGIIAFEGASAVGKSTTCRELEKNYGAYIIPEVNSLFERPKNEHRTWYFEKQVERWNIAVQKSEQYELVILDGDIYQPLSYNWCFHFDLFNQPLSVIENFYKEKMINREIGFPDQYFYLYTNDEELRKRKVSDETKRRRNFEKHLHISKSFQCYYENLNSVTDGYCKLIEAKSVKSNEIEIVKNLNSLNVCEERRFDVSRLDAITKWLKENRA"]}, "location": "[925:1567](-)", "id": "<unknown id>", "type": "CDS"}, {"qualifiers": {"locus_tag": ["ctg6_3"], "transl_table": ["11"], "translation": ["LQNKQFKIIEAVKEGRRKVHPVFAVILAIIFLTLGELFILFMLILPKAETTFMKAIYNDIEMILTFGGAIFFVFLWIRFVEKRSFSSIGFWRNQWIRKYLRGALIGFVFISIPVILLLLAGVVTLQMQQITVTAMLGIVGSLVAFLIQGATEEIIVRGWLFPVLSVRSRIWVGIVVTSFLFGFLHLLNPGITILSISNIILVGVFAAVYVLKDSSLWGICAWHSIWNWAQYNVYGFAVSGMTIYSTPLFKPTTNGPEFLHGGSFGIEGSIITTIMLAIASIVLWRKLWGRKVKQRSFS"]}, "location": "[1584:2481](-)", "id": "<unknown id>", "type": "CDS"}, {"qualifiers": {"locus_tag": ["ctg6_4"], "transl_table": ["11"], "translation": ["MTLTGKVKWFNSEKGFGFIEVADGNDVFVHFSAITGDGFKSLDEGQEVSFEVEEGNRGPQAKNVVKL"]}, "location": "[2864:3068](+)", "id": "<unknown id>", "type": "CDS"}, {"qualifiers": {"locus_tag": ["ctg6_5"], "transl_table": ["11"], "translation": ["MYRNRKNDVAEVPPEQTPVWECEAEDCLGWMRKNFSFEEEPKCPLCKSSMKSGERLLPKLG"]}, "location": "[3153:3339](+)", "id": "<unknown id>", "type": "CDS"}, {"qualifiers": {"locus_tag": ["ctg6_6"], "transl_table": ["11"], "translation": ["MTFPILETERLRLVEIEQSYCQKIYEIFSLDEVTCYYGMNSFTEFGQASRMIESFSKNYFEKKAIRWGIVLKETNVLIGTIGLNNLQLWSKRSEIGYDLHPRYWGNGYASEAAREIIDYGFKDLGLFRIGAITYPENLTSCRMLSKIGFQKEGLLRGYIHQGNKQHNALLYSIVRTDVEDINL"]}, "location": "[3381:3933](-)", "id": "<unknown id>", "type": "CDS"}, {"qualifiers": {"locus_tag": ["ctg6_7"], "transl_table": ["11"], "translation": ["MYIFIGLSLLLILLIFLFAKKFTPNSFMMTSFKGNSFKTFSIGILIAAILSLSYGTYHVVTFQPSYLDIKFKNQNYTIFGNVGEFGYFSEELLKKDTEVQLYFVSWKTRQLKNPVILIEYPSGKQETWEPNIVSIPINKLQEKHDIKDIYQLSPYSFKESGEITLTIKENNVKNNTISIQIK"]}, "location": "[4240:4789](+)", "id": "<unknown id>", "type": "CDS"}, {"qualifiers": {"locus_tag": ["ctg6_8"], "transl_table": ["11"], "translation": ["MKTVVVIGGGITGLSTMFYLEKLKKDYNIDLNLILIEKEEYLGGKIHSVEEKDFIMESGADSIVARNEYVMPLVKDLNLEDEMVYNETGISYIYSENMLHPIPSDTIFGIPMSAQSLFSSTLVSTKGKIVALKDFITKNKEFTKDTSLALFLESFLGKELVERQIAPVLSGVYSGKLNELTMASTLPYLLDYKNKYGSIIKGFEENKKQFQSAGNKKFVSFKGGLSTIINRLEEVLTETVVKKGAITTAVSKQEDRYEISFSNHETIQADYVVLAVPHDIAQTLLQSNELNEQFNTFKNSSLISIYLGFDILDEQLPADGTGFIVTENSDLHCDACTWTSRKWKHTSGKQKLLVRMFYKSTNPVYETIKNYSEEELVRVALYDIEKSLGIKGEPEVVEVTNWKDLMPKYHLEHNQAVQALQEKMKNLYPNVYVAGASYYGVGIGACIGNGKNIANEIMATLHK"]}, "location": "[4844:6236](-)", "id": "<unknown id>", "type": "CDS"}, {"qualifiers": {"locus_tag": ["ctg6_9"], "transl_table": ["11"], "translation": ["MELAKLEKVIEIKKEELLYLVSDYGIQHEKVLALSQELDKLINYFMFLK"]}, "location": "[6413:6563](-)", "id": "<unknown id>", "type": "CDS"}, {"qualifiers": {"locus_tag": ["ctg6_10"], "transl_table": ["11"], "translation": ["MENKSILKGGLSIISQCKKETNDIWHAHFGAAAIASYFFMKDNNIDEETARNMYSQTRMMLNKKKIGEMIDDKKEIDFQIAENMIIKSLEQTIDELHWVGHNVIYASLSLLAMKELQKWGDNQAIEGITTLILSFRKTIPGRSWIGYTTKEVKQLSFEDEIKSELSNPTQVSQFILNELSKFNSIYRAESHHDLIGHLLTYSHAINIMYDLGHIDIFQRGIRPLLKLVYVLRASQKLKLNTGITLHSPIDRLPLIQSKRANILPTENIFWIKDYSEFDWDFGHVFKFSYSYFNHIKRAPDYKDITLEKFRYVINS"]}, "location": "[6732:7680](-)", "id": "<unknown id>", "type": "CDS"}, {"qualifiers": {"locus_tag": ["ctg6_11"], "transl_table": ["11"], "translation": ["MIHDRLGQTVLSYRKKNNMTIREFADYAGISTSLISQIERGHANPSLNVLELIAKALNVPLFTLFINEIDTDSLISKKKDRKKVYRENNNHIVYDVLTPDFMKARIEMLMMDLNKQANTTESHYSHEDKEEIAVVMKGEVYVELEGKEYFLEEGDVVRIPPNVKHRFLNKSDESNHILFVLTPSLG"]}, "location": "[7831:8392](-)", "id": "<unknown id>", "type": "CDS"}, {"qualifiers": {"locus_tag": ["ctg6_12"], "transl_table": ["11"], "translation": ["LKSPILSYCILFFGVFALSTSAIFVKLADAPATIIAFYRLFFATLILLPLLLFNKNSRNELKTLTKKQWGFGSISGLFLAAHYVLWFESLQYTSVASSTVIVTLQPLFSMIGVYFLFKERFTKGAVIGCLIAISGSIVIGWQDFQISGAALYGDILAFIAAGIITAYFFISQHVRKDLALIPYSVISYGSSAGFLGIFAFTQQESFIHYSTQTWLCFIGLAFIATILGQTIFNWLLKWMSATLISMSILGETIGTCILAYFILHETISLQQGLGITVIFIGLVLFLLQPNSNKKA"]}, "location": "[8562:9450](+)", "id": "<unknown id>", "type": "CDS"}, {"qualifiers": {"locus_tag": ["ctg6_13"], "transl_table": ["11"], "translation": ["MGINVRAVEIQDARAIHRICIQDEVLPYMVFLPSMRVDAMENRIRNLAPNQFEFVAEYDGEIVGFVGLTQSPGRRSHSGDLFIGVDSEYHNKGIGKVLLTKMLDLADNWLMLERVELGVLETNPKAKALYEKFGFVEEGVKIGNLKAQGKFINEIMMSRFRPDGLIVHN"]}, "location": "[9475:9985](-)", "id": "<unknown id>", "type": "CDS"}, {"qualifiers": {"locus_tag": ["ctg6_14"], "transl_table": ["11"], "translation": ["MLSIEKATILDAEKLTEIMKRTFDAEAKQWLYGQDNVIDYNIQPPGYSSVEMMEYSIEELDSFKVVMDKEIIGGIIVTISGKSYGRIDRIFVDPVYQGKGIGSHVMKLIEKEYPNIKIWDLETSSRQINNHHFYKKIGYQMIFESEDEYCYVKRIKTSSNKESVVTNKDMKNSQYENCNLANTEYYQVNLKNSSFVGSNIMNTNMSNCNVSQSKFRNINFRRSSYADLNLSGSKFNLVTLGGVQFKNTSLGDEKEPIVFDKCDLEGSTISNSNLKNIEIENCDIVGMKLNGILIENLLNLYNKVKS"]}, "location": "[10143:11064](-)", "id": "<unknown id>", "type": "CDS"}, {"qualifiers": {"locus_tag": ["ctg6_15"], "transl_table": ["11"], "translation": ["VKFLSIEKDEILIGNMAKLYCKVFEKTNFNEMIERMNRHIEYTGFKGIVAINDENEVVGFTYGYRSMEGQYYNQLMREALHLEQVDEWLQDCFEFVELAVHPQYQNEGLGTKLHNKLLEGLSNRTSVLTTQINNEKARSLYERLDWVNVLEPFHPSKNDVPYIIMGKALKIKVN"]}, "location": "[11119:11644](-)", "id": "<unknown id>", "type": "CDS"}, {"qualifiers": {"locus_tag": ["ctg6_16"], "transl_table": ["11"], "translation": ["MKFHVIDREDWNREQYFENYLKLKCTFSMTVNVDITMLLEEVYQKGIKFYPVFIYLISRVVNNHKKFRTCFNDEGVLGYWEEMIPNYTIFHKDDKSFSSIWTDYSSDFRTFYKNYEDDMRCYANVHGLFTKENIPPNVFPISSIPWTSFTGFNLNINNDEKFLLPIITCGKYFNEGNKVMLPVSLQVHHSVCDGYDASQFIEDLQQLSNTCNEWLK"]}, "location": "[11986:12637](-)", "id": "<unknown id>", "type": "CDS"}, {"qualifiers": {"locus_tag": ["ctg6_17"], "transl_table": ["11"], "translation": ["MNNKNMNKKENVTENTTSIQNNNTANLTIEEQAMNGLYGMPETTIEDADHASADDLTSKN"]}, "location": "[12837:13020](+)", "id": "<unknown id>", "type": "CDS"}, {"qualifiers": {"locus_tag": ["ctg6_18"], "transl_table": ["11"], "translation": ["MKKHPLHMLGRLVAGKNTQWITLSVWVLITLLLSFTLPQVNSTKEPNPKNLPETAMSQQAEALMKKEFPNNAGNPLLVVWYRDGGLQSQDYKLIQDVYKELKASPLKEQSMLPPFDTIPEQVLSKNASKDGTSFVTPVFFNKSAGTDILKGNIEKLGKIVNSKVDEDPFKQKISESGLHVRLSGPVGIQTDAVSLFSQADVKLLVATVLLVLVLLILLYRSPILAILPILVVGFAYVIISPTLGFLADHGWIKVDAQAISIMTVLLFGAGTDYCLFLISRYREYLLEEESKYKALQLAIKASGGAIIMSALTVVLGLGTLLLAHYGAFHRFAVPFSVAVFIMGIAALTILPALLLIFGRIAFFPFIPRTTSMNEEFARKKKRAVKVEKSKGSFSKKLGDVVVRRPWTIIMLTVFVLGGLASFVPRIQYTYDLLESFPKDMPSREGFTLISDHFSAGELAPVKVVVDTKGKELPIKQELEKFSFVNTVKEPKEGKENKQIQMYEVSLAENPYSIEALDQIPKLKSNVEKVLKDAGIRNTEDQLWIGGETASLYDTKQITERDESVIIPVMISIIALLLLVYLRSVVAMIYLIVTVVLSFFSALGAGWILLHYGMGAPAIQGAIPLYAFVFLVALGEDYNIFMVSEIWKNRKTQNHLDAVKNGVIQTGSVITSAGLILAGTFAVLGTLPIQVLVQFGIVTAIGVLLDTFIVRPLLVPAITVVLGRFAFWPGKLSRKSEEIQKVDA"]}, "location": "[13066:15298](-)", "id": "<unknown id>", "type": "CDS"}, {"qualifiers": {"locus_tag": ["ctg6_19"], "transl_table": ["11"], "translation": ["LEQKQRPLGRPRQNKNTKSTKETILEVATRLFLTQNYQVVSMDEVAKVCGVTKATVYYYYSTKADLFTATMTQMMIRIRENMSQILSTNKTLEERLLDFAKVYLHATMDIDMKNFMKDAKLSLSEEQLKELKNAENNMYEVLEKALDTAMHIEEIPKGNAKFVAHAFVSLLSIGNFKDENHNPILANIDELAQEIVSFYWNGLGHSY"]}, "location": "[15419:16043](+)", "id": "<unknown id>", "type": "CDS"}, {"qualifiers": {"locus_tag": ["ctg6_20"], "transl_table": ["11"], "translation": ["MEIAKEIEMLQLEFQEFVIHPILLWDDEMAVLIDTGFPGQIEDIQVEMEKVGVSFDKLKVVILTHQDIDHIGSLPELLQRCGNNIKVYAHELDKPYIEGDLPLLKDGNVENRPKGKVSDTVIDGQELPYCGGILILHTPGHTPGHISLYLKRSKILIAGDSMYSVNGMLGGIHAPTTINIKEAKQSLKKYLNLHIESVVCYHGGLSKENINVQLQNL"]}, "location": "[16165:16819](-)", "id": "<unknown id>", "type": "CDS"}, {"qualifiers": {"locus_tag": ["ctg6_21"], "transl_table": ["11"], "translation": ["MENSIRHTSEHPTDFNGLLSLYESLGWNSLKLKVNELEQMCKQSWYAIYVFDDKRLVGMGRVISDGVITGIICGVGVLPKYQSSGIGKEIVKRLIQHCEQNKVIPQLMCVEKLQSYYESIGFEAFSIGMTKHIIR"]}, "location": "[16936:17344](-)", "id": "<unknown id>", "type": "CDS"}, {"qualifiers": {"locus_tag": ["ctg6_22"], "transl_table": ["11"], "translation": ["LIGFSLAILAGILISLQSVFNVKVNENVGQWLTTTCVLGIGLISSILFYIITENSINIKVYTTNYLFYVSGLFGIGLIICIMGAIKSLGPAYTVLISLITQLVVALCIDTFGLFGMESIPLQLNKLVGIGLLIVGVGIFKNLFLNKKAIRITEDEI"]}, "location": "[17954:18425](-)", "id": "<unknown id>", "type": "CDS"}, {"qualifiers": {"locus_tag": ["ctg6_23"], "transl_table": ["11"], "translation": ["MEDKSGLITHYLRTNKTLEIFSEIDTVYFQLNHFEKGELICNIDDEMDRLYFVVKGKVKVYTITPEGKKLILRFINPLAIIGDIELIQNSKAHNVVEACSDVVAISISNTVIRNKLLHDPIFMKFLLENIANTLKISTRFTALNLLYPVEVRVASYLLSISTDSNGNMYKGDLDATSVTSIADFIGVSYRHVIRVLQRFYNDKLIEKSNGVIVIKDFSRMKEVAKDNIYEQ"]}, "location": "[18441:19137](-)", "id": "<unknown id>", "type": "CDS"}, {"qualifiers": {"locus_tag": ["ctg6_24"], "transl_table": ["11"], "translation": ["LKGIIFAVFAGIFITLQGTFNAKLSSHIGIWSTSIITHLIGFLIVTTVFWLKKEEKVTDLKSVKKVYLAAGAFGGFIICAETMAIYSLGVTLTAGTLMVAQLLTATVIEMKGLFHIKKIQMERYHIVGTIVMIIGIVVFNM"]}, "location": "[19155:19581](-)", "id": "<unknown id>", "type": "CDS"}, {"qualifiers": {"locus_tag": ["ctg6_25"], "transl_table": ["11"], "translation": ["LPTTRKENLQFGMMMCLGMVIVMTFYNLLMNETGGPIYTKEIALELLIGFIIALLIEICIVGPCAKKIVFMLPFDKSKKINIIVAMATTMVIGMVFFMSFFGMAMMHLHGGLQGASFVSIYFSIFIKNFIMAYPLQLIIMGPLVRFLFAKFVMKKKSFNVA"]}, "location": "[19756:20242](-)", "id": "<unknown id>", "type": "CDS"}, {"qualifiers": {"locus_tag": ["ctg6_26"], "transl_table": ["11"], "translation": ["MNEQGFFVYHIVTKKKMHIGQIIPFNKNQHNTLYHFFFEREQLNANGEDGIQILNKHYKNNELHINNENAKVVMSYMDQTIRAARETIVEMVRLQEFPEYPSRLSCLYAAKSYEDALKWKALFDSYNREVLQIVKLQVIGSSFEGDGNLLPKEDGIPFSQKIEQAREYWKGNIRNELPELLINGEIEVVEIIDDFSSIHI"]}, "location": "[20454:21057](+)", "id": "<unknown id>", "type": "CDS"}, {"qualifiers": {"aStool": ["rule-based-clusters"], "contig_edge": ["False"], "core_location": ["[40883:50609]"], "cutoff": ["20000"], "detection_rule": ["(cds(Condensation and (AMP-binding or A-OX)) or (Condensation and AMP-binding))"], "neighbourhood": ["20000"], "product": ["NRPS"], "protocluster_number": ["1"], "tool": ["antismash"]}, "location": "[20883:70609]", "id": "<unknown id>", "type": "protocluster"}, {"qualifiers": {"aStool": ["rule-based-clusters"], "tool": ["antismash"], "cutoff": ["20000"], "detection_rule": ["(cds(Condensation and (AMP-binding or A-OX)) or (Condensation and AMP-binding))"], "neighbourhood": ["20000"], "product": ["NRPS"], "protocluster_number": ["1"]}, "location": "[40883:50609]", "id": "<unknown id>", "type": "proto_core"}, {"qualifiers": {"candidate_cluster_number": ["1"], "contig_edge": ["False"], "detection_rules": ["(cds(Condensation and (AMP-binding or A-OX)) or (Condensation and AMP-binding))"], "kind": ["single"], "product": ["NRPS"], "protoclusters": ["1"], "tool": ["antismash"]}, "location": "[20883:70609]", "id": "<unknown id>", "type": "cand_cluster"}, {"qualifiers": {"candidate_cluster_numbers": ["1"], "contig_edge": ["False"], "probabilities": [], "product": ["NRPS"], "region_number": ["1"], "rules": ["(cds(Condensation and (AMP-binding or A-OX)) or (Condensation and AMP-binding))"], "subregion_numbers": [], "tool": ["antismash"]}, "location": "[20883:70609]", "id": "<unknown id>", "type": "region"}, {"qualifiers": {"locus_tag": ["ctg6_27"], "transl_table": ["11"], "translation": ["MKKKVYFNHDGGVDDLISLFLLLQMENVELTGVSVIPADCYLEPAMSASRKIIDRFGKGNIAVAASNSRGQNPFPKDWRMHAFYVDALPILNESGKVVTPVVTKPAHHHLIETLLQTEGKTTLLFTGPLTDLARALYEAPIIEDKIERLVWMGGTFLTAGNVHEPEHDGTAEWNSFWDPEAVARVWDAKIKIDLVTLESTNQVPLTINIREQWAKERKYIGVDFLGQCYAMVPPLVHFSTNSTYYLWDVLTTALVGNTSLAKTETINSIVHTYGPSQGRTEETADGRPVNVVYDVKRDVFFEYITELAKKAST"]}, "location": "[21090:22032](+)", "id": "<unknown id>", "type": "CDS"}, {"qualifiers": {"aSDomain": ["IU_nuc_hydro"], "aSTool": ["clusterhmmer"], "database": ["31.0"], "db_xref": ["PF01156.18"], "description": ["Inosine-uridine preferring nucleoside hydrolase"], "detection": ["hmmscan"], "domain_id": ["clusterhmmer_ctg6_27_0001"], "evalue": ["3.90E-44"], "label": ["ctg6_27"], "locus_tag": ["ctg6_27"], "protein_end": ["302"], "protein_start": ["2"], "score": ["151.4"], "tool": ["antismash"], "translation": ["KKVYFNHDGGVDDLISLFLLLQMENVELTGVSVIPADCYLEPAMSASRKIIDRFGKGNIAVAASNSRGQNPFPKDWRMHAFYVDALPILNESGKVVTPVVTKPAHHHLIETLLQTEGKTTLLFTGPLTDLARALYEAPIIEDKIERLVWMGGTFLTAGNVHEPEHDGTAEWNSFWDPEAVARVWDAKIKIDLVTLESTNQVPLTINIREQWAKERKYIGVDFLGQCYAMVPPLVHFSTNSTYYLWDVLTTALVGNTSLAKTETINSIVHTYGPSQGRTEETADGRPVNVVYDVKRDVFFEY"]}, "location": "[21096:21996](+)", "id": "<unknown id>", "type": "PFAM_domain"}, {"qualifiers": {"gene_functions": ["resistance (resist) SubclassB1 (Score: 48.7; E-value: 3.7e-15)"], "gene_kind": ["resistance"], "locus_tag": ["ctg6_28"], "transl_table": ["11"], "translation": ["MQQIKKIGTSFWYMTPVSETDRPILGMVVGKEKTLMIDAGNSEEHAQLFLEMLKEQNVSNPDFVALTHWHWDHIFGLSVLRNALTISHAETKKEMQAIVSYEWTDEALDARVKEGTEIEFCADCIKKEFEEKARNINIIPPTLTFQDQIELDLGEVTCVLKHVGGDHAHDSVVMYIKEEKILFLGDCIYADIFSSKWNYTTKRTFKLIDELEKFDAETYILSHGEAINREEFLQEIRMLKTVGTYTEIHKGDEEKIKAVYKQELDRELNEDELETITYFVNGYEMVNL"]}, "location": "[22196:23063](-)", "id": "<unknown id>", "type": "CDS"}, {"qualifiers": {"aSDomain": ["Lactamase_B"], "aSTool": ["clusterhmmer"], "database": ["31.0"], "db_xref": ["PF00753.26"], "description": ["Metallo-beta-lactamase superfamily"], "detection": ["hmmscan"], "domain_id": ["clusterhmmer_ctg6_28_0002"], "evalue": ["4.80E-17"], "label": ["ctg6_28"], "locus_tag": ["ctg6_28"], "protein_end": ["223"], "protein_start": ["27"], "score": ["62.5"], "tool": ["antismash"], "translation": ["VVGKEKTLMIDAGNSEEHAQLFLEMLKEQNVSNPDFVALTHWHWDHIFGLSVLRNALTISHAETKKEMQAIVSYEWTDEALDARVKEGTEIEFCADCIKKEFEEKARNINIIPPTLTFQDQIELDLGEVTCVLKHVGGDHAHDSVVMYIKEEKILFLGDCIYADIFSSKWNYTTKRTFKLIDELEKFDAETYILSHG"]}, "location": "[22394:22982](-)", "id": "<unknown id>", "type": "PFAM_domain"}, {"qualifiers": {"aSDomain": ["Lactamase_B_2"], "aSTool": ["clusterhmmer"], "database": ["31.0"], "db_xref": ["PF12706.6"], "description": ["Beta-lactamase superfamily domain"], "detection": ["hmmscan"], "domain_id": ["clusterhmmer_ctg6_28_0003"], "evalue": ["1.30E-06"], "label": ["ctg6_28"], "locus_tag": ["ctg6_28"], "protein_end": ["190"], "protein_start": ["34"], "score": ["28.0"], "tool": ["antismash"], "translation": ["LMIDAGNSEEHAQLFLEMLKEQNVSNPDFVALTHWHWDHIFGLSVLRNALTISHAETKKEMQAIVSYEWTDEALDARVKEGTEIEFCADCIKKEFEEKARNINIIPPTLTFQDQIELDLGEVTCVLKHVGGDHAHDSVVMYIKEEKILFLGDCIYAD"]}, "location": "[22493:22961](-)", "id": "<unknown id>", "type": "PFAM_domain"}, {"qualifiers": {"locus_tag": ["ctg6_29"], "transl_table": ["11"], "translation": ["MERLWIPMIVTFFSFGGLLLGGAVGVATRQLIEEKMHRLYALCGGILFGLLSLEIIPETFSSYEIIGPILGIAIGILVMSLLDNYCHHPMIHKKDQQAWQTFLFLSFAIFIHNIPSGFVLGTAFINHNDSAIPFLIAIVVHHIPEGLALIIPFLFTKHKYISFLLTTLLLSLILGTGTVFGILMEGKALHLQGLIMGSAIGSLGYVTIHEMLWKAKKQLSFLTFLMWATSGFLLIIAFTLLAGHH"]}, "location": "[23218:23956](+)", "id": "<unknown id>", "type": "CDS"}, {"qualifiers": {"aSDomain": ["Zip"], "aSTool": ["clusterhmmer"], "database": ["31.0"], "db_xref": ["PF02535.21"], "description": ["ZIP Zinc transporter"], "detection": ["hmmscan"], "domain_id": ["clusterhmmer_ctg6_29_0004"], "evalue": ["9.00E-14"], "label": ["ctg6_29"], "locus_tag": ["ctg6_29"], "protein_end": ["235"], "protein_start": ["93"], "score": ["51.3"], "tool": ["antismash"], "translation": ["KDQQAWQTFLFLSFAIFIHNIPSGFVLGTAFINHNDSAIPFLIAIVVHHIPEGLALIIPFLFTKHKYISFLLTTLLLSLILGTGTVFGILMEGKALHLQGLIMGSAIGSLGYVTIHEMLWKAKKQLSFLTFLMWATSGFLLII"]}, "location": "[23497:23923](+)", "id": "<unknown id>", "type": "PFAM_domain"}, {"qualifiers": {"gene_functions": ["transport (smcogs) SMCOG1243:ABC transporter, permease component (Score: 965.4; E-value: 2.3e-292)"], "gene_kind": ["transport"], "locus_tag": ["ctg6_30"], "transl_table": ["11"], "translation": ["MLFKLSRHSMKKMLKDYMVLLIGLVISISIFYMFQTMAMNSEFTKDNSLISSIRLVFWVGAILLSFITVFYIIYANSFLLTLRRKELGMYMMLGAKKKKVAQLLFIETFGMGIVSIIIGIVVGMLLASVAGNFLMNGMEISAKGSYASVYTPAILVTAIFFLILFFITGLMNSVRLLRKTELELIREDETLDEVKKSKTRIIIMTVLGVLLVSTGYYFMINVKIYAELGFIIATIVTTLGTYFIFSSLLPFFVMKIKGNKKRNEIGLNSFTYAQLRFRVNSLSRVLGTVAMLIALGAGAMTAGMAFQKNVGIMTDFSRVYDVVIHDPNDQDKAALKEMEIVEESNYKYKVDGEAVYYLRNDLTAKPPLVSDHFDTKTLKEPVRKRVTEPLTEPVYSALEAPELAKFPQMPKDWEDAVVREIQITHNQFSGKPVRIADEEHYKGIQGTEHTVTLAKVDDMKKYKPLLIEIDKRQKEQIEKATGAKVDLFTKMTIYQFMNSFMSGTMFMGFFLGIAFLAMMASSLMFKILTGASRDVRRYEMLRKIGVRRSMLTKSIYKEISYLFIFPAIIGISHVLVGLNLFSFILVDPFVKVWVPIGIFLVIYFIYYWITVQLYKGMVMPKEEVAK"]}, "location": "[24277:26158](-)", "id": "<unknown id>", "type": "CDS"}, {"qualifiers": {"aSDomain": ["FtsX"], "aSTool": ["clusterhmmer"], "database": ["31.0"], "db_xref": ["PF02687.20"], "description": ["FtsX-like permease family"], "detection": ["hmmscan"], "domain_id": ["clusterhmmer_ctg6_30_0005"], "evalue": ["2.60E-09"], "label": ["ctg6_30"], "locus_tag": ["ctg6_30"], "protein_end": ["179"], "protein_start": ["83"], "score": ["37.3"], "tool": ["antismash"], "translation": ["RKELGMYMMLGAKKKKVAQLLFIETFGMGIVSIIIGIVVGMLLASVAGNFLMNGMEISAKGSYASVYTPAILVTAIFFLILFFITGLMNSVRLLRKT"]}, "location": "[25621:25909](-)", "id": "<unknown id>", "type": "PFAM_domain"}, {"qualifiers": {"gene_functions": ["transport (smcogs) SMCOG1000:ABC transporter ATP-binding protein (Score: 220.5; E-value: 3.9e-67)"], "gene_kind": ["transport"], "locus_tag": ["ctg6_31"], "transl_table": ["11"], "translation": ["MSTNVVTVESVEKTYGKRNENQSKALRGVSLSIKEGEFVGIMGPSGSGKTTLLNVISTLDQATGGSVTIAGTNITSMKGNALSDFRSQKLGFIFQDFNLLENLSIYENIALPLSLQGVPSSEITGKVNDVAKKLGITEILTKYPTAVSGGQKQRTAAARALVHNPAIVLADEPTGALDSKNAKSLLEAMQDLHENHNVSILMVTHDAFSASYCERILFIQDGLLYKELNRQGTRENFYQDILGVLAHMGSAAESK"]}, "location": "[26169:26937](-)", "id": "<unknown id>", "type": "CDS"}, {"qualifiers": {"aSDomain": ["ABC_tran"], "aSTool": ["clusterhmmer"], "database": ["31.0"], "db_xref": ["PF00005.26"], "description": ["ABC transporter"], "detection": ["hmmscan"], "domain_id": ["clusterhmmer_ctg6_31_0006"], "evalue": ["1.20E-31"], "label": ["ctg6_31"], "locus_tag": ["ctg6_31"], "protein_end": ["174"], "protein_start": ["25"], "score": ["110.0"], "tool": ["antismash"], "translation": ["LRGVSLSIKEGEFVGIMGPSGSGKTTLLNVISTLDQATGGSVTIAGTNITSMKGNALSDFRSQKLGFIFQDFNLLENLSIYENIALPLSLQGVPSSEITGKVNDVAKKLGITEILTKYPTAVSGGQKQRTAAARALVHNPAIVLADEPTG"]}, "location": "[26415:26862](-)", "id": "<unknown id>", "type": "PFAM_domain"}, {"qualifiers": {"gene_functions": ["other (smcogs) SMCOG1162:threonyl-tRNA synthetase (Score: 1122.6; E-value: 0)"], "gene_kind": ["other"], "locus_tag": ["ctg6_32"], "transl_table": ["11"], "translation": ["MKEQMIEIKFPDGSVKEFVNGVTLEEIAGSISSSLKKKAVAGKVNDGLYDLRRNIEENAEVEIITIDSNEGVEIAKHSAAHILAQAVKRLYGDINLGVGPVIENGFYYDMDLPSSVNIEDLRKIEKEMKKIINENIKIERVEVSREEAAKLFQEIDDSLKLELLEAIPSGESVTLYKQGEFVDLCRGPHLPSTGYLKAFQLTHVSGAYWRGDSNNQVLQRIYGVAFSSQKELEEYLHFVEEAAKRNHRKLGSELELFMFSEEAPGMPFYLPKGQIIRNELEAFLRGIQKEYNYQEVRTPFMMNQEVWERSGHWGHYKDNMYFSEVDNKSFALKPMNCPGHMLMFKNKLHSYRELPIRMCEFGQVHRHEFSGALNGLLRVRTFCQDDAHLFVTPKQIEDEIKSVMAQIDYVYKTFGFEYEVELSTRPEDSMGDDKLWEQAEAALENVLQSLNYKYRLNEGDGAFYGPKIDFHIKDALNRSHQCGTIQLDFQMPEKFDLNYIDENNDKKRPVVIHRAVLGSLDRFLAILIEHFGGAFPAWVAPVQVKIVPVSNAVHEQYCSEVAHKLAKAGVRVEQDARDEKLGYKIREAQMQKVPYVLVIGDKEMESGAVNVRKYGEEKSEVVALDVFVARIEEEIKNREY"]}, "location": "[27186:29109](-)", "id": "<unknown id>", "type": "CDS"}, {"qualifiers": {"aSDomain": ["HGTP_anticodon"], "aSTool": ["clusterhmmer"], "database": ["31.0"], "db_xref": ["PF03129.19"], "description": ["Anticodon binding domain"], "detection": ["hmmscan"], "domain_id": ["clusterhmmer_ctg6_32_0008"], "evalue": ["2.10E-21"], "label": ["ctg6_32"], "locus_tag": ["ctg6_32"], "protein_end": ["633"], "protein_start": ["542"], "score": ["75.8"], "tool": ["antismash"], "translation": ["QVKIVPVSNAVHEQYCSEVAHKLAKAGVRVEQDARDEKLGYKIREAQMQKVPYVLVIGDKEMESGAVNVRKYGEEKSEVVALDVFVARIEEE"]}, "location": "[27210:27483](-)", "id": "<unknown id>", "type": "PFAM_domain"}, {"qualifiers": {"aSDomain": ["tRNA-synt_2b"], "aSTool": ["clusterhmmer"], "database": ["31.0"], "db_xref": ["PF00587.24"], "description": ["tRNA synthetase class II core domain (G, H, P, S and T)"], "detection": ["hmmscan"], "domain_id": ["clusterhmmer_ctg6_32_0007"], "evalue": ["4.70E-42"], "label": ["ctg6_32"], "locus_tag": ["ctg6_32"], "protein_end": ["530"], "protein_start": ["325"], "score": ["143.9"], "tool": ["antismash"], "translation": ["DNKSFALKPMNCPGHMLMFKNKLHSYRELPIRMCEFGQVHRHEFSGALNGLLRVRTFCQDDAHLFVTPKQIEDEIKSVMAQIDYVYKTFGFEYEVELSTRPEDSMGDDKLWEQAEAALENVLQSLNYKYRLNEGDGAFYGPKIDFHIKDALNRSHQCGTIQLDFQMPEKFDLNYIDENNDKKRPVVIHRAVLGSLDRFLAILIEHF"]}, "location": "[27519:28134](-)", "id": "<unknown id>", "type": "PFAM_domain"}, {"qualifiers": {"aSDomain": ["tRNA_SAD"], "aSTool": ["clusterhmmer"], "database": ["31.0"], "db_xref": ["PF07973.13"], "description": ["Threonyl and Alanyl tRNA synthetase second additional domain"], "detection": ["hmmscan"], "domain_id": ["clusterhmmer_ctg6_32_0009"], "evalue": ["2.30E-15"], "label": ["ctg6_32"], "locus_tag": ["ctg6_32"], "protein_end": ["222"], "protein_start": ["172"], "score": ["56.3"], "tool": ["antismash"], "translation": ["VTLYKQGEFVDLCRGPHLPSTGYLKAFQLTHVSGAYWRGDSNNQVLQRIYG"]}, "location": "[28443:28593](-)", "id": "<unknown id>", "type": "PFAM_domain"}, {"qualifiers": {"aSDomain": ["TGS"], "aSTool": ["clusterhmmer"], "database": ["31.0"], "db_xref": ["PF02824.20"], "description": ["TGS domain"], "detection": ["hmmscan"], "domain_id": ["clusterhmmer_ctg6_32_0010"], "evalue": ["3.50E-11"], "label": ["ctg6_32"], "locus_tag": ["ctg6_32"], "protein_end": ["65"], "protein_start": ["6"], "score": ["42.9"], "tool": ["antismash"], "translation": ["EIKFPDGSVKEFVNGVTLEEIAGSISSSLKKKAVAGKVNDGLYDLRRNIEENAEVEIITI"]}, "location": "[28914:29091](-)", "id": "<unknown id>", "type": "PFAM_domain"}, {"qualifiers": {"gene_functions": ["biosynthetic-additional (smcogs) SMCOG1154:Pseudouridine synthase (Score: 367.3; E-value: 3.8e-112)"], "gene_kind": ["biosynthetic-additional"], "locus_tag": ["ctg6_33"], "transl_table": ["11"], "translation": ["LRINKFISEAGKASRRGADKLINERRVIINGKVAKIGDQVNPGDDVRVNGEQLRIARDHVYIALNKPVGITCTSEKAVKGNIIDLVNHPLRISHIGRLDKDSDGLILLTNDGDIVNEILRAENKHEKEYIVSVDKPITPDFLEKMAAGVKILGTKTLPCEVTQLSKYEFQIILTQGLNRQIRRMCEALGYQVYTLKRTRIMNIELNNLPVGQWRDLTKKEKRRLFADLNYEPQDW"]}, "location": "[29757:30465](-)", "id": "<unknown id>", "type": "CDS"}, {"qualifiers": {"aSDomain": ["PseudoU_synth_2"], "aSTool": ["clusterhmmer"], "database": ["31.0"], "db_xref": ["PF00849.21"], "description": ["RNA pseudouridylate synthase"], "detection": ["hmmscan"], "domain_id": ["clusterhmmer_ctg6_33_0011"], "evalue": ["3.20E-14"], "label": ["ctg6_33"], "locus_tag": ["ctg6_33"], "protein_end": ["187"], "protein_start": ["60"], "score": ["53.2"], "tool": ["antismash"], "translation": ["YIALNKPVGITCTSEKAVKGNIIDLVNHPLRISHIGRLDKDSDGLILLTNDGDIVNEILRAENKHEKEYIVSVDKPITPDFLEKMAAGVKILGTKTLPCEVTQLSKYEFQIILTQGLNRQIRRMCEAL"]}, "location": "[29904:30285](-)", "id": "<unknown id>", "type": "PFAM_domain"}, {"qualifiers": {"aSDomain": ["S4"], "aSTool": ["clusterhmmer"], "database": ["31.0"], "db_xref": ["PF01479.24"], "description": ["S4 domain"], "detection": ["hmmscan"], "domain_id": ["clusterhmmer_ctg6_33_0012"], "evalue": ["1.50E-11"], "label": ["ctg6_33"], "locus_tag": ["ctg6_33"], "protein_end": ["46"], "protein_start": ["1"], "score": ["43.7"], "tool": ["antismash"], "translation": ["RINKFISEAGKASRRGADKLINERRVIINGKVAKIGDQVNPGDDVR"]}, "location": "[30327:30462](-)", "id": "<unknown id>", "type": "PFAM_domain"}, {"qualifiers": {"gene_functions": ["biosynthetic-additional (smcogs) SMCOG1258:Antibiotic biosynthesis monooxygenase (Score: 401.8; E-value: 9.1e-123)"], "gene_kind": ["biosynthetic-additional"], "locus_tag": ["ctg6_34"], "transl_table": ["11"], "translation": ["MLLKTIYCKVEEEKKELFSSAQEKWRDIQHLDGFHGQFGGWNEDEACVFTLWEDRSVYQSFMNGAHDTIYLNSNQEDTFLSCEIELFQTLYDITDMHLKDVVIEGAFVRVAICDVKLEKEKYFLHKQETIWNKGMEKAKGMLGGVVGKSLKNENRYIVLTYWKDEIAHQHYVEEIFPDLYKLANIHEDIEKIQGKQAVCKEEWLVY"]}, "location": "[30650:31271](-)", "id": "<unknown id>", "type": "CDS"}, {"qualifiers": {"aSDomain": ["DUF4937"], "aSTool": ["clusterhmmer"], "database": ["31.0"], "db_xref": ["PF16291.4"], "description": ["Domain of unknown function (DUF4937"], "detection": ["hmmscan"], "domain_id": ["clusterhmmer_ctg6_34_0013"], "evalue": ["2.40E-34"], "label": ["ctg6_34"], "locus_tag": ["ctg6_34"], "protein_end": ["87"], "protein_start": ["1"], "score": ["117.4"], "tool": ["antismash"], "translation": ["LLKTIYCKVEEEKKELFSSAQEKWRDIQHLDGFHGQFGGWNEDEACVFTLWEDRSVYQSFMNGAHDTIYLNSNQEDTFLSCEIELFQ"]}, "location": "[31010:31268](-)", "id": "<unknown id>", "type": "PFAM_domain"}, {"qualifiers": {"locus_tag": ["ctg6_35"], "transl_table": ["11"], "translation": ["VKMNRRKLVSSISMAMLLVGVIAFIFMNKESKIKGFPVPMSAIHINDDKEEDYQYISVMPITKASGWENLGENGHTVSFKKGERKVTVLHYPGEITYYLFEK"]}, "location": "[31668:31977](-)", "id": "<unknown id>", "type": "CDS"}, {"qualifiers": {"gene_functions": ["other (smcogs) SMCOG1289:hypothetical protein (Score: 354; E-value: 2.5e-108)"], "gene_kind": ["other"], "locus_tag": ["ctg6_36"], "transl_table": ["11"], "translation": ["LQKLLFTKWTVIISIFIIFGTIFYVTNVKNNNEKAPVETADTKTFKTKLQPKINELTTNYNEIIEKDWLPAWEEINTNGDSVDRNKLLVTMNAVSKQYETIMNEIDTLKIEENITDIDIQKQLLQFTTQFKSASNFMKNAANLIIDGANNSTPTNETIEKTKQALGLADQHIVITLSTLNEVEDKLGLTKK"]}, "location": "[32145:32721](+)", "id": "<unknown id>", "type": "CDS"}, {"qualifiers": {"gene_functions": ["biosynthetic-additional (smcogs) SMCOG1153:Amino acid carrier protein (Score: 710.9; E-value: 9.3e-216)"], "gene_kind": ["biosynthetic-additional"], "locus_tag": ["ctg6_37"], "transl_table": ["11"], "translation": ["METLSRVLEQLNQYVWGLPTLLLLVGTGVILTVRLKGLQFSKLLYAHKLAFKKSEDTSSSGDISHFQALMTAMAATIGMGNIAGVATAVTIGGPGAIFWMWITALFGMATKYAEAILAVKYRVSNENGEYSGGPMYYLERGLGKKWLAVLFAIFGTTASFGIGNMVQSNSVAEAMRINFSFPPALTGILMSFLIAIVILGGVKKIGKVTGYVVPIKAFFYIIAGLIIIFYHYDQIPEAFSLIFSGAFTGTAAAGGFIGATVASAIQIGMARGVFANEAGLGSAPIAAAAAKTDSPAKQALVSMTGTFLDTFIVCTITGLVLITTGAWKSGKTGVEATTLAFQSVFGTAGSMILGIAIILFAYSTILGWSYYGEKCVAYLFGESAVKYYKAIFIVMIAIGANLKLGIVWTFADIANGLMAIPNLIGLIGLSSIVVAETNRFLHAEKLKESHKKQAS"]}, "location": "[33156:34524](+)", "id": "<unknown id>", "type": "CDS"}, {"qualifiers": {"aSDomain": ["Na_Ala_symp"], "aSTool": ["clusterhmmer"], "database": ["31.0"], "db_xref": ["PF01235.16"], "description": ["Sodium:alanine symporter family"], "detection": ["hmmscan"], "domain_id": ["clusterhmmer_ctg6_37_0014"], "evalue": ["1.60E-148"], "label": ["ctg6_37"], "locus_tag": ["ctg6_37"], "protein_end": ["448"], "protein_start": ["54"], "score": ["495.1"], "tool": ["antismash"], "translation": ["EDTSSSGDISHFQALMTAMAATIGMGNIAGVATAVTIGGPGAIFWMWITALFGMATKYAEAILAVKYRVSNENGEYSGGPMYYLERGLGKKWLAVLFAIFGTTASFGIGNMVQSNSVAEAMRINFSFPPALTGILMSFLIAIVILGGVKKIGKVTGYVVPIKAFFYIIAGLIIIFYHYDQIPEAFSLIFSGAFTGTAAAGGFIGATVASAIQIGMARGVFANEAGLGSAPIAAAAAKTDSPAKQALVSMTGTFLDTFIVCTITGLVLITTGAWKSGKTGVEATTLAFQSVFGTAGSMILGIAIILFAYSTILGWSYYGEKCVAYLFGESAVKYYKAIFIVMIAIGANLKLGIVWTFADIANGLMAIPNLIGLIGLSSIVVAETNRFLHAEKLKES"]}, "location": "[33318:34500](+)", "id": "<unknown id>", "type": "PFAM_domain"}, {"qualifiers": {"gene_functions": ["biosynthetic-additional (rule-based-clusters) Peptidase_S8", "biosynthetic-additional (smcogs) SMCOG1075:alkaline serine protease, subtilase family (Score: 375.5; E-value: 7.7e-114)"], "gene_kind": ["biosynthetic-additional"], "locus_tag": ["ctg6_38"], "sec_met_domain": ["Peptidase_S8 (E-value: 2.3e-52, bitscore: 172.2, seeds: 43, tool: rule-based-clusters)"], "transl_table": ["11"], "translation": ["LKNKIIVFLSVLSFIIGGFFFNTNTSSAETSSTDYVPNQLIVKFKQNASLSNVQSFHKSVGANVLSKDDKLGFEVVQFSKGTVKEKIKSYKNNPDVEYAEPNYYVHAFWTPNDPYFKNQYGLQKIQAPQAWDSQRSDPGVKVAIIDTGVQGSHPDLASKVIYGHDYVDNDNTSDDGNGHGTHCAGITGALTNNSVGIAGVAPQTSIYAVRVLDNQGSGTLDAVAQGIREAADSGAKVISLSLGAPNGGTALQQAVQYAWNKGSVIVAAAGNAGNTKANYPAYYSEVIAVASTDQADKKSSFSTYGSWVDVAAPGSNIYSTYKGSSYQSLSGTSMATPHVAGVAALLANQGYSNTQIRQIIESTSDKISGTGTYWKNGRVNAFKAVQYAKQLQENKAS"]}, "location": "[34751:35945](+)", "id": "<unknown id>", "type": "CDS"}, {"qualifiers": {"aSDomain": ["Peptidase_S8"], "aSTool": ["clusterhmmer"], "database": ["31.0"], "db_xref": ["PF00082.21"], "description": ["Subtilase family"], "detection": ["hmmscan"], "domain_id": ["clusterhmmer_ctg6_38_0015"], "evalue": ["1.40E-50"], "label": ["ctg6_38"], "locus_tag": ["ctg6_38"], "protein_end": ["369"], "protein_start": ["138"], "score": ["172.2"], "tool": ["antismash"], "translation": ["GVKVAIIDTGVQGSHPDLASKVIYGHDYVDNDNTSDDGNGHGTHCAGITGALTNNSVGIAGVAPQTSIYAVRVLDNQGSGTLDAVAQGIREAADSGAKVISLSLGAPNGGTALQQAVQYAWNKGSVIVAAAGNAGNTKANYPAYYSEVIAVASTDQADKKSSFSTYGSWVDVAAPGSNIYSTYKGSSYQSLSGTSMATPHVAGVAALLANQGYSNTQIRQIIESTSDKISGT"]}, "location": "[35165:35858](+)", "id": "<unknown id>", "type": "PFAM_domain"}, {"qualifiers": {"gene_functions": ["other (smcogs) SMCOG1250:DinB (Score: 310.6; E-value: 4.6e-95)"], "gene_kind": ["other"], "locus_tag": ["ctg6_39"], "transl_table": ["11"], "translation": ["LKDYILKQCDYHAWANTRLFNRLKELPNYETIFNEQIQSVFPSIKDTFVHIYITDQVWLHILHGKSMNEAIQDREDLRKQIETKSLHELEKMFENMANQYKDFLITIQDVNAVFVIENPYAGALETSILELVQHVVNHGTYHRGNITAMIRQLGHSSTMMDFVLYLHMVKKQGE"]}, "location": "[36036:36561](-)", "id": "<unknown id>", "type": "CDS"}, {"qualifiers": {"aSDomain": ["DinB"], "aSTool": ["clusterhmmer"], "database": ["31.0"], "db_xref": ["PF05163.11"], "description": ["DinB family"], "detection": ["hmmscan"], "domain_id": ["clusterhmmer_ctg6_39_0016"], "evalue": ["7.40E-33"], "label": ["ctg6_39"], "locus_tag": ["ctg6_39"], "protein_end": ["170"], "protein_start": ["3"], "score": ["113.8"], "tool": ["antismash"], "translation": ["YILKQCDYHAWANTRLFNRLKELPNYETIFNEQIQSVFPSIKDTFVHIYITDQVWLHILHGKSMNEAIQDREDLRKQIETKSLHELEKMFENMANQYKDFLITIQDVNAVFVIENPYAGALETSILELVQHVVNHGTYHRGNITAMIRQLGHSSTMMDFVLYLHMVKK"]}, "location": "[36051:36552](-)", "id": "<unknown id>", "type": "PFAM_domain"}, {"qualifiers": {"aSDomain": ["DinB_2"], "aSTool": ["clusterhmmer"], "database": ["31.0"], "db_xref": ["PF12867.6"], "description": ["DinB superfamily"], "detection": ["hmmscan"], "domain_id": ["clusterhmmer_ctg6_39_0017"], "evalue": ["1.40E-07"], "label": ["ctg6_39"], "locus_tag": ["ctg6_39"], "protein_end": ["144"], "protein_start": ["13"], "score": ["32.0"], "tool": ["antismash"], "translation": ["WANTRLFNRLKELPNYETIFNEQIQSVFPSIKDTFVHIYITDQVWLHILHGKSMNEAIQDREDLRKQIETKSLHELEKMFENMANQYKDFLITIQDVNAVFVIENPYAGALETSILELVQHVVNHGTYHRGN"]}, "location": "[36129:36522](-)", "id": "<unknown id>", "type": "PFAM_domain"}, {"qualifiers": {"gene_functions": ["other (smcogs) SMCOG1267:hypothetical protein (Score: 556.5; E-value: 1.1e-169)"], "gene_kind": ["other"], "locus_tag": ["ctg6_40"], "transl_table": ["11"], "translation": ["MIFREKNEKESILIRQHDHGFLAGEIAKHIKEDFFEGKTYLKETVDAIYEHDRGWIELDKVPILNDAKNIPYTFMDCPSPLRFVFYTIGLNEIENSNPYGALLCSKHFLSFPLNEEDEEMMSFYKHELERQKRILKTSTKEQFAMFDKHYRLLKFCDELSLYVCMNKPGVKKKDEIDLFKDGFEGTEMFNSNEEKLIQAEWVDEETIRITPFPFQTEFHTYVKYKTINKQEMKGKGIAKADRESEMKKQTIRFIQ"]}, "location": "[36575:37343](-)", "id": "<unknown id>", "type": "CDS"}, {"qualifiers": {"aSDomain": ["DUF3891"], "aSTool": ["clusterhmmer"], "database": ["31.0"], "db_xref": ["PF13030.5"], "description": ["Protein of unknown function (DUF3891)"], "detection": ["hmmscan"], "domain_id": ["clusterhmmer_ctg6_40_0018"], "evalue": ["3.00E-64"], "label": ["ctg6_40"], "locus_tag": ["ctg6_40"], "protein_end": ["229"], "protein_start": ["0"], "score": ["216.7"], "tool": ["antismash"], "translation": ["MIFREKNEKESILIRQHDHGFLAGEIAKHIKEDFFEGKTYLKETVDAIYEHDRGWIELDKVPILNDAKNIPYTFMDCPSPLRFVFYTIGLNEIENSNPYGALLCSKHFLSFPLNEEDEEMMSFYKHELERQKRILKTSTKEQFAMFDKHYRLLKFCDELSLYVCMNKPGVKKKDEIDLFKDGFEGTEMFNSNEEKLIQAEWVDEETIRITPFPFQTEFHTYVKYKTINKQ"]}, "location": "[36656:37343](-)", "id": "<unknown id>", "type": "PFAM_domain"}, {"qualifiers": {"aSDomain": ["Bac_DNA_binding"], "aSTool": ["clusterhmmer"], "database": ["31.0"], "db_xref": ["PF00216.20"], "description": ["Bacterial DNA-binding protein"], "detection": ["hmmscan"], "domain_id": ["clusterhmmer_ctg6_41_0019"], "evalue": ["1.80E-36"], "label": ["ctg6_41"], "locus_tag": ["ctg6_41"], "protein_end": ["90"], "protein_start": ["0"], "score": ["124.1"], "tool": ["antismash"], "translation": ["MNKTELIKNVAQSADISQKDASAAVQSVFDTIANALQSGDKVQLIGFGTFEVRERSARTGRNPQTGEEIQIAAGKVPAFKAGKELKEAVK"]}, "location": "[37547:37817](+)", "id": "<unknown id>", "type": "PFAM_domain"}, {"qualifiers": {"gene_functions": ["other (smcogs) SMCOG1132:DNA-binding protein HU 1 (Score: 139.7; E-value: 4.7e-43)"], "gene_kind": ["other"], "locus_tag": ["ctg6_41"], "transl_table": ["11"], "translation": ["MNKTELIKNVAQSADISQKDASAAVQSVFDTIANALQSGDKVQLIGFGTFEVRERSARTGRNPQTGEEIQIAAGKVPAFKAGKELKEAVK"]}, "location": "[37547:37820](+)", "id": "<unknown id>", "type": "CDS"}, {"qualifiers": {"gene_functions": ["biosynthetic-additional (smcogs) SMCOG1259:hypothetical protein (Score: 371.7; E-value: 8e-114)"], "gene_kind": ["biosynthetic-additional"], "locus_tag": ["ctg6_42"], "transl_table": ["11"], "translation": ["MLVAENRKNEFTYNIQAIKNILFSGDTSSIHALEKLLNDTVQFDVLEQEALGRQYIPKEAKNFFDKDGTFLYRVSNVSYKGKVLSENLIFADTSFLPDAIKSELESGNIPVEKLIEKMEVRRNVLYEGYQPSGNIIELFDGCSVTANVYPTRKYQIVSNCKCVFYICEVYHAENIKQLLK"]}, "location": "[37858:38401](-)", "id": "<unknown id>", "type": "CDS"}, {"qualifiers": {"NRPS_PKS": ["Domain: ACPS (121-182). E-value: 2.9e-08. Score: 25.3. Matches aSDomain: nrpspksdomains_ctg6_43_ACPS.1", "type: other"], "gene_functions": ["biosynthetic-additional (smcogs) SMCOG1012:4'-phosphopantetheinyl transferase (Score: 223.2; E-value: 4.4e-68)"], "gene_kind": ["biosynthetic-additional"], "locus_tag": ["ctg6_43"], "transl_table": ["11"], "translation": ["MIESKVVDSIPTLNENDCQIWWARISDLQSWHYNLLNNIEREKANSYHHSADRARFIIGCVISRLVLGKILSMSPVQVPIDRMCSVCKLQHGRPQLPEGMPQLSVSHSGEWVVVAFTKSAPVGIDVEQMNPNVDVMKMAEGVLTEIEIAQVMKLPNEQKIEGFLTYWTRKEAVLKATGEGLMIPPVHITVSAPNNPPRLLVFKDKQELANNTMMEDVRPSLDYMASVAIFSKEVTEITQLDAVALLNLK"]}, "location": "[38425:39175](-)", "id": "<unknown id>", "type": "CDS"}, {"qualifiers": {"aSDomain": ["ACPS"], "aSTool": ["clusterhmmer"], "database": ["31.0"], "db_xref": ["PF01648.19"], "description": ["4'-phosphopantetheinyl transferase superfamily"], "detection": ["hmmscan"], "domain_id": ["clusterhmmer_ctg6_43_0020"], "evalue": ["2.20E-13"], "label": ["ctg6_43"], "locus_tag": ["ctg6_43"], "protein_end": ["204"], "protein_start": ["120"], "score": ["50.2"], "tool": ["antismash"], "translation": ["PVGIDVEQMNPNVDVMKMAEGVLTEIEIAQVMKLPNEQKIEGFLTYWTRKEAVLKATGEGLMIPPVHITVSAPNNPPRLLVFKDK"]}, "location": "[38563:38815](-)", "id": "<unknown id>", "type": "PFAM_domain"}, {"qualifiers": {"aSDomain": ["ACPS"], "aSTool": ["nrps_pks_domains"], "database": ["nrpspksdomains.hmm"], "detection": ["hmmscan"], "domain_id": ["nrpspksdomains_ctg6_43_ACPS.1"], "evalue": ["2.90E-08"], "label": ["ctg6_43_ACPS.1"], "locus_tag": ["ctg6_43"], "protein_end": ["182"], "protein_start": ["121"], "score": ["25.3"], "tool": ["antismash"], "translation": ["VGIDVEQMNPNVDVMKMAEGVLTEIEIAQVMKLPNEQKIEGFLTYWTRKEAVLKATGEGLMI"]}, "location": "[38629:38812](-)", "id": "<unknown id>", "type": "aSDomain"}, {"qualifiers": {"gene_functions": ["transport (smcogs) SMCOG1005:Drug resistance transporter, EmrB/QacA (Score: 457.7; E-value: 5.8e-139)"], "gene_kind": ["transport"], "locus_tag": ["ctg6_44"], "transl_table": ["11"], "translation": ["MKAKLNPKVVVSIVYITAMFMAAMDATIVNVALQTISRELQVPASAMGTVNVGYLVSLAVFLPISGWLGDRFGTKRVFLIALFVFTIASALCGMANDITSLNIFRIIQGAGGGLLTPVGMAMLFRTFSPKERPKISRFIVLPIAVAPAVGPIIGGFFVDQMSWRWAFYINVPFGIVALLFGLLFLAEHVEKSAGRFDSLGFILSAPGFAMLIYALSQGPSKGWISPEIMSTGVAGLVFIALFIIVELKVKQPMLDLRLLKEPVFRKMSIISLFSSAGLLGMLFVFPLMYQNVIGVSALESGLTTFPEAIGLMISSQIVPWSYKKLGARKVISIGLICTAVIFVLLSFVNHDTNPWQIRALLFGIGIFLGQSVGAVQFSAFNNITPPSMGRATTIFNVQNRLGSAIGVAVLASILAGFGSNNVQSDFLPYQAALIGSAIFLLIALLFSLRISDKEVMSKKKEKTLSVSEKEKVLVNE"]}, "location": "[39232:40663](-)", "id": "<unknown id>", "type": "CDS"}, {"qualifiers": {"aSDomain": ["MFS_1"], "aSTool": ["clusterhmmer"], "database": ["31.0"], "db_xref": ["PF07690.15"], "description": ["Major Facilitator Superfamily"], "detection": ["hmmscan"], "domain_id": ["clusterhmmer_ctg6_44_0022"], "evalue": ["1.10E-11"], "label": ["ctg6_44"], "locus_tag": ["ctg6_44"], "protein_end": ["464"], "protein_start": ["309"], "score": ["44.2"], "tool": ["antismash"], "translation": ["GLMISSQIVPWSYKKLGARKVISIGLICTAVIFVLLSFVNHDTNPWQIRALLFGIGIFLGQSVGAVQFSAFNNITPPSMGRATTIFNVQNRLGSAIGVAVLASILAGFGSNNVQSDFLPYQAALIGSAIFLLIALLFSLRISDKEVMSKKKEKTLS"]}, "location": "[39271:39736](-)", "id": "<unknown id>", "type": "PFAM_domain"}, {"qualifiers": {"aSDomain": ["MFS_1"], "aSTool": ["clusterhmmer"], "database": ["31.0"], "db_xref": ["PF07690.15"], "description": ["Major Facilitator Superfamily"], "detection": ["hmmscan"], "domain_id": ["clusterhmmer_ctg6_44_0021"], "evalue": ["1.70E-49"], "label": ["ctg6_44"], "locus_tag": ["ctg6_44"], "protein_end": ["406"], "protein_start": ["16"], "score": ["168.5"], "tool": ["antismash"], "translation": ["TAMFMAAMDATIVNVALQTISRELQVPASAMGTVNVGYLVSLAVFLPISGWLGDRFGTKRVFLIALFVFTIASALCGMANDITSLNIFRIIQGAGGGLLTPVGMAMLFRTFSPKERPKISRFIVLPIAVAPAVGPIIGGFFVDQMSWRWAFYINVPFGIVALLFGLLFLAEHVEKSAGRFDSLGFILSAPGFAMLIYALSQGPSKGWISPEIMSTGVAGLVFIALFIIVELKVKQPMLDLRLLKEPVFRKMSIISLFSSAGLLGMLFVFPLMYQNVIGVSALESGLTTFPEAIGLMISSQIVPWSYKKLGARKVISIGLICTAVIFVLLSFVNHDTNPWQIRALLFGIGIFLGQSVGAVQFSAFNNITPPSMGRATTIFNVQNRLGSAIGV"]}, "location": "[39445:40615](-)", "id": "<unknown id>", "type": "PFAM_domain"}, {"qualifiers": {"aSDomain": ["TRI12"], "aSTool": ["clusterhmmer"], "database": ["31.0"], "db_xref": ["PF06609.12"], "description": ["Fungal trichothecene efflux pump (TRI12)"], "detection": ["hmmscan"], "domain_id": ["clusterhmmer_ctg6_44_0024"], "evalue": ["3.90E-07"], "label": ["ctg6_44"], "locus_tag": ["ctg6_44"], "protein_end": ["297"], "protein_start": ["19"], "score": ["28.8"], "tool": ["antismash"], "translation": ["FMAAMDATIVNVALQTISRELQVPASAMGTVNVGYLVSLAVFLPISGWLGDRFGTKRVFLIALFVFTIASALCGMANDITSLNIFRIIQGAGGGLLTPVGMAMLFRTFSPKERPKISRFIVLPIAVAPAVGPIIGGFFVDQMSWRWAFYINVPFGIVALLFGLLFLAEHVEKSAGRFDSLGFILSAPGFAMLIYALSQGPSKGWISPEIMSTGVAGLVFIALFIIVELKVKQPMLDLRLLKEPVFRKMSIISLFSSAGLLGMLFVFPLMYQNVIGVSAL"]}, "location": "[39772:40606](-)", "id": "<unknown id>", "type": "PFAM_domain"}, {"qualifiers": {"aSDomain": ["Sugar_tr"], "aSTool": ["clusterhmmer"], "database": ["31.0"], "db_xref": ["PF00083.23"], "description": ["Sugar (and other) transporter"], "detection": ["hmmscan"], "domain_id": ["clusterhmmer_ctg6_44_0023"], "evalue": ["8.60E-07"], "label": ["ctg6_44"], "locus_tag": ["ctg6_44"], "protein_end": ["185"], "protein_start": ["54"], "score": ["28.1"], "tool": ["antismash"], "translation": ["LVSLAVFLPISGWLGDRFGTKRVFLIALFVFTIASALCGMANDITSLNIFRIIQGAGGGLLTPVGMAMLFRTFSPKERPKISRFIVLPIAVAPAVGPIIGGFFVDQMSWRWAFYINVPFGIVALLFGLLFLA"]}, "location": "[40108:40501](-)", "id": "<unknown id>", "type": "PFAM_domain"}, {"qualifiers": {"gene_functions": ["biosynthetic-additional (smcogs) SMCOG1009:mbtH-like protein (Score: 103.2; E-value: 7.7e-32)"], "gene_kind": ["biosynthetic-additional"], "locus_tag": ["ctg6_45"], "transl_table": ["11"], "translation": ["MTNPFENDNYTYKVLINEEGQYSLWPAFLDVPIGWNVVYEEASRQSCLEYVEYNWKDLNPKSNQVREKTLAGKR"]}, "location": "[40662:40887](-)", "id": "<unknown id>", "type": "CDS"}, {"qualifiers": {"aSDomain": ["MbtH"], "aSTool": ["clusterhmmer"], "database": ["31.0"], "db_xref": ["PF03621.12"], "description": ["MbtH-like protein"], "detection": ["hmmscan"], "domain_id": ["clusterhmmer_ctg6_45_0025"], "evalue": ["1.00E-26"], "label": ["ctg6_45"], "locus_tag": ["ctg6_45"], "protein_end": ["52"], "protein_start": ["0"], "score": ["92.0"], "tool": ["antismash"], "translation": ["MTNPFENDNYTYKVLINEEGQYSLWPAFLDVPIGWNVVYEEASRQSCLEYVEY"]}, "location": "[40731:40887](-)", "id": "<unknown id>", "type": "PFAM_domain"}, {"qualifiers": {"NRPS_PKS": ["Domain: Condensation_Starter (7-300). E-value: 5.8e-112. Score: 365.6. Matches aSDomain: nrpspksdomains_ctg6_46_Condensation_Starter.1", "Domain: AMP-binding (464-864). E-value: 1.3e-116. Score: 381.3. Matches aSDomain: nrpspksdomains_ctg6_46_AMP-binding.1", "Domain: PCP (971-1039). E-value: 3.7e-28. Score: 89.3. Matches aSDomain: nrpspksdomains_ctg6_46_PCP.1", "Domain: Condensation_LCL (1053-1354). E-value: 3.9e-111. Score: 362.6. Matches aSDomain: nrpspksdomains_ctg6_46_Condensation_LCL.1", "Domain: AMP-binding (1524-1937). E-value: 9.3e-118. Score: 385.1. Matches aSDomain: nrpspksdomains_ctg6_46_AMP-binding.2", "Domain: PCP (2044-2111). E-value: 4.1e-27. Score: 86.0. Matches aSDomain: nrpspksdomains_ctg6_46_PCP.2", "Domain: Thioesterase (2132-2360). E-value: 1.3e-37. Score: 122.2. Matches aSDomain: nrpspksdomains_ctg6_46_Thioesterase.1", "type: NRPS"], "gene_functions": ["biosynthetic (rule-based-clusters) NRPS: AMP-binding", "biosynthetic (rule-based-clusters) NRPS: Condensation", "biosynthetic-additional (rule-based-clusters) PP-binding", "biosynthetic-additional (smcogs) SMCOG1127:condensation domain-containing protein (Score: 347; E-value: 3.3e-105)"], "gene_kind": ["biosynthetic"], "locus_tag": ["ctg6_46"], "sec_met_domain": ["Condensation (E-value: 1.8e-68, bitscore: 224.9, seeds: 42, tool: rule-based-clusters)", "AMP-binding (E-value: 2e-128, bitscore: 422.6, seeds: 400, tool: rule-based-clusters)", "PP-binding (E-value: 3.2e-16, bitscore: 53.8, seeds: 164, tool: rule-based-clusters)"], "transl_table": ["11"], "translation": ["MPNSQKIRHSLSSAQSGMWFAQQLDPLNPIYNTGEYVEINGNIHQEIFELAVRKVVIEAEALHVRFEEDEIGPWQVIEESQFYMHFIDVRKEENPEEAAKVWMKNDLSMPVDLKKDILFTEALIQVENNRFFWYQRIHHIVMDAYGFSLLSQKVANEYTSLIEETNKNEKPFGSLTKVVQEDIEYRESKQFQEDRTFWLEKFADEPEVVSLAERAPRTSNGFSRETAYLSSSSTKTLLEDINISLTSWPEFIVAVTSIYMHKLTGENDIVLGLPMMGRLGSVSIHTPSMVMNLVPLRLTVTPNITLAELLQQVSKEIRDVRRHHKYRHEELRRDLKLLGENQRLFGPLVNVMPFDYGLNFAGNRGITHNLSAGPVDDLSINVYKRFDQNELMIHFDANPEVYNGAELALHKERFMNLFELVIKNYEKNESIGKINITLPEENHKVLLEWNETKEDDELISLPISFEKQVQKNPNKLAITCDGINLTYKELNERANELAHYLVEEGIRPNQFVALVFPRSIEMVVSMLAVLKAGAAYLPIDPEYPAERVNYIVDDAKPVCIITHSSVSSKLVIENGMKKIVLDGEETKLALHTYSRMNIACKNDVLLLNPAYTIYTSGSTGNPKGVIVPMRGLSNFLMAMQQKFSLNENDHLLAVTTFAFDISALEIYLPLISGASLTIAQKEDIQEPSALTTLLQEERVTVMQATPTLWQALVTDYPEKLQGLNILVGGEALPAHLANKLKELGCSITNLYGPTETTIWSTFMNIDESEKGIPPIGKPISNTEVYVLDAGLQPVPPGVIGELYIAGEGLASGYLGKPELTAERFVANPYGESGKRMYRTGDLVKWRSDGALEYISRADHQIKIRGFRIELAEIETVLQRHENIQQAVVMVREDRPNDKRIIAYIIAEEKEPINLSEIRSYVSESLANYMIPSAFVVLEELPLTPNGKVDRKKLPAPNFNGMNNERVARNPKEEILCDLFAEVLGVSRISIDDNFFEMGGHSLLASRLMARIRETLSVELGIGKLFESPTVAELAKQLNHAKSARPAIQKASRPNEVPLSFAQRRLWFLNCLEGPSPTYNIPLVIRMNGILNEEALQGAFYDVVEKHETLRTIFPNVLGSSYQKILDMENLNLEMIITKTCKDELESVLSEAVRYSFNLDIEPAVRLQLFTVSENEHVLLILLHHIVGDGWSLQPLTRDFTAAYKARCQGDRVQLETLPVQYADYALWQQQLLGDETTPESLISTQLDFWKEELKGLPDQMELPTDFQRPIETSYRGETIHFHIDEGMHSRLVELARKNGVSLFMVLQAGLSALFTRLGAGTDIPIGSPIAGRNDDVLSDIVGLFVNTLVLRTNTSGDPSFKELLNRVKQVNLAAYENQDVPFERLVEVLNPVRTRNSHPLFQVMLAFQNTPEATFHVPGLEASLEIQSVGSAKFDLTFEISESNGDDGTPNGLHGLLEFSTDLYKRETVQKLIERFILLLDDAATNPDQSIGRLEILTLAEKNTVLEKWNGGFQIAPEMTLPQLFEKQSHINPNSIAVVFEDKKLTYEELNRKANKIARFLIAKGIGPDQLVALAMPRSLNMVVSLLAVLKAGAGYLPLDPDYPADRISFMLHDAKPSCVLTNSEVEIECDEALKVLVDDVKVIAEVEKYSEDNIDEVERIKPLSPSHIAYVIYTSGSTGRPKGVMIPHQNVVRLLGATDHWFQFDGNDVWTMFHSYAFDFSVWEIWGPLLYGGRLVVVPHTVSRSPKEFLQLLVKEKVTVLNQTPSAFYQLMQADRENEEIGQKLSLRYVVFGGEALELSRLEDWYSRHPHNAPKLINMYGITETTVHVSYIELDETIVSLRANSLIGCSIPDLKVYVLDNYLQPVPPGVVGEMYVAGAGLARGYLGRAGLTAERFIADPFGKPGTRMYRTGDLARWRKDGTLDYIGRADHQIKIRGFRIELGEIEAVIMKHPKVEQVAVIVREDQPGDKRLVSYIVASNDEEIDTNEMRQFASGSLPDYMVPYAFVVVNELPLTPNGKLDRKALPAPEFIASSSSRGPRTPQEEMLCDLFTEVLSVPQIGIDDGFFDLGGHSLLAVQLMSRIKEALGVELNIGTLFAAPTVAGLAERLEMGNGQSALDVLLPLRASGDQLPLFCVHPAGGLSWCYAGLMKSLGTDYPIYGVQARGIAKNEELPKTLEEMAADYLKHVREVQPHGPYRLLGWSLGGNVVHAMAAQLQNGGEEVELLVMLDSYPGHFLPNTEAPTEEEALIALLALGGYDPDNMDGKPLTMESAVEILRKDGSALASLEEETILNLKETYVNSVGLLGKYVPKVYNGDILFFRSTVIPDWFDPISPNTWLNYLDGQIVQHDIDCRHKDLCQPGPLTEIGQVLAKYLQNKKGVSRV"]}, "location": "[40883:48041](-)", "id": "<unknown id>", "type": "CDS"}, {"qualifiers": {"aSDomain": ["Thioesterase"], "aSTool": ["nrps_pks_domains"], "database": ["nrpspksdomains.hmm"], "detection": ["hmmscan"], "domain_id": ["nrpspksdomains_ctg6_46_Thioesterase.1"], "evalue": ["1.30E-37"], "label": ["ctg6_46_Thioesterase.1"], "locus_tag": ["ctg6_46"], "protein_end": ["2360"], "protein_start": ["2132"], "score": ["122.2"], "tool": ["antismash"], "translation": ["PLFCVHPAGGLSWCYAGLMKSLGTDYPIYGVQARGIAKNEELPKTLEEMAADYLKHVREVQPHGPYRLLGWSLGGNVVHAMAAQLQNGGEEVELLVMLDSYPGHFLPNTEAPTEEEALIALLALGGYDPDNMDGKPLTMESAVEILRKDGSALASLEEETILNLKETYVNSVGLLGKYVPKVYNGDILFFRSTVIPDWFDPISPNTWLNYLDGQIVQHDIDCRHKDLCQ"]}, "location": "[40961:41645](-)", "id": "<unknown id>", "type": "aSDomain"}, {"qualifiers": {"complete": null, "domains": ["nrpspksdomains_ctg6_46_Condensation_LCL.1", "nrpspksdomains_ctg6_46_AMP-binding.2", "nrpspksdomains_ctg6_46_PCP.2", "nrpspksdomains_ctg6_46_Thioesterase.1"], "final_module": null, "locus_tags": ["ctg6_46"], "tool": ["antismash"], "type": ["nrps"]}, "location": "[40961:44882]", "id": "<unknown id>", "type": "aSModule"}, {"qualifiers": {"aSDomain": ["Thioesterase"], "aSTool": ["clusterhmmer"], "database": ["31.0"], "db_xref": ["PF00975.19"], "description": ["Thioesterase domain"], "detection": ["hmmscan"], "domain_id": ["clusterhmmer_ctg6_46_0032"], "evalue": ["6.90E-30"], "label": ["ctg6_46"], "locus_tag": ["ctg6_46"], "protein_end": ["2289"], "protein_start": ["2132"], "score": ["104.8"], "tool": ["antismash"], "translation": ["PLFCVHPAGGLSWCYAGLMKSLGTDYPIYGVQARGIAKNEELPKTLEEMAADYLKHVREVQPHGPYRLLGWSLGGNVVHAMAAQLQNGGEEVELLVMLDSYPGHFLPNTEAPTEEEALIALLALGGYDPDNMDGKPLTMESAVEILRKDGSALASLEE"]}, "location": "[41174:41645](-)", "id": "<unknown id>", "type": "PFAM_domain"}, {"qualifiers": {"aSTool": ["nrps_pks_domains"], "database": ["abmotifs"], "detection": ["hmmscan"], "domain_id": ["nrpspksmotif_ctg6_46_0025"], "evalue": ["4.70E-14"], "label": ["NRPS-te1"], "locus_tag": ["ctg6_46"], "protein_end": ["2217"], "protein_start": ["2192"], "score": ["44.6"], "tool": ["antismash"], "translation": ["QPHGPYRLLGWSLGGNVVHAMAAQLQ"]}, "location": "[41390:41465](-)", "id": "<unknown id>", "type": "CDS_motif"}, {"qualifiers": {"aSTool": ["nrps_pks_domains"], "database": ["abmotifs"], "detection": ["hmmscan"], "domain_id": ["nrpspksmotif_ctg6_46_0024"], "evalue": ["1.40E-03"], "label": ["NRPS-beforete1"], "locus_tag": ["ctg6_46"], "protein_end": ["2142"], "protein_start": ["2132"], "score": ["11.6"], "tool": ["antismash"], "translation": ["PLFCVHPAGGL"]}, "location": "[41615:41645](-)", "id": "<unknown id>", "type": "CDS_motif"}, {"qualifiers": {"aSDomain": ["PCP"], "aSTool": ["nrps_pks_domains"], "database": ["nrpspksdomains.hmm"], "detection": ["hmmscan"], "domain_id": ["nrpspksdomains_ctg6_46_PCP.2"], "evalue": ["4.10E-27"], "label": ["ctg6_46_PCP.2"], "locus_tag": ["ctg6_46"], "protein_end": ["2111"], "protein_start": ["2044"], "score": ["86.0"], "tool": ["antismash"], "translation": ["EEMLCDLFTEVLSVPQIGIDDGFFDLGGHSLLAVQLMSRIKEALGVELNIGTLFAAPTVAGLAERLEM"]}, "location": "[41708:41909](-)", "id": "<unknown id>", "type": "aSDomain"}, {"qualifiers": {"aSDomain": ["PP-binding"], "aSTool": ["clusterhmmer"], "database": ["31.0"], "db_xref": ["PF00550.24"], "description": ["Phosphopantetheine attachment site"], "detection": ["hmmscan"], "domain_id": ["clusterhmmer_ctg6_46_0031"], "evalue": ["1.70E-14"], "label": ["ctg6_46"], "locus_tag": ["ctg6_46"], "protein_end": ["2110"], "protein_start": ["2047"], "score": ["53.8"], "tool": ["antismash"], "translation": ["LCDLFTEVLSVPQIGIDDGFFDLGGHSLLAVQLMSRIKEALGVELNIGTLFAAPTVAGLAERLE"]}, "location": "[41711:41900](-)", "id": "<unknown id>", "type": "PFAM_domain"}, {"qualifiers": {"aSTool": ["nrps_pks_domains"], "database": ["abmotifs"], "detection": ["hmmscan"], "domain_id": ["nrpspksmotif_ctg6_46_0023"], "evalue": ["2.00E-01"], "label": ["NRPS-A_a10"], "locus_tag": ["ctg6_46"], "protein_end": ["2027"], "protein_start": ["2018"], "score": ["4.9"], "tool": ["antismash"], "translation": ["GKLDRKALPA"]}, "location": "[41960:41987](-)", "id": "<unknown id>", "type": "CDS_motif"}, {"qualifiers": {"aSDomain": ["AMP-binding_C"], "aSTool": ["clusterhmmer"], "database": ["31.0"], "db_xref": ["PF13193.5"], "description": ["AMP-binding enzyme C-terminal domain"], "detection": ["hmmscan"], "domain_id": ["clusterhmmer_ctg6_46_0034"], "evalue": ["6.80E-14"], "label": ["ctg6_46"], "locus_tag": ["ctg6_46"], "protein_end": ["2020"], "protein_start": ["1944"], "score": ["52.5"], "tool": ["antismash"], "translation": ["EIEAVIMKHPKVEQVAVIVREDQPGDKRLVSYIVASNDEEIDTNEMRQFASGSLPDYMVPYAFVVVNELPLTPNGKL"]}, "location": "[41981:42209](-)", "id": "<unknown id>", "type": "PFAM_domain"}, {"qualifiers": {"aSTool": ["nrps_pks_domains"], "database": ["abmotifs"], "detection": ["hmmscan"], "domain_id": ["nrpspksmotif_ctg6_46_0022"], "evalue": ["3.50E-12"], "label": ["NRPS-A_a8"], "locus_tag": ["ctg6_46"], "protein_end": ["1947"], "protein_start": ["1925"], "score": ["38.2"], "tool": ["antismash"], "translation": ["YIGRADHQIKIRGFRIELGEIEA"]}, "location": "[42200:42266](-)", "id": "<unknown id>", "type": "CDS_motif"}, {"qualifiers": {"aSDomain": ["AMP-binding"], "aSTool": ["nrps_pks_domains"], "database": ["nrpspksdomains.hmm"], "detection": ["hmmscan"], "domain_id": ["nrpspksdomains_ctg6_46_AMP-binding.2"], "evalue": ["9.30E-118"], "label": ["ctg6_46_AMP-binding.2"], "locus_tag": ["ctg6_46"], "protein_end": ["1937"], "protein_start": ["1524"], "score": ["385.1"], "tool": ["antismash"], "translation": ["FEKQSHINPNSIAVVFEDKKLTYEELNRKANKIARFLIAKGIGPDQLVALAMPRSLNMVVSLLAVLKAGAGYLPLDPDYPADRISFMLHDAKPSCVLTNSEVEIECDEALKVLVDDVKVIAEVEKYSEDNIDEVERIKPLSPSHIAYVIYTSGSTGRPKGVMIPHQNVVRLLGATDHWFQFDGNDVWTMFHSYAFDFSVWEIWGPLLYGGRLVVVPHTVSRSPKEFLQLLVKEKVTVLNQTPSAFYQLMQADRENEEIGQKLSLRYVVFGGEALELSRLEDWYSRHPHNAPKLINMYGITETTVHVSYIELDETIVSLRANSLIGCSIPDLKVYVLDNYLQPVPPGVVGEMYVAGAGLARGYLGRAGLTAERFIADPFGKPGTRMYRTGDLARWRKDGTLDYIGRADHQIKIRG"]}, "location": "[42230:43469](-)", "id": "<unknown id>", "type": "aSDomain"}, {"qualifiers": {"aSDomain": ["AMP-binding"], "aSTool": ["clusterhmmer"], "database": ["31.0"], "db_xref": ["PF00501.27"], "description": ["AMP-binding enzyme"], "detection": ["hmmscan"], "domain_id": ["clusterhmmer_ctg6_46_0027"], "evalue": ["3.30E-108"], "label": ["ctg6_46"], "locus_tag": ["ctg6_46"], "protein_end": ["1937"], "protein_start": ["1524"], "score": ["361.9"], "tool": ["antismash"], "translation": ["FEKQSHINPNSIAVVFEDKKLTYEELNRKANKIARFLIAKGIGPDQLVALAMPRSLNMVVSLLAVLKAGAGYLPLDPDYPADRISFMLHDAKPSCVLTNSEVEIECDEALKVLVDDVKVIAEVEKYSEDNIDEVERIKPLSPSHIAYVIYTSGSTGRPKGVMIPHQNVVRLLGATDHWFQFDGNDVWTMFHSYAFDFSVWEIWGPLLYGGRLVVVPHTVSRSPKEFLQLLVKEKVTVLNQTPSAFYQLMQADRENEEIGQKLSLRYVVFGGEALELSRLEDWYSRHPHNAPKLINMYGITETTVHVSYIELDETIVSLRANSLIGCSIPDLKVYVLDNYLQPVPPGVVGEMYVAGAGLARGYLGRAGLTAERFIADPFGKPGTRMYRTGDLARWRKDGTLDYIGRADHQIKIRG"]}, "location": "[42230:43469](-)", "id": "<unknown id>", "type": "PFAM_domain"}, {"qualifiers": {"aSTool": ["nrps_pks_domains"], "database": ["abmotifs"], "detection": ["hmmscan"], "domain_id": ["nrpspksmotif_ctg6_46_0021"], "evalue": ["8.00E-16"], "label": ["NRPS-A_a6"], "locus_tag": ["ctg6_46"], "protein_end": ["1897"], "protein_start": ["1867"], "score": ["50.1"], "tool": ["antismash"], "translation": ["PPGVVGEMYVAGAGLARGYLGRAGLTAERFI"]}, "location": "[42350:42440](-)", "id": "<unknown id>", "type": "CDS_motif"}, {"qualifiers": {"aSTool": ["nrps_pks_domains"], "database": ["abmotifs"], "detection": ["hmmscan"], "domain_id": ["nrpspksmotif_ctg6_46_0020"], "evalue": ["2.30E+00"], "label": ["NRPS-A_a5"], "locus_tag": ["ctg6_46"], "protein_end": ["1828"], "protein_start": ["1820"], "score": ["2.1"], "tool": ["antismash"], "translation": ["YGITETTVH"]}, "location": "[42557:42581](-)", "id": "<unknown id>", "type": "CDS_motif"}, {"qualifiers": {"aSTool": ["nrps_pks_domains"], "database": ["abmotifs"], "detection": ["hmmscan"], "domain_id": ["nrpspksmotif_ctg6_46_0019"], "evalue": ["6.50E-11"], "label": ["NRPS-A_a3"], "locus_tag": ["ctg6_46"], "protein_end": ["1689"], "protein_start": ["1669"], "score": ["34.0"], "tool": ["antismash"], "translation": ["AYVIYTSGSTGRPKGVMIPHQ"]}, "location": "[42974:43034](-)", "id": "<unknown id>", "type": "CDS_motif"}, {"qualifiers": {"aSTool": ["nrps_pks_domains"], "database": ["abmotifs"], "detection": ["hmmscan"], "domain_id": ["nrpspksmotif_ctg6_46_0018"], "evalue": ["8.90E-05"], "label": ["NRPS-A_a2"], "locus_tag": ["ctg6_46"], "protein_end": ["1600"], "protein_start": ["1586"], "score": ["15.8"], "tool": ["antismash"], "translation": ["LAVLKAGAGYLPLDP"]}, "location": "[43241:43283](-)", "id": "<unknown id>", "type": "CDS_motif"}, {"qualifiers": {"aSDomain": ["Condensation"], "aSTool": ["clusterhmmer"], "database": ["31.0"], "db_xref": ["PF00668.19"], "description": ["Condensation domain"], "detection": ["hmmscan"], "domain_id": ["clusterhmmer_ctg6_46_0029"], "evalue": ["7.90E-98"], "label": ["ctg6_46"], "locus_tag": ["ctg6_46"], "protein_end": ["1503"], "protein_start": ["1053"], "score": ["328.0"], "tool": ["antismash"], "translation": ["NEVPLSFAQRRLWFLNCLEGPSPTYNIPLVIRMNGILNEEALQGAFYDVVEKHETLRTIFPNVLGSSYQKILDMENLNLEMIITKTCKDELESVLSEAVRYSFNLDIEPAVRLQLFTVSENEHVLLILLHHIVGDGWSLQPLTRDFTAAYKARCQGDRVQLETLPVQYADYALWQQQLLGDETTPESLISTQLDFWKEELKGLPDQMELPTDFQRPIETSYRGETIHFHIDEGMHSRLVELARKNGVSLFMVLQAGLSALFTRLGAGTDIPIGSPIAGRNDDVLSDIVGLFVNTLVLRTNTSGDPSFKELLNRVKQVNLAAYENQDVPFERLVEVLNPVRTRNSHPLFQVMLAFQNTPEATFHVPGLEASLEIQSVGSAKFDLTFEISESNGDDGTPNGLHGLLEFSTDLYKRETVQKLIERFILLLDDAATNPDQSIGRLEILTLAEKNT"]}, "location": "[43532:44882](-)", "id": "<unknown id>", "type": "PFAM_domain"}, {"qualifiers": {"aSTool": ["nrps_pks_domains"], "database": ["abmotifs"], "detection": ["hmmscan"], "domain_id": ["nrpspksmotif_ctg6_46_0017"], "evalue": ["1.40E-19"], "label": ["C67_LCL_14fromHMM"], "locus_tag": ["ctg6_46"], "protein_end": ["1407"], "protein_start": ["1367"], "score": ["62.5"], "tool": ["antismash"], "translation": ["KQVNLAAYENQDVPFERLVEVLNPVRTRNSHPLFQVMLAFQ"]}, "location": "[43820:43940](-)", "id": "<unknown id>", "type": "CDS_motif"}, {"qualifiers": {"aSDomain": ["Condensation_LCL"], "aSTool": ["nrps_pks_domains"], "database": ["nrpspksdomains.hmm"], "detection": ["hmmscan"], "domain_id": ["nrpspksdomains_ctg6_46_Condensation_LCL.1"], "evalue": ["3.90E-111"], "label": ["ctg6_46_Condensation_LCL.1"], "locus_tag": ["ctg6_46"], "protein_end": ["1354"], "protein_start": ["1053"], "score": ["362.6"], "tool": ["antismash"], "translation": ["NEVPLSFAQRRLWFLNCLEGPSPTYNIPLVIRMNGILNEEALQGAFYDVVEKHETLRTIFPNVLGSSYQKILDMENLNLEMIITKTCKDELESVLSEAVRYSFNLDIEPAVRLQLFTVSENEHVLLILLHHIVGDGWSLQPLTRDFTAAYKARCQGDRVQLETLPVQYADYALWQQQLLGDETTPESLISTQLDFWKEELKGLPDQMELPTDFQRPIETSYRGETIHFHIDEGMHSRLVELARKNGVSLFMVLQAGLSALFTRLGAGTDIPIGSPIAGRNDDVLSDIVGLFVNTLVLRTNTS"]}, "location": "[43979:44882](-)", "id": "<unknown id>", "type": "aSDomain"}, {"qualifiers": {"aSTool": ["nrps_pks_domains"], "database": ["abmotifs"], "detection": ["hmmscan"], "domain_id": ["nrpspksmotif_ctg6_46_0016"], "evalue": ["5.90E-12"], "label": ["C5_LCL_267-296"], "locus_tag": ["ctg6_46"], "protein_end": ["1351"], "protein_start": ["1321"], "score": ["38.0"], "tool": ["antismash"], "translation": ["DIPIGSPIAGRNDDVLSDIVGLFVNTLVLRT"]}, "location": "[43988:44078](-)", "id": "<unknown id>", "type": "CDS_motif"}, {"qualifiers": {"aSTool": ["nrps_pks_domains"], "database": ["abmotifs"], "detection": ["hmmscan"], "domain_id": ["nrpspksmotif_ctg6_46_0015"], "evalue": ["1.20E-04"], "label": ["C4_LCL_164-176"], "locus_tag": ["ctg6_46"], "protein_end": ["1232"], "protein_start": ["1219"], "score": ["14.8"], "tool": ["antismash"], "translation": ["QYADYALWQQQLLG"]}, "location": "[44345:44384](-)", "id": "<unknown id>", "type": "CDS_motif"}, {"qualifiers": {"aSTool": ["nrps_pks_domains"], "database": ["abmotifs"], "detection": ["hmmscan"], "domain_id": ["nrpspksmotif_ctg6_46_0014"], "evalue": ["6.80E-10"], "label": ["C3_LCL_132-143"], "locus_tag": ["ctg6_46"], "protein_end": ["1203"], "protein_start": ["1181"], "score": ["31.4"], "tool": ["antismash"], "translation": ["LHHIVGDGWSLQPLTRDFTAAYK"]}, "location": "[44432:44498](-)", "id": "<unknown id>", "type": "CDS_motif"}, {"qualifiers": {"aSTool": ["nrps_pks_domains"], "database": ["abmotifs"], "detection": ["hmmscan"], "domain_id": ["nrpspksmotif_ctg6_46_0013"], "evalue": ["4.30E-13"], "label": ["C2_LCL_024-062"], "locus_tag": ["ctg6_46"], "protein_end": ["1114"], "protein_start": ["1075"], "score": ["41.6"], "tool": ["antismash"], "translation": ["PTYNIPLVIRMNGILNEEALQGAFYDVVEKHETLRTIFPN"]}, "location": "[44699:44816](-)", "id": "<unknown id>", "type": "CDS_motif"}, {"qualifiers": {"aSTool": ["nrps_pks_domains"], "database": ["abmotifs"], "detection": ["hmmscan"], "domain_id": ["nrpspksmotif_ctg6_46_0012"], "evalue": ["9.40E-03"], "label": ["C1_LCL_004-017"], "locus_tag": ["ctg6_46"], "protein_end": ["1069"], "protein_start": ["1058"], "score": ["8.8"], "tool": ["antismash"], "translation": ["SFAQRRLWFLNC"]}, "location": "[44834:44867](-)", "id": "<unknown id>", "type": "CDS_motif"}, {"qualifiers": {"aSDomain": ["PCP"], "aSTool": ["nrps_pks_domains"], "database": ["nrpspksdomains.hmm"], "detection": ["hmmscan"], "domain_id": ["nrpspksdomains_ctg6_46_PCP.1"], "evalue": ["3.70E-28"], "label": ["ctg6_46_PCP.1"], "locus_tag": ["ctg6_46"], "protein_end": ["1039"], "protein_start": ["971"], "score": ["89.3"], "tool": ["antismash"], "translation": ["EEILCDLFAEVLGVSRISIDDNFFEMGGHSLLASRLMARIRETLSVELGIGKLFESPTVAELAKQLNHA"]}, "location": "[44924:45128](-)", "id": "<unknown id>", "type": "aSDomain"}, {"qualifiers": {"complete": null, "domains": ["nrpspksdomains_ctg6_46_Condensation_Starter.1", "nrpspksdomains_ctg6_46_AMP-binding.1", "nrpspksdomains_ctg6_46_PCP.1"], "locus_tags": ["ctg6_46"], "starter_module": null, "tool": ["antismash"], "type": ["nrps"]}, "location": "[44924:48020]", "id": "<unknown id>", "type": "aSModule"}, {"qualifiers": {"aSDomain": ["PP-binding"], "aSTool": ["clusterhmmer"], "database": ["31.0"], "db_xref": ["PF00550.24"], "description": ["Phosphopantetheine attachment site"], "detection": ["hmmscan"], "domain_id": ["clusterhmmer_ctg6_46_0030"], "evalue": ["7.40E-15"], "label": ["ctg6_46"], "locus_tag": ["ctg6_46"], "protein_end": ["1036"], "protein_start": ["974"], "score": ["55.0"], "tool": ["antismash"], "translation": ["LCDLFAEVLGVSRISIDDNFFEMGGHSLLASRLMARIRETLSVELGIGKLFESPTVAELAKQL"]}, "location": "[44933:45119](-)", "id": "<unknown id>", "type": "PFAM_domain"}, {"qualifiers": {"aSTool": ["nrps_pks_domains"], "database": ["abmotifs"], "detection": ["hmmscan"], "domain_id": ["nrpspksmotif_ctg6_46_0011"], "evalue": ["6.50E-01"], "label": ["NRPS-A_a10"], "locus_tag": ["ctg6_46"], "protein_end": ["954"], "protein_start": ["945"], "score": ["3.5"], "tool": ["antismash"], "translation": ["GKVDRKKLPA"]}, "location": "[45179:45206](-)", "id": "<unknown id>", "type": "CDS_motif"}, {"qualifiers": {"aSDomain": ["AMP-binding_C"], "aSTool": ["clusterhmmer"], "database": ["31.0"], "db_xref": ["PF13193.5"], "description": ["AMP-binding enzyme C-terminal domain"], "detection": ["hmmscan"], "domain_id": ["clusterhmmer_ctg6_46_0033"], "evalue": ["3.80E-11"], "label": ["ctg6_46"], "locus_tag": ["ctg6_46"], "protein_end": ["947"], "protein_start": ["871"], "score": ["43.7"], "tool": ["antismash"], "translation": ["EIETVLQRHENIQQAVVMVREDRPNDKRIIAYIIAEEKEPINLSEIRSYVSESLANYMIPSAFVVLEELPLTPNGKV"]}, "location": "[45200:45428](-)", "id": "<unknown id>", "type": "PFAM_domain"}, {"qualifiers": {"aSTool": ["nrps_pks_domains"], "database": ["abmotifs"], "detection": ["hmmscan"], "domain_id": ["nrpspksmotif_ctg6_46_0010"], "evalue": ["6.20E-11"], "label": ["NRPS-A_a8"], "locus_tag": ["ctg6_46"], "protein_end": ["874"], "protein_start": ["852"], "score": ["34.3"], "tool": ["antismash"], "translation": ["YISRADHQIKIRGFRIELAEIET"]}, "location": "[45419:45485](-)", "id": "<unknown id>", "type": "CDS_motif"}, {"qualifiers": {"aSDomain": ["AMP-binding"], "aSTool": ["nrps_pks_domains"], "database": ["nrpspksdomains.hmm"], "detection": ["hmmscan"], "domain_id": ["nrpspksdomains_ctg6_46_AMP-binding.1"], "evalue": ["1.30E-116"], "label": ["ctg6_46_AMP-binding.1"], "locus_tag": ["ctg6_46"], "protein_end": ["864"], "protein_start": ["464"], "score": ["381.3"], "tool": ["antismash"], "translation": ["FEKQVQKNPNKLAITCDGINLTYKELNERANELAHYLVEEGIRPNQFVALVFPRSIEMVVSMLAVLKAGAAYLPIDPEYPAERVNYIVDDAKPVCIITHSSVSSKLVIENGMKKIVLDGEETKLALHTYSRMNIACKNDVLLLNPAYTIYTSGSTGNPKGVIVPMRGLSNFLMAMQQKFSLNENDHLLAVTTFAFDISALEIYLPLISGASLTIAQKEDIQEPSALTTLLQEERVTVMQATPTLWQALVTDYPEKLQGLNILVGGEALPAHLANKLKELGCSITNLYGPTETTIWSTFMNIDESEKGIPPIGKPISNTEVYVLDAGLQPVPPGVIGELYIAGEGLASGYLGKPELTAERFVANPYGESGKRMYRTGDLVKWRSDGALEYISRADHQIKIRG"]}, "location": "[45449:46649](-)", "id": "<unknown id>", "type": "aSDomain"}, {"qualifiers": {"aSDomain": ["AMP-binding"], "aSTool": ["clusterhmmer"], "database": ["31.0"], "db_xref": ["PF00501.27"], "description": ["AMP-binding enzyme"], "detection": ["hmmscan"], "domain_id": ["clusterhmmer_ctg6_46_0026"], "evalue": ["1.30E-107"], "label": ["ctg6_46"], "locus_tag": ["ctg6_46"], "protein_end": ["864"], "protein_start": ["464"], "score": ["359.9"], "tool": ["antismash"], "translation": ["FEKQVQKNPNKLAITCDGINLTYKELNERANELAHYLVEEGIRPNQFVALVFPRSIEMVVSMLAVLKAGAAYLPIDPEYPAERVNYIVDDAKPVCIITHSSVSSKLVIENGMKKIVLDGEETKLALHTYSRMNIACKNDVLLLNPAYTIYTSGSTGNPKGVIVPMRGLSNFLMAMQQKFSLNENDHLLAVTTFAFDISALEIYLPLISGASLTIAQKEDIQEPSALTTLLQEERVTVMQATPTLWQALVTDYPEKLQGLNILVGGEALPAHLANKLKELGCSITNLYGPTETTIWSTFMNIDESEKGIPPIGKPISNTEVYVLDAGLQPVPPGVIGELYIAGEGLASGYLGKPELTAERFVANPYGESGKRMYRTGDLVKWRSDGALEYISRADHQIKIRG"]}, "location": "[45449:46649](-)", "id": "<unknown id>", "type": "PFAM_domain"}, {"qualifiers": {"aSTool": ["nrps_pks_domains"], "database": ["abmotifs"], "detection": ["hmmscan"], "domain_id": ["nrpspksmotif_ctg6_46_0009"], "evalue": ["2.00E-16"], "label": ["NRPS-A_a6"], "locus_tag": ["ctg6_46"], "protein_end": ["824"], "protein_start": ["794"], "score": ["52.0"], "tool": ["antismash"], "translation": ["PPGVIGELYIAGEGLASGYLGKPELTAERFV"]}, "location": "[45569:45659](-)", "id": "<unknown id>", "type": "CDS_motif"}, {"qualifiers": {"aSTool": ["nrps_pks_domains"], "database": ["abmotifs"], "detection": ["hmmscan"], "domain_id": ["nrpspksmotif_ctg6_46_0008"], "evalue": ["7.70E-02"], "label": ["NRPS-A_a5"], "locus_tag": ["ctg6_46"], "protein_end": ["758"], "protein_start": ["750"], "score": ["6.3"], "tool": ["antismash"], "translation": ["YGPTETTIW"]}, "location": "[45767:45791](-)", "id": "<unknown id>", "type": "CDS_motif"}, {"qualifiers": {"aSTool": ["nrps_pks_domains"], "database": ["abmotifs"], "detection": ["hmmscan"], "domain_id": ["nrpspksmotif_ctg6_46_0007"], "evalue": ["1.20E-07"], "label": ["NRPS-A_a3"], "locus_tag": ["ctg6_46"], "protein_end": ["628"], "protein_start": ["609"], "score": ["24.1"], "tool": ["antismash"], "translation": ["AYTIYTSGSTGNPKGVIVPM"]}, "location": "[46157:46214](-)", "id": "<unknown id>", "type": "CDS_motif"}, {"qualifiers": {"aSTool": ["nrps_pks_domains"], "database": ["abmotifs"], "detection": ["hmmscan"], "domain_id": ["nrpspksmotif_ctg6_46_0006"], "evalue": ["1.70E-05"], "label": ["NRPS-A_a2"], "locus_tag": ["ctg6_46"], "protein_end": ["540"], "protein_start": ["526"], "score": ["18.0"], "tool": ["antismash"], "translation": ["LAVLKAGAAYLPIDP"]}, "location": "[46421:46463](-)", "id": "<unknown id>", "type": "CDS_motif"}, {"qualifiers": {"aSDomain": ["Condensation"], "aSTool": ["clusterhmmer"], "database": ["31.0"], "db_xref": ["PF00668.19"], "description": ["Condensation domain"], "detection": ["hmmscan"], "domain_id": ["clusterhmmer_ctg6_46_0028"], "evalue": ["5.20E-70"], "label": ["ctg6_46"], "locus_tag": ["ctg6_46"], "protein_end": ["444"], "protein_start": ["9"], "score": ["236.3"], "tool": ["antismash"], "translation": ["SLSSAQSGMWFAQQLDPLNPIYNTGEYVEINGNIHQEIFELAVRKVVIEAEALHVRFEEDEIGPWQVIEESQFYMHFIDVRKEENPEEAAKVWMKNDLSMPVDLKKDILFTEALIQVENNRFFWYQRIHHIVMDAYGFSLLSQKVANEYTSLIEETNKNEKPFGSLTKVVQEDIEYRESKQFQEDRTFWLEKFADEPEVVSLAERAPRTSNGFSRETAYLSSSSTKTLLEDINISLTSWPEFIVAVTSIYMHKLTGENDIVLGLPMMGRLGSVSIHTPSMVMNLVPLRLTVTPNITLAELLQQVSKEIRDVRRHHKYRHEELRRDLKLLGENQRLFGPLVNVMPFDYGLNFAGNRGITHNLSAGPVDDLSINVYKRFDQNELMIHFDANPEVYNGAELALHKERFMNLFELVIKNYEKNESIGKINITLPEENHKV"]}, "location": "[46709:48014](-)", "id": "<unknown id>", "type": "PFAM_domain"}, {"qualifiers": {"aSTool": ["nrps_pks_domains"], "database": ["abmotifs"], "detection": ["hmmscan"], "domain_id": ["nrpspksmotif_ctg6_46_0005"], "evalue": ["4.10E-18"], "label": ["C67_starter_14fromHMM"], "locus_tag": ["ctg6_46"], "protein_end": ["351"], "protein_start": ["313"], "score": ["57.8"], "tool": ["antismash"], "translation": ["SKEIRDVRRHHKYRHEELRRDLKLLGENQRLFGPLVNVM"]}, "location": "[46988:47102](-)", "id": "<unknown id>", "type": "CDS_motif"}, {"qualifiers": {"aSDomain": ["Condensation_Starter"], "aSTool": ["nrps_pks_domains"], "database": ["nrpspksdomains.hmm"], "detection": ["hmmscan"], "domain_id": ["nrpspksdomains_ctg6_46_Condensation_Starter.1"], "evalue": ["5.80E-112"], "label": ["ctg6_46_Condensation_Starter.1"], "locus_tag": ["ctg6_46"], "protein_end": ["300"], "protein_start": ["7"], "score": ["365.6"], "tool": ["antismash"], "translation": ["RHSLSSAQSGMWFAQQLDPLNPIYNTGEYVEINGNIHQEIFELAVRKVVIEAEALHVRFEEDEIGPWQVIEESQFYMHFIDVRKEENPEEAAKVWMKNDLSMPVDLKKDILFTEALIQVENNRFFWYQRIHHIVMDAYGFSLLSQKVANEYTSLIEETNKNEKPFGSLTKVVQEDIEYRESKQFQEDRTFWLEKFADEPEVVSLAERAPRTSNGFSRETAYLSSSSTKTLLEDINISLTSWPEFIVAVTSIYMHKLTGENDIVLGLPMMGRLGSVSIHTPSMVMNLVPLRLTVT"]}, "location": "[47141:48020](-)", "id": "<unknown id>", "type": "aSDomain"}, {"qualifiers": {"aSTool": ["nrps_pks_domains"], "database": ["abmotifs"], "detection": ["hmmscan"], "domain_id": ["nrpspksmotif_ctg6_46_0004"], "evalue": ["6.60E-13"], "label": ["C5_starter_265-294"], "locus_tag": ["ctg6_46"], "protein_end": ["297"], "protein_start": ["267"], "score": ["40.9"], "tool": ["antismash"], "translation": ["DIVLGLPMMGRLGSVSIHTPSMVMNLVPLRL"]}, "location": "[47150:47240](-)", "id": "<unknown id>", "type": "CDS_motif"}, {"qualifiers": {"aSTool": ["nrps_pks_domains"], "database": ["abmotifs"], "detection": ["hmmscan"], "domain_id": ["nrpspksmotif_ctg6_46_0003"], "evalue": ["1.40E-08"], "label": ["C3_starter_134-155"], "locus_tag": ["ctg6_46"], "protein_end": ["158"], "protein_start": ["136"], "score": ["27.5"], "tool": ["antismash"], "translation": ["IHHIVMDAYGFSLLSQKVANEYT"]}, "location": "[47567:47633](-)", "id": "<unknown id>", "type": "CDS_motif"}, {"qualifiers": {"aSTool": ["nrps_pks_domains"], "database": ["abmotifs"], "detection": ["hmmscan"], "domain_id": ["nrpspksmotif_ctg6_46_0002"], "evalue": ["6.20E-16"], "label": ["C2_starter_024-063"], "locus_tag": ["ctg6_46"], "protein_end": ["68"], "protein_start": ["28"], "score": ["50.9"], "tool": ["antismash"], "translation": ["PIYNTGEYVEINGNIHQEIFELAVRKVVIEAEALHVRFEED"]}, "location": "[47837:47957](-)", "id": "<unknown id>", "type": "CDS_motif"}, {"qualifiers": {"aSTool": ["nrps_pks_domains"], "database": ["abmotifs"], "detection": ["hmmscan"], "domain_id": ["nrpspksmotif_ctg6_46_0001"], "evalue": ["6.80E-03"], "label": ["C1_starter_004-017"], "locus_tag": ["ctg6_46"], "protein_end": ["22"], "protein_start": ["9"], "score": ["9.4"], "tool": ["antismash"], "translation": ["SLSSAQSGMWFAQQ"]}, "location": "[47975:48014](-)", "id": "<unknown id>", "type": "CDS_motif"}, {"qualifiers": {"NRPS_PKS": ["Domain: PP-binding (224-285). E-value: 1.5e-14. Score: 46.0. Matches aSDomain: nrpspksdomains_ctg6_47_PP-binding.1", "type: other"], "gene_functions": ["biosynthetic-additional (rule-based-clusters) PP-binding", "biosynthetic-additional (smcogs) SMCOG1027:isochorismatase (Score: 416.8; E-value: 4.6e-127)"], "gene_kind": ["biosynthetic-additional"], "locus_tag": ["ctg6_47"], "sec_met_domain": ["PP-binding (E-value: 8.2e-14, bitscore: 46.0, seeds: 164, tool: rule-based-clusters)"], "transl_table": ["11"], "translation": ["MAIPSISVYKMPIESELPKNKVNWTPDPKRAVLLIHDMQEYFLDAYSDKESPKVELISNIKMIREKCKELGIPVVYTAQPGGQTLEQRGLLQDFWGDGIPAGPDKKKIVDELTPDEDDIFLTKWRYSAFKKTNLLEILNEQGRDQLIICGIYAHIGCLLTACEAFMDGIEPFFVADAVADFSLEHHKQALEYASNRCAVTTSTNLLLNDLQSVKGDESEGITIQEVHELVAQLLREPIESIDFDEDLLNRGLDSVRIMSLVEKWRREGKEITFADLAEHPTVAGWYSLLSSQTAQVL"]}, "location": "[48074:48968](-)", "id": "<unknown id>", "type": "CDS"}, {"qualifiers": {"aSDomain": ["PP-binding"], "aSTool": ["clusterhmmer"], "database": ["31.0"], "db_xref": ["PF00550.24"], "description": ["Phosphopantetheine attachment site"], "detection": ["hmmscan"], "domain_id": ["clusterhmmer_ctg6_47_0036"], "evalue": ["1.80E-10"], "label": ["ctg6_47"], "locus_tag": ["ctg6_47"], "protein_end": ["287"], "protein_start": ["224"], "score": ["40.9"], "tool": ["antismash"], "translation": ["EVHELVAQLLREPIESIDFDEDLLNRGLDSVRIMSLVEKWRREGKEITFADLAEHPTVAGWYSL"]}, "location": "[48107:48296](-)", "id": "<unknown id>", "type": "PFAM_domain"}, {"qualifiers": {"aSDomain": ["PP-binding"], "aSTool": ["nrps_pks_domains"], "database": ["nrpspksdomains.hmm"], "detection": ["hmmscan"], "domain_id": ["nrpspksdomains_ctg6_47_PP-binding.1"], "evalue": ["1.50E-14"], "label": ["ctg6_47_PP-binding.1"], "locus_tag": ["ctg6_47"], "protein_end": ["285"], "protein_start": ["224"], "score": ["46.0"], "tool": ["antismash"], "translation": ["EVHELVAQLLREPIESIDFDEDLLNRGLDSVRIMSLVEKWRREGKEITFADLAEHPTVAGWY"]}, "location": "[48113:48296](-)", "id": "<unknown id>", "type": "aSDomain"}, {"qualifiers": {"domains": ["nrpspksdomains_ctg6_47_PP-binding.1"], "incomplete": null, "locus_tags": ["ctg6_47"], "tool": ["antismash"], "type": ["unknown"]}, "location": "[48113:48296]", "id": "<unknown id>", "type": "aSModule"}, {"qualifiers": {"aSDomain": ["Isochorismatase"], "aSTool": ["clusterhmmer"], "database": ["31.0"], "db_xref": ["PF00857.19"], "description": ["Isochorismatase family"], "detection": ["hmmscan"], "domain_id": ["clusterhmmer_ctg6_47_0035"], "evalue": ["7.70E-40"], "label": ["ctg6_47"], "locus_tag": ["ctg6_47"], "protein_end": ["203"], "protein_start": ["31"], "score": ["136.8"], "tool": ["antismash"], "translation": ["VLLIHDMQEYFLDAYSDKESPKVELISNIKMIREKCKELGIPVVYTAQPGGQTLEQRGLLQDFWGDGIPAGPDKKKIVDELTPDEDDIFLTKWRYSAFKKTNLLEILNEQGRDQLIICGIYAHIGCLLTACEAFMDGIEPFFVADAVADFSLEHHKQALEYASNRCAVTTSTN"]}, "location": "[48359:48875](-)", "id": "<unknown id>", "type": "PFAM_domain"}, {"qualifiers": {"NRPS_PKS": ["Domain: AMP-binding (31-435). E-value: 3.1e-86. Score: 281.3. Matches aSDomain: nrpspksdomains_ctg6_48_AMP-binding.1", "type: NRPS-like protein"], "gene_functions": ["biosynthetic (rule-based-clusters) NRPS: AMP-binding", "biosynthetic-additional (smcogs) SMCOG1002:AMP-dependent synthetase and ligase (Score: 497.3; E-value: 6.6e-151)"], "gene_kind": ["biosynthetic"], "locus_tag": ["ctg6_48"], "sec_met_domain": ["AMP-binding (E-value: 3.6e-93, bitscore: 306.4, seeds: 400, tool: rule-based-clusters)"], "transl_table": ["11"], "translation": ["MLVGYTEWPKEFADRYREAGCWLGETFGGVLRERAEKYGDQIAVVSGKTHVTYSELDKKVDCLAAGLLNLGIKKEDRVVIQLPNIIEFFEICFALFRIGALPVFALPSHRSSEISYFCEFGEASAYVISDKALGFDYRKLAREVKEKVPTLQHVIVVGEEEEFVNINDLYMDPISLPEVQPSDVAFLQLSGGTTGLSKLIPRTHDDYIYSLRVSAEICNLNAESVYMTVLPVAHNYPMSSPGTFGTFYAGGKVVLATGGSPDEAFALIEEEKVTITALVPPLAMIWLDAASSRNADLSSLEVIQVGGAKFSAEVAKRIRPTFGCTLQQVFGMAEGLVNYTRLDDPEEIIIHTQGRPMSAHDEVRVVDENDNDVKPGEVGSLLTRGPYTIRGYYKAEEHNARSFTKDGFYRTGDLVKVNEQGYIIVEGRDKDQINRGGEKVAAEEVENHLLAHDAVHDVAIVSMPDDYLGERTCAFVIARGQVPTVSELKMFLRERGIAAYKIPDRIEFIESFPQTGVGKVSKKELRKVIAEKLITVKQ"]}, "location": "[48992:50609](-)", "id": "<unknown id>", "type": "CDS"}, {"qualifiers": {"aSDomain": ["AMP-binding_C"], "aSTool": ["clusterhmmer"], "database": ["31.0"], "db_xref": ["PF13193.5"], "description": ["AMP-binding enzyme C-terminal domain"], "detection": ["hmmscan"], "domain_id": ["clusterhmmer_ctg6_48_0038"], "evalue": ["4.20E-14"], "label": ["ctg6_48"], "locus_tag": ["ctg6_48"], "protein_end": ["519"], "protein_start": ["443"], "score": ["53.2"], "tool": ["antismash"], "translation": ["EVENHLLAHDAVHDVAIVSMPDDYLGERTCAFVIARGQVPTVSELKMFLRERGIAAYKIPDRIEFIESFPQTGVGKV"]}, "location": "[49052:49280](-)", "id": "<unknown id>", "type": "PFAM_domain"}, {"qualifiers": {"aSDomain": ["AMP-binding"], "aSTool": ["nrps_pks_domains"], "database": ["nrpspksdomains.hmm"], "detection": ["hmmscan"], "domain_id": ["nrpspksdomains_ctg6_48_AMP-binding.1"], "evalue": ["3.10E-86"], "label": ["ctg6_48_AMP-binding.1"], "locus_tag": ["ctg6_48"], "protein_end": ["435"], "protein_start": ["31"], "score": ["281.3"], "tool": ["antismash"], "translation": ["RERAEKYGDQIAVVSGKTHVTYSELDKKVDCLAAGLLNLGIKKEDRVVIQLPNIIEFFEICFALFRIGALPVFALPSHRSSEISYFCEFGEASAYVISDKALGFDYRKLAREVKEKVPTLQHVIVVGEEEEFVNINDLYMDPISLPEVQPSDVAFLQLSGGTTGLSKLIPRTHDDYIYSLRVSAEICNLNAESVYMTVLPVAHNYPMSSPGTFGTFYAGGKVVLATGGSPDEAFALIEEEKVTITALVPPLAMIWLDAASSRNADLSSLEVIQVGGAKFSAEVAKRIRPTFGCTLQQVFGMAEGLVNYTRLDDPEEIIIHTQGRPMSAHDEVRVVDENDNDVKPGEVGSLLTRGPYTIRGYYKAEEHNARSFTKDGFYRTGDLVKVNEQGYIIVEGRDKDQINRG"]}, "location": "[49304:50516](-)", "id": "<unknown id>", "type": "aSDomain"}, {"qualifiers": {"aSDomain": ["AMP-binding"], "aSTool": ["clusterhmmer"], "database": ["31.0"], "db_xref": ["PF00501.27"], "description": ["AMP-binding enzyme"], "detection": ["hmmscan"], "domain_id": ["clusterhmmer_ctg6_48_0037"], "evalue": ["1.10E-85"], "label": ["ctg6_48"], "locus_tag": ["ctg6_48"], "protein_end": ["435"], "protein_start": ["31"], "score": ["287.7"], "tool": ["antismash"], "translation": ["RERAEKYGDQIAVVSGKTHVTYSELDKKVDCLAAGLLNLGIKKEDRVVIQLPNIIEFFEICFALFRIGALPVFALPSHRSSEISYFCEFGEASAYVISDKALGFDYRKLAREVKEKVPTLQHVIVVGEEEEFVNINDLYMDPISLPEVQPSDVAFLQLSGGTTGLSKLIPRTHDDYIYSLRVSAEICNLNAESVYMTVLPVAHNYPMSSPGTFGTFYAGGKVVLATGGSPDEAFALIEEEKVTITALVPPLAMIWLDAASSRNADLSSLEVIQVGGAKFSAEVAKRIRPTFGCTLQQVFGMAEGLVNYTRLDDPEEIIIHTQGRPMSAHDEVRVVDENDNDVKPGEVGSLLTRGPYTIRGYYKAEEHNARSFTKDGFYRTGDLVKVNEQGYIIVEGRDKDQINRG"]}, "location": "[49304:50516](-)", "id": "<unknown id>", "type": "PFAM_domain"}, {"qualifiers": {"domains": ["nrpspksdomains_ctg6_48_AMP-binding.1"], "incomplete": null, "locus_tags": ["ctg6_48"], "starter_module": null, "tool": ["antismash"], "type": ["nrps"]}, "location": "[49304:50516]", "id": "<unknown id>", "type": "aSModule"}, {"qualifiers": {"gene_functions": ["biosynthetic-additional (smcogs) SMCOG1018:isochorismate synthase (Score: 449.7; E-value: 2.2e-136)"], "gene_kind": ["biosynthetic-additional"], "locus_tag": ["ctg6_49"], "transl_table": ["11"], "translation": ["MSEHTAVKELSEKLLEDYKTESSFFFASPTRTILAEGEFTTVKHREIESFPELVQATLSNAKQAGNPNPIVMGALPFDRRKEVQLIVPEYSRISERLQLDTTNQLETNENVTFEMTPVPEPEVYMNGVKQGIKKIQDGDLKKIVLSRSLDVKSSEKIDKQKLLRELAEHNKHGYTFAVNLPKDEKENSKTLIGASPELLVSRNGMQVISNPLAGSRPRSEDPVEDKRRAEELLSSPKDLHEHAVVVEAVAAALRPYCHTLHVPEKPSVIHSEAMWHLSTEVKGELKDPNTSSLQLAIALHPTPAVCGTPMEKAREAIQHIEPFDREFFTGMLGWSDLNGDGEWIVTIRCAEVQENTLRLYAGAGVVAESKPEDELAETSAKFQTMLKALGLRDSSLNEK"]}, "location": "[50621:51821](-)", "id": "<unknown id>", "type": "CDS"}, {"qualifiers": {"aSDomain": ["Chorismate_bind"], "aSTool": ["clusterhmmer"], "database": ["31.0"], "db_xref": ["PF00425.17"], "description": ["chorismate binding enzyme"], "detection": ["hmmscan"], "domain_id": ["clusterhmmer_ctg6_49_0039"], "evalue": ["2.10E-81"], "label": ["ctg6_49"], "locus_tag": ["ctg6_49"], "protein_end": ["381"], "protein_start": ["121"], "score": ["273.2"], "tool": ["antismash"], "translation": ["EVYMNGVKQGIKKIQDGDLKKIVLSRSLDVKSSEKIDKQKLLRELAEHNKHGYTFAVNLPKDEKENSKTLIGASPELLVSRNGMQVISNPLAGSRPRSEDPVEDKRRAEELLSSPKDLHEHAVVVEAVAAALRPYCHTLHVPEKPSVIHSEAMWHLSTEVKGELKDPNTSSLQLAIALHPTPAVCGTPMEKAREAIQHIEPFDREFFTGMLGWSDLNGDGEWIVTIRCAEVQENTLRLYAGAGVVAESKPEDELAETSAKF"]}, "location": "[50678:51458](-)", "id": "<unknown id>", "type": "PFAM_domain"}, {"qualifiers": {"NRPS_PKS": ["Domain: PKS_KR (9-168). E-value: 6e-16. Score: 50.6. Matches aSDomain: nrpspksdomains_ctg6_50_PKS_KR.1", "type: other"], "gene_functions": ["biosynthetic-additional (rule-based-clusters) adh_short", "biosynthetic-additional (rule-based-clusters) adh_short_C2", "biosynthetic-additional (smcogs) SMCOG1001:short-chain dehydrogenase/reductase SDR (Score: 246; E-value: 6.6e-75)"], "gene_kind": ["biosynthetic-additional"], "locus_tag": ["ctg6_50"], "sec_met_domain": ["adh_short (E-value: 1.4e-37, bitscore: 123.5, seeds: 230, tool: rule-based-clusters)", "adh_short_C2 (E-value: 5.5e-35, bitscore: 115.6, seeds: 47, tool: rule-based-clusters)"], "transl_table": ["11"], "translation": ["MNLGEFDGKTVLVTGAAQGIGSVVAEMFLERGATVIAVDQNEEGLNVLLNQNELNKTRMKTFRLDVSDSTAVEDIVNHIANEIAPIDILVNVAGVLRMGAIHSLSDEDWNKTFSVNTTGVFNMSRAVSKNMMLRKSGAIVTVGSNAANTPRMEMAAYAASKAATTMFMKCLGLELAAYNIRCNLVSPGSTETEMQRLLWADENGAKNIIAGSQNTYRLGIPLQKIAQPSEVAEAVLFLASDRASHITMHNLCVDGGATLGV"]}, "location": "[51846:52632](-)", "id": "<unknown id>", "type": "CDS"}, {"qualifiers": {"aSDomain": ["adh_short_C2"], "aSTool": ["clusterhmmer"], "database": ["31.0"], "db_xref": ["PF13561.5"], "description": ["Enoyl-(Acyl carrier protein) reductase"], "detection": ["hmmscan"], "domain_id": ["clusterhmmer_ctg6_50_0041"], "evalue": ["4.30E-58"], "label": ["ctg6_50"], "locus_tag": ["ctg6_50"], "protein_end": ["258"], "protein_start": ["14"], "score": ["196.6"], "tool": ["antismash"], "translation": ["GAAQGIGSVVAEMFLERGATVIAVDQNEEGLNVLLNQNELNKTRMKTFRLDVSDSTAVEDIVNHIANEIAPIDILVNVAGVLRMGAIHSLSDEDWNKTFSVNTTGVFNMSRAVSKNMMLRKSGAIVTVGSNAANTPRMEMAAYAASKAATTMFMKCLGLELAAYNIRCNLVSPGSTETEMQRLLWADENGAKNIIAGSQNTYRLGIPLQKIAQPSEVAEAVLFLASDRASHITMHNLCVDGGATL"]}, "location": "[51858:52590](-)", "id": "<unknown id>", "type": "PFAM_domain"}, {"qualifiers": {"aSTool": ["nrps_pks_domains"], "database": ["abmotifs"], "detection": ["hmmscan"], "domain_id": ["nrpspksmotif_ctg6_50_0002"], "evalue": ["3.80E+00"], "label": ["PKSI-KR_m1"], "locus_tag": ["ctg6_50"], "protein_end": ["211"], "protein_start": ["170"], "score": ["0.4"], "tool": ["antismash"], "translation": ["LGLELAAYNIRCNLVSPGSTETEMQRLLWADENGAKNIIAGS"]}, "location": "[51999:52122](-)", "id": "<unknown id>", "type": "CDS_motif"}, {"qualifiers": {"aSDomain": ["adh_short"], "aSTool": ["clusterhmmer"], "database": ["31.0"], "db_xref": ["PF00106.24"], "description": ["short chain dehydrogenase"], "detection": ["hmmscan"], "domain_id": ["clusterhmmer_ctg6_50_0040"], "evalue": ["1.90E-58"], "label": ["ctg6_50"], "locus_tag": ["ctg6_50"], "protein_end": ["201"], "protein_start": ["8"], "score": ["197.0"], "tool": ["antismash"], "translation": ["KTVLVTGAAQGIGSVVAEMFLERGATVIAVDQNEEGLNVLLNQNELNKTRMKTFRLDVSDSTAVEDIVNHIANEIAPIDILVNVAGVLRMGAIHSLSDEDWNKTFSVNTTGVFNMSRAVSKNMMLRKSGAIVTVGSNAANTPRMEMAAYAASKAATTMFMKCLGLELAAYNIRCNLVSPGSTETEMQRLLWADE"]}, "location": "[52029:52608](-)", "id": "<unknown id>", "type": "PFAM_domain"}, {"qualifiers": {"aSDomain": ["Epimerase"], "aSTool": ["clusterhmmer"], "database": ["31.0"], "db_xref": ["PF01370.20"], "description": ["NAD dependent epimerase/dehydratase family"], "detection": ["hmmscan"], "domain_id": ["clusterhmmer_ctg6_50_0043"], "evalue": ["9.10E-08"], "label": ["ctg6_50"], "locus_tag": ["ctg6_50"], "protein_end": ["198"], "protein_start": ["10"], "score": ["31.7"], "tool": ["antismash"], "translation": ["VLVTGAAQGIGSVVAEMFLERGATVIAVDQNEEGLNVLLNQNELNKTRMKTFRLDVSDSTAVEDIVNHIANEIAPIDILVNVAGVLRMGAIHSLSDEDWNKTFSVNTTGVFNMSRAVSKNMMLRKSGAIVTVGSNAANTPRMEMAAYAASKAATTMFMKCLGLELAAYNIRCNLVSPGSTETEMQRLLW"]}, "location": "[52038:52602](-)", "id": "<unknown id>", "type": "PFAM_domain"}, {"qualifiers": {"aSDomain": ["PKS_KR"], "aSTool": ["nrps_pks_domains"], "database": ["nrpspksdomains.hmm"], "detection": ["hmmscan"], "domain_id": ["nrpspksdomains_ctg6_50_PKS_KR.1"], "evalue": ["6.00E-16"], "label": ["ctg6_50_PKS_KR.1"], "locus_tag": ["ctg6_50"], "protein_end": ["168"], "protein_start": ["9"], "score": ["50.6"], "tool": ["antismash"], "translation": ["TVLVTGAAQGIGSVVAEMFLERGATVIAVDQNEEGLNVLLNQNELNKTRMKTFRLDVSDSTAVEDIVNHIANEIAPIDILVNVAGVLRMGAIHSLSDEDWNKTFSVNTTGVFNMSRAVSKNMMLRKSGAIVTVGSNAANTPRMEMAAYAASKAATTMFMK"]}, "location": "[52128:52605](-)", "id": "<unknown id>", "type": "aSDomain"}, {"qualifiers": {"aSDomain": ["KR"], "aSTool": ["clusterhmmer"], "database": ["31.0"], "db_xref": ["PF08659.9"], "description": ["KR domain"], "detection": ["hmmscan"], "domain_id": ["clusterhmmer_ctg6_50_0042"], "evalue": ["1.30E-16"], "label": ["ctg6_50"], "locus_tag": ["ctg6_50"], "protein_end": ["168"], "protein_start": ["9"], "score": ["61.0"], "tool": ["antismash"], "translation": ["TVLVTGAAQGIGSVVAEMFLERGATVIAVDQNEEGLNVLLNQNELNKTRMKTFRLDVSDSTAVEDIVNHIANEIAPIDILVNVAGVLRMGAIHSLSDEDWNKTFSVNTTGVFNMSRAVSKNMMLRKSGAIVTVGSNAANTPRMEMAAYAASKAATTMFMK"]}, "location": "[52128:52605](-)", "id": "<unknown id>", "type": "PFAM_domain"}, {"qualifiers": {"domains": ["nrpspksdomains_ctg6_50_PKS_KR.1"], "incomplete": null, "locus_tags": ["ctg6_50"], "tool": ["antismash"], "type": ["unknown"]}, "location": "[52128:52605]", "id": "<unknown id>", "type": "aSModule"}, {"qualifiers": {"aSTool": ["nrps_pks_domains"], "database": ["abmotifs"], "detection": ["hmmscan"], "domain_id": ["nrpspksmotif_ctg6_50_0001"], "evalue": ["1.70E-05"], "label": ["PKSI-KR_m1"], "locus_tag": ["ctg6_50"], "protein_end": ["37"], "protein_start": ["9"], "score": ["17.5"], "tool": ["antismash"], "translation": ["TVLVTGAAQGIGSVVAEMFLERGATVIAV"]}, "location": "[52521:52605](-)", "id": "<unknown id>", "type": "CDS_motif"}, {"qualifiers": {"gene_functions": ["transport (smcogs) SMCOG1137:Major facilitator superfamily MFS 1 (Score: 497.8; E-value: 3.1e-151)"], "gene_kind": ["transport"], "locus_tag": ["ctg6_51"], "transl_table": ["11"], "translation": ["MKKSTVNPWFVVLGTVIVQMGLGTIYTWSLFNQPLVSKYGWSLNAVAITFSITSLSLAFSTLFASKLQEKWGLRKLIMIAGLALGLGLILSSQASSLILLYVLAGVVVGYADGTAYITSLSNLIKWFPERKGLIAGISVSAYGSGSLIFKYVNAQLIESVGVSQAFIYWGLIVTAMIVIGACLIHQAADQGAVHETKTKEYTTKEMLGTKQVYLLFIMLFTSCMSGLYLIGMVKDIGVQLVGLSAATAANAVAMVAIFNTLGRIILGPLSDKIGRLKIVTGTFVVMASSVLVLSFVDLNYGIYFVCVASVAFCFGGNITIFPAIVGDFFGMKNHSKNYGIVYQGFGFGALAGSFIGALLGGFKPTFMVIGVLCVVSFIIAILIQAPKHKKEQEEEYRSVA"]}, "location": "[53276:54479](-)", "id": "<unknown id>", "type": "CDS"}, {"qualifiers": {"aSDomain": ["MFS_1"], "aSTool": ["clusterhmmer"], "database": ["31.0"], "db_xref": ["PF07690.15"], "description": ["Major Facilitator Superfamily"], "detection": ["hmmscan"], "domain_id": ["clusterhmmer_ctg6_51_0045"], "evalue": ["2.00E-18"], "label": ["ctg6_51"], "locus_tag": ["ctg6_51"], "protein_end": ["395"], "protein_start": ["215"], "score": ["66.4"], "tool": ["antismash"], "translation": ["FIMLFTSCMSGLYLIGMVKDIGVQLVGLSAATAANAVAMVAIFNTLGRIILGPLSDKIGRLKIVTGTFVVMASSVLVLSFVDLNYGIYFVCVASVAFCFGGNITIFPAIVGDFFGMKNHSKNYGIVYQGFGFGALAGSFIGALLGGFKPTFMVIGVLCVVSFIIAILIQAPKHKKEQEEEY"]}, "location": "[53294:53834](-)", "id": "<unknown id>", "type": "PFAM_domain"}, {"qualifiers": {"aSDomain": ["MFS_1"], "aSTool": ["clusterhmmer"], "database": ["31.0"], "db_xref": ["PF07690.15"], "description": ["Major Facilitator Superfamily"], "detection": ["hmmscan"], "domain_id": ["clusterhmmer_ctg6_51_0044"], "evalue": ["1.30E-15"], "label": ["ctg6_51"], "locus_tag": ["ctg6_51"], "protein_end": ["226"], "protein_start": ["15"], "score": ["57.1"], "tool": ["antismash"], "translation": ["VIVQMGLGTIYTWSLFNQPLVSKYGWSLNAVAITFSITSLSLAFSTLFASKLQEKWGLRKLIMIAGLALGLGLILSSQASSLILLYVLAGVVVGYADGTAYITSLSNLIKWFPERKGLIAGISVSAYGSGSLIFKYVNAQLIESVGVSQAFIYWGLIVTAMIVIGACLIHQAADQGAVHETKTKEYTTKEMLGTKQVYLLFIMLFTSCMSGL"]}, "location": "[53801:54434](-)", "id": "<unknown id>", "type": "PFAM_domain"}, {"qualifiers": {"locus_tag": ["ctg6_52"], "transl_table": ["11"], "translation": ["MKANVGDTILFQRNNLKITGSVLKLYTESVLVEITNVSGGTFEFDRTIVNHKNYKVLNTNT"]}, "location": "[54945:55131](+)", "id": "<unknown id>", "type": "CDS"}, {"qualifiers": {"aSDomain": ["DUF2187"], "aSTool": ["clusterhmmer"], "database": ["31.0"], "db_xref": ["PF09953.8"], "description": ["Uncharacterized protein conserved in bacteria (DUF2187)"], "detection": ["hmmscan"], "domain_id": ["clusterhmmer_ctg6_52_0046"], "evalue": ["1.00E-23"], "label": ["ctg6_52"], "locus_tag": ["ctg6_52"], "protein_end": ["57"], "protein_start": ["1"], "score": ["83.0"], "tool": ["antismash"], "translation": ["KANVGDTILFQRNNLKITGSVLKLYTESVLVEITNVSGGTFEFDRTIVNHKNYKVLN"]}, "location": "[54948:55116](+)", "id": "<unknown id>", "type": "PFAM_domain"}, {"qualifiers": {"gene_functions": ["regulatory (smcogs) SMCOG1058:ArsR family transcriptional regulator (Score: 76.8; E-value: 1.6e-23)"], "gene_kind": ["regulatory"], "locus_tag": ["ctg6_53"], "transl_table": ["11"], "translation": ["MKVLIKGFKKFGNRSYEYGIHIKGECLMTTYTSEMRKTLVSEEDVDILKIMAHPIRLQIVNELSTRKTCNVTQLTELLNIPQSTVSQHLSKMKGKVLRAERRGLEIYYHINNLKASKIVNVLGYIN"]}, "location": "[55189:55570](-)", "id": "<unknown id>", "type": "CDS"}, {"qualifiers": {"aSDomain": ["HTH_20"], "aSTool": ["clusterhmmer"], "database": ["31.0"], "db_xref": ["PF12840.6"], "description": ["Helix-turn-helix domain"], "detection": ["hmmscan"], "domain_id": ["clusterhmmer_ctg6_53_0048"], "evalue": ["3.60E-09"], "label": ["ctg6_53"], "locus_tag": ["ctg6_53"], "protein_end": ["101"], "protein_start": ["45"], "score": ["36.5"], "tool": ["antismash"], "translation": ["DILKIMAHPIRLQIVNELSTRKTCNVTQLTELLNIPQSTVSQHLSKMKGKVLRAERR"]}, "location": "[55267:55435](-)", "id": "<unknown id>", "type": "PFAM_domain"}, {"qualifiers": {"aSDomain": ["HTH_5"], "aSTool": ["clusterhmmer"], "database": ["31.0"], "db_xref": ["PF01022.19"], "description": ["Bacterial regulatory protein, arsR family"], "detection": ["hmmscan"], "domain_id": ["clusterhmmer_ctg6_53_0047"], "evalue": ["2.40E-11"], "label": ["ctg6_53"], "locus_tag": ["ctg6_53"], "protein_end": ["93"], "protein_start": ["52"], "score": ["43.2"], "tool": ["antismash"], "translation": ["HPIRLQIVNELSTRKTCNVTQLTELLNIPQSTVSQHLSKMKG"]}, "location": "[55291:55414](-)", "id": "<unknown id>", "type": "PFAM_domain"}, {"qualifiers": {"locus_tag": ["ctg6_54"], "transl_table": ["11"], "translation": ["MPTALQEEVEEARETYVSRIILVGGSALFLVGGVISAISAFKTYNRLENTPPSTDNS"]}, "location": "[55824:55998](+)", "id": "<unknown id>", "type": "CDS"}, {"qualifiers": {"gene_functions": ["other (smcogs) SMCOG1218:Exonuclease (Score: 1522.7; E-value: 0)"], "gene_kind": ["other"], "locus_tag": ["ctg6_55"], "transl_table": ["11"], "translation": ["MRPIQLIMTAFGPYKQKEVIDFEDLGEHRIFAISGNTGAGKTTIFDAICYVLYGEASGEERSDTSMLRSQFADDNVYTSVELTFQLKGKRYEIKRQLGHKKQGNKTITGHAVELYEVIDGENVPAVDRFHVTDVNKKVEDLIGLSKHQFSQIVMLPQGEFRKLLTSETENKEEILRRIFKTDRYKLMRELLDQKRKQWKDVLQEKQKERELYFRNVFKLPIRDGALLETLVAQEHVNTHQVVEALEQETTVYKAEVEQLQVEQDVQTKQLKDAETRFHAAKSINEKFIDLQQKNEKYNTLQENRAAIERKEKSFKRAEQAKRLLPFEQWYEEAMENEQKVESLLKQIIVKQEQIMNSFELAKEKYEVVKNKEAEREEAKKLVQRLEELQAIIESLAERKLNLQNAEIQIGKLKESMQKLDQQLEEHTNQKQRMSDELQQLEQALEQYVAKVEELTNMREDAKVLKQAYDVWQEKQKFEQEKEAATNKMQVAVRAYENMERRWLSEQAGILALHLHDGESCPVCGSTNHPQKATEQSNAIDEKELNDLRDKKNIAEKLHVQVEEKWNFYRLQYEQVIEEVVKRGYNSEKLAETYSALVQKGKQLAADVNTLKASEETRKQIAANMKSVEEKIEELQKQKREMETMQHRTEMECMQLRTSYEHDKRNIPESLQTVQAWKVQFDQAMQELRLLEDEWKKVQEAYQHWQNENIRIQAEQKGASNQFESAKLKKEETFARFMKELEQSGFTDQFTYKEAKLSDAEMEMLQKEIQGYYSSLEVLAKQIEELNSELKDKEYMDITSLGEHIKELEINLDIIKEKRQRAQNAVTYISDLHENIRRIDEQIHEEEKAFQELVDLYEVMKGDNESRISFERYILIEYLEQIVQIANERLRKLSNGQFYLKRSERVEKRNRQSGLGLDVYDAYTGQTRDVKTLSGGEKFNASLCLALGMADVIQAYEGGISIETMFIDEGFGSLDEESLTKAVDALIDLQKSGRFIGVISHVQELKNAMPAVLEVTKQKDGCSQTRFVVK"]}, "location": "[56103:59193](-)", "id": "<unknown id>", "type": "CDS"}, {"qualifiers": {"aSDomain": ["SbcCD_C"], "aSTool": ["clusterhmmer"], "database": ["31.0"], "db_xref": ["PF13558.5"], "description": ["Putative exonuclease SbcCD, C subunit"], "detection": ["hmmscan"], "domain_id": ["clusterhmmer_ctg6_55_0050"], "evalue": ["2.00E-13"], "label": ["ctg6_55"], "locus_tag": ["ctg6_55"], "protein_end": ["985"], "protein_start": ["923"], "score": ["50.3"], "tool": ["antismash"], "translation": ["GQTRDVKTLSGGEKFNASLCLALGMADVIQAYEGGISIETMFIDEGFGSLDEESLTKAVDALI"]}, "location": "[56238:56424](-)", "id": "<unknown id>", "type": "PFAM_domain"}, {"qualifiers": {"aSDomain": ["AAA_23"], "aSTool": ["clusterhmmer"], "database": ["31.0"], "db_xref": ["PF13476.5"], "description": ["AAA domain"], "detection": ["hmmscan"], "domain_id": ["clusterhmmer_ctg6_55_0049"], "evalue": ["5.70E-31"], "label": ["ctg6_55"], "locus_tag": ["ctg6_55"], "protein_end": ["208"], "protein_start": ["5"], "score": ["108.5"], "tool": ["antismash"], "translation": ["LIMTAFGPYKQKEVIDFEDLGEHRIFAISGNTGAGKTTIFDAICYVLYGEASGEERSDTSMLRSQFADDNVYTSVELTFQLKGKRYEIKRQLGHKKQGNKTITGHAVELYEVIDGENVPAVDRFHVTDVNKKVEDLIGLSKHQFSQIVMLPQGEFRKLLTSETENKEEILRRIFKTDRYKLMRELLDQKRKQWKDVLQEKQKER"]}, "location": "[58569:59178](-)", "id": "<unknown id>", "type": "PFAM_domain"}, {"qualifiers": {"aSDomain": ["AAA_29"], "aSTool": ["clusterhmmer"], "database": ["31.0"], "db_xref": ["PF13555.5"], "description": ["P-loop containing region of AAA domain"], "detection": ["hmmscan"], "domain_id": ["clusterhmmer_ctg6_55_0051"], "evalue": ["1.60E-06"], "label": ["ctg6_55"], "locus_tag": ["ctg6_55"], "protein_end": ["56"], "protein_start": ["13"], "score": ["27.7"], "tool": ["antismash"], "translation": ["YKQKEVIDFEDLGEHRIFAISGNTGAGKTTIFDAICYVLYGEAS"]}, "location": "[59025:59154](-)", "id": "<unknown id>", "type": "PFAM_domain"}, {"qualifiers": {"gene_functions": ["other (smcogs) SMCOG1230:Nuclease SbcCD, D subunit (Score: 580.9; E-value: 2.8e-176)"], "gene_kind": ["other"], "locus_tag": ["ctg6_56"], "transl_table": ["11"], "translation": ["MKLFHTADWHLGKLVHGVYMTEDQKIVLDQFVQAVEEEKPDAVIIAGDLYDRAIPPTEAVDLLNDVLQKIVIELQTPVIAVAGNHDSPDRIHFGSGLMKKQGLHIAGQFQFPYEPVVLNDEYGEVHFHLIPYADPSIVRHVLKNEDVRSHDDAMRIFMNELSETMDKEARHVFVGHAFITSSGEAEENTSDAERPLSIGGAEYVNSHYFDKFHYTALGHLHQAHFVRNETIRYSGSPLAYSISEEKHKKGYYIVEMNETGEVAIEKRLLLPRRKMRTVEAKIDELLQHPVSEDYVFVKLLDENPVLQPMEKIRSVYPNAMHVERAMQRRELTDTNEVTVSRHKTDDLSLLKAFYKEMKGLDLSEEKERLFIDVLQTVQEREGERG"]}, "location": "[59189:60347](-)", "id": "<unknown id>", "type": "CDS"}, {"qualifiers": {"aSDomain": ["SbcD_C"], "aSTool": ["clusterhmmer"], "database": ["31.0"], "db_xref": ["PF12320.7"], "description": ["Type 5 capsule protein repressor C-terminal domain"], "detection": ["hmmscan"], "domain_id": ["clusterhmmer_ctg6_56_0053"], "evalue": ["4.20E-09"], "label": ["ctg6_56"], "locus_tag": ["ctg6_56"], "protein_end": ["357"], "protein_start": ["271"], "score": ["36.5"], "tool": ["antismash"], "translation": ["RRKMRTVEAKIDELLQHPVSEDYVFVKLLDENPVLQPMEKIRSVYPNAMHVERAMQRRELTDTNEVTVSRHKTDDLSLLKAFYKEMK"]}, "location": "[59276:59534](-)", "id": "<unknown id>", "type": "PFAM_domain"}, {"qualifiers": {"aSDomain": ["Metallophos"], "aSTool": ["clusterhmmer"], "database": ["31.0"], "db_xref": ["PF00149.27"], "description": ["Calcineurin-like phosphoesterase"], "detection": ["hmmscan"], "domain_id": ["clusterhmmer_ctg6_56_0052"], "evalue": ["4.50E-14"], "label": ["ctg6_56"], "locus_tag": ["ctg6_56"], "protein_end": ["182"], "protein_start": ["0"], "score": ["53.3"], "tool": ["antismash"], "translation": ["MKLFHTADWHLGKLVHGVYMTEDQKIVLDQFVQAVEEEKPDAVIIAGDLYDRAIPPTEAVDLLNDVLQKIVIELQTPVIAVAGNHDSPDRIHFGSGLMKKQGLHIAGQFQFPYEPVVLNDEYGEVHFHLIPYADPSIVRHVLKNEDVRSHDDAMRIFMNELSETMDKEARHVFVGHAFITSSG"]}, "location": "[59801:60347](-)", "id": "<unknown id>", "type": "PFAM_domain"}, {"qualifiers": {"gene_functions": ["other (smcogs) SMCOG1300:hypothetical protein (Score: 169.4; E-value: 2e-52)"], "gene_kind": ["other"], "locus_tag": ["ctg6_57"], "transl_table": ["11"], "translation": ["MKFEMHTKIISNEKEVRLHIEENIFQLILDGYHLFTIQEILPLYKSNEERIGSATILKLEWENGKTTINYQLVSLKSVN"]}, "location": "[60362:60602](-)", "id": "<unknown id>", "type": "CDS"}, {"qualifiers": {"aSDomain": ["DUF2584"], "aSTool": ["clusterhmmer"], "database": ["31.0"], "db_xref": ["PF10763.8"], "description": ["Protein of unknown function (DUF2584)"], "detection": ["hmmscan"], "domain_id": ["clusterhmmer_ctg6_57_0054"], "evalue": ["3.80E-27"], "label": ["ctg6_57"], "locus_tag": ["ctg6_57"], "protein_end": ["79"], "protein_start": ["0"], "score": ["94.2"], "tool": ["antismash"], "translation": ["MKFEMHTKIISNEKEVRLHIEENIFQLILDGYHLFTIQEILPLYKSNEERIGSATILKLEWENGKTTINYQLVSLKSVN"]}, "location": "[60365:60602](-)", "id": "<unknown id>", "type": "PFAM_domain"}, {"qualifiers": {"locus_tag": ["ctg6_58"], "transl_table": ["11"], "translation": ["MPGPLLLSVIILSFLMIGITQYFHHTDTTEEVKDKVRLVFPIFIISISFCILLNKDGYIVAVFSFFVAIVLITVLYYVMKDFIQK"]}, "location": "[60786:61044](-)", "id": "<unknown id>", "type": "CDS"}, {"qualifiers": {"NRPS_PKS": ["Domain: ECH (10-198). E-value: 9.1e-33. Score: 105.3. Matches aSDomain: nrpspksdomains_ctg6_59_ECH.1", "type: other"], "gene_functions": ["biosynthetic-additional (smcogs) SMCOG1023:enoyl-CoA hydratase (Score: 310.8; E-value: 8.8e-95)"], "gene_kind": ["biosynthetic-additional"], "locus_tag": ["ctg6_59"], "transl_table": ["11"], "translation": ["MTEHVLFSISENGVATITLNRPKALNSLSYDMLQPIGQKLKEWEHDERIALIVLKGAGTKGFCAGGDIKTLYEARSNEVALQHAERFFEEEYEIDTYIYQYTKPIIACLDGIVMGGGVGLTNGAKYRIVTERTKWAMPEMNIGFFPDVGAAYFLNKAPGYTGRFVALTASILKASDVLFINAADYFMTSDSLPEFLTELESVNWHKEDDVHTNLKEVIRTFATAPNLESELTPSLEAINSHFAFDTIEEIIHSLEKDESSFALKTKETLLSKSPISLKVTLKQFIDGQDKSVEECFATDLILAKNFMRHEDFFEGVRSVVVDKDQNPNYKYKQLSDVSEEDVNRFFNLLNA"]}, "location": "[61374:62430](+)", "id": "<unknown id>", "type": "CDS"}, {"qualifiers": {"aSDomain": ["ECH"], "aSTool": ["nrps_pks_domains"], "database": ["nrpspksdomains.hmm"], "detection": ["hmmscan"], "domain_id": ["nrpspksdomains_ctg6_59_ECH.1"], "evalue": ["9.10E-33"], "label": ["ctg6_59_ECH.1"], "locus_tag": ["ctg6_59"], "protein_end": ["198"], "protein_start": ["10"], "score": ["105.3"], "tool": ["antismash"], "translation": ["ENGVATITLNRPKALNSLSYDMLQPIGQKLKEWEHDERIALIVLKGAGTKGFCAGGDIKTLYEARSNEVALQHAERFFEEEYEIDTYIYQYTKPIIACLDGIVMGGGVGLTNGAKYRIVTERTKWAMPEMNIGFFPDVGAAYFLNKAPGYTGRFVALTASILKASDVLFINAADYFMTSDSLPEFLTEL"]}, "location": "[61404:61968](+)", "id": "<unknown id>", "type": "aSDomain"}, {"qualifiers": {"aSDomain": ["ECH_1"], "aSTool": ["clusterhmmer"], "database": ["31.0"], "db_xref": ["PF00378.19"], "description": ["Enoyl-CoA hydratase/isomerase"], "detection": ["hmmscan"], "domain_id": ["clusterhmmer_ctg6_59_0056"], "evalue": ["7.20E-30"], "label": ["ctg6_59"], "locus_tag": ["ctg6_59"], "protein_end": ["261"], "protein_start": ["10"], "score": ["104.0"], "tool": ["antismash"], "translation": ["ENGVATITLNRPKALNSLSYDMLQPIGQKLKEWEHDERIALIVLKGAGTKGFCAGGDIKTLYEARSNEVALQHAERFFEEEYEIDTYIYQYTKPIIACLDGIVMGGGVGLTNGAKYRIVTERTKWAMPEMNIGFFPDVGAAYFLNKAPGYTGRFVALTASILKASDVLFINAADYFMTSDSLPEFLTELESVNWHKEDDVHTNLKEVIRTFATAPNLESELTPSLEAINSHFAFDTIEEIIHSLEKDESSFA"]}, "location": "[61404:62157](+)", "id": "<unknown id>", "type": "PFAM_domain"}, {"qualifiers": {"aSDomain": ["ECH_2"], "aSTool": ["clusterhmmer"], "database": ["31.0"], "db_xref": ["PF16113.4"], "description": ["Enoyl-CoA hydratase/isomerase"], "detection": ["hmmscan"], "domain_id": ["clusterhmmer_ctg6_59_0055"], "evalue": ["1.70E-119"], "label": ["ctg6_59"], "locus_tag": ["ctg6_59"], "protein_end": ["346"], "protein_start": ["14"], "score": ["399.1"], "tool": ["antismash"], "translation": ["ATITLNRPKALNSLSYDMLQPIGQKLKEWEHDERIALIVLKGAGTKGFCAGGDIKTLYEARSNEVALQHAERFFEEEYEIDTYIYQYTKPIIACLDGIVMGGGVGLTNGAKYRIVTERTKWAMPEMNIGFFPDVGAAYFLNKAPGYTGRFVALTASILKASDVLFINAADYFMTSDSLPEFLTELESVNWHKEDDVHTNLKEVIRTFATAPNLESELTPSLEAINSHFAFDTIEEIIHSLEKDESSFALKTKETLLSKSPISLKVTLKQFIDGQDKSVEECFATDLILAKNFMRHEDFFEGVRSVVVDKDQNPNYKYKQLSDVSEEDVNRFFN"]}, "location": "[61416:62412](+)", "id": "<unknown id>", "type": "PFAM_domain"}, {"qualifiers": {"gene_functions": ["transport (smcogs) SMCOG1116:Homoserine/threonine efflux protein (Score: 276.4; E-value: 2.1e-84)"], "gene_kind": ["transport"], "locus_tag": ["ctg6_60"], "transl_table": ["11"], "translation": ["MIENYLLFIIMSICLIILPGPDTAMATKNTLIAGKVGGVKTVFGTCIALLIHTLAAVIGLSALIVKSALLFSIFKYVGALYLIYIGIKALLAVRNKEGVDTNDISLNNENKHTSCFRQGFLTNLLNPKIAVFFLTFLPQFLNPNHNTFIQLLVMGLTYLVLTAFWFAFYIFLIDKISAFMKKPKTQRYIQGLTGIVLIGFGVKLAFEKSN"]}, "location": "[62681:63314](+)", "id": "<unknown id>", "type": "CDS"}, {"qualifiers": {"aSDomain": ["LysE"], "aSTool": ["clusterhmmer"], "database": ["31.0"], "db_xref": ["PF01810.17"], "description": ["LysE type translocator"], "detection": ["hmmscan"], "domain_id": ["clusterhmmer_ctg6_60_0057"], "evalue": ["3.10E-36"], "label": ["ctg6_60"], "locus_tag": ["ctg6_60"], "protein_end": ["206"], "protein_start": ["13"], "score": ["124.6"], "tool": ["antismash"], "translation": ["CLIILPGPDTAMATKNTLIAGKVGGVKTVFGTCIALLIHTLAAVIGLSALIVKSALLFSIFKYVGALYLIYIGIKALLAVRNKEGVDTNDISLNNENKHTSCFRQGFLTNLLNPKIAVFFLTFLPQFLNPNHNTFIQLLVMGLTYLVLTAFWFAFYIFLIDKISAFMKKPKTQRYIQGLTGIVLIGFGVKLAFE"]}, "location": "[62720:63299](+)", "id": "<unknown id>", "type": "PFAM_domain"}, {"qualifiers": {"gene_functions": ["biosynthetic-additional (smcogs) SMCOG1017:aldehyde dehydrogenase (Score: 519.6; E-value: 1e-157)"], "gene_kind": ["biosynthetic-additional"], "locus_tag": ["ctg6_61"], "transl_table": ["11"], "translation": ["MITTEIKRVKNHINGEWVESTGTEVEAVPNPATGKIIAYVPLSPKEDVEKAVEAAKAAFETWSKVPVPNRSRNLYKYLQLLQENKDELAKIITLENGKTLTDATGEVQRGIEAVELATSAPNLMMGQALPNIASGIDGSIWRYPIGVVAGITPFNFPMMIPLWMFPLAIACGNTFVLKTSERTPLLAERLVELFYEAGFPKGVLNLVQGGKDVVNSILENKDIQAVSFVGSEPVARYVYETGTKHGKRVQALAGAKNHAIVMPDCNLEKTVQGVIGSAFASSGERCMACSVVAVVDEIADEFIDVLVAETKKLKVGDGFNEDNYVGPLIRESHKERVLGYINSGVADGATLLVDGRKINEEVGEGYFVGATIFDGVNQEMKIWQDEIFAPVLSIVRVKDLEEGIKLTNQSKFANGAVIYTSNGKHAQTFRDNIDAGMIGVNVNVPAPMAFFAFAGNKASFFGDLGTNGTDGVQFYTRKKVVTERWF"]}, "location": "[63385:64846](-)", "id": "<unknown id>", "type": "CDS"}, {"qualifiers": {"aSDomain": ["Aldedh"], "aSTool": ["clusterhmmer"], "database": ["31.0"], "db_xref": ["PF00171.21"], "description": ["Aldehyde dehydrogenase family"], "detection": ["hmmscan"], "domain_id": ["clusterhmmer_ctg6_61_0058"], "evalue": ["2.60E-150"], "label": ["ctg6_61"], "locus_tag": ["ctg6_61"], "protein_end": ["481"], "protein_start": ["16"], "score": ["500.9"], "tool": ["antismash"], "translation": ["WVESTGTEVEAVPNPATGKIIAYVPLSPKEDVEKAVEAAKAAFETWSKVPVPNRSRNLYKYLQLLQENKDELAKIITLENGKTLTDATGEVQRGIEAVELATSAPNLMMGQALPNIASGIDGSIWRYPIGVVAGITPFNFPMMIPLWMFPLAIACGNTFVLKTSERTPLLAERLVELFYEAGFPKGVLNLVQGGKDVVNSILENKDIQAVSFVGSEPVARYVYETGTKHGKRVQALAGAKNHAIVMPDCNLEKTVQGVIGSAFASSGERCMACSVVAVVDEIADEFIDVLVAETKKLKVGDGFNEDNYVGPLIRESHKERVLGYINSGVADGATLLVDGRKINEEVGEGYFVGATIFDGVNQEMKIWQDEIFAPVLSIVRVKDLEEGIKLTNQSKFANGAVIYTSNGKHAQTFRDNIDAGMIGVNVNVPAPMAFFAFAGNKASFFGDLGTNGTDGVQFYTRKKVVT"]}, "location": "[63403:64798](-)", "id": "<unknown id>", "type": "PFAM_domain"}, {"qualifiers": {"gene_functions": ["biosynthetic-additional (smcogs) SMCOG1100:3-hydroxyisobutyrate dehydrogenase (Score: 318.6; E-value: 6.9e-97)"], "gene_kind": ["biosynthetic-additional"], "locus_tag": ["ctg6_62"], "transl_table": ["11"], "translation": ["MKKIGFIGLGNMGLPMSKNLVKSGYTVYGVDLNKEAEASFEKEGGIIGLSILKLAETCDVVFTSLPSPRAVEAVYFGAEGLFENGHSNVVFIDTSTVSPQLNKQLEEAAKEKKVDFLAAPVSGGVIGAENRTLTFMVGGSKEVYEKTESIMGVLGANIFHVSEQIDSGTTVKLINNLLIGFYTAGVSEALTLAKKNNMDLDKMFDILNVSYGQSRIYERNFKSFIAPENYEPGFTVNLLKKDLGFAVDLAKESELHLPVSEMLLNVYDEASQAGYGENDMAALYKKVSEQLISNQK"]}, "location": "[64868:65759](-)", "id": "<unknown id>", "type": "CDS"}, {"qualifiers": {"aSDomain": ["NAD_binding_11"], "aSTool": ["clusterhmmer"], "database": ["31.0"], "db_xref": ["PF14833.5"], "description": ["NAD-binding of NADP-dependent 3-hydroxyisobutyrate dehydrogenase"], "detection": ["hmmscan"], "domain_id": ["clusterhmmer_ctg6_62_0060"], "evalue": ["1.60E-31"], "label": ["ctg6_62"], "locus_tag": ["ctg6_62"], "protein_end": ["285"], "protein_start": ["166"], "score": ["109.0"], "tool": ["antismash"], "translation": ["SGTTVKLINNLLIGFYTAGVSEALTLAKKNNMDLDKMFDILNVSYGQSRIYERNFKSFIAPENYEPGFTVNLLKKDLGFAVDLAKESELHLPVSEMLLNVYDEASQAGYGENDMAALYKK"]}, "location": "[64904:65261](-)", "id": "<unknown id>", "type": "PFAM_domain"}, {"qualifiers": {"aSDomain": ["NAD_binding_2"], "aSTool": ["clusterhmmer"], "database": ["31.0"], "db_xref": ["PF03446.14"], "description": ["NAD binding domain of 6-phosphogluconate dehydrogenase"], "detection": ["hmmscan"], "domain_id": ["clusterhmmer_ctg6_62_0059"], "evalue": ["3.20E-45"], "label": ["ctg6_62"], "locus_tag": ["ctg6_62"], "protein_end": ["161"], "protein_start": ["2"], "score": ["154.0"], "tool": ["antismash"], "translation": ["KIGFIGLGNMGLPMSKNLVKSGYTVYGVDLNKEAEASFEKEGGIIGLSILKLAETCDVVFTSLPSPRAVEAVYFGAEGLFENGHSNVVFIDTSTVSPQLNKQLEEAAKEKKVDFLAAPVSGGVIGAENRTLTFMVGGSKEVYEKTESIMGVLGANIFHVS"]}, "location": "[65276:65753](-)", "id": "<unknown id>", "type": "PFAM_domain"}, {"qualifiers": {"aSDomain": ["2-Hacid_dh_C"], "aSTool": ["clusterhmmer"], "database": ["31.0"], "db_xref": ["PF02826.18"], "description": ["D-isomer specific 2-hydroxyacid dehydrogenase, NAD binding domain"], "detection": ["hmmscan"], "domain_id": ["clusterhmmer_ctg6_62_0062"], "evalue": ["5.30E-06"], "label": ["ctg6_62"], "locus_tag": ["ctg6_62"], "protein_end": ["118"], "protein_start": ["1"], "score": ["25.8"], "tool": ["antismash"], "translation": ["KKIGFIGLGNMGLPMSKNLVKSGYTVYGVDLNKEAEASFEKEGGIIGLSILKLAETCDVVFTSLPSPRAVEAVYFGAEGLFENGHSNVVFIDTSTVSPQLNKQLEEAAKEKKVDFLAA"]}, "location": "[65405:65756](-)", "id": "<unknown id>", "type": "PFAM_domain"}, {"qualifiers": {"aSDomain": ["F420_oxidored"], "aSTool": ["clusterhmmer"], "database": ["31.0"], "db_xref": ["PF03807.16"], "description": ["NADP oxidoreductase coenzyme F420-dependent"], "detection": ["hmmscan"], "domain_id": ["clusterhmmer_ctg6_62_0061"], "evalue": ["6.10E-08"], "label": ["ctg6_62"], "locus_tag": ["ctg6_62"], "protein_end": ["94"], "protein_start": ["2"], "score": ["33.0"], "tool": ["antismash"], "translation": ["KIGFIGLGNMGLPMSKNLVKSGYTVYGVDLNKEAEASFEKEGGIIGLSILKLAETCDVVFTSLPSPRAVEAVYFGAEGLFENGHSNVVFIDTS"]}, "location": "[65477:65753](-)", "id": "<unknown id>", "type": "PFAM_domain"}, {"qualifiers": {"gene_functions": ["biosynthetic-additional (rule-based-clusters) Acyl-CoA_dh_N", "biosynthetic-additional (rule-based-clusters) Acyl-CoA_dh_M", "biosynthetic-additional (rule-based-clusters) Acyl-CoA_dh_1", "biosynthetic-additional (smcogs) SMCOG1006:acyl-CoA dehydrogenase (Score: 409.5; E-value: 2.2e-124)"], "gene_kind": ["biosynthetic-additional"], "locus_tag": ["ctg6_63"], "sec_met_domain": ["Acyl-CoA_dh_N (E-value: 1.6e-28, bitscore: 93.8, seeds: 790, tool: rule-based-clusters)", "Acyl-CoA_dh_M (E-value: 4.7e-26, bitscore: 85.0, seeds: 43, tool: rule-based-clusters)", "Acyl-CoA_dh_1 (E-value: 1.1e-40, bitscore: 133.4, seeds: 49, tool: rule-based-clusters)"], "transl_table": ["11"], "translation": ["MEKTKLPWDEFFSLNKDINHTYFTPEDFSGDEDLIAKTTEQFVKQEIVPQMENIEQHNYKVSRQLFEKAGELGLLGIEVPEDYGGFELGKAVSGLVAEKMGYAGAFSVSFNIHAGVGTLPYIYYGTKEQKEKYLPKIASGEWIGAYALTEPNAGSDALSAKTSAVLNEEGTAWKLNGEKQWITNAHMADVYVVFAKTNKGMTAFIVERTCEGVSIGLEEKKMGIKGSSTATLILEDVVIPVENVLGEVGKGHHVALNILNFARLKLAFGNIGTAKQAIGLSVQYGKERKQFQTELVDFTMIQEKIANMIIATYGAESAAYRTAGVIDEAIHESDEDLMKKMSQFAIECALNKVNASETLAYIVDEAVQIHGGYGYMQEYEVERLYRDARISRIFEGTNEINRLTVAKMLMKQIEQLEDTEVESDVANVERNHRYILLAKKLLKQSLKTLSKTPSLKIDQEQEYSRVISNMLTDVYVMESAFLRTRKAVSKNGEEKERTKQQITDVICEEGYRKVEEAAISVLSAAVTEEKDRHVILAEIRQLLVPLYTNVFMKKREIAKAIINRGKYIV"]}, "location": "[65775:67485](-)", "id": "<unknown id>", "type": "CDS"}, {"qualifiers": {"aSDomain": ["Acyl-CoA_dh_1"], "aSTool": ["clusterhmmer"], "database": ["31.0"], "db_xref": ["PF00441.23"], "description": ["Acyl-CoA dehydrogenase, C-terminal domain"], "detection": ["hmmscan"], "domain_id": ["clusterhmmer_ctg6_63_0063"], "evalue": ["6.70E-39"], "label": ["ctg6_63"], "locus_tag": ["ctg6_63"], "protein_end": ["409"], "protein_start": ["248"], "score": ["133.4"], "tool": ["antismash"], "translation": ["GKGHHVALNILNFARLKLAFGNIGTAKQAIGLSVQYGKERKQFQTELVDFTMIQEKIANMIIATYGAESAAYRTAGVIDEAIHESDEDLMKKMSQFAIECALNKVNASETLAYIVDEAVQIHGGYGYMQEYEVERLYRDARISRIFEGTNEINRLTVAKMLM"]}, "location": "[66258:66741](-)", "id": "<unknown id>", "type": "PFAM_domain"}, {"qualifiers": {"aSDomain": ["Acyl-CoA_dh_2"], "aSTool": ["clusterhmmer"], "database": ["31.0"], "db_xref": ["PF08028.10"], "description": ["Acyl-CoA dehydrogenase, C-terminal domain"], "detection": ["hmmscan"], "domain_id": ["clusterhmmer_ctg6_63_0066"], "evalue": ["8.30E-15"], "label": ["ctg6_63"], "locus_tag": ["ctg6_63"], "protein_end": ["398"], "protein_start": ["267"], "score": ["55.2"], "tool": ["antismash"], "translation": ["FGNIGTAKQAIGLSVQYGKERKQFQTELVDFTMIQEKIANMIIATYGAESAAYRTAGVIDEAIHESDEDLMKKMSQFAIECALNKVNASETLAYIVDEAVQIHGGYGYMQEYEVERLYRDARISRIFEGTNE"]}, "location": "[66291:66684](-)", "id": "<unknown id>", "type": "PFAM_domain"}, {"qualifiers": {"aSDomain": ["Acyl-CoA_dh_M"], "aSTool": ["clusterhmmer"], "database": ["31.0"], "db_xref": ["PF02770.18"], "description": ["Acyl-CoA dehydrogenase, middle domain"], "detection": ["hmmscan"], "domain_id": ["clusterhmmer_ctg6_63_0065"], "evalue": ["2.90E-24"], "label": ["ctg6_63"], "locus_tag": ["ctg6_63"], "protein_end": ["237"], "protein_start": ["144"], "score": ["85.0"], "tool": ["antismash"], "translation": ["AYALTEPNAGSDALSAKTSAVLNEEGTAWKLNGEKQWITNAHMADVYVVFAKTNKGMTAFIVERTCEGVSIGLEEKKMGIKGSSTATLILEDVV"]}, "location": "[66774:67053](-)", "id": "<unknown id>", "type": "PFAM_domain"}, {"qualifiers": {"aSDomain": ["Acyl-CoA_dh_N"], "aSTool": ["clusterhmmer"], "database": ["31.0"], "db_xref": ["PF02771.15"], "description": ["Acyl-CoA dehydrogenase, N-terminal domain"], "detection": ["hmmscan"], "domain_id": ["clusterhmmer_ctg6_63_0064"], "evalue": ["9.70E-27"], "label": ["ctg6_63"], "locus_tag": ["ctg6_63"], "protein_end": ["141"], "protein_start": ["30"], "score": ["93.8"], "tool": ["antismash"], "translation": ["DEDLIAKTTEQFVKQEIVPQMENIEQHNYKVSRQLFEKAGELGLLGIEVPEDYGGFELGKAVSGLVAEKMGYAGAFSVSFNIHAGVGTLPYIYYGTKEQKEKYLPKIASGEW"]}, "location": "[67062:67395](-)", "id": "<unknown id>", "type": "PFAM_domain"}, {"qualifiers": {"gene_functions": ["biosynthetic-additional (smcogs) SMCOG1231:carboxyvinyl-carboxyphosphonate (Score: 321.8; E-value: 6.8e-98)"], "gene_kind": ["biosynthetic-additional"], "locus_tag": ["ctg6_64"], "transl_table": ["11"], "translation": ["MAWVVKKQSTQEELANRFRALVEANEILQIPGAHDAMAALVAKNTGFSALYLSGAAYTASKGLPDLGIVTSTEVAERARDLVRATDLPVLVDIDTGFGGVLNVARTAVEMMEAKVAAVQIEDQQLPKKCGHLNGKKLVTTEELVQKIKAIKEVAPSLYIVARTDARGVEGLDEAIERANAYVKGGADAIFPEALQSEEEFRLFNSKVNAPLLANMTEFGKTPYYSAEEFANMGFQMVIYPVTSLRVAAKAYENVFTLIKETGSQKDALSNMQTRSELYETISYHDFEELDTGIAKTVLSEDQ"]}, "location": "[67638:68547](-)", "id": "<unknown id>", "type": "CDS"}, {"qualifiers": {"aSDomain": ["PEP_mutase"], "aSTool": ["clusterhmmer"], "database": ["31.0"], "db_xref": ["PF13714.5"], "description": ["Phosphoenolpyruvate phosphomutase"], "detection": ["hmmscan"], "domain_id": ["clusterhmmer_ctg6_64_0067"], "evalue": ["9.80E-53"], "label": ["ctg6_64"], "locus_tag": ["ctg6_64"], "protein_end": ["256"], "protein_start": ["17"], "score": ["179.0"], "tool": ["antismash"], "translation": ["FRALVEANEILQIPGAHDAMAALVAKNTGFSALYLSGAAYTASKGLPDLGIVTSTEVAERARDLVRATDLPVLVDIDTGFGGVLNVARTAVEMMEAKVAAVQIEDQQLPKKCGHLNGKKLVTTEELVQKIKAIKEVAPSLYIVARTDARGVEGLDEAIERANAYVKGGADAIFPEALQSEEEFRLFNSKVNAPLLANMTEFGKTPYYSAEEFANMGFQMVIYPVTSLRVAAKAYENVFTL"]}, "location": "[67779:68496](-)", "id": "<unknown id>", "type": "PFAM_domain"}, {"qualifiers": {"aSDomain": ["ICL"], "aSTool": ["clusterhmmer"], "database": ["31.0"], "db_xref": ["PF00463.20"], "description": ["Isocitrate lyase family"], "detection": ["hmmscan"], "domain_id": ["clusterhmmer_ctg6_64_0068"], "evalue": ["4.80E-12"], "label": ["ctg6_64"], "locus_tag": ["ctg6_64"], "protein_end": ["179"], "protein_start": ["86"], "score": ["45.1"], "tool": ["antismash"], "translation": ["LPVLVDIDTGFGGVLNVARTAVEMMEAKVAAVQIEDQQLPKKCGHLNGKKLVTTEELVQKIKAIKEVAPSLYIVARTDARGVEGLDEAIERANA"]}, "location": "[68010:68289](-)", "id": "<unknown id>", "type": "PFAM_domain"}, {"qualifiers": {"locus_tag": ["ctg6_65"], "transl_table": ["11"], "translation": ["MIKTNEIKQKDALLEEITDYVLNKEVTSAEAFSTARYVLLDTLGCGILALQYPECTKLLGPVVPGTIVPNGTRVPGTSYVLDPVKGAFNIGCMIRWLDYNDTWLAAEWGHPSDNLGGILAVADYISLVRISEGKEALKVREVLEMMIKAHEIQGVLALENSLNRVGLDHVLYVKVATTAVVAKMLGGTREEIFNALSHAWIDNSSLRTYRHAPNTGSRKSWAAGDATSRGVHLAMTALKGEMGYPTALSAPGWGFQDVLFNKQELKLARPLESYVMENVLFKVSYPAEFHAQTAAECAVKLHPEIKERLDEIDRITITTHESAIRIIDKEGPLNNPADRDHCLQYITAIGLLKGDIVADDYEDAVANDPRVDELRNKMVVVENKQYSLDYLDPNKRSIANAVQVHFKDGTVTENVECEYPLGHRFRRDEAIPKVVQKFTANMAGHYSSKQQEQIHEVCLNEEKLENMNVNEFVDLFLI"]}, "location": "[68565:70002](-)", "id": "<unknown id>", "type": "CDS"}, {"qualifiers": {"aSDomain": ["MmgE_PrpD"], "aSTool": ["clusterhmmer"], "database": ["31.0"], "db_xref": ["PF03972.13"], "description": ["MmgE/PrpD family"], "detection": ["hmmscan"], "domain_id": ["clusterhmmer_ctg6_65_0069"], "evalue": ["4.80E-152"], "label": ["ctg6_65"], "locus_tag": ["ctg6_65"], "protein_end": ["461"], "protein_start": ["14"], "score": ["506.4"], "tool": ["antismash"], "translation": ["EEITDYVLNKEVTSAEAFSTARYVLLDTLGCGILALQYPECTKLLGPVVPGTIVPNGTRVPGTSYVLDPVKGAFNIGCMIRWLDYNDTWLAAEWGHPSDNLGGILAVADYISLVRISEGKEALKVREVLEMMIKAHEIQGVLALENSLNRVGLDHVLYVKVATTAVVAKMLGGTREEIFNALSHAWIDNSSLRTYRHAPNTGSRKSWAAGDATSRGVHLAMTALKGEMGYPTALSAPGWGFQDVLFNKQELKLARPLESYVMENVLFKVSYPAEFHAQTAAECAVKLHPEIKERLDEIDRITITTHESAIRIIDKEGPLNNPADRDHCLQYITAIGLLKGDIVADDYEDAVANDPRVDELRNKMVVVENKQYSLDYLDPNKRSIANAVQVHFKDGTVTENVECEYPLGHRFRRDEAIPKVVQKFTANMAGHYSSKQQEQIHEVCLNEE"]}, "location": "[68619:69960](-)", "id": "<unknown id>", "type": "PFAM_domain"}, {"qualifiers": {"locus_tag": ["ctg6_66"], "transl_table": ["11"], "translation": ["MMKAEEKFSPGLDGIVAAETKISFLDTVKGEIVIQGYDLIELSKTKEYLDIVHLLLEEHLPNEDEKATLEKKLKAEYAVPEGVFNVLKALPKETHPMDGLRTGVSALAGYDNDIENRSLEVNKSRGYKLLSKVPNIVANSYHILNNEEPIEPLKELSYSANFFYMLTGKKPTELEEKIFDRSLVLYSEHEMPNSTFTARVIASTQSDLYGALTGAVASLKGSLHGGANEAVMYMLLEAGNVEKFEELLQKKLYNKEKIMGFGHRVYMKKMDPRALMMKEALKQLCDVKGDYTLYEMCEAGEKIMEKEKGIYPNLDYYAAPVYWMLGIPIQLYTPIFFSSRTVGLCAHVIEQHANNRLFRPRVNYIGERHVLSK"]}, "location": "[70100:71222](-)", "id": "<unknown id>", "type": "CDS"}, {"qualifiers": {"locus_tag": ["ctg6_67"], "transl_table": ["11"], "translation": ["MEISIDRKALQWFQEELRIKHGESVRFTVRYGGDSSIQPGYSLGVVAEKPDGEIVSVEKEGIIFFVDCDDLWYFQNYDLFVSYHEEMEEIQFNYVK"]}, "location": "[71617:71908](-)", "id": "<unknown id>", "type": "CDS"}, {"qualifiers": {"locus_tag": ["ctg6_68"], "transl_table": ["11"], "translation": ["MYNEVVNRNILRVYGGIFMERLWTKSLIQMTFAMLFLFTGFYLLVPTLPLFIKEIGGNESQVGLMMGMFTIAAVVIRPIIGGMLDQYGRRSFIIFGLIFFGLTMYSYNIASTIVLLAVLRVIHGVTWAVSTTAVGTAITDIIPDSRRGEGMGWYGMAMTIAMAIGPMIGLWVVQNYSFNGLFLLATLLSFMAVVLSLITKMPFTLQKEKGKIQLFEKSVLTITIVVFFLSFAYGGITTFLPLFASSIHVNPGTFFLVYAIALTIVRPISGKLLDKYGEVFIILPALCITILAIVVLTISNGLIGVIIAATLYGIGFGSAQPALQAAMLTIVDPSKRGVANASFFTAFDLGIGLGAIVLGVVSQMFGYRILFSGSAISALIALIIFVFFVKQRLGKKEFV"]}, "location": "[71923:73123](-)", "id": "<unknown id>", "type": "CDS"}, {"qualifiers": {"locus_tag": ["ctg6_69"], "transl_table": ["11"], "translation": ["MWVSLRVTAVVPSTPGIHVPAVHTASSDVGIELPATWQQYQLPGQVTPSFWHHGAHPSSTTIYSHSYPPLPPTQVFYHFPSIYFQNFHGTFNI"]}, "location": "[73304:73586](+)", "id": "<unknown id>", "type": "CDS"}, {"qualifiers": {"locus_tag": ["ctg6_70"], "transl_table": ["11"], "translation": ["MSENYRSREERRQVKKKKQPASKTQKPKGKTSFFRKFLITCLLLGIVGLVAGVATFFVMIKDAPKLEKAKLVNPLSSKIYDKNGDLVYEYGKEKRTNVTYEQIPKLVENAFLATEDSRFYEHSGVDFKGTARAVLVSLKGDYGSQGGSTITQQVIKNYFLSMDKTPKRKAQEIYLAYKLEQQYSKHEILEMYLNKINLGNRSYGIATAAQNYYGKELKDLTLPEVAMLAGLPKAPNNYDPTKKENVQKATERRNVVLNLMNRHGYITKQEMEEASKVDVEKGLKPATQLQTMPYPAFMDAVVKEVEKELPDANIGSDGLEIYTTLDPKAQKLADNILNNNIIDYPNDKFQGAFTFMDTKTGEVRAIGSGRGENKAVFKGHNMAIELDRAAGSTMKPIFDYAPAIEYLKWATYHQIDDSPFKYSTGQEVRNSDRSHMGPITMRVALEKSRNIPAIKTAKEVGINKSKDFSEKLGITFNAAPTESTAIGTNEVSPTEIAGAYAAFGNDGKYTKPHFVKKVVYPDGKSQSFGQKPKQVMTDSTAYMITDMLRSVVRSGTGTSANVASLDVAGKTGTTNYSSKQLAQYKIPESATRDSWFAGYTPQYTMAVWTGYMKDGKDEYISSKNTKIAQLIFKEMMSEMATDKSRFKMPSSVIQEGSELRIKGEKRDSSPNTSVPDTTEQPKQDQQQKTEEEKKQEELKKQEELKKQEEQKKQEELKKQEEQKKLEEQKKQEEEKKQNEQNNGGGQGTTPPANNGGGQGTTPPANNGGGQGTTPPANNGGNQGTTPPANSGGGQGTTPPANNDGGQGTPTPPATVQPNNGGNAGEVPANNGQ"]}, "location": "[73979:76478](-)", "id": "<unknown id>", "type": "CDS"}, {"qualifiers": {"locus_tag": ["ctg6_71"], "transl_table": ["11"], "translation": ["MMKLSPVISKNIVAVGYNPFSMILRIQLKNGMYDFFNVPESIYTGLLHAQSKSYYHKTYIKNSFRHTKI"]}, "location": "[76944:77154](+)", "id": "<unknown id>", "type": "CDS"}, {"qualifiers": {"locus_tag": ["ctg6_72"], "transl_table": ["11"], "translation": ["MMYLLAIFLPPVAVLFCGKPIQAIINFILTLIFWVPGVIHAILVVHDKKADRRLKKQIQAYDEINKRNRR"]}, "location": "[77218:77431](-)", "id": "<unknown id>", "type": "CDS"}, {"qualifiers": {"locus_tag": ["ctg6_73"], "transl_table": ["11"], "translation": ["MNPRGLRVTGAWFQVGGNLTAAIGTTRGFIGEEKVESDLVIVGSSLQALGYILQIIASKYDDGEEKRENQNIGLENQSKLLDKIGIELLALGNISNVIGTYFNINEQLKENDFLIIIGNSLQSIGAFLGVEAALMDINVLQKIIILGNSMQSLGAGLQAYQGVSNLLKDERENEDRIFDKKDERIIALIGIWIQAVGTLISAIGVTAIEEENRLANNEKSEILI"]}, "location": "[77545:78220](-)", "id": "<unknown id>", "type": "CDS"}, {"qualifiers": {"locus_tag": ["ctg6_74"], "transl_table": ["11"], "translation": ["MKRKEIGKSVIITGVTQGLGRAMVDRFHELGWNIYGCGRSKDKIEELKKQYSKIHDFQVIDISDSQQVNNWANYILNRHKAPNLIINNASIVNQNAQLWKITAQEFENVMNVNVNGVVNVIRAFVPAMVVRKEGIIINMSSSWGREGEAELAPYCASKFVIEGITKSMALELPYGMAVVALDPGGSISTPMLKSCAPQYINESPTPETWSHKAIQYILNITIDKNGDSLTCPACI"]}, "location": "[78361:79069](-)", "id": "<unknown id>", "type": "CDS"}, {"qualifiers": {"locus_tag": ["ctg6_75"], "transl_table": ["11"], "translation": ["VLKKWFKNYLGESHCKHKYIFIKMQDNEDFKKGTLGVVYMYQCEKCGKEKLKCKNNNEINNEFLDR"]}, "location": "[79211:79412](-)", "id": "<unknown id>", "type": "CDS"}, {"qualifiers": {"locus_tag": ["ctg6_76"], "transl_table": ["11"], "translation": ["MKDIMKKVDLTDAKSSNLVALIYSNEVILVEDAFCPNEIKLKFNEIAILSAIKTAHIAKVSIRKELEALFHDTGVILVKQNVDYGSSQSITMHFEQFKKLQYEIEHLNKSMS"]}, "location": "[79453:79792](-)", "id": "<unknown id>", "type": "CDS"}, {"qualifiers": {"locus_tag": ["ctg6_77"], "transl_table": ["11"], "translation": ["MPSVVGNLVVQNSNGSFNLGDFYNVSPKENTKAYNGSGASNVGFVVNTFSGVSATNTFDSDLADQNQVGTA"]}, "location": "[79998:80214](+)", "id": "<unknown id>", "type": "CDS"}, {"qualifiers": {"locus_tag": ["ctg6_78"], "transl_table": ["11"], "translation": ["MNDVKIQKEEREWVPFTVISEQLLNMRKIIGEKLKVQKPLLTNEAKERISDKLLNSLLSEKEILVTYFEDGYILTSYMTVVHINPVKQIVICTDAFYKTYVFNAMDIIEIT"]}, "location": "[80422:80758](-)", "id": "<unknown id>", "type": "CDS"}, {"qualifiers": {"locus_tag": ["ctg6_79"], "transl_table": ["11"], "translation": ["VAKRKGKKEAKEKLLTLCKIMEGYLEDGDYFELFSCWVGDEGKERVGELKLKINHFNIDELCIPERTLVRIEK"]}, "location": "[81088:81310](-)", "id": "<unknown id>", "type": "CDS"}, {"qualifiers": {"locus_tag": ["ctg6_80"], "transl_table": ["11"], "translation": ["MSLASYIGCNVEIQLTVPDSNDVIVFGPCFSDESMLEIVQEFQFQTNFTYEVSTSWGIELVEWQNVKEKKKRKKNF"]}, "location": "[81264:81495](-)", "id": "<unknown id>", "type": "CDS"}, {"qualifiers": {"locus_tag": ["ctg6_81"], "transl_table": ["11"], "translation": ["MKVIFQGEGGAKIFESYDENISDLLAILKETKGIKIGMVEYKVLKYELNYFRHPKKSDTERELHIIVQPMYM"]}, "location": "[81744:81963](-)", "id": "<unknown id>", "type": "CDS"}, {"qualifiers": {"locus_tag": ["ctg6_82"], "transl_table": ["11"], "translation": ["LKKKKIFIGTIISCVMLALSACGSSDNVVTSKVGNVTEKELSKELRQQYGESTLYQMMLSKALLDKYKVSDEEAKKKVEEAKDKMGENFKSTLEQLGLKNEDELKEKMKPEIAFEKAIKATVTEKDVKDNYKPEMKVSHILVKDEKTAKEIKEKVNNGEDFAALAKQYSEDTGSKEQGGEISGFAPGQTVKEFEEAAYKLDAGQVSDPVKTTYGYHIIKVTDKKELKPFDEVKDKIRKDLEQQRLQDTTGKWKQQVVNDLLKDADIKVNNKEFKDTFKFLEKK"]}, "location": "[82379:83231](-)", "id": "<unknown id>", "type": "CDS"}, {"qualifiers": {"locus_tag": ["ctg6_83"], "transl_table": ["11"], "translation": ["MGYIVDISKWNGTINWDIAASQLDLVIARVQDGSNTVDFMYQNYVSEMKKYSIPFGNYAFCRFISIADAKKEAQDFWNRGDQSAKFWVADVEVQTMADMQGGTQAFIDELRRLGAEKVGLYVGHHMYLSFGARNIEADFVWIPRYGGNKPAYPCDIWQYTDSGNVPGIGKCDLNRLVGNKSLSWFIDSNKANQSNIVYKQQPNGIGIAVSKYPDGYGINLYENPMNPQFTGALTQKIPYLILTGYWGGGEQDMICLGNDKQWAYLKHFKVKWFYATSKYPVGYRVNYYEEPECMNYKGNIDGSTSFRVWGRVGNALDIGQNSWIPEEHVIIK"]}, "location": "[83428:84427](-)", "id": "<unknown id>", "type": "CDS"}, {"qualifiers": {"locus_tag": ["ctg6_84"], "transl_table": ["11"], "translation": ["VEENVQAQLSPPWITYFNELKNSIGADPTVTVGPLIPVGGNYIILVHALSNEKARALATFLKSFVQFGNVSVTVIVTNNENEIVNPFPCPLDAFEIAHLFQVALENNPYFEQVVVQPQFPGGPNVVFPVFTAEVIQFFNDDISNLCQTFTGVATNVFRDVMNDEVCDSPILFSTSCVMNSENTQLQNKDLTPKLFY"]}, "location": "[84922:85513](-)", "id": "<unknown id>", "type": "CDS"}, {"qualifiers": {"locus_tag": ["ctg6_85"], "transl_table": ["11"], "translation": ["MEKKPIVFKIPPNSKLKVTFFGPCNEVITNVSIINQLCTPKCQTITQYPDFKKYVTEVRSLSRC"]}, "location": "[85778:85973](+)", "id": "<unknown id>", "type": "CDS"}, {"qualifiers": {"locus_tag": ["ctg6_86"], "transl_table": ["11"], "translation": ["MSYYYCKYCKDYKKESHDCYRKSSKCDRKYVKVKCCDDKKEELVRASAFRAVNTVNQPVLANTPVKVLFQNEQFDLANEYNPVTSIFTPKTRGVYSVLGNITFSPNNFNVNYRARVEIRVNGNPAIAIDNDFFGTGVFFNNDVSVTTILQLEAGDSVEVFAESSIAGVIVQNVNGLNTVHFEAARFPSPIK"]}, "location": "[86667:87243](-)", "id": "<unknown id>", "type": "CDS"}, {"qualifiers": {"locus_tag": ["ctg6_87"], "transl_table": ["11"], "translation": ["MSCYYYCKYCKEYKKKHHDCCKNTSKCHDNKDNLVRASAFRARNTVNQNVPANTFVKVLFQNEQFDLANEYNPATSIFMPKTKGVYSIIGTIGFFPNDPTLNYRARVEIRVNGNAAIAIDNDFFGPISFGNVVSVSTIVQLNAGDEVEVYAQSSIDGVLSPLEDGAHFEAARFPSPIK"]}, "location": "[87396:87933](-)", "id": "<unknown id>", "type": "CDS"}, {"qualifiers": {"locus_tag": ["ctg6_88"], "transl_table": ["11"], "translation": ["MFYSYFNSQAGMRPAYGTSITYSGAQSTVQAIQQALQMQQQMQMQQQGVQPYYSSVEYFYPVHHVTPYGSSFLTIPYGTVYNL"]}, "location": "[88070:88322](-)", "id": "<unknown id>", "type": "CDS"}, {"qualifiers": {"locus_tag": ["ctg6_89"], "transl_table": ["11"], "translation": ["MFFAKLRGRNEVPPVETDARGEGFFKLSRDELSLKFKLDLFDIEDVVAAHLHLGLKGKNGPVVAFLFGPITNPISIECATFTGMITQEDLVGPLVGQTLGTLINEIISGNIYINVHTVQHPNGEIRGQLNYC"]}, "location": "[88512:88911](-)", "id": "<unknown id>", "type": "CDS"}, {"qualifiers": {"locus_tag": ["ctg6_90"], "transl_table": ["11"], "translation": ["MESCVLFVNGQPLLVISVAGIEIARLELSLQVALTLIALGIPICA"]}, "location": "[89114:89252](+)", "id": "<unknown id>", "type": "CDS"}, {"qualifiers": {"locus_tag": ["ctg6_91"], "transl_table": ["11"], "translation": ["MENQLKEIFGALIAAIGTITSAIGSTPFYFISSNVRENLNIYGNTLQAVGNALEADGQGGISLEKIGNEIQSIGNVTVISGLVIDFTDETKVKLVISGNWAQALGGLTALADEFEDTSDKDESFNVVGNLLQAIGNSLQAIGGIYELKSIRGDRQDSKENLVNDTGEILDNQANSQLDKKKEGQSIDTIGSWIQAVGSIFSLIGQIREESEELEGSDK"]}, "location": "[89677:90334](-)", "id": "<unknown id>", "type": "CDS"}, {"qualifiers": {"locus_tag": ["ctg6_92"], "transl_table": ["11"], "translation": ["MTVETGPIFITMEGIGVDITQSMARIVVNGKDLPFTSVRTSIWNQGPVNDLIVSTNRRVEEFYQFMWSQVPVTLTMYFLQGADLMRFARIVGIN"]}, "location": "[90900:91185](-)", "id": "<unknown id>", "type": "CDS"}, {"qualifiers": {"locus_tag": ["ctg6_93"], "transl_table": ["11"], "translation": ["LITELHTQRLYLRQMKASDSLSMFKIWSDPDITKFMNISNFTDESQAKDMIQFLNELAQNNKAIRFTIIEKESNHIIGSCGYNSLDFENSKTEIGYDISKKFWGKGYAPEAISSLLDYAFTHLKLYRVEAKVEPTNVNSIKVLEKLNFTFEGTLRKSEKSAGKLIDLNIYSKLISD"]}, "location": "[92067:92598](+)", "id": "<unknown id>", "type": "CDS"}, {"qualifiers": {"locus_tag": ["ctg6_94"], "transl_table": ["11"], "translation": ["MKEIKTEQEFKDIIASEEPVVVKFFTTWCPDCVRMDNFIGDVMEEFNKFEWYSINKDEFPSIAEEYQVMGIPSLLVYQNGEKLGHLHSANAKTEEQVTEFLEAY"]}, "location": "[92875:93190](+)", "id": "<unknown id>", "type": "CDS"}, {"qualifiers": {"locus_tag": ["ctg6_95"], "transl_table": ["11"], "translation": ["MDTLSHKEADKGAIVSIMAYIFLSSMKIIISYITLSSALRADGLNNLTDIGASLAILIGLKISRKPRDPDHPYGHSRAEQIASLVASFIMATVGLEVVISAIQSFLNPKQAAPNVLAAWVALFSAVVMYCVYLYTKKIAARTKSKSLEAAAKDNLSDALVSIGTVVGIVGSQFQMPILDPIAALIVGLIICKTAWEIFVESSHMLTDGIDPDKMEEYADAIEHIGGVENIVDIRARMYGNQTYVDITIEVDARMDVGESHCITDNIEAMLRKKFGIYHAHIHVEPMKKEPIMT"]}, "location": "[93543:94425](+)", "id": "<unknown id>", "type": "CDS"}, {"qualifiers": {"locus_tag": ["ctg6_96"], "transl_table": ["11"], "translation": ["VKRYRHLYLLSFTLLICFVVLSLSYHTACIENFDNIVAHFIQSFRNDYLTTYFTWVSFIGSKRIFFPLLIILVMYFLVRKKLLSALLLTINYYGSRYLNSLLKLWYERARPDVTQLVTATGYSFPSGHTMNATAFLGFIAYVTITEDRISLHKKLLIILIASFVVLSISVSRIYLGVHYPSDILAGWAAGGSWLVLCVIFHKTFIKKEPMS"]}, "location": "[94414:95050](-)", "id": "<unknown id>", "type": "CDS"}, {"qualifiers": {"locus_tag": ["ctg6_97"], "transl_table": ["11"], "translation": ["MFQKFLASVGIGSAKVDTVLEKDEYIVGEKIVGKVHITGGSVSQQIESIYLTLSTSYVREVDDKKVTATYDLERVRLTEPFSIEPNEKVEIPFSFPMPIEAPLTLGMKTVWIHTGLDIKRSIDPSDRDYVQVLPNALLSSVLDSVNELGFKARHIECEELPHRLRKQVPFAQEFEFIPVSGEYYGKLDELELLILPRAYDRLEIIMEVDRKSRGLAGLFAEALDLDEKVIRFTVTREDIPEMKQKINNYIF"]}, "location": "[95127:95883](-)", "id": "<unknown id>", "type": "CDS"}, {"qualifiers": {"locus_tag": ["ctg6_98"], "transl_table": ["11"], "translation": ["MKWRRVLALFDRPLRKNTIVAERYKIESVIGMGSYGVTYVVNDLQVNRYKVLKQLRQSKQRYESGRKSFEQEKMILQTLNHHAIPSLYDHFIWEKKSFFVMEYMPGKNFEDYIFIDGYVYTEREVFEILYEILEIVSVFHSEGIIHRDLRIPNILMKENQISIIDFGLAKWKGEGDERATTYEGEQALMREVHFRSDFYALGHFSLFLLYAGYESNEKQEKPWYEELTLENYNREMLMRMLQIKTPYYENVQDLKQDVASALERMETPCFKSF"]}, "location": "[95864:96686](-)", "id": "<unknown id>", "type": "CDS"}, {"qualifiers": {"locus_tag": ["ctg6_99"], "transl_table": ["11"], "translation": ["MFKKIIDSLLGKKKYRSYSSSDYRRRGRSYSSSDYKRRSSGYGHQHYKRKRKSRSFFSSS"]}, "location": "[96685:96868](-)", "id": "<unknown id>", "type": "CDS"}, {"qualifiers": {"locus_tag": ["ctg6_100"], "transl_table": ["11"], "translation": ["MKEIEVVIDTEEIAEFFYEQLIERGYVPKREEIEDLADITFEYLLEKCMIDEVFDEEDE"]}, "location": "[96979:97159](-)", "id": "<unknown id>", "type": "CDS"}, {"qualifiers": {"locus_tag": ["ctg6_101"], "transl_table": ["11"], "translation": ["MENQYEVGQTKEEFMHEDQWADSLIKWLFIFLIIVGIPYTAYVVVQFILSF"]}, "location": "[97308:97464](+)", "id": "<unknown id>", "type": "CDS"}, {"qualifiers": {"locus_tag": ["ctg6_102"], "transl_table": ["11"], "translation": ["MARKKQPKYNVGDIVVITLYGTVGKITNMKVLDGVYVYEVNNHDGFYVEQTLQHVTEQDMKKGDTEWIELNYNFTFGDLVQVTGYDKDVFRIVGFRTEVWRYKNDAWEDTIYELSRITDGEWLEADESDLTLLANAQTANAILKKLKQDKAGMNKLDLGKLKSINNSKKVSVKTNRQEIIDGLLDIYNDYQLLFDTFKDEEYKIVMDVVHNYLVKLTEKK"]}, "location": "[97468:98131](-)", "id": "<unknown id>", "type": "CDS"}, {"qualifiers": {"locus_tag": ["ctg6_103"], "transl_table": ["11"], "translation": ["LKKTFYHYMMKHRAALFRNEISDLAEAMYDDLSFPKQSEDYDEISSYLELSGMLESMSIFDEAWDLYIQDR"]}, "location": "[98380:98596](-)", "id": "<unknown id>", "type": "CDS"}, {"qualifiers": {"locus_tag": ["ctg6_104"], "transl_table": ["11"], "translation": ["MNCMWCDSTEAKESLNTVYWELPDGTKAIEIQKTPCISCSSCGMDYQSDHTVKEIEDQLFLIYTKDLPKQLTYEELMGRPRLLKRNYFDF"]}, "location": "[98668:98941](-)", "id": "<unknown id>", "type": "CDS"}, {"qualifiers": {"locus_tag": ["ctg6_105"], "transl_table": ["11"], "translation": ["MLHDVYKPNRHWKDIELWKDVTEEQWNDWVWQLTNTIKTLDDLRKVINLTPEEEEGVKISTKTIPLNITPYYAWLMNPDDPRCPIRMQSVPISEELYKTKYDLEDPLHEDEDSPVPGLTHRYPDRVLFLVTNQCSMYCRYCTRRRFSGQIGMGVPKKQLDDAIAYISETPQVRDVLISGGDGLLINDKILEYVLKNLREIPHVEIIRIGTRAPVVFPQRITENLCNIIKKYHPVWLNTHFNTSIEITEESKKACEMLANAGVPVGNQAVILAGINDSVPIMKKLMHDLVKIRVRPYYIYQCDLSEGIGHFRAPVSKGLEIIEGLRGHTSGYAVPTFVVDAPGGGGKIALQPNYLISQSADKVVLRNFEGVITTYPEPESYIPGRAEGYFKEIYPNYEEKRSDVGIAGLMSDKKFNLVPDDLQRMNRRKDYEDNDTHASLKDKRDKRDQLKDKKYQAQMAKLEENDKKTEGDAV"]}, "location": "[98937:100359](-)", "id": "<unknown id>", "type": "CDS"}, {"qualifiers": {"locus_tag": ["ctg6_106"], "transl_table": ["11"], "translation": ["MPKIRHVIAGFSAKGGMTLLAVSTQEVIEAILGSIDEAIHAVDENGITIFYNSVAAKHDGSKIEKVLGKHLLEVFPSLSRETSTLMKVLDTKKPIVHQVQHYQNLNGEDVCTVNTTLPIFIDGNIAGAVEIAKDYSTIQKLTDTIVDLQSKIKRSSRKKLIKKHAAFETIVTNDTRFKQTKELAQKVAPTDANVLIYGETGTGKELFVQAIHEASKRKNKPFIAQNCAALPESLLESLLFGTTKGSYTGAIERAGLFELVDGGTLFLDELNSMPLDLQAKMLRVLEDGVIRRIGDNKTRKVDVRVITAMNQPPEICLRENKIRTDLYYRLNVFSLYIPPLRERTEDVLLLASYFLEEYNKSYKKGVLQIDEEAKDRLQAYQWPGNVRELKHTIEHAVIIAEGNTLTANCLPRTFRKEKFSKKKGIMPLREALHQTEKELIDQALIETEGNILQAAKMLGIPRQTLQYKLSKYDKTAE"]}, "location": "[100569:102003](-)", "id": "<unknown id>", "type": "CDS"}, {"qualifiers": {"locus_tag": ["ctg6_107"], "transl_table": ["11"], "translation": ["MKYYESFREQTNCYTVEGVLDYFNKRIRVDHYTGNVESIIQTIDELAEKHSFTKCIIKGKGEHVSTWLSFGFLLEATIPHYFQGHDAYFFVKYNNDERRNSMHWTEEDTILSGVKGKEIKEKVVPEKFLLRKATEEDAEELATVFGKVFEVYPTPLNEASYVLQTMKEDDTIYYVYEFEGEIISTASAEMNIKEGNAELTNCATLPEYRKHGFMKSLLIKLEEELREKSIFCSYTIARSLSFGMNAAFHQLGYTYTGRLANNCYIFDKLEDMNIWVKDLSSYSKAVKIPPQNSAVKQNS"]}, "location": "[102098:102998](-)", "id": "<unknown id>", "type": "CDS"}, {"qualifiers": {"locus_tag": ["ctg6_108"], "transl_table": ["11"], "translation": ["VEQLKKQVCDYIESHEEESVKFLKRLIQEKSVSGDESGAQAIVIEKLRELGLDLDIWEPSFSKMKGHPYFVSPRTSFSDSPNIVATLKGSGDGKSMILNGHIDVVPEGDVNQWEHHPYSGERIGNRIYGRGTTDMKGGNVALMLAMEAIIESSIELKGDIYFQSVIEEESGGAGTLATILRGYKADGVIIPEPTNMKFFPKQQGSMWFRLRVKGKAAHGGTRYEGVSAIEKSMFVIEHVRKLEEKRNSRITDPLFKGIPIPIPINIGKIEGGSWPSSVPDELILEGRCGVAPNETIEAAKEEFENWIAELNDVDNWFVENPVEVEWFGARWVPGELEENHELITALHHNFVEIEGNEPIIEASPWGTDGGLFTQISGVPTIVFGPGETKVAHYPNEYIEVDKMIAAAKIIACTLLDWCEVKK"]}, "location": "[102994:104263](-)", "id": "<unknown id>", "type": "CDS"}, {"qualifiers": {"locus_tag": ["ctg6_109"], "transl_table": ["11"], "translation": ["MGMGVEVRDKIARRAAKEIQNGMIVNLGIGIPSLVPNHLPDDINVMFHAENGIVGMGPTPSKGNEDENLCNAAGLPTSLITGASYFDSCTAFGMIRKGLLDITILGSLQVSENGDLANWIVPGKRVPGIGGAMDLAQKAKRVVVVMNHVDKYGNAKIVSECTLPLTSKKCVDLIITDMAVMEVTPSGLILQELMSPYTVEDVKRHTEADFQISSNLLVIE"]}, "location": "[104278:104941](-)", "id": "<unknown id>", "type": "CDS"}, {"qualifiers": {"locus_tag": ["ctg6_110"], "transl_table": ["11"], "translation": ["MTTITNTFGKLKEIEEVISLFHDDMTLMFGGFGGIGSPPSLIQAILEKGVTNLNLVGNDTGFPDVGIGRLVTNERVKSLITSHIGSNPNAGRQLNEGRLQIEFSPQGTLAERIRAGGVGLGGVLVDVGVDTIVEEGKRTVEMNGKTYLVETALTAEVSIVYAKKSDPFGNLVFDKSARNMNPHVAMAGDITIVEAEEIVPLGSLDPEEIVVPGVFVNYIVPSEGVNWKWVWA"]}, "location": "[104925:105624](-)", "id": "<unknown id>", "type": "CDS"}, {"qualifiers": {"locus_tag": ["ctg6_111"], "transl_table": ["11"], "translation": ["MKETSIFFIYIYKLEKWGSAMRDYLIKPLVGQPYPMISHGKGVYLYDQNGNKYFDGSSGAITAGIGHGVKEIADVIKKQAEEIAFVYRSQFTSEPAEKLAKKLSDLSVGDLNWSFFVNSGTEANETAMKIAIQHFQERGIQGKHKILSRWMSYHGITMGALSMSGHPLRRQRFVSILEDYPTIPAPYCFRCPVQKVYPTCQLACATELERSIERIGAEHIAAFIAEPIIGAAGGAVVPPKDYYKVIKDICNHYDILFIADEVMTGLGRTGAWFAMEHWGVEPDIMTLGKGLGAGYTPMAATVVSDRVMEPILRGSRSVMSGHTLSANPLSAATALAVIEYMEKHNLPEKTAEKGEYLIKGLQKVQQQSTIIADVRGKGLLIGVELQPFTKASELISVAAKNGLLLYQAVSGQAGKEDSALLVAPPMTTTYSELDELLSIFSKSVEEMMQKGGHSIA"]}, "location": "[105620:106991](-)", "id": "<unknown id>", "type": "CDS"}, {"qualifiers": {"locus_tag": ["ctg6_112"], "transl_table": ["11"], "translation": ["MSQSEIEKYGQEVTQYEQLARYYQFRNPKKYIELYMKYCDALSKLVQAHETRDSQEATLPSHIRIFHADPNIPAVDILVNGQKVIKNISFKQFSPYLSLVQGKYRIDIVPVGNETPIFSALVPIMGNHTYTLAAINSDNHLQLQPILDNTHLPAGQAKIRFAHFSPDTPVVNVDLKDGDHLFENVLFKQITDFLQVSPGTADIEISLANNKNVLLTIPKFNVEPNVIYTISIVGYSTKDPKLEAVILTN"]}, "location": "[107882:108632](+)", "id": "<unknown id>", "type": "CDS"}, {"qualifiers": {"locus_tag": ["ctg6_113"], "transl_table": ["11"], "translation": ["MEVFPIDKDIKEIFCSHLKNNRHQFVENWKNKMIISEKDPFKLEVVQNGEDLLELIIELTMEDKDINYLQPLCEKIAIERAGADANIGDFVYNANVGRNELFEAMCELDVSARELKPIMAKIHTCFDKLIYYTVLKYSEIISKNLEEKQQYINETHKERLTILGQMSASFVHEFRNPLTSIMGFVKLLKADHPSLSYLDIISHELDQLNFRISQFLLVSKKEMWNESERFWLNDLFQDIIQFLYPSLVNANVSIEKNLPYPIPLVGYRSEVRQVFLNILMNSIDALESMKEERKIIIDVFEEDQAIRIVIKNNGPMIPAENVETIFEPFVTTKKLGTGIGLFVCKQIVEKHNGSIMCQSDNDWTEFQIAFQK"]}, "location": "[108665:109784](-)", "id": "<unknown id>", "type": "CDS"}, {"qualifiers": {"locus_tag": ["ctg6_114"], "transl_table": ["11"], "translation": ["MVNKNVEDYLQEGIYGQKQNKPEERNMYLTTLRERVEIALTIGQVMQSNVYSEVAGSMRSSQSLQLLLNGGIAYPHLSKYIKLANEKNVPFTIVQNKDTKTPIGLVLTHATAVDKEQIYVEDTIFKQEMK"]}, "location": "[110036:110429](+)", "id": "<unknown id>", "type": "CDS"}, {"qualifiers": {"locus_tag": ["ctg6_115"], "transl_table": ["11"], "translation": ["MKKHLYINGDWKSVNTYKPLYAPYSEEILAEIAQGTEEDVKEAVIAAKNAMTKMNKLSAYDRAIILEKVAQKMDERREEFAEIIAKEAAKPIRAARGEVDRTVQTYKFAAEEAKRIYGETLPLDAAPGADGRIAYTIRKPIGVIGAITPFNFPLNLVAHKVGPAIAAGNTVVLKPADQTPLSSYALVELFEEAGLPNGALNIISGPGSTVGEAIVKNDYVASITFTGSPKVGIGIKQKAGLKRVTLELGSNAAVIIDEDVELTDEIIERVKWGAFVNNGQVCISVQRVFVHETKMHEFLSKLKKAMESVVVGDPLLEETDVSALISKKDVERIDMWVQEAIKEGATILHGGKKRDARIFEPTVLTNVPNHVSVQCQEVFGPLMTVNTFKEFDEAIEQVNNSRYGLQAGVFTNNLFKAMRAIDELEVGGVMINDIPTFRVDHMPYGGVKESGTGREGIKYAIEEMTEMKLVCIKK"]}, "location": "[110532:111957](-)", "id": "<unknown id>", "type": "CDS"}, {"qualifiers": {"locus_tag": ["ctg6_116"], "transl_table": ["11"], "translation": ["LDIYSISIVIVLIALTAFFVAAEFAIVKVRSSRIDYLIAEGNNRATSVKTVITNLDEYLSACQLGITVTALGIGWFGKPALKQMFDTLFANWNISTQLADIFAVILVFFLITFLHVVIGELAPKTFAIQKSEQVSLLVSKPLIFFYRIAFPFIWILNGSARIITKLLGLKPPKGHDEVHSEEELRLLVSESYKNGEINQSEYKYVNKIFEFDDRIAKEIMVPRTEMNIISKEMPAEEALQKMSREKYTRYPVVDGDKDHVIGFVNFKDIFTEFVQHKAVNKKTVEQYMRPIILVIDSIPIHDLFLKMQKERTHIAILIDEYGGTSGLVTVEDILEEIVGDIQDEFDTDEQPEIQQVSETKTILEGKVLVSEVNTLFGLGIDDDGVDTIGGWILTKNIEIAEEDSIEIENYKFCVKELDGHYIKRLEVTKIVESIVILEDEKQISLQEQISS"]}, "location": "[112089:113445](-)", "id": "<unknown id>", "type": "CDS"}, {"qualifiers": {"locus_tag": ["ctg6_117"], "transl_table": ["11"], "translation": ["LEYKTPFIAKKLGVSPKAVVRIAQQLNLTIEKNKYGHFIFTQDDVDQMLEHHLFQIEQSQNPQPTQKASSNEVEELKTQVNTIVQNISSNDFEQLANQLNTITRRLDRMEEQMQDKANDVVTYQLLQHRREMEEMLERIQKLEAALTKEEPIYITPDSKPTYEREKKPKRRKMIFSIFGL"]}, "location": "[113799:114342](+)", "id": "<unknown id>", "type": "CDS"}, {"qualifiers": {"locus_tag": ["ctg6_118"], "transl_table": ["11"], "translation": ["MFQRVQTKEEHFGFEQLWGDFCEERNLMFVERNLNPSRFLLIEDEHPIGTVECIKYTVPEQSNSEFFYPFSKNDLVKDLKNVYEIGKLSISKTSRGRGHFKRLTAILFIHALETKAEWYIAAVTKRMYMYLLTLGFPIEPIDNPFQFHDTLQGVPVRIHARKGVTHLYSLKEFRDVIQGNAHAQALIAEYSKNIMLTK"]}, "location": "[114438:115035](-)", "id": "<unknown id>", "type": "CDS"}, {"qualifiers": {"locus_tag": ["ctg6_119"], "transl_table": ["11"], "translation": ["MQNEGRYETKIVDTNETLPFVLKLIIGNEGKGDYILLNRLCTSTTALVQCIYKVQELKPIRLQYNYEIPMNITFIWNKVYEGQKNIKEAQYEINEKKQRVLIYEHGKTEFFYPWRCGLYHFEVRIEDTTYYGAFQIVPKNFFDDQFEMIQDYVKSILNELILDRGYYKKTFSALSDIEDSSYLVLLRKLPQKMKMIKQIFKKIESSSKFINAYKWEGKERKPTRRGTIVAERKPYAKHYNRKFIEQKNSKENAFLKYKAMQFYHYLIEAKSFLRQTIEILEREKKKKSEEFQAVKTIIQTIERNGSVTDREKQKYKNIHLLKEADLRKSSMKIQEYKILAHIVHENVQYFQMLMHSSFWREVTETSNMNLHDLPIPHQQLLHHLEVLPQYTDQSPSLLFVYKPTFLVYEYYAFFIVISILEQIGFEARNSIREQIQEHFYVDGLQDGTTVVLERDDIKVHAAFNDLIETHPLIALSKGSNFYNGEDTKKPDIRLDCYVKEDGNYVYKSSIIIEVKYSPMYNIFQHVGNTKATEQMYKYWSIKYVEEQDGKRVYYRRSIYEVICVYPGSHMHSKKIESGCGVFLQLYPYKTKQGEEKLAGKHGMVQIFEKWLKSIQK"]}, "location": "[115311:117162](-)", "id": "<unknown id>", "type": "CDS"}, {"qualifiers": {"locus_tag": ["ctg6_120"], "transl_table": ["11"], "translation": ["VRLHKALQPSFIKRMYYMRFLGKFTKAEKEKSGENFFVQCLSPIPFTLQEQFANEPYVFEGVCSNKKNEKIFSELKKRKLEKQLVMFRLYYERGNVYVELICTEEPKEIASSYKMIPAPKVTNNKKRESLERKLSNGYLSFLMPKFPKDFEPPELLWHDGRLYGNISLKSSISSIAYFEQKRECKYINCSDWTKYVEIAVEDQLYFVSDHVYEQLKKRMHEEGKIVEVEDIKVQKEEWEWDERESSFLQYVQSMVHNKGLYLDETDIYNFHISVKTNMLTILGGIPGVGKSRFVQTYAEALGLQYGEELVWIPISPSYQEPHDLLGYLHPNGTFIESETKLVRTLMKAKENQNQLYIIVFDEMNMSHIEHWFTPFLSVLQLETKNRILNLYEGVQDIENSIPSTIEIGENIIFVGTVNFDETTKELSDRLLDRTNLITLQKIPFCEMGMEQGKVVLHPPLKVTAGEFRINWMRNKAMIEVFSEEELELLDKLHVVLSSHDASKGISFRCANAIATYLQNIPFQNNHTYMISREEGFDLQIKQRVLTKIRGTEMMVGSLLSEEAKRGATLVPLLQSALANRVSTFEHSLAYIREKRRELELYGYAK"]}, "location": "[117151:118969](-)", "id": "<unknown id>", "type": "CDS"}, {"qualifiers": {"locus_tag": ["ctg6_121"], "transl_table": ["11"], "translation": ["MEEKEQLSRIIDLASELRKVLVQESFFNHHPELRGVIENLASSVENLAELQKSKDENAEDRLRYVLAKMKIAHNAILQEKKAFPSH"]}, "location": "[119074:119335](-)", "id": "<unknown id>", "type": "CDS"}, {"qualifiers": {"locus_tag": ["ctg6_122"], "transl_table": ["11"], "translation": ["MTDGVVQIEKKLGFFPLIALVVGTMVGGGVFSLPHDLAVGANSGAIIIGWCITAMGMIPLALVYQTLARQKPELEGGIYSYARAGFGEYIGFNSAWGYWLAGILGNVATIMLLFSTLGYFFPIFKGGNNVASIVGASLLLWTLHFLILFGIREASIMNVIATIGKLVPIVLFIAVMVTAFRWDTFTHDFWGEGTISVSAILGQVKNTMLVTLWVFIGVEGAVVLSGRAKNSRDVGKATVMGLILVMSIYILISVLSMGAMTRGELSVLETPSMGHVLEHVVGPWGAGAINIGLVASLVGTLIGWFLLVSEISHVAGKDGVFPKVFTKTNKKQTPHMALWISNGVAQIIFIIVLFSESTYQIMYFIASTSILLPYLLSALFQLKLVITNELKDAKLKNGALALIASIYSVWLLYAAGLKNLLLVSIVYGIGIIVYTFARKEQGNRCFAGAERYVMWAIIVAAITSLYMLLTGNIKM"]}, "location": "[119412:120840](-)", "id": "<unknown id>", "type": "CDS"}, {"qualifiers": {"locus_tag": ["ctg6_123"], "transl_table": ["11"], "translation": ["VTNFIQTFQERKIELLTALSEHLQISLISLFFAVIIAVPLGILLTRKERMAEFIIGTSAVMQTVPSLALLGLLIPLVGIGKLPAIIALVVYALLPILRNTYTGIRELDESLIEAARAMGMNSWRRLWKVELPLALPIIMAGIRTAMVLIVGTATLAALIGAGGLGKLILLGIDRNDHALIILGAVPAALLALFFDIVLRILERPKRSSKRVILTICIVVVMIATPFLWSTEKKDIVIAGKLGSEPEILIQMYKQLIEQDTDLHVQLKPGLGKTAFVFEALKSGEVDVYPEFSGTALSTFVKEEPKSTNRDEVYEQARVGLEKKYNMIMLMPMEYNNTYALAMPKKIADQKNINTISDLGNVAQEAKVGFTLEFADREDGYKGMQKLYNYKFSNVKTMEPKLRYSAIQSGDVNVIDAYSTDSELEQYGLKVLKDDKGLFPPYQGAPLLRKETLQKYPELEKVLNKLSGKITDEEMRKMNYEVNVNGKSSEEVAKQFLQKENLLR"]}, "location": "[121053:122565](-)", "id": "<unknown id>", "type": "CDS"}, {"qualifiers": {"locus_tag": ["ctg6_124"], "transl_table": ["11"], "translation": ["VIQFNHVSKSYEDGTKAVDSLHLEIKKGEFFVLIGPSGCGKTTTMKMINRLIETTEGSILIDGKDIQQYNINELRWDIGYVLQQIALFPHMTIAENIAVVPEMRQWSKKEIKARVDDLLHMVGLDPDIYRDRMPDELSGGQKQRVGVVRALAANPKIVLMDEPFSALDPLSREQLQKDIVQLQKKIQKTIVFVTHDMQEALSLGDRICIMKEGKVVQLDTPEGIIHNPKNEFVEEFIGNRGRTWYEEKSVADVLPLDQSVQLEGQALSLHSSLEEALVRVRDEEVVPVEENGQYIGALTSRHIVNYIVEQMKERG"]}, "location": "[122568:123516](-)", "id": "<unknown id>", "type": "CDS"}, {"qualifiers": {"locus_tag": ["ctg6_125"], "transl_table": ["11"], "translation": ["MILLLPPLYIIYMTFRMNKVAREKLSYHSPYVLILGAKLFGDRPSLSLQNRLDVALEYLFSHPEAKVIVSGGQGEDEDIPEAHSMRNYLMVHGIDESRILIEDQSTNTYENLKFSMDLYNVKHAVVVSNTYHLYRTKIIAKRLGMKMEALAAETPIRSKRKMYVREYAAIMKTILFDR"]}, "location": "[123616:124153](-)", "id": "<unknown id>", "type": "CDS"}, {"qualifiers": {"locus_tag": ["ctg6_126"], "transl_table": ["11"], "translation": ["MSSLYHDSRLYYILGANSLSAIGSGIVMITIPWLLIKESGGETTFGYVSIIATLIMFLLTPLIGQSIDRFSRKSLLLCNEGIGIAVIGIMVIWGFAGQPYHSIHYILIYIAGSFYYLLFYPTIFAFNQEIFQAEHYKSLSGTMEIQGQLTQVISGAAASFLIEIVSLKWILLVDMLTFAGAFFLFLCIPYVKKKEVKRKIIFKKQLFEGIHFMKKRPKLFWFLLATYMPFIGVMMANYLIPVYISDILKVNAFVYAIEGMMYGVGAVVAGICIPLIMKYVKTEVSIVMTMFIYVISITVMIIEPSVIFLYGLAIFHAVGNAGTRVARNVLMMEEIPNEVMGRVDSLFRLIGTGIRILLLMLFTAGVSKVGVMLPFYVLSCILIFSLGIAIYYVLSQRKVAAHVSNKSIV"]}, "location": "[124238:125468](-)", "id": "<unknown id>", "type": "CDS"}, {"qualifiers": {"locus_tag": ["ctg6_127"], "transl_table": ["11"], "translation": ["MKLVVINGTPRKFGRTRVVAKYIADQFEGELYDLAIEELPLYNGEESQRDLEAVKKLKTLVKAADGVVLCTPEYHNAMSGALKNSLDYLSSSEFIHKPVALLAVAGGGKGGINALNSMRTVARGVYANAIPKQVVLDGLHVQDGELGEDAKPLIHDVVKELKAYMSVYKEVKKQLGVE"]}, "location": "[125469:126006](-)", "id": "<unknown id>", "type": "CDS"}, {"qualifiers": {"locus_tag": ["ctg6_128"], "transl_table": ["11"], "translation": ["MELMRWAIELGESVHGNTYEELMPLLDYYYDRDHLKAYCIANLLLNMDVLDGHRERIELRRCIAAYYAGLYKVARKHANELALKHPDVDLYKNNLKLMEAYLNKEYDYCLFICPKTYGSFIDVARALKWRLEQEGNTVIISETILENVKNTVVFGAHTYAYNPNLLPKDAIIYNLEQLYEGSPYAHPLYLILLKDRVIWDYSKQNIEWLKQKGVGKEIKHVEMNYAPTLEIKKDAFEDEITEDIDILFIGALNPRRQAIFDHLKAIAPNLNIVFKNNAWGIVRNELIARAKIILNIHFYLSGILETPRVSYAVANKKFIISENSNPEDEVEWPGIVFTPYEKIIENVMKYIELPEERKKLAEKAYNHFEANESLGTLSLRDETK"]}, "location": "[126150:127305](-)", "id": "<unknown id>", "type": "CDS"}, {"qualifiers": {"locus_tag": ["ctg6_129"], "transl_table": ["11"], "translation": ["MGNEQVKSVKEEKKLCLCMIVKNESRIMERCLNATKSIVDYVSICDTGSTDNTPEIIGNWCKENEIPGTVHHEPFKNFGYNRSLAVSLAQKTYPEADYLLILDADMILEVDPNFDKTSLTEDHYLTLQYDVHIKYWLTRLLKASLPWKSVGVTHEYWDIDRSKVGANYNTRVDRLETLVVNDPGDGGSKADKFERDERLLLQGINDPETTPDLHIRYLFYLAQTYFHLSQFEDSIKWYKKRVEAGGWVEEVFYSLLRIGFCYEQLANRSANKQNEVTDADEKENVKGQEEQYLALAVFYFQKAWEYRPTRAEPLYQLARLYRLRSQNNIALMYALQGKEIPFPKDDLLFVDYHVYDYLFDYEISISAFYIPHKKHLGAVSQKYLESIKEEIPFHIANIVENNAKFY"]}, "location": "[127339:128560](-)", "id": "<unknown id>", "type": "CDS"}, {"qualifiers": {"locus_tag": ["ctg6_130"], "transl_table": ["11"], "translation": ["MLRFIFDTINIKKHNTGIRTFQSLRGGYILLDYIWLDDKSPILEQLPRNFKSAAILLHPFVQMPLGWEKSVRKRPYEHIYPSAEEIIHNGKSVSWKEMMSCSGLHSYADLAMAMLTSISAFSEEYKREDLAEKLHSNLKKDFYYPTEDYTSIFLLHKLLKLLGSRGARNLYFSEPILDTNGLLQVNNTTPLDIWDISNNELIITGEDNEYAFMSIYDSFTTLLLAKEENIEYIVQSMNVEAVICDNKTMIDWYL"]}, "location": "[128699:129464](+)", "id": "<unknown id>", "type": "CDS"}, {"qualifiers": {"locus_tag": ["ctg6_131"], "transl_table": ["11"], "translation": ["MKLGLIGLGKMGFPLAEHLHEDKHEVVVYDVNKELVEKAGKLGVTARHTLKEMIAELEAPRTIWVMVPAGEVVESVLKDVYPLLDEGDIVIEGGNSFYKDTLRRAEEAKSFGLHYVDIGTSGGVEGARYGACLMVGGEKEIYDQLEPLFKDLAVENGYSYAGRVGSGHFLKMVHNGIEYGMMQAIAEGFEVLDKSDFDFNYEDVAKVWANGSVIRGWLMDLTEKAFADDPKLDGIKGVMNSSGEGKWTVETALELQAAAPVIAMSLFMRYRSQEDDTFHGKVVSALRNQFGGHEVVKK"]}, "location": "[129532:130429](-)", "id": "<unknown id>", "type": "CDS"}, {"qualifiers": {"locus_tag": ["ctg6_132"], "transl_table": ["11"], "translation": ["MVVGIVLAAVVILLLLITVVKWHPFVALILTAIGVGLAMGMPLIGTSPKDPGIIDSIKLGLGNTLGFLAIVLALGTMLGKMMAESGGAERIANTLINRFGKKRVHWAMMFVAFLVGIPVFFQVGFVLLIPLVFTIALETGVSLITIGIPLVAGLSVVHGLVPPHPAAMAAVGIFKADVGKTILYALIVGLPTAIISGPLYGKWIGARIHKEVPLDIAEQFAEKDNKKELPSFGNTLFTILLPVFLMLGASIAEVALNKTSQLAQVLHFTGDPIVALLIVTIYSFFSLGYAKGFSKDKVLQFTNDCLGPIANILLVIGAGGAFNKVLLDSGIGTTIADMAKESHISPILLGWGIAALIRIATGSATVSMMTAAGIVAPIAASIPGVNVELLALATGAGSLILSHVNDSGFWMIKEYFGMTVKETLLTWTAMETILSVVALGLISILNIFV"]}, "location": "[130447:131797](-)", "id": "<unknown id>", "type": "CDS"}, {"qualifiers": {"locus_tag": ["ctg6_133"], "transl_table": ["11"], "translation": ["METRGRVIGIDIGTTSTKTVVFTEKGKVIASHAIDYPIIQPNVGWAEQDPDVICAAVYKSVSVAIEKGNVLPEDISSIGISTAMHALIAVDENGAPLTRSIIWADNRSTKQSEKLLQQMNGHEIYRRTGTPIHPMSPLSKLLWMKEEEPELYTSAYKFISIKEYVIYQLFSRYVVDYSIASATGLFNLETLNWDEDVLTMLHMSPEQLSTPVPTTYILSGMKPELAQKMGISAETPIVIGASDGVLANVGVGAISPGAAAITIGTSGAVRTISSNINTDEKGRTFCYALTDEHWVIGGPTNNGGILLRWLRDEFGSPEQEVARKLGIDPYDLLIKYAESVPAGADGLLFLPFLSGERAPYWNANARGTFFGINLQHKREHFIRAVMEGVCMSVYSVALAIRDCTGPLTEIRVSGGFAKSAFWRQMLSDMMGKELLVPESHEASALGAAAVALYAVGKIDSLEEVKDWIDIVHHHVPNKENTAIYLEMFYMYERLYNRLKEEFDCIAAFQRK"]}, "location": "[131814:133350](-)", "id": "<unknown id>", "type": "CDS"}, {"qualifiers": {"locus_tag": ["ctg6_134"], "transl_table": ["11"], "translation": ["MLNTISQFTIKLSSILLSLLLLLNLPYLFITQQGFTFQPIYFFNQIVTMLKQVFSLESLVIIGSDPKFGHFKKTPLFPTVLEPYLYSFTILFLAFFLALFLSSSTAFFYFLAKDYIKKWINRIVFILEAVPDMMMMICLQIFFIWVLQKFGESPVTIISFNENRAYLLPILSLAVLPTLQMFRMMVLYIKEEQGKHYVEVAYGKGLSSSYILSIHLFKNISIHFFHHLKTIFVFLLSNLFILEFVFNMEGIIQFLFNKAFVSPPATFIILVMIILPFYAIFQIISFMMNRWKKQLKGVSL"]}, "location": "[133910:134813](+)", "id": "<unknown id>", "type": "CDS"}, {"qualifiers": {"locus_tag": ["ctg6_135"], "transl_table": ["11"], "translation": ["MKSIWKSKRFLIGFTYLFILISASFIYSWFFKDNIPKPPQLLYNENNELLGKAPFPPSLIPPFGSDRFGESVFLQIVEGAKFTILLAVAISFFRILCGTCIGILLSLFAPKLKRFFQSCSEVFYYIPTLFIAFILITPVNIVITSNADGVDPNISFTFYQVLVLIFVALPTLSLYISSEVDEFMKQDYILSSQLLGASRFHIIKKHLRVLLLDRLFVLFMEHIVQTLILVIHLALLNIVIGGIQMRELYDGVLKPVSLSNDWAGLIGLNRNEMNLSWWIIFYTLASFFITILFIKLMTIGIQDALKARDSQIVAIQNVPDHKKFVKHKDSFSFANKVNL"]}, "location": "[134809:135829](+)", "id": "<unknown id>", "type": "CDS"}, {"qualifiers": {"locus_tag": ["ctg6_136"], "transl_table": ["11"], "translation": ["MKAVVVNKNSKANIEVVEKELRPLRSGEALVDVEYCGVCHTDLHVANHDFGNTDGRILGHEGVGIVTKIADDVNSLKIGDRVSIAWMFQSCGRCEYCVTGRETFCREVKNAGYSVDGGMAEQCIVTADYAVKVPEGLDPAQASSITCAGVTTYKAIKVSDIKPGQPIVIYGCGGLGNLAIQYAKNVFGAKVIAVDINDDKLALAKEVGADMTINPISQGPADKIVQEELGGAYAAVVTAVSKVAFNSAVDAVRACGKVVAVGLPVETMDLNIPRLVLDGIEVVGSLVGTRKDLEEAFMFGAEGKVVPVVQTCSLDKVQNVFEEMEQGRIQGRMVIDFKKHNCDCK"]}, "location": "[135980:137018](-)", "id": "<unknown id>", "type": "CDS"}, {"qualifiers": {"locus_tag": ["ctg6_137"], "transl_table": ["11"], "translation": ["MKISVYVASAFSKDHKGGNKAGVVFIENTNTLTTTQKMTIAKQLGYAETAFISESEIADYKFEYFTPKEEVDLCGHATIGSFAILMHLNKIFKNRYTIETNSGVLTITITDDIIFMEQNKPIFYDVVSPNEFTDCFDIKDIDNKYPIQIVSTGLKDILIPIKSETQLHALQPNFEKIKEISKYYNVVGMHLYTFNDNRIICRNFAPLYDINEEAATGTSNGALACYLYEQHYLQKEVYVFEQGYSLHSPSEILVKLATNSKNKIEKVYVGGKGYYCETKCLNVENIE"]}, "location": "[137343:138207](-)", "id": "<unknown id>", "type": "CDS"}, {"qualifiers": {"locus_tag": ["ctg6_138"], "transl_table": ["11"], "translation": ["MPGTRSGIGKIQASLNGLSPKLRSIAEHILKHPQDVVHKSITELAEVTNSSEATIFRLCKHLGLQGFQDLKITLAREIVHTPMQNIHEEVSAEDSMVTVAKKVFHSHITGLQDTLHLLNETALEQAVRALQEASRIEFYGNGGSGIIAMDAYHKFMRTGISCIAHTDSHFQIMGAGLLSKNSVVIGISHSGSNKGLLEALEVAKARGAKIIAITSYKKSALSQLADITLYTSTRETEFRTEASSSRLAQLSLLDTLYVGLSLQRQEETLKNLQSIRETISMKRI"]}, "location": "[138369:139224](-)", "id": "<unknown id>", "type": "CDS"}, {"qualifiers": {"locus_tag": ["ctg6_139"], "transl_table": ["11"], "translation": ["LKIKLLLVEDHHIVRRGLVFFLKTRGEFEIIGEAENGEEALHFVQKEKPDVVLMDVSMPKMDGIEATKRLKQYDETIKVLILSSFSEQDYVIPALEAGADGYQLKEVQPEQLVASIIAVHQGNANFHPKVTPALMGRSAVKKEIENPFSMLTKREQEVLREIAKGRSNKEIAAELHITEQTVKTHVSNVLAKLEVDDRTQAALYAVKHGENYS"]}, "location": "[139427:140069](-)", "id": "<unknown id>", "type": "CDS"}, {"qualifiers": {"locus_tag": ["ctg6_140"], "transl_table": ["11"], "translation": ["MNFEEKEMHRLEALKEIAELLNEATNLQDMLEKVLHTLLQVMNLQTGWIFFIDESGKHSMLVDENLPEALTWQEKKPMCEGNCWCVERFVNGRLEKATNIIECKRIEDAIECNWGETEDVTHHATIPLRSGSEKFGLLNVAAPHKTHFSEEELALLESIAFQIGTTIQRIQLVEKERKYVVVAERNRLARDLHDSVKQLLFSIMLTAKGTLNMTQDRELQEMLSYIGELSQEALQEMTLLIWQLRPEGLEKGLAEAIQNYGKLLGVQVEVRIDGMVSIGDEIEEVLWRISQEALHNCKKHASCEKVHVLLKIENNQLFFYIEDNGIGFIQDQVRESALGLKSMKERIQLMKGSFQIITELRKGTKIEIQLPI"]}, "location": "[140083:141202](-)", "id": "<unknown id>", "type": "CDS"}, {"qualifiers": {"locus_tag": ["ctg6_141"], "transl_table": ["11"], "translation": ["MSLLTYTEEFFNYVREFLLLRFLLFALVLIIISFVINRIIDWFFRKSSFFDEEVEQTIQSVIRSIFRYIIIISLIIYLISQFVDIKSIIAGAGIAGVVIGFAAQQMLKDVILGFARLADKEFRVGDFVTFNGTNSGTIEEISIRFMQIREWSGKLLTIPHGEIRTIQNFNKGWMRVIERITVSYQEDPTRVKELLEEVCVICNEKLDQTLYRVEDEAVEPFKYVGVTDLNPNLKYVGYEFCITGLIKPEDYFETSRQVRFELMSIFHKNQVQMPAANMVVTTESLQHIHGGQSLSDS"]}, "location": "[141360:142254](-)", "id": "<unknown id>", "type": "CDS"}, {"qualifiers": {"locus_tag": ["ctg6_142"], "transl_table": ["11"], "translation": ["MGYIEELREVVGSRPLNLAGVAVAVFNEQGQILLQQRRNGMWGVPGGFVELGESTEEAGRREVLEETGIEIGTLQLVSVFSGKEFFVKLPNGDEFYPMTIAYLCKDITGGSLQADRVESLHVQFFNLNELPQNISPFIKKLIEQNVVSV"]}, "location": "[142485:142935](+)", "id": "<unknown id>", "type": "CDS"}, {"qualifiers": {"locus_tag": ["ctg6_143"], "transl_table": ["11"], "translation": ["MKRALINIDYTYDFVAEKGALTCGKPGQEIEQEIVHITKQYIENGDYVVFAIDKHEENDEYHPETKLFPPHNIAGTNGRDLFGELQEVYETYKNAENVYYMDKTRYSAFAGTDLEMKLRERGIEEVHLVGVCTDICVLHTAVDAYNKGFKIVVYEKAVASFNAQGHEFALGHFKSCLHAEVK"]}, "location": "[142969:143518](-)", "id": "<unknown id>", "type": "CDS"}, {"qualifiers": {"locus_tag": ["ctg6_144"], "transl_table": ["11"], "translation": ["LKKFIITGLSVLLLVGCGAPQEKEDAQSKQEEQVVNASDENMVVFPEGAMSIGEGKVKVITPDGTSENGNIPTVFIKKDTLIQQVELELSNFQSDKETFIFVDQMYTDKHQVTSTTQTTVQLKEKTLETGSHTITAVQYENNDPKGKVISFNQATFETKPAS"]}, "location": "[143953:144442](-)", "id": "<unknown id>", "type": "CDS"}, {"qualifiers": {"locus_tag": ["ctg6_145"], "transl_table": ["11"], "translation": ["MNYEGFKEVIHGRRSVRKFTEQEVSTNDIKEIIDCARYAPSDTNSQTWEFLVIMNREKIKEIEQMTWDALHKLAAKATDNGEEKAGKLLTRSFGPYATAFSEAPVLIVCLATPYESKFREKIFDPIAFVPDSVWEEEGIKSSCLAAQNLMLAAHAKGLGTCPMTGPVLLAQDELRQYLQIEPEKQINMVISLGFPKDKPKKLPRKEVEEITTFVF"]}, "location": "[144684:145332](-)", "id": "<unknown id>", "type": "CDS"}, {"qualifiers": {"locus_tag": ["ctg6_146"], "transl_table": ["11"], "translation": ["MKATHKEWILFNGRMINTKEEQPMVALEERGFQFGDGIYEVFRLYDGKPHLLDLHLERFFNSMAEIKLIPPFTKEELVEELHQMIEKNQFQEDGNVYLQISRGAQPRNHVYESDLQPTYFANLVSFPRPVASMKAGIKVTVEEDIRWKFCHIKSLNLLPNIMIKNKINEQGYQEAILVRDGIVTEGCHSNFFMVKNNKLITHPADNFILQGITRHYVITLAKELHIEVEEREFSLQEVYEADECFFTATPLEIFPVVQIGDEQFGNGERGPITKKLQVAYEESIRLFKVMN"]}, "location": "[145430:146306](-)", "id": "<unknown id>", "type": "CDS"}, {"qualifiers": {"locus_tag": ["ctg6_147"], "transl_table": ["11"], "translation": ["MIHTKKLIMFCIMILMVVIAGCSKEEKKENDISAKAKDSYTVKHAMGETTVSGTPKKVVVLTNEGAEALLAVGVTPVGTTKPRAGDEWYPHVAKELKNTEVVGTERDINLEAVMKLKPDLIIGNKMRHEKIYDQLKEIAPTVYAETLRGDWKENFTLYTKAVNKEKEGQKALDDYKKRIEGMKEKLGDKLNSKVSIIRFVPGDVRIYQKNSFSGVVLNDIGFKRPPLQDKDDFAIKGITKEQIPNMDGDYLFYFTSDKDADKNNEGNSLAKEWTEDPLFKQLQASKNNKVFQVDEVIWNTAGGIKAANLMLDDIEKYFLK"]}, "location": "[146432:147395](-)", "id": "<unknown id>", "type": "CDS"}, {"qualifiers": {"locus_tag": ["ctg6_148"], "transl_table": ["11"], "translation": ["MKLVIDAGHGGYDSGAVGNGLVEKNLTLQIARRVRDILTVNYPITIKMTRDSDVFISLSERANIANAFGADYFISFHINSGGGTGFESYIYNALSNSSTAYAKQQKMHTAVNPVLTKYGLRDRGAKKENYAVLRETAMDAILTETAFIDTTFDANLLKNPQFIEDLSQAYANGIAAIFGVAPNPQPPNPQPTPQTKGIAYILGKNVNLRNGPSTSSSVIRQLNSPESYVVYQESNGWLDLGNGQWVYNDPSYINFVKTSNSDGSPIGVAYIQGMNVNLRSGPSTISAVIRQLNPPESYLVYINENGWLNLGGNQWVYNDPSYIKYTQY"]}, "location": "[147634:148621](-)", "id": "<unknown id>", "type": "CDS"}, {"qualifiers": {"locus_tag": ["ctg6_149"], "transl_table": ["11"], "translation": ["MTSGLVLIGGCFIVAELCHIIIRKRMIKKRKPYELQYVPVFFIIFCMLSTLQNIMNFPPLVNVFLKFGLLYSGVGIVLLFILFCIRYIHYQSYIFILNWLKQDDRNRLT"]}, "location": "[148723:149053](-)", "id": "<unknown id>", "type": "CDS"}, {"qualifiers": {"locus_tag": ["ctg6_150"], "transl_table": ["11"], "translation": ["MITFEKVTIENESVVKEMFKSHSLGEKKVQYCVKVDDTYIGVIDYSVQEERAVLSQLIIHFDYQGYGYGTNTYFTFEEMMKQRNVKEIKVLQEELTEKAHSFIESFGFTSEDGAYVKKI"]}, "location": "[149104:149464](-)", "id": "<unknown id>", "type": "CDS"}, {"qualifiers": {"locus_tag": ["ctg6_151"], "transl_table": ["11"], "translation": ["MCGFVGCLCENPREFSETEKHQFENMNTMIFHRGPDDEGYFRDEHVQFGFRRLSIIDLEAGHQPLTYENDRYVIIFNGEIYNYVELREMLLEKGATFATQSDTEVIIALYAHMKEKCVDYLRGMFAFMIWDREEKKLFGARDHFGIKPLYIAQQGDTTFFASEKKSIMHVMEDKGVNPTSLQHYFTYQYGPEPETLTIDVNKIEPGHYFVKEIGKEMEIHRYWKPYFNASSATKEEHIQAIRDVLYDSVKVHMRSDVPVGSFLSGGIDSSIIASIAREMNPNLLTFSVGFEQRGFSEVDVAKETAEKLGVKNHNVFISAKEFMDEFPKIIWHMDDPLADPAAVPLYFVAKEARKHVTVVLSGEGADELFGGYNIYREPNSLKMFSYIPSPGKSVLKALSGALKEGFKGKSFLERGCTPIEERYYGNAKIFREEEKAELMKYYNESVNYMDITKPLYNEIKDYDDVSKMQYIDMFTWLRGDILLKADKMTMANSLELRVPFLDKEVFDVASKIPTELKIANGTTKAILREAARGIVPDHVLDRKKLGFPVPIRHWLKDEMHDWAINIINESKTEHLIDKQYVLNLLEAHCADKGDYSRKIWTVLAFMVWHQIYVEHKYDTNKFHEETKRAYSLV"]}, "location": "[149558:151460](-)", "id": "<unknown id>", "type": "CDS"}, {"qualifiers": {"locus_tag": ["ctg6_152"], "transl_table": ["11"], "translation": ["MSEEKKDSSRPPVRNYLKQIDDFFEQTPLRNVIADLNHFFQKGNRLLTFPVDLYEVGEELVVTAELPGIQKEQIQIEIQSEYLKVSVKEEILEEEEETSHNYYRRERSISEASRLIKLPYSINKKAAKASYQNGVLEIRAPKLPQQHDILSID"]}, "location": "[151677:152139](+)", "id": "<unknown id>", "type": "CDS"}, {"qualifiers": {"locus_tag": ["ctg6_153"], "transl_table": ["11"], "translation": ["MKRYQKIIGLMVVFCLFVLAGCSGSGSKLRKPLNWDLETFQFTNQDGKQFGTKDLKGKVWVADFMFTNCQTVCPPMTANMAKLQKMAKEEKIDVQFVSFSVDPDLDKPENLKAFIQKFTEDTSNWNLLTGYSLEDITKFSKDNFQSLVDKPENGQVMHGTSFYLIDQNGKVMKKYSGISNTPYEDIIRDMKRLVD"]}, "location": "[152174:152762](-)", "id": "<unknown id>", "type": "CDS"}, {"qualifiers": {"locus_tag": ["ctg6_154"], "transl_table": ["11"], "translation": ["MAKRYENMDNVSTKKSIRSFLRWRKERKQNKKDFSFLVEQSPVKQSAFLQSNVKKTTVTWIGHSTFLIQTNGLNILTDPVWANKLKLVPRLTEPGLSIEALPKIDIVLISHGHYDHLDFSTLRQLNDDVLYLVPIGLKKLFTRKKFKHVEEYKWWESTIINEVSFHFVPAQHWTRRFLFDMNTSHWGDGLLIMKRLWKPYIFVATVAISKVSKKLVNAF"]}, "location": "[153097:153757](+)", "id": "<unknown id>", "type": "CDS"}, {"qualifiers": {"locus_tag": ["ctg6_155"], "transl_table": ["11"], "translation": ["MPIGAYEPEWFMKVSHVSPEEAVQAYLDLNATHFIPMHYGAFALADETPREAITRLRNNWNLRMLPWEQLHVLFLGQTFIYSNATNDKQINEKIETLHV"]}, "location": "[153771:154071](+)", "id": "<unknown id>", "type": "CDS"}, {"qualifiers": {"locus_tag": ["ctg6_156"], "transl_table": ["11"], "translation": ["LEREEYNMQKIKIVTDSTADLSQEVIEKYDIHVLPLSISVNGQTYLDRVDLQPDEFIEEMLKSEELPKTSQPAMGTFVEMYNKLGEDGSEVLSIHMTSGMSGTVATANSAASMTDTKVTVVDSQFITHALAYQVIEAAKMANEGRSLEEILKRVDEVRKNTRLYVVVDTLENLVKGGRIGKGKAFIGSLLNIKPIASLEDGVYNPVTKVRSQGQIVKTLAKLFEQDTAGKVVKAVAIPHAKAIPLAESMKAAVEKVSGFAQSEIFYTTPIISTHTGPGAIGFMYLAE"]}, "location": "[154346:155210](-)", "id": "<unknown id>", "type": "CDS"}, {"qualifiers": {"locus_tag": ["ctg6_157"], "transl_table": ["11"], "translation": ["VITKSFYFTHSTGDCIKIFEIPVLQAQHPLSFLIQSRLQLFIAKIQKQKHPRFAYSFREYLQNCLKWNDYLNVYKTNTLEKNA"]}, "location": "[155341:155593](-)", "id": "<unknown id>", "type": "CDS"}, {"qualifiers": {"locus_tag": ["ctg6_158"], "transl_table": ["11"], "translation": ["MSVVEHIVELRKRVIYTVLSFVLFLIIGFTFTKDIYFWLVKDLPMKLTVLGPSDVLWIFFSIATVFAIVCTIPFAAIQIWLFVKPGLHPNEQKMTIMYIPVLSILFIAGLCFGYFIVMPFLFHFLTTIGNEMFNTMFTTEKYFHFVLNLTVPFAVIFELPVVVMFLTSIGILTAEFLIKIRRYAYVALIIIASCISPPDFLSHSLVAVPLICIYEVSIALSKVVSKRKKKREEMQSKSASL"]}, "location": "[155922:156648](-)", "id": "<unknown id>", "type": "CDS"}, {"qualifiers": {"locus_tag": ["ctg6_159"], "transl_table": ["11"], "translation": ["MFSNIGFPGLILILVAVLILFGPKKLPEIGKALGETLKEFKKSTKELTDDAFQEKEKKEKM"]}, "location": "[156705:156891](-)", "id": "<unknown id>", "type": "CDS"}, {"qualifiers": {"locus_tag": ["ctg6_160"], "transl_table": ["11"], "translation": ["MTEKMTRMTQFVKEEIANAITHGIGAILSIPALIILIIHSSKHGTASAVVAFTVYGVSMFLLYLFSTLLHSIHHPRVEKIFTILDHSAIYLLIAGTYTPFLLITLRGPLGWTLLAIIWTLAIGGIVFKIFFVRRFIKASTLCYIIMGWLIIVAIKPLYENLTGHGFSLLLAGGILYSVGAIFFLWEKLPFNHAIWHLFVLGGSAMMFFCVLFYVLPTA"]}, "location": "[157104:157761](+)", "id": "<unknown id>", "type": "CDS"}, {"qualifiers": {"locus_tag": ["ctg6_161"], "transl_table": ["11"], "translation": ["MIQTFFKIFYLILIVIAITPRMWRLKRQVNTMAPKEKDNAVYKTTNWFGKKMVRVAGGTVEVKGLENVPKDKPVLVVSNHQSNMDIPVLLGYLNKPIGFVSKAEIKKFPVVPTWMELMNCVFMDRSDRRQSLKAIKDGIELLKNGHSIVIFPEGTRSKGGEVGEFKAGSFHLAVKSGVAILPVTLDGTYKMFEANGNRMKPAHATVTISKPITPEDYANMDIKELTKHTQEVIASQLHK"]}, "location": "[157802:158522](-)", "id": "<unknown id>", "type": "CDS"}, {"qualifiers": {"locus_tag": ["ctg6_162"], "transl_table": ["11"], "translation": ["MTKVLFITANPNSAEGSFGMAVGEAFIDAYKNEHPQDEVVTIDLFNTTVPAIDADVFGAWGKFAAGEGFETLTEVQQQKVAAMNTNLETFMHADRYVFVTPMWNFSYPPVVKAYLDNVAIAGKTFKYTENGPVGLLEGKKALHIQATGGVYSEGAYAAVDFGRNHLKTVLGFVGVNETEYIAVEGMNANPEKAQEIKEAAIANARELAKRF"]}, "location": "[158632:159268](-)", "id": "<unknown id>", "type": "CDS"}, {"qualifiers": {"locus_tag": ["ctg6_163"], "transl_table": ["11"], "translation": ["LRKIWGILFLCLTFMLVGCGKEEKPQEAFDTYVKAWNKQKFADMYDQLSKNAKKDISKKKFTEKYEKIYSGIEVKDLKVETGEVKEDKKDEGPVPFKVSMDTVGGKITFGHEAKMVKEKDGDKESWKIDWTPDFIFPGMTKDSKVRMQTTQPKRGEIYDRNGKGLATNGKASEIGLIPEKLGDTAPQTKETVAKLLNMSVEEIDQKLAAKWVKPGYLVPIGILPEGATQNTYIDLPGVSTKPVNVRTYPLGEAAAHLTGYIGKVNAEDLKTLQKKGYQADDPVGKAGLEQVLEEKLRGKKGGRVFVEDAQGKEIKNLAKTDAVDGENVTLTIDSAVQEKTYNEMKGEAGSSAAINPKSGETIALVSSPAYDPNLIARGTSKAQREAWNNDPKKPMTNRFTQLSVPGSVFKPITAAIGLETKTIDPKEELKIEGLKWTKDSSWGNYYVTRVKDANPIDFDKAMKYSDNIYFAQEALKIGKDKFMSEAKKFGFDEKLPIEYGFPASKIANDGIKNDIQMADTGYGQGQVLMTPLHLALTYAPIVNDGTIPSPYIIKTDKQPKAWKENVISKGNQDILKTAMTKVINDPDGTGKIAKIDGMTLAGKTGTAELKVSKEAEGKELGWFAAFDLNSPDMVITMMIEDVKGRGGSNIPAEKVKHVFQK"]}, "location": "[159507:161493](-)", "id": "<unknown id>", "type": "CDS"}, {"qualifiers": {"locus_tag": ["ctg6_164"], "transl_table": ["11"], "translation": ["MIVSFMVAMDENRVIGKDNNLPWRLPSELQYVKKTTMGHPLIMGRKNYEAIGRPLPGRRNIIVTRNEGYHVEGCEVVHSVEEVFELCKNEEEIFIFGGAQIYDLFLPYVDKLYITKIHYAFEGDTFFPEMDMTNWKEIFVEKGLTDEKNPYTYYYHVYEKQQ"]}, "location": "[161648:162137](-)", "id": "<unknown id>", "type": "CDS"}, {"qualifiers": {"locus_tag": ["ctg6_165"], "transl_table": ["11"], "translation": ["MKHAENEYLNLCRHVMKHGTKKEDRTGTGTVSVFGYQMRFDLSKGFPLLTTKRVPFRLVASELLWFMKGDTNIRYLLQHNNNIWNEWAFKSWVESDEYTGPDMTDFGLRSQQDEEFKVQYDEQMELFKKNVLEDDDFSNKYGYLGDVYGKQWRAWKTTAGETLDQLKDVIEMIKKTPDSRRLIVSAWNPEDVPSMALPPCHTLFQFYVADGKLSCQLYQRSGDIFLGIPFNIASYSLLTHLIAHECGLEVGEFVHTIGDAHIYTNHFEQVEKQLAREPRPFPKLTLNPDVKSVFDFEMEDLTIEGYDPHPAIKAPVAV"]}, "location": "[162156:163113](-)", "id": "<unknown id>", "type": "CDS"}, {"qualifiers": {"locus_tag": ["ctg6_166"], "transl_table": ["11"], "translation": ["MSKIETPVMTSLQTAVEKMMKDLNVPGAAVAVIKDGEVIISEGFGYRNIETKEAVTPNTRFAIGSSTKAFGTLSLSLLAQQKNFNWDIPIQSYIPNFTLSELLASSQVTGRDLASHRTGVSRHEALWYSSSLSRKNLVEKIKHLPLDAPFRTAFLYNNLMYTTISYIVENITNQTWEQYVTEHILEPLNMNQTNFSVTDSQTTDDYALPYVENEGKIKEVPFHNIDTVGAAGCINSTIEDMANWVLLHLNKGKFGDHELISSELLQQMYTPHNSIPDQPVLSLPESPLNSYGLGWFISAYRGNKVIHHGGNIDGFSAFVSFIPTENIGLVILTNAGGTLLPTYLANQIYDELLELESIDWHKRAVEDTEKMKEMMKEATESLPEQIKGTTPSHKLEDYTGTFEHPAYGTLQVYKQDDSLFVQFMEMEVQLHHHHYDIFSAKIDLFQMKMSLLFAYEMNVSGEFPSLQLHVPAMLSTQPLTFKKIK"]}, "location": "[163311:164769](+)", "id": "<unknown id>", "type": "CDS"}, {"qualifiers": {"locus_tag": ["ctg6_167"], "transl_table": ["11"], "translation": ["MKIITAQQNNIQIVKDAVDIKEISKGFSPDKKYIIMSANNEKYLFRTGDIKEYERKKIEFQILNEMVKCNVQAQRPIEIGILEEEGVCYSIFSYLEGEDAKRLLSTYSPKEQYDIGIEAGKDLAKMHTLEAPKNILPWYERAMKKHRKYLEAYKTCGIKIENDDKIIKFIDENEMYVKDRPNRFQHDDFHLENIIVRDGRYVGVVDFNGYDWGDPLHDFVKIALFARDISIPYSIGQIEGYFNERIPEEFWKLYAVYVGMTVFSSVVWTLRAAPHMLEDTLERLHIVLEDHKNFELSKPIWFQPDKMDMK"]}, "location": "[164819:165752](-)", "id": "<unknown id>", "type": "CDS"}, {"qualifiers": {"locus_tag": ["ctg6_168"], "transl_table": ["11"], "translation": ["MNTLRAGIHHIEFWVANLEESISFYNKLFSIIGWRKLNEVAYSTGESEIYFKEVDEEIVRTLGPRHICYQAIHREVVDEVADFLSSTKVKVIRGPIEMNHYSEGYYTIDFYDPNGFIVEVAYTPKAEM"]}, "location": "[165763:166150](-)", "id": "<unknown id>", "type": "CDS"}, {"qualifiers": {"locus_tag": ["ctg6_169"], "transl_table": ["11"], "translation": ["MQKYIVFDFDGTLVDSQNIFVPIYNQIAEKHGYKTVKEEEIEHLRKLTMPERCKQLDVPLYKLPILALEFYKLYQPAIKDLVLFHGMKDVLDELYKKGYGIAVISSNSEEHIRAFLHKNDIENIQEVYCSKNLFGKDKMIKRFLKSKKITEQDMLYVGDEQRDVAACKKAGVNVIWVSWGYDVIETVKKDAPDYMVHKPMEIVEVVQGAYS"]}, "location": "[166151:166787](-)", "id": "<unknown id>", "type": "CDS"}, {"qualifiers": {"locus_tag": ["ctg6_170"], "transl_table": ["11"], "translation": ["MPNWFRKTLVALITVFTFGLVTPPSILLDNAKAADKPTSTAGQQSLESTSYTYEETNDRLTTDTFITYAMQEAEKQSMQKFGTKIGPVIEDEFKDVILPKIEEAIAELASDVPEDSLQSLAISQKPAGGNNEKIFHVYDTKSGNDLLRFHVRRDHPPQDGYYFNFHYHRFDDGYSGHHELGNIYWNTNVPPKWLS"]}, "location": "[166893:167481](-)", "id": "<unknown id>", "type": "CDS"}, {"qualifiers": {"locus_tag": ["ctg6_171"], "transl_table": ["11"], "translation": ["MIKQQFYKRLCHELQRKWKSICSVTDWTVALYIIIPTLIFMGIYYRSLWINELSMEETIYFGLGLLAFYLVTYPRGVRSFFEQADSLFLISYATHMRKLVQYGMMYTFVRIAITNVIVVVIMLPVLMKSIGVTEIQVVLFWVFFTIFRFMLSLLTRFIHVQVGKRWVLWIVKNVVFSMSLSFFGISLFFIYKNLYYSILFIGLVIFLSSVLVKEKMNYKKFFFKEIEKEKEESMRWTSGIMQVGGHAAKPSSSNKKPWMFPRSKRLLGKKADSLIVESFLKEFFRTSTARIFYIQIVCMSTASIIMTPRWIAAIVLVFTVVAISRYARDYWNEFTKKMFLHLYCEEGKLLLLRWKADRYLLLPAILLYGIVILAQFYLLPAVIGGFVFILLIVWIVFLP"]}, "location": "[167763:168963](-)", "id": "<unknown id>", "type": "CDS"}, {"qualifiers": {"locus_tag": ["ctg6_172"], "transl_table": ["11"], "translation": ["MLEVNIRSAGYEIGEKTIRDIAFSIEKGELVALIGANGAGKSTTIKTMLGLLVNMDGEISFGEKKNPYAYVPEHPTYYDYLTLWEHIELLMAARGSEMGSWEERAGQLLHTFRMDKHKHEYLSKFSKGMKQKSMLILAFLTEPDFYIIDEPFIGLDPVATKEFLSYLYKEKERGAGILLCTHVLDTAEKICEDFYSFHKVH"]}, "location": "[169059:169665](-)", "id": "<unknown id>", "type": "CDS"}, {"qualifiers": {"locus_tag": ["ctg6_173"], "transl_table": ["11"], "translation": ["MSFQIREATIDDIDALCSLTKELKGSSISYEDMNNRLQFVQMSPFDFLYVYEEEEAIFGLLGFRIRENLEDVTRYGEISIISVDSNIRRKGIGQVLMDYAEQLAKKHNCIGTWLVSGTKRVEAHPFYKKLGYEVNGYRFVKHF"]}, "location": "[169818:170250](+)", "id": "<unknown id>", "type": "CDS"}, {"qualifiers": {"locus_tag": ["ctg6_174"], "transl_table": ["11"], "translation": ["MTNIKAIFIDRDGTIGGDTTIHYPGSFTLFPFTKTSLQKLKAKNIKIFSFTNQPGIADGIATVADFVQELEGFGFDDIYVCPHKHGDGCECRKPSTGMLLKAAKKHGLDLTQCAVVGDRWTDIVAGAKVNATTILVRTGAGYDALHTYRNKWAHIEPNYIADNFEDATNWVLNQL"]}, "location": "[170279:170807](+)", "id": "<unknown id>", "type": "CDS"}, {"qualifiers": {"locus_tag": ["ctg6_175"], "transl_table": ["11"], "translation": ["MTIIINIDVMLAKRKMSVTELSEKVEITMANLSILKNGKAKAVRFSTLEAICKALECQPGDILEYKNDENTQ"]}, "location": "[170955:171174](-)", "id": "<unknown id>", "type": "CDS"}, {"qualifiers": {"locus_tag": ["ctg6_176"], "transl_table": ["11"], "translation": ["VLALCIFLVPEMANFVANLYPNIAPIKYLVFIVMYGAAVPFYVALYQAFNLLQYIDENTAFSELSVKSLKNIKRCAVTISGLYVLGLPLFHFIAKKMEPPIGLVGLIIIFASFVSAVFTAILQRLLQEAINIKSENDLTV"]}, "location": "[171184:171607](-)", "id": "<unknown id>", "type": "CDS"}, {"qualifiers": {"locus_tag": ["ctg6_177"], "transl_table": ["11"], "translation": ["MGNGYNETVLEGEWSKMRIYEATIADLDGLASVFNNYRMFYRQDSDLGGAKVFLRNRIEKKESVIFVAVEDGEYIGFTQLYPSFSSISMKELWILNDLFVQAAKRGAGTGKKLLEAAKEYALENGAKGVKLQTEIDNLSAQRLYAENGYLRDNRYFHYELTF"]}, "location": "[171848:172337](-)", "id": "<unknown id>", "type": "CDS"}, {"qualifiers": {"locus_tag": ["ctg6_178"], "transl_table": ["11"], "translation": ["MFSVQPIAFVHNERKEIKDDEWGEVRSRITLTEMYAEESIQGIEDFSHIEVVFYFHKVTDEQIQYFARHPRNNKDYPEVGIFAQRGKNRPNRIGVTIVKVIKREGKSIIVEGLDAIDGTPILDIKPIMKEFMPKEEIHQPKWATDIMRQYWKGNGVK"]}, "location": "[172285:172759](-)", "id": "<unknown id>", "type": "CDS"}, {"qualifiers": {"locus_tag": ["ctg6_179"], "transl_table": ["11"], "translation": ["MKTIGLIGGMSWESTSEYYRIINEEIKERLGGLHSAKCLINSVDFEEIERCQSSGDWDGAGEILGNAAYSLQKGGADFIIICTNTMHKVVGKIKAKIDIPVLHIADATAKAIKRKDIQKVGLLGTTYTMEQDFYKSRIEENNIKVIVPSEKNRKEINKVIYTELCLGKIVSQSREYYKRVIEELVQKGAQGIILGCTEIGLLIKQEDVSVPIFDTTHIHAIEAVKVALDRM"]}, "location": "[172847:173543](-)", "id": "<unknown id>", "type": "CDS"}, {"qualifiers": {"locus_tag": ["ctg6_180"], "transl_table": ["11"], "translation": ["LQEVSEFRMPKSVLYGRNSLEKLGEQSKKLGKRAFIVTDTIMEKLGYLEKCIQQLNKKSITVSTYNKVDAEPTNIHVLEALSLCKEEKCDFIIGIGGGSCIDAAKAVAVLYTNGGEVEDYVEKDIEIENNPLPLIAIPTTSGTGSEVTSVAVITNKKTDVKMMMKHPSFIPKVAIIDPVLTSSLPPQITAATGIDALCHAIEAYISKFSQPLTDVLALSAIESIMKYLRIAYEDGRNMEAREAMMIASLQAGIAFSNASVTLVHGMSRPVGALFHVPHGISNAILLPTVLEFTKTSAVKRLAKIGRSLNKDLYSNSDEEVADYTLGEIKKLCFDLRIPNLKEYGIDEIEFENAISKMASDAIESGSPANNPRVPSYDEIKALYRECFNYKYKEFIKTSDC"]}, "location": "[173728:174931](-)", "id": "<unknown id>", "type": "CDS"}, {"qualifiers": {"locus_tag": ["ctg6_181"], "transl_table": ["11"], "translation": ["LELVIILLALSLLMFVAYRGFSVILFAPIFALFAVFLTEPSYVLPFFSNIFMEKMVGFIKLYFPVFLLGAIFGKVVEMSGIADSIAKTIIELVGEKRTILAIVLMGAILTYSGVSVYVVVFAVYPFAAKLFRQANIPKRLIPGTIVLGAVTFTMDALPGSPQIQNVIPTTFFKTNIYAAPILGIVGAIFVLTLGLLYLESRRKKAKAAGEGYFGFNDGNTEMAASLQLEQKNMPLINNIEITRAQQLIAFIPLILVGVMNKVFTIMIPKWYPSGFDFSAIGMKAFGKVELSAVVGIWSVELALIIGILTTLLLYWKRVVTGFQAGLNTSIGGALLATMNTGAEFGFGGVIAALPGFVIMRDGISATFTNPLVNGAVTTNILAGITGSASGGMGIVLSAMGDKFIAAANQFDIPLEVMHRIVSMASGGMDTLPHNGAIITILTVTGLTHKQSYKDIFAITILKTVAVFLVIAFYTLTGLY"]}, "location": "[175009:176449](-)", "id": "<unknown id>", "type": "CDS"}, {"qualifiers": {"locus_tag": ["ctg6_182"], "transl_table": ["11"], "translation": ["MYKTFLFDLDGTLTDPKEGIVNSVLYALKKVGIEEVHISELDSFIGPPIQQSFVERYNMSEGEVERAVFYFREYLKQRGLFENNVYEGILKLLQQLKSSGNRIFVATSKPTVFAKQVIEHFQLTNYFEDIIGSNLDGTRIKKEEIIAHILQTNEELNKEEMIMIGDRKHDIIGANQNGIASIGVLYGYGCEKELTEVSATYIVKDVEELYHFCVRKILINQ"]}, "location": "[176654:177320](-)", "id": "<unknown id>", "type": "CDS"}, {"qualifiers": {"locus_tag": ["ctg6_183"], "transl_table": ["11"], "translation": ["MSITLIFIMAFTIVIHAVETSSYSIRLAGVRLKKIAVALSVVGIVLLISRTSNLLQAFLLGGIVDEAKLDPSIDLEHIIRLVLLSASIGTLLAIILYPTLTKLFGYVIQNFETDGSFIRMMKTNNIQKLKYTKKYVRFPKLEMIHRLRIGGIPKRIMLINMFATAIYTAGVLSALYASFLNPDYATNASTASGLVNGFATILLTVLLDPRIALLTERALQSESGAESMSKMYGWLMISRLLGTLLAQLLFVPGAYWILWIIELMH"]}, "location": "[177509:178307](+)", "id": "<unknown id>", "type": "CDS"}, {"qualifiers": {"locus_tag": ["ctg6_184"], "transl_table": ["11"], "translation": ["MKIKTEKDIIRLIENDEWMMNVLQMAKSLELPDWWVCAGFVRSKIWDTLHDYEAKTAMPDVDVIYYDSLHQDEIYEQSLETKLMNIDATIPWSVKNQARMHVVNNMPPYSSSVNAISKFPETATALGVTLDELNNVILTAPCGIEDVLSLQVRPTAHFLKSKERLHMYKNRVIKKNWQSKWPNITITYPEI"]}, "location": "[178331:178907](+)", "id": "<unknown id>", "type": "CDS"}, {"qualifiers": {"locus_tag": ["ctg6_185"], "transl_table": ["11"], "translation": ["MNIRGKKLYVETHGNPKNKPVLYLHGGPGESCYDFSFHQAERLKDSLYVIMIDQRGVGRSEKITEDEAFGLNDLIEDCEELKKVLQIEKWSIIGHSFGGYVALLYASIYPSSIEKIIFEGPTFDFALTSRALLQKTGHLLKKCGKEEVAKECFAYSSSDASSEELLEAYIRLSAELEEKRMEIYNNKEDRTDESLYSDEEWEIFSNRSKMHFDRLKLEGACHTSLLSKIKDVQNLMLLIVGKHDVVTCEEQIKTFNKDARNGKYIVFEESGHSPHYEEADRFAETVIHFLK"]}, "location": "[178943:179819](-)", "id": "<unknown id>", "type": "CDS"}, {"qualifiers": {"locus_tag": ["ctg6_186"], "transl_table": ["11"], "translation": ["MKQTEQWTSKLGFIMAAAGSAIGLGAIWKFPYIAGKSGGGAFFLIFILFTILIGLPLLIAEFMIGRSTQKQAVGAFKSIAPNTGWHWIGRLGVGTCFILLSFYSVVGGWVLIYLFRGITGQLIAPGQNYGALFTETIGNPTWAIMGHFAFMFITIWVVSKGVQNGIEKASKYMLPALFVLFVALIIRSLTLDDAMKGVKFFLQPDFSKITSESILFAMGQSFFAISIGISIMVTYSSYLNKKESLPKSAITIVGLNLFVSLFAGLAIFPAVFSLGMEPTEGPGLLFIVLPSVFSQIPFGGFFLTVFLALFTFATLTSAFSLLETVVSALANGEQEKRTKLSWLIGFGIFLVGIPSALSFGVWSDITIFGKNIFDAVDFLSSNILMPLGALFISIFVSFKMEKKILEAEFFVGGNYGKKVFTCWAFLLRFVAPLAIIIVFLNVIGII"]}, "location": "[179895:181236](-)", "id": "<unknown id>", "type": "CDS"}, {"qualifiers": {"locus_tag": ["ctg6_187"], "transl_table": ["11"], "translation": ["MNSIMKRSLTKECMEQSGKVVLLQGWVKKIRHLGNVSFLLLRDRTGVIQCVLENGLAGYKVDVESVVHVIGEIVETSKTELGVEVLAHEVKVINGAEPLPFEINKKKLQVGLDQLLNERVISLRHERTAAIFKVKSTLVQSFSEILIENDFTRIFTPKIVSQGAEGGANVFKLPYFQKEAYLAQSPQFYKQMMVAGGLERVFEIAPVYRAEHHNSSRHLNEYISLDVELGFIHDFYEVMQLETDVLRYMFQQVAKKCEIELQLLQIEVPVITEIPKITLLEAQEILKSKYRKESPVGDLDTEGEKLLGKYVKETYNSEFVFITHYPKEARPMYTMQNKENPAITDSFDLLYKGLEITSGAQRIHNYEMLLASFKEKGLHPEKFQSYLNTFRYGCPPHGGFGIGLERIVYKLLELTNVREASAFPRDCTRLIP"]}, "location": "[181807:183106](-)", "id": "<unknown id>", "type": "CDS"}, {"qualifiers": {"locus_tag": ["ctg6_188"], "transl_table": ["11"], "translation": ["MQKAISFFLLLFCLIVVNETYAYSPKSLPISQNSGQWLVNIDKPKKTNKNMLQAKKNEFQTYHFSVKNIGNSEVYNVNVEVFRNEPNKKTKYELFSLKESRLASGKTGFEHANLPVATKADEVDVIITWQEHPFRLMRNGQKVESRKFKEHFVFKEAKK"]}, "location": "[183650:184130](+)", "id": "<unknown id>", "type": "CDS"}, {"qualifiers": {"locus_tag": ["ctg6_189"], "transl_table": ["11"], "translation": ["MFNKKMVAMAMTVPLVMGTISTVSALEKQQQVKLEAYSPQKKATEYLKENAAQYGLKADLSDLQYISTTETSVASYVRFQQVVNGAPVFSKQITVTLNGEGKGVLAVSDYQPVTGVKEVTTKISEKDAIQKSMAYVGEASEQNLWAPTEKEFGYIVEEGMARPVYKVVVHSNNPFGAWETFIDAENGKLIKKVDINRKAEGSGKVFLPNPVVSSGSKVGLKDNNDADSTALTNQLKTVTLKGLDGTGFLIGEYVTISSKAKTKSTNLQFNYTRANDSFEDVMSYYHIDTLQRYIQGLGFKNINNRSIKVNVNGTTDDNSFYSPSTKALTFGTGGVDDAEDAGIIAHEYGHSIQDNQVPGFGSSAEGGAMGEGFGDFLGATYEDAVSTTGYGKACVGEWDATAYSSSDPTCLRRLDTNKVYPKDITNEVHDDGEIWAQGQYEMAQAFGRDVATKIILQSHWSLTPNSKFSDGAKAIKQADALLYGGQHAADIDRIWAARGISTN"]}, "location": "[184236:185748](-)", "id": "<unknown id>", "type": "CDS"}, {"qualifiers": {"locus_tag": ["ctg6_190"], "transl_table": ["11"], "translation": ["MKKVDVKESAVGRETRIRKQWNEQSIFEQSIQNREGAQSFVFYEGPPTANGLPHVGHALGRAIKDLVARYKTMAGYKVVRKAGWDTHGLPVELGVEKQLGISGKNEIEEYGIEPFIQKCKESVFTYEKQWREFTESIGYWVDMDDPYVTLENPYIESVWHILGTIHEKGLLYKGHRVSPYCPSCQTSLSSHEVAQGYKTVKDLSATVKFKVKDSENEYFLGWTTTPWTLPANVALAVHPNMEYVKAKQEGHVYIVAKERVQEVLKENYEVLSVHKGEELLNTSYAAPFPMKEVTNGYRVIAADFVTADSGTGLVHIAPAYGEDDYRVVQSEGLSFLHVVDEKGEYTEAVPFLKGKFVKDCDVDIVRYLAKEGLLYHKEKYEHSYPHCWRCDSPLLYYAGESWLIRTTAIKDTFLQNNDSVTWYPDHMKHGRFGKFLENMVDWNISRNRYWGTPLNVWECESCNHQFAPKSIAELRKHSTNETPEDLELHKPYVDEVQVCCGKCGGTMNRTPEVIDVWFDSGSMPFAQYHYPFENKELFEEQFPADVIAEGIDQTRGWFYSLLAVSALYTGKVPYKRVLSLGHVLDEEGQKMSKSKGNALDPVDLVDKFGADALRWALLVDSAPWNAKRFSERTVLEAKSKFVDTLVNVYSFYVLYANLDEYNPKETYNVKLTKLDEWVLSRLHSTTKKVRTALDDYQFTNAAREIAALVDEVSNWYVRRSRNRFWESGMNAEKAAAYETLHEVLVTISKLIAPFTPFVAEDIHLNLEGSSVHLADYPVVNELLLQPKLEAEMDAVLQVVELGRSNRNQHSLKVKQPLAELVLLEHNENDMDWESYRDIVMDELNVKAFHVELDETKYTSYQLKLNFKTAGPKFGKNVNAVNGWLKQLSQEEVQNFVSTGRAVYEATPGEEVVVTAEDVLVEKVAKSGFSNTTNGQYTVMLDTNVTEELLQEGVAREFIRAVQEYRKQLNLPVNLRVDVILDTEVELQRTLTNHKDLLEENLLVKQFTFGHLTNEDDELSLGETKLRIKLSAAN"]}, "location": "[186069:189171](-)", "id": "<unknown id>", "type": "CDS"}, {"qualifiers": {"locus_tag": ["ctg6_191"], "transl_table": ["11"], "translation": ["MLDFKQLEACLKDKRFVDGLQEINNEIAYIKETNTLSYVKNWLANIPSHKEFDILIRLTDEGLMHQYSSFLIRYAYKKFPNMRTLSLYCDELIDERKILEAEQLLKSSLEELGKEEIDADFLAKTYFTLVRCLLEMKRNEEALMYMKKAEEYSTRAVFDKWGYVYMHTGEWEKAEEQFIAGIQHEDCEELSTYLLSQLYANKGEQKRAIQLIDDAIVKFPQVPYFHFEKVKYLLDLEQYEEMLAVIDNINTQLPYHAYNTYFVHLRAEALYKMNKFADLQKLLREEKSLKESLYHNLEKNPDGKKVHLPIVPIVQKDNYCVPTSLEMMLRIWGEKRTQDEIAEFIFDMTGSKFSDTVSYLEELGYEYRYFKGNEENYKRLIDEGIPVLLSIDIEHASHVQVLSGYDDTLQAFYVQDPNFIEPVLVEYSKLQEKYRYTGCLAITFVPKEKKEQLAFLSEEENRYFKSIFSLTDHLDEHDKEGISNLVQFLKETSDNPNTWLYTIKHLDVEVDKEFILYCIDKLMEKFPNSDFVKLHGAQCFIRLQEVDKAEQMLTSVEKKNNRALYHLINGRYAFEQESYIEAISSFRSSLQLDADQPIAWSFLALSYMYIDQSEKALQYSQVALERSPERFTLTNHGIILIDLERYEEAYEIFNDLLKEYKYEAHVWYERARCAHQLGKLYLAIKGLKVAIHLDSNAPYIYTKLSEIYESDLKDEESTKEILLNGIENCDDKASLYVKLGDYHFQNDSLEEAEVLYKRALEENDEDVYSHFGLTQVYMAREQYKEAKEYILGLEKQIEKSQDFLMNAGMVLWDAEIELGGNEEGFKVALSKLENGIKKSDYNVASALDEYVNRIKGTEFVQRGIAFLRTLHKERNEVSEYGCYAGILYESIGQYGQAMKRYSKAIEQKETALPYYRIGETLMALGQLTEAKQAYETCLELDGNFVGVHLQLAEIYEKEENRFKEQSHMVQAMKEEPLHINMEYLAQLSVDMNLQEELLTELEQLAEEVPEIWRLDAIAYVHGAMNEIDKEQEQIEYALQLDGEHIEVLYHYAKVLVKKRNVKAIEVAMKVIQKDFDNERIFDVYVKAVEQHKKLSNIRDFLHTLKVKKAERSTAFMYAAAAVTEIWIERQLHEQPKRSIITRAFYRMKNRAKEISMVTMIIDLYEISLKLNPKNSMAAQRFALFYENVEMNKEAIDILHTSLENKWDYEVAKQLVNLFVECEEEDMLRDALELTKQMVRELPDDYDTLLLQAQVFFKAGEERKAEKITLQLTEQTPFVSRAFLALGEIYQSQERFEEAIQVLENASIHHPNETVILLSLASSYHGAGQTLKAEKITNEVLTMDASDLLARYDRACYLAQLNRNEEAKEELEIVLREDDSGFFVELIEDDENLAALREFEK"]}, "location": "[189557:193760](-)", "id": "<unknown id>", "type": "CDS"}, {"qualifiers": {"locus_tag": ["ctg6_192"], "transl_table": ["11"], "translation": ["LETYDWNSKLAYLKNTRDLYYNSDYVSFLVNSVWKISDPVHVVDYGCGYGYLGLVLLPLLPGGSTYTGIDSGEALIAEARELFRSLPYESEFIEEDATEIELNDKYDIAICHAFLLHMSSPKTMLQKMIHSIKKGGKIICFEPHWISNMSSYSLDGEKQSEFIQLGVLQKLFESDTKRNGKDGNIGMKIPIYLSELGVKNIECRVSDKVNFLDSNMHHNDKNDLYQSLKEEGIAGNPGDKQQFIECLIDRGLTYDNALAQYEAELRFYKIFHVHSSLVYAPNMKITFGDIVC"]}, "location": "[194076:194955](-)", "id": "<unknown id>", "type": "CDS"}, {"qualifiers": {"locus_tag": ["ctg6_193"], "transl_table": ["11"], "translation": ["MDYKMQFAESLSNIFTNELTQKQILDLIETPKQDEFGDAAFPCFSLAKQYKKAPALIAKEVAEKLNNPFFMKVEAVGPYVNVFFNRETVSDAVLKTVLAEKEEFGQNHFGCEKTVVIDYSSPNIAKPFSMGHLRSTMIGNSLKHIAEKCGYEVVGINYIGDWGTQFGKLITAYKKWGNEAVVKEDPIRELFKLYVQFHEEVKDDEELEEEGRAWFKKLEEGDEEAVELWNWFRHESLKEFSRIYELLGVEFTNFQGEAFYNNLMEDFIGILEEHDLLEESEGALVVNLEEEGMPPCLIRKSDGATIYATRDLTAALYRQNTYGFDKALYVVGPEQSLHFNQFFTVLKKLGYTWVDGMEHVPFGFILKDGKKMSTRKGRVILLEEVLEEAIELAKQNIEEKNPNLKQKEEVAKQVGVGAVIFHDLKNERMHNIEFSLENMLKFEGETGPYVQYTHARACSILRKESVEFETCTFALKDDHSWSVVKLLNKFPQVIEAAFNKNEPSIISKYVLDVAQSFNKYYGNVRILEESEEKDSRLALVYAVTVVLKEGLRLLGVEAPEEM"]}, "location": "[195126:196815](-)", "id": "<unknown id>", "type": "CDS"}, {"qualifiers": {"locus_tag": ["ctg6_194"], "transl_table": ["11"], "translation": ["MIVTTAGRTNKEMTAYAKEVAEELNRSFILRNDIPVHKLHEQYEQDVLVVGKNRLAIYPKGTEESFFFHPNSAMFRVKRLMRGEHDPFVQATQLERGMTVLDCTLGMASDSIVASYVVGESGKVTGLEGNEYMAYIMENGLKTWSSSVSEIDEAMQRIQVKQTEHFSFLAQCEDNSYDVVYLDPMFEETVIESDGIKGLKHFALYHDITDETIAEAKRVARKRVVLKDHFRSSRFEKHNFYVYKRKSAKFHFGVIDPC"]}, "location": "[197115:197892](-)", "id": "<unknown id>", "type": "CDS"}, {"qualifiers": {"locus_tag": ["ctg6_195"], "transl_table": ["11"], "translation": ["MSNAYEEYMRQMVIPMRQELVRSGFEELTTEEAVTEFMENTSGTTLVVVNSVCGCAAGLARPSAGQAVVRAEKQPDHLVTVFAGQDKDATAKMREYFGEIPPSSPSMALLNGKEVVHFIHRHEIEGATMDEIITNLEQAFEKNC"]}, "location": "[197941:198376](-)", "id": "<unknown id>", "type": "CDS"}, {"qualifiers": {"locus_tag": ["ctg6_196"], "transl_table": ["11"], "translation": ["MIVFYDSWCPMCTAVAERTKKLDKKGKMKFVSFRDEDVVEKYELSQELQSKMEQRLYIFKNNKWYDGIQSIDVLAKAVPSYWFAVPFIKLSIVLGFGSKVYDYIANNRKLVPVGHCRGGVCEIPTKK"]}, "location": "[198459:198843](-)", "id": "<unknown id>", "type": "CDS"}, {"qualifiers": {"locus_tag": ["ctg6_197"], "transl_table": ["11"], "translation": ["VKIKAIEPTPSPNTMKVILNEVLPSGARNNYTNENKEQAPMQVQEILKIEGIKGVYHVADFLAVERNAKYDWKVLLQQVRAVFGEEVVEESEEQQLAHFGEVKVFVQMFFTIPMQVKLTDGTTEERVGLPDRFKESIMKVQMSAPNVVKERKWVEQSTRYGNFEEIGKEVVEEIVAAYSEERVNETVKELLNQAGAVEVTIQKREPYKVTEEMMKDSDWKNRFAALEQMDPTEEDIPVLKMALDDEKVSIRRLATAYLGMVKGDGVLPLLYKALLDRSVSVRRTAGDCLSDVGDPAAMFVMIKSLKDSSKLVRWRAAMFLFELGDESAIPALKAAQDDPEFEVAMQARLALERIEGGEEAKGSVWKQMTESRKGE"]}, "location": "[198846:199974](-)", "id": "<unknown id>", "type": "CDS"}, {"qualifiers": {"locus_tag": ["ctg6_198"], "transl_table": ["11"], "translation": ["MNNVIIIGGGIAGLCAAISLQKIGLDVKVYDKKTEPTVAGAGIIIAPNAMQALELYEISEKIKKFGNESDGFNLVSEKGTTFNKLIIPTCYPKMYSIHRKYLHQLLLSELKEDTVEWGKECVKIEQNEENALKIVFQDGSEALGNILIAADGIHSVVRKQVTQGDNYRYAGYTCWRGVTPTNNLSLTNDFIETWGTNGRFGIVPLPNNEVYWYALINAKARDSKYKAYTTADLYNHFKNYHNPIPAILKNASDVNMIHRDIVDITPMKQFFDKRIVFIGDAAHALTPNLGQGACQAIEDAIILAECIENNAHYRQAFIEYEQKRRDRIEKISTTAWTVGKMAQIESKPLTIIRNEVMKRIPKWISERQAHELYSFRL"]}, "location": "[200249:201383](+)", "id": "<unknown id>", "type": "CDS"}, {"qualifiers": {"locus_tag": ["ctg6_199"], "transl_table": ["11"], "translation": ["MLRETRKKELKELIFLKAIQLFQERGYENVTVQDITTACGIAKGTFFNYFPKKENILLFLGDSQIDLWNESLKTYKNMEHPKEKIKLVLGDLLDRFTGHGDFMKHAVFEIIKSNYLVENELKSIQQLQEGLSSIITEAKEAGTLNSQWDVNIITSTIMSTYFYTLMSHSQLHANETNAKNILYQQLDVVWGGITQK"]}, "location": "[201525:202116](+)", "id": "<unknown id>", "type": "CDS"}, {"qualifiers": {"locus_tag": ["ctg6_200"], "transl_table": ["11"], "translation": ["MMNRVVLIGRLTKEPELYYTKQGVAYARICIAVNRGFRNSLGEQQVDFINCVVWRKSAENVTEYCKKGSLVGITGRIQTSNYDDEQGKRIYRTEVVIESITFLERRREGAS"]}, "location": "[202165:202501](-)", "id": "<unknown id>", "type": "CDS"}, {"qualifiers": {"locus_tag": ["ctg6_201"], "transl_table": ["11"], "translation": ["MMKEKKGIMKKLFSKSFFIELDETLTYPSSEVITSVIEGYATECNERLKFESKVKPITFYLENVMYRAEIKMARGGYYISCTEV"]}, "location": "[202662:202917](-)", "id": "<unknown id>", "type": "CDS"}, {"qualifiers": {"locus_tag": ["ctg6_202"], "transl_table": ["11"], "translation": ["MRTSNPMLKKEAFRKEGASASAMTIGGTVGKTFIMLILLLATSVYSYIQMMQGTMKMPVLIGALIVAAIIAFASMFFPRISPFGAPIYAAVEGVVLGSISAVYTMKFGDSIVLNAVLLTISILFAMLVLYATRVVKVTDKFRTGVMAATLGIMVMYLVVFLLNMFGVTVPYIHQGGTIGIIISAVVIVVAALNLLLDFDLIENGVRSQAPKYMEWYTAMGLMLTLVWLYLEILRFVSYFTKND"]}, "location": "[203022:203754](-)", "id": "<unknown id>", "type": "CDS"}, {"qualifiers": {"locus_tag": ["ctg6_203"], "transl_table": ["11"], "translation": ["MKMLTVENLSKSYGEKPLFDGLSCSITEGQRVGIIGVNGTGKSTLLKIIAGLETPDTGDMTHSRGYTISYLSQQPDFDEKLTVLEQVFHGDTPLIRLLRDYEKALLNIEKDPSNEKVQEQLFAVQQRMDAMSAWEANANAKSLLTKLGITDFTAIVGNLSGGQKKRIAMAQCFIETPDLLILDEPTNHLDHETVEWLEEYLARYTGAVLLVTHDRYFLDRVTNRIFELDNGKLYSYEGNYSTFLEAKALREEQELAQESKRQNLYRRELAWIRRGAKARSTKQKARIQRFDELKEQEGPAAKQSVDIALSGSRLGKKVLELKDVTKKFGDKTVLHNFNHIVKPGDRIGIIGANGSGKSSLLNMLAGKLSPDSGEVEVGQTVKVAYYTQENEEMNLNQRMIEYIKEIAEVIHTTDGKVIGASQMLERFLFPTHSHGTPLGKLSGGERRRLYLLRILMGEPNVLLLDEPTNDLDTQTLTVLEDYLEDFPGVVLTVSHDRYFLDKVVDELFIFTGGGEVREFLGSYTDYLEMEKTRELMEKAEVQKEKKVVEEAPKQQRKRKLSYNEQREWETIEDTIAELEEKIESIGEELAKVGSDFTKAQELSEAQQKTEEELEKKMERWSELSDIVEGLK"]}, "location": "[203829:205725](-)", "id": "<unknown id>", "type": "CDS"}, {"qualifiers": {"locus_tag": ["ctg6_204"], "transl_table": ["11"], "translation": ["MTKQEKIQKTITFVKHILEKDASGHDWYHIERVHKLAISLSEQEGGNRFIIEMAALLHDVADEKLNESEAAGMKKVSDWLEELRVEEEESKHILHIIANMSYKGGHGGTVESLEGKIVQDADRLDALGAIGIARTFAYGGAKGRLMYDPTIPPREEMTKEEYRKNNDPSLNHFYEKLLKLKDLMNTNAAKQEAEIRHRYMEQFIEQFMKEWNAQI"]}, "location": "[205721:206369](-)", "id": "<unknown id>", "type": "CDS"}, {"qualifiers": {"locus_tag": ["ctg6_205"], "transl_table": ["11"], "translation": ["MFYNNQPPYPRQPFYPQQQEQRYTEQYEEQELQQQEQQYDENPYATTQNQETEFQQNPYDTRPNYEYPQNPYAVAQNQEQQYPQNPYVIPQNQEQQYQQNPYAAPQNQEQQYPQNPYVAPQNQEQQYQQNPYAAPQNPYTTQPQQPQYQQQMYQPNYDARVSPPKPPTIDPTQPQILPPGPTLDITQPQILPPGPITEPTQQQIQQVVGTQFLPFKKPVLDFVKPWVDYGLNEAKHTSHEHALTEVAAIMFLVGKGFNPTIAHYIVESWEKNEQF"]}, "location": "[206478:207306](+)", "id": "<unknown id>", "type": "CDS"}, {"qualifiers": {"locus_tag": ["ctg6_206"], "transl_table": ["11"], "translation": ["MKKAILLMMMLSAVFTFGLTNVKDIPQNEAIEVFMDHGEHI"]}, "location": "[207602:207728](-)", "id": "<unknown id>", "type": "CDS"}, {"qualifiers": {"locus_tag": ["ctg6_207"], "transl_table": ["11"], "translation": ["MSVDIISKEEITKLLNEWYQAMISQRVLQSQKIKEDIANKINNIKEDQTILVYYALLNARYKLLIRDMDSTKDILDKIEPLPESTETFLEYYHHLFKAIYAINKANHSEARMQFEKAETFLEYMHDEIEKAEFNYWLAVHYYHVLKPILAVQFATKANEVFSISPGYELKTAACLNTLGMAHIRLNEFESAEEYLLSALGTFQKSNDELLIKRVKHNLGLLYASQNMPELAIKHLEDSLENNAKTMFLLAREHFKLGYSHIANEYIENGYKISDLCYRHHFRILKAVHNYVPQEELENVVIEGISYFEKEELYDWVKEYASLLGEIFYGSENHRKASKYLHIALDADKKSIERRALK"]}, "location": "[207724:208798](-)", "id": "<unknown id>", "type": "CDS"}, {"qualifiers": {"locus_tag": ["ctg6_208"], "transl_table": ["11"], "translation": ["MGYNSFPVVRGRGMVKWNPFASIPEQYEEIHRMFEEQYKVPKPFLTQDTMERIERALMQSFHEEEEIHISYYRDGMVQDMYINVLHIEPMTKTIYCTDAFGLNTKFKFDELVNIN"]}, "location": "[208984:209332](+)", "id": "<unknown id>", "type": "CDS"}, {"qualifiers": {"locus_tag": ["ctg6_209"], "transl_table": ["11"], "translation": ["MNFVNFETQEQFKQLQKNNVVIVKWKKSVRQYKELGEITHHNSYTINRINELILKIV"]}, "location": "[209774:209948](-)", "id": "<unknown id>", "type": "CDS"}, {"qualifiers": {"locus_tag": ["ctg6_210"], "transl_table": ["11"], "translation": ["LMFLKINNLKTAHLEDLVLVAAIERFYDSLPDKWREIVADNIDCASYVDGKYEAHVLMENGMEIKIEIFYVEEDKDEEWIYKAYKVLL"]}, "location": "[209979:210246](-)", "id": "<unknown id>", "type": "CDS"}, {"qualifiers": {"locus_tag": ["ctg6_211"], "transl_table": ["11"], "translation": ["MENILKVSSKSSPNSVAGAIAGVLRTSGNVEIQAIGAGAINQAIKAIAIARGFVAPSGIDLAFVPAFQEISINNEERTAIKLIVGPRKKRS"]}, "location": "[210441:210717](-)", "id": "<unknown id>", "type": "CDS"}, {"qualifiers": {"locus_tag": ["ctg6_212"], "transl_table": ["11"], "translation": ["LGSYYHSSNSYKKCSCKSSSSSNKKCSCDHSHKRSCPAYGTFWQTEFITVPFGNPFPFNHVGPLAGGVSLLNPTTIQFRQAGDYRVSFISSINTTLNPVFPHIPVITIFLNNNPLANSQGDFAIQMNTSSNNECLQLVGETIVTVPANSTLQLRNNSGFNRQSIVTCDNGINSVELTVTKLS"]}, "location": "[211329:211878](+)", "id": "<unknown id>", "type": "CDS"}, {"qualifiers": {"locus_tag": ["ctg6_213"], "transl_table": ["11"], "translation": ["MRLMRRCVALLIVFFIMAPTISTNVQAEVVKELGKGFPDTEVFTPGEWFLGQKPANYDENKPPILFVQGRNGNADSWYGKTVYHDINDMYDYALKAGYQTVFIQLYDAAGKGSASQWDNGKLLAQKLEEIYNHFGKKVNIVAHSKGGIDTQAALVEYDANRFVGNVITLATPHHGSNLADLSYSWWAGWLASILGQKDDGTYSLQIGEMAKFRSTIDNNPAAKLNRYYTATGTSWGPTFSALSMGGLYLSSYGSNDGLVNEWSAKLSYGTHLFTDSRFDHDNIRKGSAVFTRIEPYLRTTNVELPALVASSTSSNENLEQLNTTSNQNILGGELPQNQWIEQTVTVDKKAEGIVSVLTASSDVEVQMVSPKGKIYANKDSAITTGEGESFFNGATIRTFKFDKLEVGEWKIKMMAKQSKDAYLVVSDYNNDAPFVLQIPTKVKVNKPEYKLKKSPMAPEMKGDLSITVRVVNKEGKLVSEFNELQNVNTNTFTGALKDIKQPGVYNVTMDIKGMNKEGKPYNRTIVKSVYVEK"]}, "location": "[212033:213635](-)", "id": "<unknown id>", "type": "CDS"}, {"qualifiers": {"locus_tag": ["ctg6_214"], "transl_table": ["11"], "translation": ["MMTNLQKEFFERLKIPAKEITFDDLDEILLKMGMILPYENLDIMAGTIKNISKDNLIEKLLIQKRGGLCYELNSLLYYFLIDCGFQVYKVAGTVYDLYDNKWKPDDGHVIIILSHENKDYVVDAGFASHLPLHPVPFKGEAISSQTGEYRIRKRNTRKGTHILEMRKGANGESTSFLQSEPSNEWKIGYAFTLDPIDEKKVNNIQKVIVEHKESPFNKGAITCKLTTYGHISLTNKNYTETFKGTKNKRPIESKDYARILRESFGITQEKYVGKTLERG"]}, "location": "[214188:215028](+)", "id": "<unknown id>", "type": "CDS"}, {"qualifiers": {"locus_tag": ["ctg6_215"], "transl_table": ["11"], "translation": ["MKRKTFDIPVTLRREWFLIELAHLTKKYGIEIATSKMGAAPFLRDQVTESKIGKGLQYDKYDDEYIIEN"]}, "location": "[215124:215334](-)", "id": "<unknown id>", "type": "CDS"}, {"qualifiers": {"locus_tag": ["ctg6_216"], "transl_table": ["11"], "translation": ["MEFQLLVTCILQEGNAYFLVTKVDDVITLKVPITAGVAGLFLALGVPRCS"]}, "location": "[215552:215705](-)", "id": "<unknown id>", "type": "CDS"}, {"qualifiers": {"locus_tag": ["ctg6_217"], "transl_table": ["11"], "translation": ["MAILSNIGAALFFIAFILLILCIISFFKKNGKAKQYGRPTVILFMISIILIVTGTTKSEHPVIEFFAILSFILFIFFLVLAILSVIKKTGVAKKQFIITAVLFVIFVALLGISAPSSEKTTATSTKVASNNEEQKDSEKKKELEKKEADEKTQKQEDEKRQAEEQARKQEDEKRLAEEQARKQEDEKRLAEEQARKQEDEKRLAEEQARKQEDEERLADEQARKQQEEQKRQADEQARKQQEEQKRQADEQARKQQEEQKRQADEQARKQQEEQKRQADEQARKQQEEQKAQQTQTQPTSGNTSSAYYKNCDAVRAAGKAPLYKDQPGYSRKLDRDGDGVACE"]}, "location": "[215912:216944](+)", "id": "<unknown id>", "type": "CDS"}, {"qualifiers": {"locus_tag": ["ctg6_218"], "transl_table": ["11"], "translation": ["MKHTFTETSIVSEIVTQFPKASDLFKSYRIDFCCGGNKPLIDAIHERNLSATEVLTELNTLYNNMKRLNESEIDWKNASYRELIDYVINKHHRYLNEELPQLSPYVTKVLRVHGASQPHLAQIHKLFHELKMELEQHLIKEETEDFPLILEFEQNPTEENYVKLRKVVDELENEHNHAGNIIKELRKVTNDFTPPEGACGTYRLVYQRLEALESDLFEHIHLENNILFPRAITRV"]}, "location": "[217159:217867](+)", "id": "<unknown id>", "type": "CDS"}, {"qualifiers": {"locus_tag": ["ctg6_219"], "transl_table": ["11"], "translation": ["MKKRLVMIGNGMAGIRCMEEILKHDSDSYEITIFGDEPHPNYNRIMLSHVLQGKTNMQDIIMNEYSWYEENEITLYTDERVQSINREEKIIITEKNRTLTYDKLIIATGSSAFILPVEGSTLPGVTGFRTIEDTQFMIDTANEKKKAVVIGGGLLGLEAARGLIDLGMDVYVVHLMPSLMEQQLDAKAASLLREDLEAQGMQFLMEKKTVKILGTDHVEGIQFEDGEVVDCDLIVMAVGIRPNTQIAKDAGLIVNRGIVVNDYMLTNDESIYAVGECAEHDGIAYGLVAPLYEQGAILAKHITNLQTDGYTGSIVGTQLKVAGCDLFSAGQIYEDDQTKAISIFDECKRSYKKVLIRDNKVVGIVLYGDTADGTRLFSMLKKEEDIQEYTAASLLHKAGEESALDVATMSADDTICGCNGVTKGTIVHAILEQELTTFEEVKGCTKAAGSCGKCRPLVEQVLSHTLGDAFDASAQSAGMCGCTTLSRDEVVAAIHEKGLKSPKEVRNVLGFIHEEGCSKCRPALNYYLRMAIPEEYEDDKSSRFVNERMNGNIQHDGTFSVIPRMYGGVTTADDLMKIAEVAKKYDVPLVKITGASRIGLYGVKKQDLPNVWADLHMTSGYAYSKSLRNVKSCVGSRFCRFGTKDSLGLGMLLEQSLEMVDTPHKMKMGVTGCPRNCAEVLTKDFGVVCVENGYQLYIGGNGGTEVREADFVMIVPTEDDVLRIATAYMQYYRETGIYGERTAYWTERLGFDHIKEILQDANMVTKLNERFQKARGTYKEAWGQALETKSLKAMYEVETVK"]}, "location": "[218075:220481](+)", "id": "<unknown id>", "type": "CDS"}, {"qualifiers": {"locus_tag": ["ctg6_220"], "transl_table": ["11"], "translation": ["MIQTKEKIKVMRAEDLPIQIGKEVQMNGMSIALFRLSNGDIRAVENRCPHKNGPLAEGIVSGEFVFCPLHDWKISLLTGEVQKPDDGCIQTYEVEVIDGDIYINM"]}, "location": "[220496:220814](+)", "id": "<unknown id>", "type": "CDS"}, {"qualifiers": {"locus_tag": ["ctg6_221"], "transl_table": ["11"], "translation": ["MNGYVYLVGAGPGDEGLITKKAIDCLKRADIVLYDRLLNPFFLSYTKETCELMYCGKMPKNHIMRQEMINAHLLQFAQEGKIVVRLKGGDPSIFGRVGEEAETLAAANVPYEIVPGITSSIAASSYAGIPLTHRNYSNSITLLTGHAKGPLTDHGKYNSSYNSDTIAYYMGIKNLPTICENLLQAGKKKDTPVAVIEWGTTGKQRVVTGTLSTIVSIVKDENISNPSMTIVGDVVTLRNQIAWKERKPLHGKKVLLASATNKKSAIKQMLQESGAEIYQIPIFQKKEYTLTSEQINKIFNVDRLVFCSAESVDILVQSCSKYHKDIRSLQAELQYMNLSIQEKLMQYGLLSKPAQFSSNSTIYLGRNINRIAVIQEKIGAGSYMMTHEYTIDHRFDEIHSRMLSEFSWDSIVFEGRASIDTFLAEIKRLGFINILTLPFSYTDVPTLHYANKVGFHNVDEQLQDMIMKKDLVVR"]}, "location": "[220872:222297](+)", "id": "<unknown id>", "type": "CDS"}, {"qualifiers": {"locus_tag": ["ctg6_222"], "transl_table": ["11"], "translation": ["MKGIVYVGHGSRLQKGNEQFIHFIQSVIKERNERIQKIAFLELTTPTISDAVTEAILEGATAIMIVPVLLFAAAHYKRDIPFEIEKIQKQYPHITFSVVQPFSTHPHMVELVVKRIRETMPMQGSSVLLVGRGSSDPQPLHELQQIGAVVERKLSMPVSCSFLTKGTPSFTAELKAITSTSSHVYVMPYLLFTGLLLQKIKLHAKKYDHVTTCNCLQFDRYMKLTLLERMEECIYV"]}, "location": "[222293:223004](+)", "id": "<unknown id>", "type": "CDS"}, {"qualifiers": {"locus_tag": ["ctg6_223"], "transl_table": ["11"], "translation": ["MYNMYPLMFNLNKKVVVIVGGGKIAYRKASGLKDTGAFVTVISPEICEEMKELPYITWKQKAFSNNDIKDAHLIYAATNQHAVNMMVKQAAHDFQWVNVVSDGTKSSFHTPGVIRHDEYVVTISTSGKDPSFTKHLKQELTSIFPKLINKLSRTHKM"]}, "location": "[222996:223470](+)", "id": "<unknown id>", "type": "CDS"}, {"qualifiers": {"locus_tag": ["ctg6_224"], "transl_table": ["11"], "translation": ["LSKQNISTTVSGDIIVTHLVGNIKTDDVYEWFNGFEQVCQQFISEGRKYKLLVDRKGYTPNHFSVQKVWKEKFFNEIILNNSKAIAFLLEEGEIMDYLQQSNTKESVRFFDDYEQALIWLNEYPI"]}, "location": "[223657:224035](-)", "id": "<unknown id>", "type": "CDS"}, {"qualifiers": {"locus_tag": ["ctg6_225"], "transl_table": ["11"], "translation": ["MIIFIILDVILPILILLLIGAILQRKFQFNLKQLSTLITYCLMPAAVFMNIYDISIETGLLLQIIYYLMLYSLSLIIVSHFISKTLKLEKGESAALKNSISLMNSGNYGLPVSQLIFSHNPVGVSIQIFIVIFQNLLTYSYGIYNLLSATKTIGSIIQSFLRLPVLHALVLGVLFQSFKIQIPNSIFLPLNQLANSFVAIAIILLGAQLSNIKLNFFHRVITWALIGRLLIGPLLALAMIYLLNIDGIVAQSLFIASSFPTSRNTSTIAMEYQIEPELHAQIVLFSTLFSIVTVTVVIYLSYILF"]}, "location": "[224382:225300](-)", "id": "<unknown id>", "type": "CDS"}, {"qualifiers": {"locus_tag": ["ctg6_226"], "transl_table": ["11"], "translation": ["MKGPNFQLSLQTSNLVIGFMVWVILSSLMPYIKADIPLTAGQISMVTAVPVILGSVLRIPIGYWTNRFGARKLFFISFILLLFPVFYISVANSMMDLIIGGLFVGIGGAVFSVGVTSLPKYFPKESHGFVNGIYGVGNAGTAITSFLAPVIATSVGWRTTVQCYLVLLAAFALMNFLLGDRKEKKVNTPLMEQIKGVYKNEKLWFLCIFYFLTFGSFVAFTVYLPNFLVSHFGLEKVDAGMRTAGFIVLATIMRPIGGWLGDKFNPFKILIFVFIGLTLSGIILSFMPSMNVYTFGCLLVAFCAGIGNGTIFKLVPMYFSEQAGIVNGLVSALGGLGGFFPPLILTLLFQLTGHYAIGFMALSEVALACLIITVWMYSQEKLLVMLKNH"]}, "location": "[225887:227057](-)", "id": "<unknown id>", "type": "CDS"}, {"qualifiers": {"locus_tag": ["ctg6_227"], "transl_table": ["11"], "translation": ["MIEVLLFAHLQEEVSKSALHIGCENITVAELKEVLITKYNVAISSEIMVAINEEYANEDDIIQTGDVIAMIPPVSGG"]}, "location": "[227137:227371](-)", "id": "<unknown id>", "type": "CDS"}, {"qualifiers": {"locus_tag": ["ctg6_228"], "transl_table": ["11"], "translation": ["MAHTYYEVIDTPISIEEVTNKVIRRECGAVATFIGTVREFTKGRRTLYLEYVAYKSMAEKQLKRIGTEVGEMWPGTNVAITHRIGTLQISDLAVVVAVSTPHRKAAYEANEYIMERIKQIVPIWKKEFWKDGESWIGDQLEKVAYANGEPGKEMRI"]}, "location": "[227367:227838](-)", "id": "<unknown id>", "type": "CDS"}, {"qualifiers": {"locus_tag": ["ctg6_229"], "transl_table": ["11"], "translation": ["MLEKRIPIPVAEAVARVMKYAHQGEIEKVSLIESYGRILGEDVIADHDVPHFDRSPYDGFAIRAEDTKEASSSNPIQFEVIGEIGAGFVFPEEVKPFQTVRIMTGAAIPAGCNAVVMLELTEGFEESEKTYMKLKRSFIAGDNISFKGEDVKQNTILVKKGTVINPGVVALLSTFGYSTVYVVKQPVIGIVTTGSELLEVHEQLKPGKIRNSNSYMIAAQVERAGGVVQYYGQFADDFETCYNTVKKAIKEVDILITTGGVSVGDYDYLPAIYEELRANVLFNKIAMRPGSVTTVAELEGKLLFGLSGNPSACYVGCELYVRPVIGTYLHRKDSHVYRTEAILQKDFLKANPFTRFVRGKVEIVDGTLQATPVGLDKSSAISSLAGANACIVLPGGTRGFKAGITVSVLLLESSAGSEWPWEEPLRSYK"]}, "location": "[227882:229172](-)", "id": "<unknown id>", "type": "CDS"}, {"qualifiers": {"locus_tag": ["ctg6_230"], "transl_table": ["11"], "translation": ["MQERYARQILFSGIGEIGQRKIREKHVLLIGAGALGAANAETLVRMGIGKLTIADRDYVEWSNLQRQQLYIEEDAQQCKPKAIAAAEHVRKINSEVKIVPVVTDVTMQEIEELTKEVDLIIDATDNFDTRLLINDISQKENIPWIYGGCIGSYGVTYTILPGKTPCFRCLMDHPMGGATCDTAGIIQPAVQMVVAHQVTEAMKILVDDYESLRGTMLSFDIWNNQYLSLKVNRQKKSTCPSCGKSRTYPSLAFEAQMKTEVLCGRNTVQIRSGIKRDLNLNEIQKRLQKSVHVQKTPYLLSFLIDEYRFVLFTDGRAFIHGTNDVKIAKRLYAKYIG"]}, "location": "[229214:230228](-)", "id": "<unknown id>", "type": "CDS"}, {"qualifiers": {"locus_tag": ["ctg6_231"], "transl_table": ["11"], "translation": ["MHENMKDSLERPLQDLRISVIDRCNFRCTYCMPAEVFGPDYAFLQEELLLTFDEIERLARLFISLGVNKIRLTGGEPLLRKDLPMLIARLAKLEGLKDIGLTTNGIHLAKQAKALKEAGLKRVNISLDAIEDYVFKKINGRNVNTKPVLKGIEAAKASGLEVKVNMVVKKGMNDSQILRMARYFKEQDIQLRFIEFMDVGSTNDWNFEQVITKEQLIEKINRVYPVEPAQPRYFGEVAKLYRYVGSDAEVGFITSVSESFCSSCTRARISADGKFFTCLFGTKGTDLRTLLRGNISDASLLKILQHTWRYRTDRYSDERTAESTNQRPKVEMSYIGG"]}, "location": "[230245:231259](-)", "id": "<unknown id>", "type": "CDS"}, {"qualifiers": {"locus_tag": ["ctg6_232"], "transl_table": ["11"], "translation": ["VANSMTLSQDLKELLASVEYKMQIKKGSFIFQEGMEATELYIIHSGKVQISKLSADGQELTLRICSAYDIIGELTLFTDNAKYLLNSKCLEDVEVGVIKRETLEKALLQKPALVFEFMKWISEHLRRMQTKFRDLVLHGKKGALYSTLIRMTNSYGVLKENGILIDLPLTNQELANFCATSRESVNRMLNELKKQGTISIHKGKITIHDLQFLKCEIACEDCSASVCSID"]}, "location": "[231583:232276](+)", "id": "<unknown id>", "type": "CDS"}, {"qualifiers": {"locus_tag": ["ctg6_233"], "transl_table": ["11"], "translation": ["MMDQFLWVLFPYIIFAIFIGGHIFRYNYDQFGWTSKSSELLEKKMLRVGSLLFHFGIMFVIGGHVMGILIPEAVYRSIGISEHMYHVVAISFGLPAGIASIIGLIILTYRRVTVKRIIATSTKGDYIALILLLIVMLAGLSSTFLNIDSKGFDYRTTIGPWFRSLFILQPKVEYMMEVPVWFKIHILAGMGLFAVWPFTRLVHVFSAPIKYVSRSYVIYRRRIPNELKK"]}, "location": "[232412:233102](-)", "id": "<unknown id>", "type": "CDS"}, {"qualifiers": {"locus_tag": ["ctg6_234"], "transl_table": ["11"], "translation": ["MKQSLQTAFSCSSFLLSYPELGWREALTELQEEVETIEQEDVKASLTGFIKQALDKTNDQLIDSYVYTFDFGKKTNMYLTYMNTGEQRERGIELLELKQHYKKSGFSVTDKELPDYLPLLLEFFANANEQDSEPIMSKYTENIQALHVQLKEAGSMYEPILASVLLAIETWGVQTN"]}, "location": "[233119:233650](-)", "id": "<unknown id>", "type": "CDS"}, {"qualifiers": {"locus_tag": ["ctg6_235"], "transl_table": ["11"], "translation": ["LKIKAQVGMIMNLDKCIGCHTCSVTCKNTWTNRPGAEYMYFNNVETKPGIGYPKQWEDQEKYKGGWELKNGEIQLKSGSKMKRLMNIFHNPDQPTIDDYFEPWNYDYETLTNSPQRKHQPVARPKSAITGEFIDKIEWGPNWEDDLAGGHITGLQDPNVKKMEEEIKTDFENVFMMYLPRICEHCMNPSCVSSCPSGAMYKREEDGIVLVDQNACRAWRFCVSSCPYKKVYFNWQTNKAEKCTMCFPRIEAGMPTICSETCVGRIRYIGVMLYDADKVKEAASVEDEKDLYESQLTVFLDPNDPEVAAEAKKQGIPEEWIKAAQQSPIYKMIIDWKIALPLHPEYRTMPMVWYIPPLSPIMNMVEGKGSNWQAEEIFPAIDNMRIPIQYLANLLTAGDESHIRLTLKKMAVMRTHMRALQINKEPNEAVLKELGLTKQDVEDMYRLLAIAKYKDRFVIPTSHREQVADLYSEQGSCGLSFTGGPGSCMTIS"]}, "location": "[233669:235145](-)", "id": "<unknown id>", "type": "CDS"}, {"qualifiers": {"locus_tag": ["ctg6_236"], "transl_table": ["11"], "translation": ["MKKKPSALMRRLKYFSPIDRYNDNHTQETYEDREWENVYRKRWQHDKVIRSTHGVNCTGSCSWNIYVKDGIVTWEGQELNYPTTGPDMPDFEPRGCPRGASFSWYIYSPLRVKYPYVRGVLWSMWQEELQNNKSPLDAWKSIMENPEKARKYKQARGKGGFIRANWDEVLQLVSASLLYTVMKYGPDRNVGFSPIPAMSMLSHAAGSRFMQLMGGPMLSFYDWYADLPPASPQIWGDQTDVPESSDWYNSGYIMTWGSNVPMTRTPDAHFLAEVRYKGTKVVSVSPDFAESTKFADDWISVKQGTDGALAMAMGHVILQEFYVDNQVEYFTKYAKQYTDFPFFVTLKQKGDQFVADRFLNASDIGRETKLGEWKPVLWNENTNDFATPQGTMGSRWDNEKKWNLRLEDEETGEKIDPRLSLLGMEESIGTVQIPYFSDDGNKVLERTIPVKKVMTEEGEVFVTTVYDLTLANYGVNRGLGGQEPKDFNDDVPFTPAWQEKMTGVKRELIIQIAREFAQNAVDTNGRSMIIVGAGINHWFNSDTIYRAVLNLVLLVGAQGVNGGGWAHYVGQEKLRPAEGWQTIAMAKDWQGPPKLQNGTSFFYFVTDQWRYEDTPVGHLASPVEGNSRYQHHGDYNVLAARLGWLPSYPTFEKNGIELYKEAVAAGATTQEEIGKYVAQRLKEKELKFAIEDPDNKNNFPRNLFVWRANLISSSGKGHEYFLKHLLGTTNGLMNDDSDSLRPEEIKWHEEAPEGKLDLLINLDFRMAGTALYSDIVLPASTWYEKHDLSSTDMHPFVHPFNPAIGSPWEARSDWDIFTSLSKAVSDLAKKIDLEPMKEVVATPLLHDTPQELAQPLGKIKDWSKGECEPIPGKTMPQIHVVERDYKTIYDKMTSLGPNAGKQPIGTKGISWSAEKEYEQLKSRLGVVRTESIAKGCPDIKEAINAAEAVLTLSSTTNGHMAVKAWEALEKQTDLKLRDLAEEREEECFTFEQITAQPKTVITSPAFTGSEKGGRRYSPFTTNVERLIPWRTITGRQSFYLDHDMMKEFGETMATFKPILQHKPFRKSRPEVEGKEITLNYLTPHNKWSIHSMYFDSLPMLTLFRGGPTVWMNKEDAEEAGVADNDWIECFNRNGVVVARAVVTHRIPRGMAFMHHAQDRHINVPGTKLTSNRGGTHNSPTRIHVKPTHMIGGYGQLSYGFNYYGPTGNQRDLNVVIRKLKEVDWLED"]}, "location": "[235134:238818](-)", "id": "<unknown id>", "type": "CDS"}, {"qualifiers": {"locus_tag": ["ctg6_237"], "transl_table": ["11"], "translation": ["MPQLDSLHPTVEKIINNIEKIMVGKRKETILALTALLAEGHVLLEDVPGVGKTMLVRALSKSIDADYKRIQFTPDLLPSDVTGVSIYNPKELQFEFKPGPIMGNFVLADEINRTSPKTQSALLECMEEGNITIDGITRPLPKPFFVMATQNPVEYEGTYSLPEAQLDRFLLKLKMGYPTPEEEFEILNRMEKTNPLSQLQAITTIEELLYLQQSVRVVSMDKAIKHYIVKLVNQTRTYSSIQLGASPRGSIALMKASQAYAFIHGRNYVIPDDVKFLAPYVLAHRLILKMEAKFEGITGEQVIAKIVARTTVPTQRTMNP"]}, "location": "[239369:240332](+)", "id": "<unknown id>", "type": "CDS"}, {"qualifiers": {"locus_tag": ["ctg6_238"], "transl_table": ["11"], "translation": ["MKRMLRALYHVMKLLLLPLCLVLTFVYAMFQGGFVSWFLFYSTIPIALYSLLLPFYALRDAEVKRTTNQNGYVVGEQFVSTITIKRKFPFPLLYLVIEDELPPQFISCKQTKMNKVVLFPGLKRNISFQYVIDTIPRGEHTFSSVRVKTGDLFGMMEKEVTFSVPDTFLVYPQYVDIAYRQLENHFEQGALSANINSAKDSTISVGVRDYKPGDRFSWIDWKATARTNNIMTKEFEQQRSHNIMIFIDRTESPLFESVVTFTASIVRAVLKQNSPASFVSIGKEQTIFPLDNGDTQLQQILCHLAKVQADSVFPLSQSVEIELRKIYEPVTVILVTSNLSPDIQKAADCAAIRNRKCMIFVVKEKANQLSHRELSILETLKKRQIFVNTVYENRYTNVFFEVSK"]}, "location": "[240331:241546](+)", "id": "<unknown id>", "type": "CDS"}, {"qualifiers": {"locus_tag": ["ctg6_239"], "transl_table": ["11"], "translation": ["MITLQAKYKWDTNKFFMHACVFLLLLEWIRPLIGITNVGRLDIFVTFIGICFALSFFQTRWQIPIKIVTVLFIIHSLYYKNAFINPSWLTTLFSDMSRNSSLFFQGNLLDISPVFPTVLFFLSFWFLSSFTSFWIIHKKRGFLFLVLTIIYIATFHNLHLYNANYAIIRTVVIGFFMLSLLQVERIKEREHLQNYAREISKLLRPLTIFIVLLATIAYFAPKFGPQWPNPMDFLKFNTSEASKEQKVSTIGYGLDDSRLGGPFKADPTIVFTARTQNKQYWRVETKDFYTGKGWEISENPKKVSFKNKNDVVSWYEQNTKTETTEATITMLKSYPHLTYPAGLVSVEASSDVSYSVNSFSEKIYTMNGDSSTTLHSYKVTYEIPEFSIENLKAVKTNEGQETNPYFMTKYTQLPESLPQRVKDLAANLTNDKDNRYDKVLAIENYFTDNSFTYESTNVLFPAKSQDYVDQFLFDTKSGYCNNFSTSMIVLLRSAGIPARWVKGYTEGTLDNTLASAEGADVYTITNDNAHSWVEVYFPGYGWIPFEPTKGFTNPYNFINNTPAPISQNSEANNSNNEQIHQRNNEAKLKSLIEHTEEASTKKVTNSKTSFSWWYVFLSTILISIMGYILFITRMKWMTFLIIHFYRYRKDDAVYQKAYGALLKQFARIGIPRGESQTFREYALHIDTLYKSADMQQLTASYENAIYQQGQAAAEWKTSVHLWEVLMKKAGSLPKSDGFDTVI"]}, "location": "[241542:243771](+)", "id": "<unknown id>", "type": "CDS"}, {"qualifiers": {"locus_tag": ["ctg6_240"], "transl_table": ["11"], "translation": ["MTVYDFSAKTITGEEKSLKDYEGKALLIVNVASKCGFTPQYKGLQEVYDKYKDQGLEILGFPCNQFGGQEPGTEADITSFCELNYGVNFPMFAKVDVKGDKAHPLYTYMTEQAPGLLGMKAVKWNFTKFLIGKDGKVVGRFAPQTKPVDLEVEIEKVLGE"]}, "location": "[243854:244337](-)", "id": "<unknown id>", "type": "CDS"}, {"qualifiers": {"locus_tag": ["ctg6_241"], "transl_table": ["11"], "translation": ["MKTAQHETISNREFYFVLYMMLLYVTGWVIDVNGLFLSSYFNLAGEIMLPLVGGIVGLFIMSINKQQTK"]}, "location": "[244561:244771](+)", "id": "<unknown id>", "type": "CDS"}, {"qualifiers": {"locus_tag": ["ctg6_242"], "transl_table": ["11"], "translation": ["MKKVEQLSSHLYLIDDFDLQHNERTGTYVLLGDDITLIETCAAPSLPYILDGLQQLHIDLNEVKNIIVTHVHLDHAGAAGLMMEKCPNATLYVHSRGARHMIDPTKLILGAKAVYKEDFDKLFDPILPIEEERVHIVQHGDTLKIAEDRILTFYDTPGHAKHHISIHDSLTNGIFTGDTIGIYYRELADVDVELYLPSTSPSQFQPDAMIASKNHIQSMNVDTIYFGHYGASSHVTEIYNQLEHWLPIFVHTGKEVFEQYNDFDEATKALQTLLMDKISSHLTKLNVPADHSVYNILHLDIEISAMGIIDYFTKQEKANSTIN"]}, "location": "[244866:245838](+)", "id": "<unknown id>", "type": "CDS"}, {"qualifiers": {"locus_tag": ["ctg6_243"], "transl_table": ["11"], "translation": ["MQRVMLYLCFTLFIVLLLFVGVKIQFYLDTDAQVNFNVYPRLFYFTLFPLLVGILLRFLQSINHETSKQNWRFQPDKFIAITVPTILISFSPALLFSPLGEYLPYLANVILINTTFVTIISLIAGYSLLDCFIQKDNATMKKYN"]}, "location": "[245923:246358](+)", "id": "<unknown id>", "type": "CDS"}, {"qualifiers": {"locus_tag": ["ctg6_244"], "transl_table": ["11"], "translation": ["MFFQFFLLAIIMSFISGRLIGTKLNLFKQASAATLGVSLTSALYWFLYLRYQDESVVGVDRYFWLGSSLIVSMLCYLVFELFDPIRRGEMDDVVTESRNPISKFFAKVGRQKRYMRVSSIAIKHGMGKYLALKRSPEADRKLATSLRNTLEECGGVFIKFGQVLSTRSDLLPPAFIHELSNLQENVTRLSQKQVEEILKKELHIPKDEIFSSFEMEPLAAASIGQVHKAKLKENDQDVVVKLLRPNISETIKRDLDILIHFSLWISNKSTWAKNIGFLDLAHGFSIAMKEEIDFKIEARNFEQVSDSLKNSETKVKIPKVYKEYSNSKILVLEFLDGVSVKSGSALLNELQIDTKKVQRQLFDCILEQILFKGIFHADPHPGNVYILRDGTPALLDFGSVGRLGTLQQDAFKRLLIGFERKNSYVLLDGLLQLVEKKPNVDKEALEQSISQLLIQSTYGSTNGSEEFIQGLFQIIAEFELAFYPMVAGAFRSLITLEGTMLQLNPEFNLMDEAKRFAKDHAASFMSVNNYSSLKEAATNELLAMLPAMRRIPRKLDDLSSKLENGELSVKVGFFSDETNASFITTFISQFLIAFIGTAFGGISVGVLHLANSATEPNDQFLSVVGYGGLFISAILLVRVAIHAVRKFK"]}, "location": "[246468:248415](+)", "id": "<unknown id>", "type": "CDS"}, {"qualifiers": {"locus_tag": ["ctg6_245"], "transl_table": ["11"], "translation": ["MSLDCRVRESIREEAKGIVAPPELKEKVIVQIKMNQGGRKRKKHLIAGVLAAALLIPTTGFAYQSIMADGIYGSFENLKKHAGAMTLETYMRFNAKLSEAKDEMGTKEYEEFTKEMKKLTSAKLAYGDSNGNIDYDQLSPAKKEELKKVVMELHPYFDKLNGHKSSKEVLTPEEYEQYMEALMSYQTVLVKTKSSGGITVEEVPEAYKERFIKAEQFMEYVDEKVR"]}, "location": "[248518:249199](-)", "id": "<unknown id>", "type": "CDS"}, {"qualifiers": {"locus_tag": ["ctg6_246"], "transl_table": ["11"], "translation": ["MKGEIDYAHLIQLTLSGNKEAYSELYDKTIQEVYKTAHFLIEDKTDVDDVVQEIYIQLYESLRKYDSEKPFRPWLIGLAIKQIHSYRRKRWMRLRIIKKAEEQRKPVQIDFSNDVVSKISNKKLIELIHKLPYKLKQVIILRYLHDYSQEEVAQILHIPIGTVKSRIHSALKKLRQKEQVEEIFLGEVGNVK"]}, "location": "[249195:249774](-)", "id": "<unknown id>", "type": "CDS"}, {"qualifiers": {"locus_tag": ["ctg6_247"], "transl_table": ["11"], "translation": ["MKAIVVTSFGGPEVMKYTDVDIPAISEDQVLIRVVATSVNFADIKSRYGKKGNKALPFIPGIDAAGIVERVGSQVKNIHPGQRVIAFPQNGSYAEYVVANENLTFVLPDEVDFQTAAACPIVSFTSYNLLANVARLQQGESVLIHAAAGGIGTTAIQLAKRLGAGTVIGTVGSEVKRKIALNAGADYVICHQDEDFVKKVNELTNGEGVDVILDSISGTVSEKSLNCLAYYGRLIHFGNASGEIGNFQTKDLHASCRSILGFSFGTTRKKRPELLQETANEVFRYLRDGSLKVKATKSFPLQDAGKAHEWVESRKSTGKVILTVQSSS"]}, "location": "[249980:250967](+)", "id": "<unknown id>", "type": "CDS"}, {"qualifiers": {"locus_tag": ["ctg6_248"], "transl_table": ["11"], "translation": ["MGSRIMHAIIAIKIAEKLYIQDKTSFILGGVAPDAVHSAEEKGTSHFYAGTTKNYTRRIDFNSFFQKYKAHMDSPFLLGYYTHLIADDNWLSGFFLPWLKNRIENDETIAPLYYNDFKLLNAKLLHHYDTEQQLFSLLNQEAHIMDIEEVSKENVFSFRKYLFEDMLYPEQNLHEDLQVFTFDQIVGYIETAIEKGVFYINQFSNEKSTSNM"]}, "location": "[250996:251635](+)", "id": "<unknown id>", "type": "CDS"}, {"qualifiers": {"locus_tag": ["ctg6_249"], "transl_table": ["11"], "translation": ["MIHKVGQIMLYVNNQDEAVNFWTEKVGFHVVAEEDNKQGMRWIEIAPTNGAETSIILHNKEVISKMSPELNLGTPSLMFFSENLDQLYADLKNKNVTVGEMVTMPSGKVFNFADSEGNYFAVMEKNK"]}, "location": "[251679:252063](-)", "id": "<unknown id>", "type": "CDS"}, {"qualifiers": {"locus_tag": ["ctg6_250"], "transl_table": ["11"], "translation": ["MDRKLGMFLNTKHIEVNEGIQKAREWDLEYIQLYAMNKNFNLANIPVVEWTALKKSLSFNGIKIPSLAISFGENGITGTEVDSAIDQIKYITDRGLELGAKIITAHIGKVPDDEKSEYYDKMIRVCYEIGELAFKLGGVFAIETGSEKTIVLKQFLETVNSKGLAVNFDPANLISDVNENPEESLLLLKDYIVQTHIKDCKEVKSDRSSKYIEVAVGNGEVDFDIFFKVLDEIGFDGYNMIERNDYFDELDGMSQSINFAKKYIPTQKE"]}, "location": "[252119:252929](-)", "id": "<unknown id>", "type": "CDS"}, {"qualifiers": {"locus_tag": ["ctg6_251"], "transl_table": ["11"], "translation": ["MIKDMQPFLQEAWEKAGFKELTEIQKQAIPTILEGQDVIAESPTGTGKTLAYLLPLLHKINPEVKQPQVVVLAPTRELVMQIHEEVQKFTAGTEISGASLIGGADIKRQVEKLKKHPRVIVGSPGRILELIRMKKLKMHEVKTIVFDEFDQIVKQKMMGAVQDVIKSTMRDRQLVFFSATITKAAEDAARDLAVEPQLVRITRAESKSLVEHTYIICERREKNDYVRRIMHMGDVKAVAFLNDPFRLDEITQKLQFRKMKAAALHAEASKQEREATMRAFRGGKLEILLATDIAARGIDIDDLTHVIHLELPDTVDQYIHRSGRTGRMGKEGTVVSLVTEQEERKLLQFAKKLGIVFTKQEMFNGSFVETKPKAPKKKKPAFTGKKKPR"]}, "location": "[253118:254288](-)", "id": "<unknown id>", "type": "CDS"}, {"qualifiers": {"locus_tag": ["ctg6_252"], "transl_table": ["11"], "translation": ["MFDPTAFDNLKVIVEGAVYDFDLHGDILVTDRKDMMDLASLSRIYHISFQLTEPFEPLVEATFSLSVDAKNLSGEILEVPQFTPGCEMKLAFSFPLEQPEVGREEIETLMRSIWGKERMIMQKVSYEYNKQAISYHNKVEVLFQKAITEDHVDDLIAVISHMIETVRTIQHFLQK"]}, "location": "[254307:254835](-)", "id": "<unknown id>", "type": "CDS"}, {"qualifiers": {"locus_tag": ["ctg6_253"], "transl_table": ["11"], "translation": ["VQKIQKTDTISSEPIKGGLGYMTTTTTVKSDIEIAQEASMKKIQEIAADLNILEDELEPYGHYKGKLSLDIFKRLQDEKDGKVVLVTAINPTPAGEGKSTVTVGLGQAFNKIGKKTVIALREPSLGPTMGLKGGAAGGGFSQVVPMEDINLHFTGDIHAITTANNALAAFIDNHIQQGNTLGIDTRKIVWKRCVDLNDRALRNVVIGLGGPVQGVPREDGFDITVASEIMAVFCLATDIQDLKARLSRIVVAYNFANQPVTVKDLGVEGALTLLLKDALKPNLVQTLENTPAIIHGGPFANIAHGCNSVIATTMAAKLGDYVITEAGFGADLGAEKFLDIKARAAGIKPEAVVIVATIRALKMHGGVAKDQLKEENVDALAKGMENLQKHVETIQSFGVPFVIAINKFITDTDAEVTYLQEWCNERGYAVSLTEVWEKGGQGGVDLAEKVLKEIEKGENNYAPLYELELPLEEKIRTIAQKVYGAKDIEFAPKARKQLAQYEGEGWSNLPVCMAKTQYSLSDDATKLGRPSDFIVTIRELKPSIGAGFIVALTGTMLTMPGLPKQPAALQMDVNEDGKAVGLF"]}, "location": "[254925:256677](-)", "id": "<unknown id>", "type": "CDS"}, {"qualifiers": {"locus_tag": ["ctg6_254"], "transl_table": ["11"], "translation": ["MTTFNWHESAEKKWDSSAEFWNQNSQEMWDSGSRSTIIPFFEQYVKKEAQVLDVGCGDGYGTYKLSRAGYKAVGVDLSEVMIQKGKERGEGPNLSFIKGDLSALPFENEQFESIMAINSLEWTEEPLRALNEIKRVLKKDGYACIAILGPTAKPRENSYPRLYGKDVVCNTMMPWEFEQLAKEQGFEVVDGIGVYKRGVNEKMLGQLPTELQQSLTFLWVFMLKNV"]}, "location": "[256708:257389](-)", "id": "<unknown id>", "type": "CDS"}, {"qualifiers": {"locus_tag": ["ctg6_255"], "transl_table": ["11"], "translation": ["MRRKRNHHFKSGEKNEEYAAEISPAGIPIRHKRKEIANEIEGTNTGAMVGYVALFLSLFSIAFYPVTLGSLAILVGLLAVNFGARTLGYTAIGFGSFSVLFTLLYPLALSAF"]}, "location": "[257724:258063](+)", "id": "<unknown id>", "type": "CDS"}, {"qualifiers": {"locus_tag": ["ctg6_256"], "transl_table": ["11"], "translation": ["MKNTCIVCGGEEFFSSTLYARTKQDWAYAPNMYRFEKVFIEHRDEENYPVFQEITAKHCCGCGHIMLYHE"]}, "location": "[258092:258305](-)", "id": "<unknown id>", "type": "CDS"}, {"qualifiers": {"locus_tag": ["ctg6_257"], "transl_table": ["11"], "translation": ["MKKYYTIVGIISIILVAILLITCPKESDFKVYVEDKYALNCNESSFECTQNVDGKKEKLQFESTDARNGVFFMTVKQTFKTEAGVSKEYSGVGMFGTFLFVSEKTF"]}, "location": "[258374:258695](-)", "id": "<unknown id>", "type": "CDS"}, {"qualifiers": {"locus_tag": ["ctg6_258"], "transl_table": ["11"], "translation": ["LSGGSDQVKNMIYINGNRRGHCFITSGITFKEFASNIPSPLHQVLLLKHNFEWTDFHYHTLFEYVEEENIHKLIQAEIDEFDEFCWVDFDDASDLDELEPKEIAELLYLAHKKEPLARTFFPLLKNRFVYFSHDDGWYNKVYYRRIADFVGMLSKVIPYKLGAFGKKRFSFFQKSKIFPAISKELIMGLIPLMEDGLYIDLAGKIESRRGLEIPVYVVGSYESTDEVLDNIDELKEEATETGWLIFDKKEQEWQWVVD"]}, "location": "[258746:259523](-)", "id": "<unknown id>", "type": "CDS"}, {"qualifiers": {"locus_tag": ["ctg6_259"], "transl_table": ["11"], "translation": ["VDHPIQGLMKAAMENLKEMVDVNTIVGEPVQTADGGVVLTVSKVAFGFGAGGSDFQTNDGQRANGNAAFGGGSAGGVSITPVAFLVVNKDGVNILHLQNATHLAEKMIELAPQTIDKIQSMFQKEEKKEGNHHPQNPDEIL"]}, "location": "[259683:260109](-)", "id": "<unknown id>", "type": "CDS"}, {"qualifiers": {"locus_tag": ["ctg6_260"], "transl_table": ["11"], "translation": ["MMRKLTKKDHEQVFAYLKEEAALNLFIIGDIEAFGYDTDFQELWGVFKENGTLKSILLRFHDSFIPYSKKEFITTDYEALLSAYKPLKLSGKSTIVEQFETASNIQLGTKNEMYFCECLNDNNLPSTPIHETIKLASLDDIERIMKLRSDIAEFPTANESEKILRQALETNTGRTYYIEKDGAIIASASTSAENSLSAMVVGVCTHPNYRGNGYASLILQKMIQEFTKEGRTLCLFYNNPAAGRIYKRLGFKDIGMWTMYR"]}, "location": "[260240:261026](+)", "id": "<unknown id>", "type": "CDS"}, {"qualifiers": {"locus_tag": ["ctg6_261"], "transl_table": ["11"], "translation": ["MWNIKEEDLDKFRMTCNDRLSPEGATGFIFGGILFSSITIFSIVLSAGWDYCMLLFNIGIVKLEVFLYIIQIILFVIYSFPIAQFKFQKLQTLVVLLCSFQLATIAPIALTVTKMANNSIDWITILYAGLLLLGAVIFHVLTTIDTFKQASKGAFSMDERSTSFFSETKGKMMKWATLYAVTILILIYFHNDYGFDDLFMYIVGTFLMYTIAIGAAEFQLLAYCRFKFTSFNKTWEQHKRETPRYQKKNKKSKSKRKAYRK"]}, "location": "[261463:262249](-)", "id": "<unknown id>", "type": "CDS"}, {"qualifiers": {"locus_tag": ["ctg6_262"], "transl_table": ["11"], "translation": ["MWNIKEEDLDKFRMTCNDRLSPEGATGFMFGGILYSSIAVFSIIVSGDWDYCMVLLNIGIVKLEVLLYALQVIFFILYLFPKAQFKFQKLQTIVVLLYAFQMATILLTVLVVSEIANNSMDRITLNYVCLLYLGAVIFHIVATIDTFKLASEGAFSMDERSASFFSKAKGTMMKVASIYALILLILIYFHNDYAFDTFIGYVIGTVLMYTIAIGAAEFQLLAYCRFKFPSFNKTWEQHKRETPRYRKKNKKSKSKRKA"]}, "location": "[262429:263206](-)", "id": "<unknown id>", "type": "CDS"}, {"qualifiers": {"locus_tag": ["ctg6_263"], "transl_table": ["11"], "translation": ["MFKKKEKKNIYVRLVNTQGEIIREFNCTEKDLQKVKENGAEIRLVRDKSYEMVATDKQLEKLARAEAEIEAEIKAWEDALNESLDEREEREARQKELKEKNKWSTKKKVIVFGLIFFVFIGLPIIEGYQNSKLVEEGTSLHAEIVGRHVEEEFIFTHPTLVVEVDGKKHNVWVSEETYNGAEWLGRLKVIKTKDGKVEKDPRYEGEDLITSY"]}, "location": "[263655:264294](-)", "id": "<unknown id>", "type": "CDS"}, {"qualifiers": {"locus_tag": ["ctg6_264"], "transl_table": ["11"], "translation": ["VNHRRKKKKPKQIRKEAVQIKPIVEEKPLKKSSNKLVDILLGILLFPILIWAVLEGCTTQVSKGKTFLIIVFFLLITIGLSMIGNK"]}, "location": "[264306:264567](-)", "id": "<unknown id>", "type": "CDS"}, {"qualifiers": {"locus_tag": ["ctg6_265"], "transl_table": ["11"], "translation": ["LGSLAEFQYSQAEKFYEKVKAGNKGKKITLLGHSLGGGAANTVALRHQEDNINVLALNPAPVLNKDVVKYVYGTNMKNCRSLINEYGPLDGAIKATDFVIPGQVYKMEMGIFRYFYS"]}, "location": "[264597:264951](-)", "id": "<unknown id>", "type": "CDS"}, {"qualifiers": {"locus_tag": ["ctg6_266"], "transl_table": ["11"], "translation": ["MANEEDYKLSSDVVKLRLSARDIYDYNAQEKI"]}, "location": "[265176:265275](-)", "id": "<unknown id>", "type": "CDS"}, {"qualifiers": {"locus_tag": ["ctg6_267"], "transl_table": ["11"], "translation": ["MKFKKKAKMMIVLSIILSLLSGCGFGETKIEYERLVKALDEGDMKTVMSASDEGYAYVKEEVRDSTFIEDNNKQIGVVYQTTQGIYSIKDNILFGETQKKVNTPVEDEKHSDNPQYKEEFVFKSDIRYENGQLEASNRGKDMSNIKLMLNRVQGINELKPNVNKKSFSQPTTISYNLSETQFKEIFNGNLELKYEKFSYATLLIEFNSAKDTKENPMKITEITISIGYKQRNEENNMIRHDQEITTYLRNKEENNRKSKKDYLQYEKKFKESH"]}, "location": "[265294:266116](-)", "id": "<unknown id>", "type": "CDS"}, {"qualifiers": {"locus_tag": ["ctg6_268"], "transl_table": ["11"], "translation": ["MKDYMDKVLPLGSVVRLGLKEEEDVEYVITTRGLLLDENTFYDYGGVLHPVGLTGETYKLFNHADIAEVKFEGYRNKIEGQFAAKFKMWRNEFVEKVIEKNKKKQQAQELEIKRKK"]}, "location": "[266191:266542](-)", "id": "<unknown id>", "type": "CDS"}, {"qualifiers": {"locus_tag": ["ctg6_269"], "transl_table": ["11"], "translation": ["VDLHTIMSRVHSTFPASGGREQIINVVVQLEKAAASLTGEIRRLESSIDSTLQGKTREAFIDRIRQLEKKRQKIEEKISVLKGTVN"]}, "location": "[266543:266804](-)", "id": "<unknown id>", "type": "CDS"}, {"qualifiers": {"locus_tag": ["ctg6_270"], "transl_table": ["11"], "translation": ["MGKEVKLDNKLKISSDWGKLELAGEDIYKFKAGKPPYDKSKIDNITRLEKRFNATIVDRQVDENTGFAAYAFKDNSTGEIVITYVGTEDATDAITDGEIGGHNITGANKIVLGNWEHDFTVKQYDQGEEFYLKVKHDNPAAKISVTGHSLGGGLANTVSLRHQEDNIESLTLNPAPILNRDVDKFGNGFDMKNIRNVINEKDPLHLGIKMADFTIPGRMYIIPNQAWHSYVFSMKDYDNNGKLIWFDKLPSTNDTGGDIIPGFVEFTQSAGGFYTGLINKKFDRKVSLAEEQVAGIGINFIIQGTPISSILWVALTYSDAVQAGREYRKIKGQVTESIYNLNKKYEGLKSQITAEAIQFSIMATVEIKGAVDIAVEWIETTLAKCKEKVLEVLESVFNTAINFLAGSVVVYLATSEILEIAKEVAASYVQDLLDLFKGDFVVDTNVAAIVSEHILSHRHSLLNLFMNDNSRGINRSLLGEIAKDVKELSKDLKQLNDDVSEAVFSMFAKDEELGAVSYY"]}, "location": "[266843:268403](-)", "id": "<unknown id>", "type": "CDS"}, {"qualifiers": {"locus_tag": ["ctg6_271"], "transl_table": ["11"], "translation": ["MKLKKKVKVMIVVSIVASLLSGCGFGETKIEYERLVKALDEGDMKTVMSASDDGYAYVTQRGIYSTFEQKEDGEHSKTIYQTSTGVYNIKDKSLYGNTTQEITSEVDDKNYKEEVNYSTNIMYKNEKVQSPDSNLDVSYVNLIVDRLKGIGKLKIKPGDDIKKFDQPNSVGYRLTESEFQSIINGKLKINYDEYDGSTISLSFDSAKNPKQILQLSIDIDYKTKNEDGKIVKNMVQIITYFDKKQNNIHDGKKEYLNYKEDYTK"]}, "location": "[268428:269223](-)", "id": "<unknown id>", "type": "CDS"}, {"qualifiers": {"locus_tag": ["ctg6_272"], "transl_table": ["11"], "translation": ["MEQLLVLTYGDKIYKCTLHPNEQSIVSIGKEWTNDITNPSLEQEIELKWNNEVNAWMVQDQLIEFNKEVEIGKTRDVSLKIFISIIGTTKVFDIGTKLSLTVSRNDYDDISITGTSVDLMLSRETLYDSFKVNVYGGDVFHNYTKLKDSVMLESGDVLYFDGILLEIGSEDIQVLSSEDKVKSALPILVESETNYQSGYPDYHRSPRIIYREPEEKMTIAKPSSMPSKPTEHLARIIAPSLVMIVVTVLLAIFMKYGMFIIASIAMTLVTIIVSVTSYIKNLKQYKVDIVERDKSYREYIKQKTKDLHAESEKQRHALHYHNPNVEVIRNMAVQVNPRIYEKTMLHHDFLTFSVGTGQANTSFEIQFNEEEFSQTKDELIDIARELRQRYLSLEDVPVVTDLMNGPVGYIGQRSLVLEQLQLLVAQTALFHSYYDLQFITIFPEEEKEKWDWMRWLPHGSVRDINVRGFVYHDRSRDQVLNSLYQILKERKLKLDEKSSTNEKMYFAPHYVVLITDEKLILDHVVMEFFNDDPSQLGVSLVFVQDVMQSLPEHVKTVIDIRDAKQGNIILEQGELVNRQFKLNHVPKGFNLEDISRALAPLNHLQNLKNSIPESVTFLEMYGVEKVKELNITSRWEKNAAHKSLAVPLGLRGKEDIVNLNLHEKAHGPHGLIAGTTGSGKSEIIQSYILSLAVNFHPYEVAFLLIDYKGGGMANLFKNLPHLLGTITNLDGAQSMRALASIKAELQKRQRLFGENDVNHINQYQKLYKEGLVSEPMPHLFLISDEFAELKSEQPEFMKELVSTARIGRSLGIHLILATQKPSGVVDDQIWSNSKFKLALKVQNTSDSNEILKTPDAAEITLPGRAYLQVGNNEIYELFQSAWSGADYVENKEDKEHLDATIYAINDLGQYEILSEDLSGLGSSKEVISVPSELDAVIDYIHDYAEINEIEALARPWLPPLPESVYLQDLHAIQFKEAWTKEKKPLQATIGLLDQPELQSQTPLTLDISKDGHVAVFSSPGYGKSTFLQSVIMDVARQHSPEHLHVYLVDLGTNGLLPLKGLPHVADTITIDESEKCLKFVERLTQEMKNRKRLLSEYDVANIEMYEKASGKEIPHIIIAIDNYDAVKEAKFYESFEMLIMQIVRDGASLGIHTLISAGRQNALRIQLYNNIKIQTCLYMIDQSEVASIVGRSDIKVEETAGRALIKLESPTLFQVALPTKAEDELQQIQLLQQEANDMDREWDGERPKAIPMMPEVIDIATYRKNKDVTKALQAARIPMGLDFTNVEVVAHDIAVNDHLMIYSVDDSMRKQIVSSILSQLNKDYFESVTLVDTAEYSFVQYKDDVTHYIVDENEINMHAKYWMEVIRERALELAQARQEGREIPAFTKQLIIMTNVEEFSKFVYLEMEDAATLIDLSRTVGIYFVLAGHHDYMDRNREALPMKMRSKLTAAIIAMPLNDQSIFNIKYISNEAPLGKDEVYYYQKGNIMKLKMPRVTNEVTV"]}, "location": "[269219:273725](-)", "id": "<unknown id>", "type": "CDS"}, {"qualifiers": {"locus_tag": ["ctg6_273"], "transl_table": ["11"], "translation": ["MTEKIIQIDAMNYQFQIEKENWKLEMTKSQTRIKDFRQFDIITGVSSEFVPLTIEEADDMFTFLYQVDKKLYKWDNLSRFGRNEKLRLLRNVAQFRKYLNKRITFFLHPDNIVFNANLIPSIIHRGIRDIVPPTPLSEEQFLTQYKCLIIALFSQKHNFDDLYAGLLKDAKETTFEQTVAQMESLDALLQFLDDSFEKEQTKTEKNMQLVPKKSYKSFKYLAFSFIAATVILAAPLIYFTFIKFPYQNKLLEANASFIATDYDKVITQLNEEEFESLPIASKYELAFAYITAEKLGEAQKKSIMKNISLKSDEKYLLYWMYNGKGNFDKSLDLAKTLDDPQLIMYGLVKQIESLKNNPDLSGEERDQKLKTYEQQLDEYKKKYGNSSSDKNLSDTEKKE"]}, "location": "[273764:274964](-)", "id": "<unknown id>", "type": "CDS"}, {"qualifiers": {"locus_tag": ["ctg6_274"], "transl_table": ["11"], "translation": ["MAIQTHINVTVDFNKWNGNTYDLRIPNHQSIKYLLKNLLDTLKIDNHEGSHFVIKVKNKSIVLTDNDRLIDHQITDGDILQVL"]}, "location": "[275037:275289](-)", "id": "<unknown id>", "type": "CDS"}, {"qualifiers": {"locus_tag": ["ctg6_275"], "transl_table": ["11"], "translation": ["MIKQWSIVAKLSFLSILLLFVALPIRSAADSYLGDDGKIKFKVDRLEESDQEKNKKEHKETELDKASIELFNQDIEEEIEKKKKKEQKDMEALRDSLFIKQKENNSVKDTKNSLFSSEYIVRKSADEVASNETMNEEPISITIILLFGGGILLICIGIYTVLRKSWR"]}, "location": "[275293:275797](-)", "id": "<unknown id>", "type": "CDS"}, {"qualifiers": {"locus_tag": ["ctg6_276"], "transl_table": ["11"], "translation": ["NPGGGTGTDNGTGGNPGGGTGTDNGTGGNPGGETGTDNGKVIESTTNQVIHQKTEKIPDITSSVLIKEAVDTVESYQGLMSLYEMYYGIDLRTKDVGPKLEEGSLDAIATDQSLYYVLNKQSLIDLISNLVSSSITTEIKQDMSGLKQKINSYQQSITSADQNSMLLAEKLNGTTQQATSMNENLGEYVKGLAKWRENSLKLVEEQQVVTTNHAGEQTAVLSLDSGIKSLMMQSQSLVESSKHSLATSDDVYKTFDQINGQAKEIQDSGTTIVSKADLLLNDFTKKMEDDKSFSKNFTKILANSRIGDRQNEMLYDFLASPVQKQNDGVIVAGNAFTPYLIVLTCFIVALFTAYAIANQEKKRMQSDHFEEKFSLIDMNVPTTVVAFGISIVEGISIGIISGRLLKFGQDQSLLWIAFITFIMMAFVLVSTYLLRQIKMVGMFILLVFLSMYLFLTEAVGSKVDQMSSVGKIRQFSPLQYIESFLNDFISGKDTGKVIFVVLFVIAIIGLVSNLFVWHKKWEEKEVNDQTMEHSG"]}, "location": "[275768:277376](-)", "id": "<unknown id>", "type": "CDS"}], "name": "6", "description": "6 length=277377 depth=0.77x", "dbxrefs": [], "annotations": {"references": []}, "letter_annotations": {}, "modules": {"antismash.modules.nrps_pks": {"consensus_transat": {}, "record_id": "6", "schema_version": 3, "consensus": {"nrpspksdomains_ctg6_46_AMP-binding.2": "thr", "nrpspksdomains_ctg6_48_AMP-binding.1": "dhb", "nrpspksdomains_ctg6_46_AMP-binding.1": "gly"}, "domain_predictions": {"nrpspksdomains_ctg6_46_PCP.1": {}, "nrpspksdomains_ctg6_43_ACPS.1": {}, "nrpspksdomains_ctg6_46_AMP-binding.2": {"NRPSPredictor2": {"method": "NRPSPredictor2", "stachelhaus_predictions": ["thr"], "single_amino_pred": "thr", "small_cluster_pred": ["thr"], "stachelhaus_match_count": 10, "large_cluster_pred": ["ser", "thr", "dhpg", "hpg"], "physicochemical_class": "hydrophobic-aliphatic", "stachelhaus_seq": "DFWNVGMVHK", "uncertain": false, "angstrom_code": "LA-HFDFSVWEGNQVFGGEINMYGITETTVHVSY"}}, "nrpspksdomains_ctg6_46_AMP-binding.1": {"NRPSPredictor2": {"method": "NRPSPredictor2", "stachelhaus_predictions": ["gly"], "single_amino_pred": "gly", "small_cluster_pred": ["gly", "ala"], "stachelhaus_match_count": 10, "large_cluster_pred": ["gly", "ala", "val", "leu", "ile", "abu", "iva"], "physicochemical_class": "hydrophobic-aliphatic", "stachelhaus_seq": "DILQLGLIWK", "uncertain": false, "angstrom_code": "FAMTFDISALELQALVGGETNLYGPTETTIWSTF"}}, "nrpspksdomains_ctg6_46_Thioesterase.1": {}, "nrpspksdomains_ctg6_50_PKS_KR.1": {"kr_activity": {"method": "kr_activity", "class": "SimplePrediction", "prediction": "inactive"}, "kr_stereochem": {"method": "kr_stereochem", "class": "SimplePrediction", "prediction": "C1"}}, "nrpspksdomains_ctg6_48_AMP-binding.1": {"NRPSPredictor2": {"method": "NRPSPredictor2", "stachelhaus_predictions": ["dhb"], "single_amino_pred": "dhb", "small_cluster_pred": ["dhb", "sal"], "stachelhaus_match_count": 10, "large_cluster_pred": ["dhb", "sal"], "physicochemical_class": "hydrophobic-aromatic", "stachelhaus_seq": "PMPAQGVVNK", "uncertain": false, "angstrom_code": "S-VLYPMSSPGGALQVGGAQQVFGMAEGLVNYTR"}}, "nrpspksdomains_ctg6_46_PCP.2": {}, "nrpspksdomains_ctg6_46_Condensation_Starter.1": {}, "nrpspksdomains_ctg6_46_Condensation_LCL.1": {}, "nrpspksdomains_ctg6_47_PP-binding.1": {}, "nrpspksdomains_ctg6_59_ECH.1": {}}, "region_predictions": {"1": [{"sc_number": 1, "polymer": "(gly - thr)", "docking_used": false, "smiles": "NCC(=O)NC(C(O)C)C(=O)O"}]}}, "antismash.detection.genefunctions": {"tools": [{"tool": "smcogs", "record_id": "6", "schema_version": 1, "best_hits": {"ctg6_31": ["SMCOG1000:ABC transporter ATP-binding protein", 6, 225, 3.9e-67, 220.5], "ctg6_38": ["SMCOG1075:alkaline serine protease, subtilase family", 9, 390, 7.7e-114, 375.5], "ctg6_49": ["SMCOG1018:isochorismate synthase", 8, 391, 2.2e-136,
```
