## Supplementary material for "Delving into the *Bacillus cereus* group biosynthetic gene clusters cosmos: a comparative-genomics-based classification framework": antiSMASH profiles + BIG-SCAPE output: Bacillus__sp_BH32.json (part 9 of 18)

```
 449.7], "ctg6_60": ["SMCOG1116:Homoserine/threonine efflux protein", 1, 208, 2.1e-84, 276.4], "ctg6_63": ["SMCOG1006:acyl-CoA dehydrogenase", 31, 524, 2.2e-124, 409.5], "ctg6_44": ["SMCOG1005:Drug resistance transporter, EmrB/QacA", 12, 424, 5.8e-139, 457.7], "ctg6_64": ["SMCOG1231:carboxyvinyl-carboxyphosphonate", 13, 288, 6.8e-98, 321.8], "ctg6_42": ["SMCOG1259:hypothetical protein", 0, 180, 8e-114, 371.7], "ctg6_32": ["SMCOG1162:threonyl-tRNA synthetase", 4, 639, 0.0, 1122.6], "ctg6_40": ["SMCOG1267:hypothetical protein", 0, 255, 1.1e-169, 556.5], "ctg6_43": ["SMCOG1012:4'-phosphopantetheinyl transferase", 13, 242, 4.4e-68, 223.2], "ctg6_45": ["SMCOG1009:mbtH-like protein", 1, 64, 7.7e-32, 103.2], "ctg6_56": ["SMCOG1230:Nuclease SbcCD, D subunit", 0, 384, 2.8e-176, 580.9], "ctg6_41": ["SMCOG1132:DNA-binding protein HU 1", 0, 89, 4.7e-43, 139.7], "ctg6_47": ["SMCOG1027:isochorismatase", 0, 290, 4.6e-127, 416.8], "ctg6_37": ["SMCOG1153:Amino acid carrier protein", 0, 454, 9.3e-216, 710.9], "ctg6_33": ["SMCOG1154:Pseudouridine synthase", 1, 235, 3.8e-112, 367.3], "ctg6_53": ["SMCOG1058:ArsR family transcriptional regulator", 47, 121, 1.6e-23, 76.8], "ctg6_51": ["SMCOG1137:Major facilitator superfamily MFS 1", 8, 397, 3.1e-151, 497.8], "ctg6_57": ["SMCOG1300:hypothetical protein", 0, 79, 2e-52, 169.4], "ctg6_48": ["SMCOG1002:AMP-dependent synthetase and ligase", 26, 526, 6.6e-151, 497.3], "ctg6_55": ["SMCOG1218:Exonuclease", 0, 1029, 0.0, 1522.7], "ctg6_36": ["SMCOG1289:hypothetical protein", 0, 191, 2.5e-108, 354.0], "ctg6_46": ["SMCOG1127:condensation domain-containing protein", 1056, 1487, 3.3e-105, 347.0], "ctg6_62": ["SMCOG1100:3-hydroxyisobutyrate dehydrogenase", 0, 289, 6.9e-97, 318.6], "ctg6_61": ["SMCOG1017:aldehyde dehydrogenase", 12, 483, 1e-157, 519.6], "ctg6_30": ["SMCOG1243:ABC transporter, permease component", 0, 623, 2.3e-292, 965.4], "ctg6_39": ["SMCOG1250:DinB", 0, 174, 4.6e-95, 310.6], "ctg6_59": ["SMCOG1023:enoyl-CoA hydratase", 8, 323, 8.8e-95, 310.8], "ctg6_34": ["SMCOG1258:Antibiotic biosynthesis monooxygenase", 0, 206, 9.1e-123, 401.8], "ctg6_50": ["SMCOG1001:short-chain dehydrogenase/reductase SDR", 7, 256, 6.6e-75, 246.0]}, "mapping": {"ctg6_31": "transport", "ctg6_38": "biosynthetic-additional", "ctg6_49": "biosynthetic-additional", "ctg6_60": "transport", "ctg6_63": "biosynthetic-additional", "ctg6_64": "biosynthetic-additional", "ctg6_42": "biosynthetic-additional", "ctg6_32": "other", "ctg6_40": "other", "ctg6_43": "biosynthetic-additional", "ctg6_30": "transport", "ctg6_45": "biosynthetic-additional", "ctg6_56": "other", "ctg6_41": "other", "ctg6_47": "biosynthetic-additional", "ctg6_37": "biosynthetic-additional", "ctg6_33": "biosynthetic-additional", "ctg6_53": "regulatory", "ctg6_59": "biosynthetic-additional", "ctg6_57": "other", "ctg6_48": "biosynthetic-additional", "ctg6_55": "other", "ctg6_36": "other", "ctg6_46": "biosynthetic-additional", "ctg6_62": "biosynthetic-additional", "ctg6_61": "biosynthetic-additional", "ctg6_44": "transport", "ctg6_39": "other", "ctg6_51": "transport", "ctg6_34": "biosynthetic-additional", "ctg6_50": "biosynthetic-additional"}}, {"tool": "resist", "record_id": "6", "schema_version": 1, "best_hits": {"ctg6_28": ["SubclassB1", 3, 234, 3.7e-15, 48.7]}, "mapping": {"ctg6_28": "resistance"}}], "record_id": "6", "schema_version": 1}, "antismash.modules.t2pks": {"protocluster_predictions": {}, "record_id": "6", "schema_version": 3}, "antismash.modules.lanthipeptides": {"record_id": "6", "schema_version": 3, "new_cds_features": [], "protoclusters": {}, "motifs": {}}, "antismash.detection.cluster_hmmer": {"record id": "6", "database": "/databases/pfam/31.0/Pfam-A.hmm", "min score": 0.0, "schema": 2, "tool": "clusterhmmer", "max evalue": 0.01, "hits": [{"evalue": 3.9e-44, "identifier": "PF01156.18", "protein_start": 2, "translation": "KKVYFNHDGGVDDLISLFLLLQMENVELTGVSVIPADCYLEPAMSASRKIIDRFGKGNIAVAASNSRGQNPFPKDWRMHAFYVDALPILNESGKVVTPVVTKPAHHHLIETLLQTEGKTTLLFTGPLTDLARALYEAPIIEDKIERLVWMGGTFLTAGNVHEPEHDGTAEWNSFWDPEAVARVWDAKIKIDLVTLESTNQVPLTINIREQWAKERKYIGVDFLGQCYAMVPPLVHFSTNSTYYLWDVLTTALVGNTSLAKTETINSIVHTYGPSQGRTEETADGRPVNVVYDVKRDVFFEY", "score": 151.4, "description": "Inosine-uridine preferring nucleoside hydrolase", "protein_end": 302, "domain": "IU_nuc_hydro", "location": "[21096:21996](+)", "locus_tag": "ctg6_27", "label": "ctg6_27"}, {"evalue": 4.8e-17, "identifier": "PF00753.26", "protein_start": 27, "translation": "VVGKEKTLMIDAGNSEEHAQLFLEMLKEQNVSNPDFVALTHWHWDHIFGLSVLRNALTISHAETKKEMQAIVSYEWTDEALDARVKEGTEIEFCADCIKKEFEEKARNINIIPPTLTFQDQIELDLGEVTCVLKHVGGDHAHDSVVMYIKEEKILFLGDCIYADIFSSKWNYTTKRTFKLIDELEKFDAETYILSHG", "score": 62.5, "description": "Metallo-beta-lactamase superfamily", "protein_end": 223, "domain": "Lactamase_B", "location": "[22394:22982](-)", "locus_tag": "ctg6_28", "label": "ctg6_28"}, {"evalue": 1.3e-06, "identifier": "PF12706.6", "protein_start": 34, "translation": "LMIDAGNSEEHAQLFLEMLKEQNVSNPDFVALTHWHWDHIFGLSVLRNALTISHAETKKEMQAIVSYEWTDEALDARVKEGTEIEFCADCIKKEFEEKARNINIIPPTLTFQDQIELDLGEVTCVLKHVGGDHAHDSVVMYIKEEKILFLGDCIYAD", "score": 28.0, "description": "Beta-lactamase superfamily domain", "protein_end": 190, "domain": "Lactamase_B_2", "location": "[22493:22961](-)", "locus_tag": "ctg6_28", "label": "ctg6_28"}, {"evalue": 9e-14, "identifier": "PF02535.21", "protein_start": 93, "translation": "KDQQAWQTFLFLSFAIFIHNIPSGFVLGTAFINHNDSAIPFLIAIVVHHIPEGLALIIPFLFTKHKYISFLLTTLLLSLILGTGTVFGILMEGKALHLQGLIMGSAIGSLGYVTIHEMLWKAKKQLSFLTFLMWATSGFLLII", "score": 51.3, "description": "ZIP Zinc transporter", "protein_end": 235, "domain": "Zip", "location": "[23497:23923](+)", "locus_tag": "ctg6_29", "label": "ctg6_29"}, {"evalue": 2.6e-09, "identifier": "PF02687.20", "protein_start": 83, "translation": "RKELGMYMMLGAKKKKVAQLLFIETFGMGIVSIIIGIVVGMLLASVAGNFLMNGMEISAKGSYASVYTPAILVTAIFFLILFFITGLMNSVRLLRKT", "score": 37.3, "description": "FtsX-like permease family", "protein_end": 179, "domain": "FtsX", "location": "[25621:25909](-)", "locus_tag": "ctg6_30", "label": "ctg6_30"}, {"evalue": 1.2e-31, "identifier": "PF00005.26", "protein_start": 25, "translation": "LRGVSLSIKEGEFVGIMGPSGSGKTTLLNVISTLDQATGGSVTIAGTNITSMKGNALSDFRSQKLGFIFQDFNLLENLSIYENIALPLSLQGVPSSEITGKVNDVAKKLGITEILTKYPTAVSGGQKQRTAAARALVHNPAIVLADEPTG", "score": 110.0, "description": "ABC transporter", "protein_end": 174, "domain": "ABC_tran", "location": "[26415:26862](-)", "locus_tag": "ctg6_31", "label": "ctg6_31"}, {"evalue": 4.7e-42, "identifier": "PF00587.24", "protein_start": 325, "translation": "DNKSFALKPMNCPGHMLMFKNKLHSYRELPIRMCEFGQVHRHEFSGALNGLLRVRTFCQDDAHLFVTPKQIEDEIKSVMAQIDYVYKTFGFEYEVELSTRPEDSMGDDKLWEQAEAALENVLQSLNYKYRLNEGDGAFYGPKIDFHIKDALNRSHQCGTIQLDFQMPEKFDLNYIDENNDKKRPVVIHRAVLGSLDRFLAILIEHF", "score": 143.9, "description": "tRNA synthetase class II core domain (G, H, P, S and T)", "protein_end": 530, "domain": "tRNA-synt_2b", "location": "[27519:28134](-)", "locus_tag": "ctg6_32", "label": "ctg6_32"}, {"evalue": 2.1e-21, "identifier": "PF03129.19", "protein_start": 542, "translation": "QVKIVPVSNAVHEQYCSEVAHKLAKAGVRVEQDARDEKLGYKIREAQMQKVPYVLVIGDKEMESGAVNVRKYGEEKSEVVALDVFVARIEEE", "score": 75.8, "description": "Anticodon binding domain", "protein_end": 633, "domain": "HGTP_anticodon", "location": "[27210:27483](-)", "locus_tag": "ctg6_32", "label": "ctg6_32"}, {"evalue": 2.3e-15, "identifier": "PF07973.13", "protein_start": 172, "translation": "VTLYKQGEFVDLCRGPHLPSTGYLKAFQLTHVSGAYWRGDSNNQVLQRIYG", "score": 56.3, "description": "Threonyl and Alanyl tRNA synthetase second additional domain", "protein_end": 222, "domain": "tRNA_SAD", "location": "[28443:28593](-)", "locus_tag": "ctg6_32", "label": "ctg6_32"}, {"evalue": 3.5e-11, "identifier": "PF02824.20", "protein_start": 6, "translation": "EIKFPDGSVKEFVNGVTLEEIAGSISSSLKKKAVAGKVNDGLYDLRRNIEENAEVEIITI", "score": 42.9, "description": "TGS domain", "protein_end": 65, "domain": "TGS", "location": "[28914:29091](-)", "locus_tag": "ctg6_32", "label": "ctg6_32"}, {"evalue": 3.2e-14, "identifier": "PF00849.21", "protein_start": 60, "translation": "YIALNKPVGITCTSEKAVKGNIIDLVNHPLRISHIGRLDKDSDGLILLTNDGDIVNEILRAENKHEKEYIVSVDKPITPDFLEKMAAGVKILGTKTLPCEVTQLSKYEFQIILTQGLNRQIRRMCEAL", "score": 53.2, "description": "RNA pseudouridylate synthase", "protein_end": 187, "domain": "PseudoU_synth_2", "location": "[29904:30285](-)", "locus_tag": "ctg6_33", "label": "ctg6_33"}, {"evalue": 1.5e-11, "identifier": "PF01479.24", "protein_start": 1, "translation": "RINKFISEAGKASRRGADKLINERRVIINGKVAKIGDQVNPGDDVR", "score": 43.7, "description": "S4 domain", "protein_end": 46, "domain": "S4", "location": "[30327:30462](-)", "locus_tag": "ctg6_33", "label": "ctg6_33"}, {"evalue": 2.4e-34, "identifier": "PF16291.4", "protein_start": 1, "translation": "LLKTIYCKVEEEKKELFSSAQEKWRDIQHLDGFHGQFGGWNEDEACVFTLWEDRSVYQSFMNGAHDTIYLNSNQEDTFLSCEIELFQ", "score": 117.4, "description": "Domain of unknown function (DUF4937", "protein_end": 87, "domain": "DUF4937", "location": "[31010:31268](-)", "locus_tag": "ctg6_34", "label": "ctg6_34"}, {"evalue": 1.6e-148, "identifier": "PF01235.16", "protein_start": 54, "translation": "EDTSSSGDISHFQALMTAMAATIGMGNIAGVATAVTIGGPGAIFWMWITALFGMATKYAEAILAVKYRVSNENGEYSGGPMYYLERGLGKKWLAVLFAIFGTTASFGIGNMVQSNSVAEAMRINFSFPPALTGILMSFLIAIVILGGVKKIGKVTGYVVPIKAFFYIIAGLIIIFYHYDQIPEAFSLIFSGAFTGTAAAGGFIGATVASAIQIGMARGVFANEAGLGSAPIAAAAAKTDSPAKQALVSMTGTFLDTFIVCTITGLVLITTGAWKSGKTGVEATTLAFQSVFGTAGSMILGIAIILFAYSTILGWSYYGEKCVAYLFGESAVKYYKAIFIVMIAIGANLKLGIVWTFADIANGLMAIPNLIGLIGLSSIVVAETNRFLHAEKLKES", "score": 495.1, "description": "Sodium:alanine symporter family", "protein_end": 448, "domain": "Na_Ala_symp", "location": "[33318:34500](+)", "locus_tag": "ctg6_37", "label": "ctg6_37"}, {"evalue": 1.4e-50, "identifier": "PF00082.21", "protein_start": 138, "translation": "GVKVAIIDTGVQGSHPDLASKVIYGHDYVDNDNTSDDGNGHGTHCAGITGALTNNSVGIAGVAPQTSIYAVRVLDNQGSGTLDAVAQGIREAADSGAKVISLSLGAPNGGTALQQAVQYAWNKGSVIVAAAGNAGNTKANYPAYYSEVIAVASTDQADKKSSFSTYGSWVDVAAPGSNIYSTYKGSSYQSLSGTSMATPHVAGVAALLANQGYSNTQIRQIIESTSDKISGT", "score": 172.2, "description": "Subtilase family", "protein_end": 369, "domain": "Peptidase_S8", "location": "[35165:35858](+)", "locus_tag": "ctg6_38", "label": "ctg6_38"}, {"evalue": 7.4e-33, "identifier": "PF05163.11", "protein_start": 3, "translation": "YILKQCDYHAWANTRLFNRLKELPNYETIFNEQIQSVFPSIKDTFVHIYITDQVWLHILHGKSMNEAIQDREDLRKQIETKSLHELEKMFENMANQYKDFLITIQDVNAVFVIENPYAGALETSILELVQHVVNHGTYHRGNITAMIRQLGHSSTMMDFVLYLHMVKK", "score": 113.8, "description": "DinB family", "protein_end": 170, "domain": "DinB", "location": "[36051:36552](-)", "locus_tag": "ctg6_39", "label": "ctg6_39"}, {"evalue": 1.4e-07, "identifier": "PF12867.6", "protein_start": 13, "translation": "WANTRLFNRLKELPNYETIFNEQIQSVFPSIKDTFVHIYITDQVWLHILHGKSMNEAIQDREDLRKQIETKSLHELEKMFENMANQYKDFLITIQDVNAVFVIENPYAGALETSILELVQHVVNHGTYHRGN", "score": 32.0, "description": "DinB superfamily", "protein_end": 144, "domain": "DinB_2", "location": "[36129:36522](-)", "locus_tag": "ctg6_39", "label": "ctg6_39"}, {"evalue": 3e-64, "identifier": "PF13030.5", "protein_start": 0, "translation": "MIFREKNEKESILIRQHDHGFLAGEIAKHIKEDFFEGKTYLKETVDAIYEHDRGWIELDKVPILNDAKNIPYTFMDCPSPLRFVFYTIGLNEIENSNPYGALLCSKHFLSFPLNEEDEEMMSFYKHELERQKRILKTSTKEQFAMFDKHYRLLKFCDELSLYVCMNKPGVKKKDEIDLFKDGFEGTEMFNSNEEKLIQAEWVDEETIRITPFPFQTEFHTYVKYKTINKQ", "score": 216.7, "description": "Protein of unknown function (DUF3891)", "protein_end": 229, "domain": "DUF3891", "location": "[36656:37343](-)", "locus_tag": "ctg6_40", "label": "ctg6_40"}, {"evalue": 1.8e-36, "identifier": "PF00216.20", "protein_start": 0, "translation": "MNKTELIKNVAQSADISQKDASAAVQSVFDTIANALQSGDKVQLIGFGTFEVRERSARTGRNPQTGEEIQIAAGKVPAFKAGKELKEAVK", "score": 124.1, "description": "Bacterial DNA-binding protein", "protein_end": 90, "domain": "Bac_DNA_binding", "location": "[37547:37817](+)", "locus_tag": "ctg6_41", "label": "ctg6_41"}, {"evalue": 2.2e-13, "identifier": "PF01648.19", "protein_start": 120, "translation": "PVGIDVEQMNPNVDVMKMAEGVLTEIEIAQVMKLPNEQKIEGFLTYWTRKEAVLKATGEGLMIPPVHITVSAPNNPPRLLVFKDK", "score": 50.2, "description": "4'-phosphopantetheinyl transferase superfamily", "protein_end": 204, "domain": "ACPS", "location": "[38563:38815](-)", "locus_tag": "ctg6_43", "label": "ctg6_43"}, {"evalue": 1.7e-49, "identifier": "PF07690.15", "protein_start": 16, "translation": "TAMFMAAMDATIVNVALQTISRELQVPASAMGTVNVGYLVSLAVFLPISGWLGDRFGTKRVFLIALFVFTIASALCGMANDITSLNIFRIIQGAGGGLLTPVGMAMLFRTFSPKERPKISRFIVLPIAVAPAVGPIIGGFFVDQMSWRWAFYINVPFGIVALLFGLLFLAEHVEKSAGRFDSLGFILSAPGFAMLIYALSQGPSKGWISPEIMSTGVAGLVFIALFIIVELKVKQPMLDLRLLKEPVFRKMSIISLFSSAGLLGMLFVFPLMYQNVIGVSALESGLTTFPEAIGLMISSQIVPWSYKKLGARKVISIGLICTAVIFVLLSFVNHDTNPWQIRALLFGIGIFLGQSVGAVQFSAFNNITPPSMGRATTIFNVQNRLGSAIGV", "score": 168.5, "description": "Major Facilitator Superfamily", "protein_end": 406, "domain": "MFS_1", "location": "[39445:40615](-)", "locus_tag": "ctg6_44", "label": "ctg6_44"}, {"evalue": 1.1e-11, "identifier": "PF07690.15", "protein_start": 309, "translation": "GLMISSQIVPWSYKKLGARKVISIGLICTAVIFVLLSFVNHDTNPWQIRALLFGIGIFLGQSVGAVQFSAFNNITPPSMGRATTIFNVQNRLGSAIGVAVLASILAGFGSNNVQSDFLPYQAALIGSAIFLLIALLFSLRISDKEVMSKKKEKTLS", "score": 44.2, "description": "Major Facilitator Superfamily", "protein_end": 464, "domain": "MFS_1", "location": "[39271:39736](-)", "locus_tag": "ctg6_44", "label": "ctg6_44"}, {"evalue": 8.6e-07, "identifier": "PF00083.23", "protein_start": 54, "translation": "LVSLAVFLPISGWLGDRFGTKRVFLIALFVFTIASALCGMANDITSLNIFRIIQGAGGGLLTPVGMAMLFRTFSPKERPKISRFIVLPIAVAPAVGPIIGGFFVDQMSWRWAFYINVPFGIVALLFGLLFLA", "score": 28.1, "description": "Sugar (and other) transporter", "protein_end": 185, "domain": "Sugar_tr", "location": "[40108:40501](-)", "locus_tag": "ctg6_44", "label": "ctg6_44"}, {"evalue": 3.9e-07, "identifier": "PF06609.12", "protein_start": 19, "translation": "FMAAMDATIVNVALQTISRELQVPASAMGTVNVGYLVSLAVFLPISGWLGDRFGTKRVFLIALFVFTIASALCGMANDITSLNIFRIIQGAGGGLLTPVGMAMLFRTFSPKERPKISRFIVLPIAVAPAVGPIIGGFFVDQMSWRWAFYINVPFGIVALLFGLLFLAEHVEKSAGRFDSLGFILSAPGFAMLIYALSQGPSKGWISPEIMSTGVAGLVFIALFIIVELKVKQPMLDLRLLKEPVFRKMSIISLFSSAGLLGMLFVFPLMYQNVIGVSAL", "score": 28.8, "description": "Fungal trichothecene efflux pump (TRI12)", "protein_end": 297, "domain": "TRI12", "location": "[39772:40606](-)", "locus_tag": "ctg6_44", "label": "ctg6_44"}, {"evalue": 1e-26, "identifier": "PF03621.12", "protein_start": 0, "translation": "MTNPFENDNYTYKVLINEEGQYSLWPAFLDVPIGWNVVYEEASRQSCLEYVEY", "score": 92.0, "description": "MbtH-like protein", "protein_end": 52, "domain": "MbtH", "location": "[40731:40887](-)", "locus_tag": "ctg6_45", "label": "ctg6_45"}, {"evalue": 1.3e-107, "identifier": "PF00501.27", "protein_start": 464, "translation": "FEKQVQKNPNKLAITCDGINLTYKELNERANELAHYLVEEGIRPNQFVALVFPRSIEMVVSMLAVLKAGAAYLPIDPEYPAERVNYIVDDAKPVCIITHSSVSSKLVIENGMKKIVLDGEETKLALHTYSRMNIACKNDVLLLNPAYTIYTSGSTGNPKGVIVPMRGLSNFLMAMQQKFSLNENDHLLAVTTFAFDISALEIYLPLISGASLTIAQKEDIQEPSALTTLLQEERVTVMQATPTLWQALVTDYPEKLQGLNILVGGEALPAHLANKLKELGCSITNLYGPTETTIWSTFMNIDESEKGIPPIGKPISNTEVYVLDAGLQPVPPGVIGELYIAGEGLASGYLGKPELTAERFVANPYGESGKRMYRTGDLVKWRSDGALEYISRADHQIKIRG", "score": 359.9, "description": "AMP-binding enzyme", "protein_end": 864, "domain": "AMP-binding", "location": "[45449:46649](-)", "locus_tag": "ctg6_46", "label": "ctg6_46"}, {"evalue": 3.3e-108, "identifier": "PF00501.27", "protein_start": 1524, "translation": "FEKQSHINPNSIAVVFEDKKLTYEELNRKANKIARFLIAKGIGPDQLVALAMPRSLNMVVSLLAVLKAGAGYLPLDPDYPADRISFMLHDAKPSCVLTNSEVEIECDEALKVLVDDVKVIAEVEKYSEDNIDEVERIKPLSPSHIAYVIYTSGSTGRPKGVMIPHQNVVRLLGATDHWFQFDGNDVWTMFHSYAFDFSVWEIWGPLLYGGRLVVVPHTVSRSPKEFLQLLVKEKVTVLNQTPSAFYQLMQADRENEEIGQKLSLRYVVFGGEALELSRLEDWYSRHPHNAPKLINMYGITETTVHVSYIELDETIVSLRANSLIGCSIPDLKVYVLDNYLQPVPPGVVGEMYVAGAGLARGYLGRAGLTAERFIADPFGKPGTRMYRTGDLARWRKDGTLDYIGRADHQIKIRG", "score": 361.9, "description": "AMP-binding enzyme", "protein_end": 1937, "domain": "AMP-binding", "location": "[42230:43469](-)", "locus_tag": "ctg6_46", "label": "ctg6_46"}, {"evalue": 5.2e-70, "identifier": "PF00668.19", "protein_start": 9, "translation": "SLSSAQSGMWFAQQLDPLNPIYNTGEYVEINGNIHQEIFELAVRKVVIEAEALHVRFEEDEIGPWQVIEESQFYMHFIDVRKEENPEEAAKVWMKNDLSMPVDLKKDILFTEALIQVENNRFFWYQRIHHIVMDAYGFSLLSQKVANEYTSLIEETNKNEKPFGSLTKVVQEDIEYRESKQFQEDRTFWLEKFADEPEVVSLAERAPRTSNGFSRETAYLSSSSTKTLLEDINISLTSWPEFIVAVTSIYMHKLTGENDIVLGLPMMGRLGSVSIHTPSMVMNLVPLRLTVTPNITLAELLQQVSKEIRDVRRHHKYRHEELRRDLKLLGENQRLFGPLVNVMPFDYGLNFAGNRGITHNLSAGPVDDLSINVYKRFDQNELMIHFDANPEVYNGAELALHKERFMNLFELVIKNYEKNESIGKINITLPEENHKV", "score": 236.3, "description": "Condensation domain", "protein_end": 444, "domain": "Condensation", "location": "[46709:48014](-)", "locus_tag": "ctg6_46", "label": "ctg6_46"}, {"evalue": 7.9e-98, "identifier": "PF00668.19", "protein_start": 1053, "translation": "NEVPLSFAQRRLWFLNCLEGPSPTYNIPLVIRMNGILNEEALQGAFYDVVEKHETLRTIFPNVLGSSYQKILDMENLNLEMIITKTCKDELESVLSEAVRYSFNLDIEPAVRLQLFTVSENEHVLLILLHHIVGDGWSLQPLTRDFTAAYKARCQGDRVQLETLPVQYADYALWQQQLLGDETTPESLISTQLDFWKEELKGLPDQMELPTDFQRPIETSYRGETIHFHIDEGMHSRLVELARKNGVSLFMVLQAGLSALFTRLGAGTDIPIGSPIAGRNDDVLSDIVGLFVNTLVLRTNTSGDPSFKELLNRVKQVNLAAYENQDVPFERLVEVLNPVRTRNSHPLFQVMLAFQNTPEATFHVPGLEASLEIQSVGSAKFDLTFEISESNGDDGTPNGLHGLLEFSTDLYKRETVQKLIERFILLLDDAATNPDQSIGRLEILTLAEKNT", "score": 328.0, "description": "Condensation domain", "protein_end": 1503, "domain": "Condensation", "location": "[43532:44882](-)", "locus_tag": "ctg6_46", "label": "ctg6_46"}, {"evalue": 7.4e-15, "identifier": "PF00550.24", "protein_start": 974, "translation": "LCDLFAEVLGVSRISIDDNFFEMGGHSLLASRLMARIRETLSVELGIGKLFESPTVAELAKQL", "score": 55.0, "description": "Phosphopantetheine attachment site", "protein_end": 1036, "domain": "PP-binding", "location": "[44933:45119](-)", "locus_tag": "ctg6_46", "label": "ctg6_46"}, {"evalue": 1.7e-14, "identifier": "PF00550.24", "protein_start": 2047, "translation": "LCDLFTEVLSVPQIGIDDGFFDLGGHSLLAVQLMSRIKEALGVELNIGTLFAAPTVAGLAERLE", "score": 53.8, "description": "Phosphopantetheine attachment site", "protein_end": 2110, "domain": "PP-binding", "location": "[41711:41900](-)", "locus_tag": "ctg6_46", "label": "ctg6_46"}, {"evalue": 6.9e-30, "identifier": "PF00975.19", "protein_start": 2132, "translation": "PLFCVHPAGGLSWCYAGLMKSLGTDYPIYGVQARGIAKNEELPKTLEEMAADYLKHVREVQPHGPYRLLGWSLGGNVVHAMAAQLQNGGEEVELLVMLDSYPGHFLPNTEAPTEEEALIALLALGGYDPDNMDGKPLTMESAVEILRKDGSALASLEE", "score": 104.8, "description": "Thioesterase domain", "protein_end": 2289, "domain": "Thioesterase", "location": "[41174:41645](-)", "locus_tag": "ctg6_46", "label": "ctg6_46"}, {"evalue": 3.8e-11, "identifier": "PF13193.5", "protein_start": 871, "translation": "EIETVLQRHENIQQAVVMVREDRPNDKRIIAYIIAEEKEPINLSEIRSYVSESLANYMIPSAFVVLEELPLTPNGKV", "score": 43.7, "description": "AMP-binding enzyme C-terminal domain", "protein_end": 947, "domain": "AMP-binding_C", "location": "[45200:45428](-)", "locus_tag": "ctg6_46", "label": "ctg6_46"}, {"evalue": 6.8e-14, "identifier": "PF13193.5", "protein_start": 1944, "translation": "EIEAVIMKHPKVEQVAVIVREDQPGDKRLVSYIVASNDEEIDTNEMRQFASGSLPDYMVPYAFVVVNELPLTPNGKL", "score": 52.5, "description": "AMP-binding enzyme C-terminal domain", "protein_end": 2020, "domain": "AMP-binding_C", "location": "[41981:42209](-)", "locus_tag": "ctg6_46", "label": "ctg6_46"}, {"evalue": 7.7e-40, "identifier": "PF00857.19", "protein_start": 31, "translation": "VLLIHDMQEYFLDAYSDKESPKVELISNIKMIREKCKELGIPVVYTAQPGGQTLEQRGLLQDFWGDGIPAGPDKKKIVDELTPDEDDIFLTKWRYSAFKKTNLLEILNEQGRDQLIICGIYAHIGCLLTACEAFMDGIEPFFVADAVADFSLEHHKQALEYASNRCAVTTSTN", "score": 136.8, "description": "Isochorismatase family", "protein_end": 203, "domain": "Isochorismatase", "location": "[48359:48875](-)", "locus_tag": "ctg6_47", "label": "ctg6_47"}, {"evalue": 1.8e-10, "identifier": "PF00550.24", "protein_start": 224, "translation": "EVHELVAQLLREPIESIDFDEDLLNRGLDSVRIMSLVEKWRREGKEITFADLAEHPTVAGWYSL", "score": 40.9, "description": "Phosphopantetheine attachment site", "protein_end": 287, "domain": "PP-binding", "location": "[48107:48296](-)", "locus_tag": "ctg6_47", "label": "ctg6_47"}, {"evalue": 1.1e-85, "identifier": "PF00501.27", "protein_start": 31, "translation": "RERAEKYGDQIAVVSGKTHVTYSELDKKVDCLAAGLLNLGIKKEDRVVIQLPNIIEFFEICFALFRIGALPVFALPSHRSSEISYFCEFGEASAYVISDKALGFDYRKLAREVKEKVPTLQHVIVVGEEEEFVNINDLYMDPISLPEVQPSDVAFLQLSGGTTGLSKLIPRTHDDYIYSLRVSAEICNLNAESVYMTVLPVAHNYPMSSPGTFGTFYAGGKVVLATGGSPDEAFALIEEEKVTITALVPPLAMIWLDAASSRNADLSSLEVIQVGGAKFSAEVAKRIRPTFGCTLQQVFGMAEGLVNYTRLDDPEEIIIHTQGRPMSAHDEVRVVDENDNDVKPGEVGSLLTRGPYTIRGYYKAEEHNARSFTKDGFYRTGDLVKVNEQGYIIVEGRDKDQINRG", "score": 287.7, "description": "AMP-binding enzyme", "protein_end": 435, "domain": "AMP-binding", "location": "[49304:50516](-)", "locus_tag": "ctg6_48", "label": "ctg6_48"}, {"evalue": 4.2e-14, "identifier": "PF13193.5", "protein_start": 443, "translation": "EVENHLLAHDAVHDVAIVSMPDDYLGERTCAFVIARGQVPTVSELKMFLRERGIAAYKIPDRIEFIESFPQTGVGKV", "score": 53.2, "description": "AMP-binding enzyme C-terminal domain", "protein_end": 519, "domain": "AMP-binding_C", "location": "[49052:49280](-)", "locus_tag": "ctg6_48", "label": "ctg6_48"}, {"evalue": 2.1e-81, "identifier": "PF00425.17", "protein_start": 121, "translation": "EVYMNGVKQGIKKIQDGDLKKIVLSRSLDVKSSEKIDKQKLLRELAEHNKHGYTFAVNLPKDEKENSKTLIGASPELLVSRNGMQVISNPLAGSRPRSEDPVEDKRRAEELLSSPKDLHEHAVVVEAVAAALRPYCHTLHVPEKPSVIHSEAMWHLSTEVKGELKDPNTSSLQLAIALHPTPAVCGTPMEKAREAIQHIEPFDREFFTGMLGWSDLNGDGEWIVTIRCAEVQENTLRLYAGAGVVAESKPEDELAETSAKF", "score": 273.2, "description": "chorismate binding enzyme", "protein_end": 381, "domain": "Chorismate_bind", "location": "[50678:51458](-)", "locus_tag": "ctg6_49", "label": "ctg6_49"}, {"evalue": 1.9e-58, "identifier": "PF00106.24", "protein_start": 8, "translation": "KTVLVTGAAQGIGSVVAEMFLERGATVIAVDQNEEGLNVLLNQNELNKTRMKTFRLDVSDSTAVEDIVNHIANEIAPIDILVNVAGVLRMGAIHSLSDEDWNKTFSVNTTGVFNMSRAVSKNMMLRKSGAIVTVGSNAANTPRMEMAAYAASKAATTMFMKCLGLELAAYNIRCNLVSPGSTETEMQRLLWADE", "score": 197.0, "description": "short chain dehydrogenase", "protein_end": 201, "domain": "adh_short", "location": "[52029:52608](-)", "locus_tag": "ctg6_50", "label": "ctg6_50"}, {"evalue": 4.3e-58, "identifier": "PF13561.5", "protein_start": 14, "translation": "GAAQGIGSVVAEMFLERGATVIAVDQNEEGLNVLLNQNELNKTRMKTFRLDVSDSTAVEDIVNHIANEIAPIDILVNVAGVLRMGAIHSLSDEDWNKTFSVNTTGVFNMSRAVSKNMMLRKSGAIVTVGSNAANTPRMEMAAYAASKAATTMFMKCLGLELAAYNIRCNLVSPGSTETEMQRLLWADENGAKNIIAGSQNTYRLGIPLQKIAQPSEVAEAVLFLASDRASHITMHNLCVDGGATL", "score": 196.6, "description": "Enoyl-(Acyl carrier protein) reductase", "protein_end": 258, "domain": "adh_short_C2", "location": "[51858:52590](-)", "locus_tag": "ctg6_50", "label": "ctg6_50"}, {"evalue": 1.3e-16, "identifier": "PF08659.9", "protein_start": 9, "translation": "TVLVTGAAQGIGSVVAEMFLERGATVIAVDQNEEGLNVLLNQNELNKTRMKTFRLDVSDSTAVEDIVNHIANEIAPIDILVNVAGVLRMGAIHSLSDEDWNKTFSVNTTGVFNMSRAVSKNMMLRKSGAIVTVGSNAANTPRMEMAAYAASKAATTMFMK", "score": 61.0, "description": "KR domain", "protein_end": 168, "domain": "KR", "location": "[52128:52605](-)", "locus_tag": "ctg6_50", "label": "ctg6_50"}, {"evalue": 9.1e-08, "identifier": "PF01370.20", "protein_start": 10, "translation": "VLVTGAAQGIGSVVAEMFLERGATVIAVDQNEEGLNVLLNQNELNKTRMKTFRLDVSDSTAVEDIVNHIANEIAPIDILVNVAGVLRMGAIHSLSDEDWNKTFSVNTTGVFNMSRAVSKNMMLRKSGAIVTVGSNAANTPRMEMAAYAASKAATTMFMKCLGLELAAYNIRCNLVSPGSTETEMQRLLW", "score": 31.7, "description": "NAD dependent epimerase/dehydratase family", "protein_end": 198, "domain": "Epimerase", "location": "[52038:52602](-)", "locus_tag": "ctg6_50", "label": "ctg6_50"}, {"evalue": 1.3e-15, "identifier": "PF07690.15", "protein_start": 15, "translation": "VIVQMGLGTIYTWSLFNQPLVSKYGWSLNAVAITFSITSLSLAFSTLFASKLQEKWGLRKLIMIAGLALGLGLILSSQASSLILLYVLAGVVVGYADGTAYITSLSNLIKWFPERKGLIAGISVSAYGSGSLIFKYVNAQLIESVGVSQAFIYWGLIVTAMIVIGACLIHQAADQGAVHETKTKEYTTKEMLGTKQVYLLFIMLFTSCMSGL", "score": 57.1, "description": "Major Facilitator Superfamily", "protein_end": 226, "domain": "MFS_1", "location": "[53801:54434](-)", "locus_tag": "ctg6_51", "label": "ctg6_51"}, {"evalue": 2e-18, "identifier": "PF07690.15", "protein_start": 215, "translation": "FIMLFTSCMSGLYLIGMVKDIGVQLVGLSAATAANAVAMVAIFNTLGRIILGPLSDKIGRLKIVTGTFVVMASSVLVLSFVDLNYGIYFVCVASVAFCFGGNITIFPAIVGDFFGMKNHSKNYGIVYQGFGFGALAGSFIGALLGGFKPTFMVIGVLCVVSFIIAILIQAPKHKKEQEEEY", "score": 66.4, "description": "Major Facilitator Superfamily", "protein_end": 395, "domain": "MFS_1", "location": "[53294:53834](-)", "locus_tag": "ctg6_51", "label": "ctg6_51"}, {"evalue": 1e-23, "identifier": "PF09953.8", "protein_start": 1, "translation": "KANVGDTILFQRNNLKITGSVLKLYTESVLVEITNVSGGTFEFDRTIVNHKNYKVLN", "score": 83.0, "description": "Uncharacterized protein conserved in bacteria (DUF2187)", "protein_end": 57, "domain": "DUF2187", "location": "[54948:55116](+)", "locus_tag": "ctg6_52", "label": "ctg6_52"}, {"evalue": 2.4e-11, "identifier": "PF01022.19", "protein_start": 52, "translation": "HPIRLQIVNELSTRKTCNVTQLTELLNIPQSTVSQHLSKMKG", "score": 43.2, "description": "Bacterial regulatory protein, arsR family", "protein_end": 93, "domain": "HTH_5", "location": "[55291:55414](-)", "locus_tag": "ctg6_53", "label": "ctg6_53"}, {"evalue": 3.6e-09, "identifier": "PF12840.6", "protein_start": 45, "translation": "DILKIMAHPIRLQIVNELSTRKTCNVTQLTELLNIPQSTVSQHLSKMKGKVLRAERR", "score": 36.5, "description": "Helix-turn-helix domain", "protein_end": 101, "domain": "HTH_20", "location": "[55267:55435](-)", "locus_tag": "ctg6_53", "label": "ctg6_53"}, {"evalue": 5.7e-31, "identifier": "PF13476.5", "protein_start": 5, "translation": "LIMTAFGPYKQKEVIDFEDLGEHRIFAISGNTGAGKTTIFDAICYVLYGEASGEERSDTSMLRSQFADDNVYTSVELTFQLKGKRYEIKRQLGHKKQGNKTITGHAVELYEVIDGENVPAVDRFHVTDVNKKVEDLIGLSKHQFSQIVMLPQGEFRKLLTSETENKEEILRRIFKTDRYKLMRELLDQKRKQWKDVLQEKQKER", "score": 108.5, "description": "AAA domain", "protein_end": 208, "domain": "AAA_23", "location": "[58569:59178](-)", "locus_tag": "ctg6_55", "label": "ctg6_55"}, {"evalue": 2e-13, "identifier": "PF13558.5", "protein_start": 923, "translation": "GQTRDVKTLSGGEKFNASLCLALGMADVIQAYEGGISIETMFIDEGFGSLDEESLTKAVDALI", "score": 50.3, "description": "Putative exonuclease SbcCD, C subunit", "protein_end": 985, "domain": "SbcCD_C", "location": "[56238:56424](-)", "locus_tag": "ctg6_55", "label": "ctg6_55"}, {"evalue": 1.6e-06, "identifier": "PF13555.5", "protein_start": 13, "translation": "YKQKEVIDFEDLGEHRIFAISGNTGAGKTTIFDAICYVLYGEAS", "score": 27.7, "description": "P-loop containing region of AAA domain", "protein_end": 56, "domain": "AAA_29", "location": "[59025:59154](-)", "locus_tag": "ctg6_55", "label": "ctg6_55"}, {"evalue": 4.5e-14, "identifier": "PF00149.27", "protein_start": 0, "translation": "MKLFHTADWHLGKLVHGVYMTEDQKIVLDQFVQAVEEEKPDAVIIAGDLYDRAIPPTEAVDLLNDVLQKIVIELQTPVIAVAGNHDSPDRIHFGSGLMKKQGLHIAGQFQFPYEPVVLNDEYGEVHFHLIPYADPSIVRHVLKNEDVRSHDDAMRIFMNELSETMDKEARHVFVGHAFITSSG", "score": 53.3, "description": "Calcineurin-like phosphoesterase", "protein_end": 182, "domain": "Metallophos", "location": "[59801:60347](-)", "locus_tag": "ctg6_56", "label": "ctg6_56"}, {"evalue": 4.2e-09, "identifier": "PF12320.7", "protein_start": 271, "translation": "RRKMRTVEAKIDELLQHPVSEDYVFVKLLDENPVLQPMEKIRSVYPNAMHVERAMQRRELTDTNEVTVSRHKTDDLSLLKAFYKEMK", "score": 36.5, "description": "Type 5 capsule protein repressor C-terminal domain", "protein_end": 357, "domain": "SbcD_C", "location": "[59276:59534](-)", "locus_tag": "ctg6_56", "label": "ctg6_56"}, {"evalue": 3.8e-27, "identifier": "PF10763.8", "protein_start": 0, "translation": "MKFEMHTKIISNEKEVRLHIEENIFQLILDGYHLFTIQEILPLYKSNEERIGSATILKLEWENGKTTINYQLVSLKSVN", "score": 94.2, "description": "Protein of unknown function (DUF2584)", "protein_end": 79, "domain": "DUF2584", "location": "[60365:60602](-)", "locus_tag": "ctg6_57", "label": "ctg6_57"}, {"evalue": 1.7e-119, "identifier": "PF16113.4", "protein_start": 14, "translation": "ATITLNRPKALNSLSYDMLQPIGQKLKEWEHDERIALIVLKGAGTKGFCAGGDIKTLYEARSNEVALQHAERFFEEEYEIDTYIYQYTKPIIACLDGIVMGGGVGLTNGAKYRIVTERTKWAMPEMNIGFFPDVGAAYFLNKAPGYTGRFVALTASILKASDVLFINAADYFMTSDSLPEFLTELESVNWHKEDDVHTNLKEVIRTFATAPNLESELTPSLEAINSHFAFDTIEEIIHSLEKDESSFALKTKETLLSKSPISLKVTLKQFIDGQDKSVEECFATDLILAKNFMRHEDFFEGVRSVVVDKDQNPNYKYKQLSDVSEEDVNRFFN", "score": 399.1, "description": "Enoyl-CoA hydratase/isomerase", "protein_end": 346, "domain": "ECH_2", "location": "[61416:62412](+)", "locus_tag": "ctg6_59", "label": "ctg6_59"}, {"evalue": 7.2e-30, "identifier": "PF00378.19", "protein_start": 10, "translation": "ENGVATITLNRPKALNSLSYDMLQPIGQKLKEWEHDERIALIVLKGAGTKGFCAGGDIKTLYEARSNEVALQHAERFFEEEYEIDTYIYQYTKPIIACLDGIVMGGGVGLTNGAKYRIVTERTKWAMPEMNIGFFPDVGAAYFLNKAPGYTGRFVALTASILKASDVLFINAADYFMTSDSLPEFLTELESVNWHKEDDVHTNLKEVIRTFATAPNLESELTPSLEAINSHFAFDTIEEIIHSLEKDESSFA", "score": 104.0, "description": "Enoyl-CoA hydratase/isomerase", "protein_end": 261, "domain": "ECH_1", "location": "[61404:62157](+)", "locus_tag": "ctg6_59", "label": "ctg6_59"}, {"evalue": 3.1e-36, "identifier": "PF01810.17", "protein_start": 13, "translation": "CLIILPGPDTAMATKNTLIAGKVGGVKTVFGTCIALLIHTLAAVIGLSALIVKSALLFSIFKYVGALYLIYIGIKALLAVRNKEGVDTNDISLNNENKHTSCFRQGFLTNLLNPKIAVFFLTFLPQFLNPNHNTFIQLLVMGLTYLVLTAFWFAFYIFLIDKISAFMKKPKTQRYIQGLTGIVLIGFGVKLAFE", "score": 124.6, "description": "LysE type translocator", "protein_end": 206, "domain": "LysE", "location": "[62720:63299](+)", "locus_tag": "ctg6_60", "label": "ctg6_60"}, {"evalue": 2.6e-150, "identifier": "PF00171.21", "protein_start": 16, "translation": "WVESTGTEVEAVPNPATGKIIAYVPLSPKEDVEKAVEAAKAAFETWSKVPVPNRSRNLYKYLQLLQENKDELAKIITLENGKTLTDATGEVQRGIEAVELATSAPNLMMGQALPNIASGIDGSIWRYPIGVVAGITPFNFPMMIPLWMFPLAIACGNTFVLKTSERTPLLAERLVELFYEAGFPKGVLNLVQGGKDVVNSILENKDIQAVSFVGSEPVARYVYETGTKHGKRVQALAGAKNHAIVMPDCNLEKTVQGVIGSAFASSGERCMACSVVAVVDEIADEFIDVLVAETKKLKVGDGFNEDNYVGPLIRESHKERVLGYINSGVADGATLLVDGRKINEEVGEGYFVGATIFDGVNQEMKIWQDEIFAPVLSIVRVKDLEEGIKLTNQSKFANGAVIYTSNGKHAQTFRDNIDAGMIGVNVNVPAPMAFFAFAGNKASFFGDLGTNGTDGVQFYTRKKVVT", "score": 500.9, "description": "Aldehyde dehydrogenase family", "protein_end": 481, "domain": "Aldedh", "location": "[63403:64798](-)", "locus_tag": "ctg6_61", "label": "ctg6_61"}, {"evalue": 3.2e-45, "identifier": "PF03446.14", "protein_start": 2, "translation": "KIGFIGLGNMGLPMSKNLVKSGYTVYGVDLNKEAEASFEKEGGIIGLSILKLAETCDVVFTSLPSPRAVEAVYFGAEGLFENGHSNVVFIDTSTVSPQLNKQLEEAAKEKKVDFLAAPVSGGVIGAENRTLTFMVGGSKEVYEKTESIMGVLGANIFHVS", "score": 154.0, "description": "NAD binding domain of 6-phosphogluconate dehydrogenase", "protein_end": 161, "domain": "NAD_binding_2", "location": "[65276:65753](-)", "locus_tag": "ctg6_62", "label": "ctg6_62"}, {"evalue": 1.6e-31, "identifier": "PF14833.5", "protein_start": 166, "translation": "SGTTVKLINNLLIGFYTAGVSEALTLAKKNNMDLDKMFDILNVSYGQSRIYERNFKSFIAPENYEPGFTVNLLKKDLGFAVDLAKESELHLPVSEMLLNVYDEASQAGYGENDMAALYKK", "score": 109.0, "description": "NAD-binding of NADP-dependent 3-hydroxyisobutyrate dehydrogenase", "protein_end": 285, "domain": "NAD_binding_11", "location": "[64904:65261](-)", "locus_tag": "ctg6_62", "label": "ctg6_62"}, {"evalue": 6.1e-08, "identifier": "PF03807.16", "protein_start": 2, "translation": "KIGFIGLGNMGLPMSKNLVKSGYTVYGVDLNKEAEASFEKEGGIIGLSILKLAETCDVVFTSLPSPRAVEAVYFGAEGLFENGHSNVVFIDTS", "score": 33.0, "description": "NADP oxidoreductase coenzyme F420-dependent", "protein_end": 94, "domain": "F420_oxidored", "location": "[65477:65753](-)", "locus_tag": "ctg6_62", "label": "ctg6_62"}, {"evalue": 5.3e-06, "identifier": "PF02826.18", "protein_start": 1, "translation": "KKIGFIGLGNMGLPMSKNLVKSGYTVYGVDLNKEAEASFEKEGGIIGLSILKLAETCDVVFTSLPSPRAVEAVYFGAEGLFENGHSNVVFIDTSTVSPQLNKQLEEAAKEKKVDFLAA", "score": 25.8, "description": "D-isomer specific 2-hydroxyacid dehydrogenase, NAD binding domain", "protein_end": 118, "domain": "2-Hacid_dh_C", "location": "[65405:65756](-)", "locus_tag": "ctg6_62", "label": "ctg6_62"}, {"evalue": 6.7e-39, "identifier": "PF00441.23", "protein_start": 248, "translation": "GKGHHVALNILNFARLKLAFGNIGTAKQAIGLSVQYGKERKQFQTELVDFTMIQEKIANMIIATYGAESAAYRTAGVIDEAIHESDEDLMKKMSQFAIECALNKVNASETLAYIVDEAVQIHGGYGYMQEYEVERLYRDARISRIFEGTNEINRLTVAKMLM", "score": 133.4, "description": "Acyl-CoA dehydrogenase, C-terminal domain", "protein_end": 409, "domain": "Acyl-CoA_dh_1", "location": "[66258:66741](-)", "locus_tag": "ctg6_63", "label": "ctg6_63"}, {"evalue": 9.7e-27, "identifier": "PF02771.15", "protein_start": 30, "translation": "DEDLIAKTTEQFVKQEIVPQMENIEQHNYKVSRQLFEKAGELGLLGIEVPEDYGGFELGKAVSGLVAEKMGYAGAFSVSFNIHAGVGTLPYIYYGTKEQKEKYLPKIASGEW", "score": 93.8, "description": "Acyl-CoA dehydrogenase, N-terminal domain", "protein_end": 141, "domain": "Acyl-CoA_dh_N", "location": "[67062:67395](-)", "locus_tag": "ctg6_63", "label": "ctg6_63"}, {"evalue": 2.9e-24, "identifier": "PF02770.18", "protein_start": 144, "translation": "AYALTEPNAGSDALSAKTSAVLNEEGTAWKLNGEKQWITNAHMADVYVVFAKTNKGMTAFIVERTCEGVSIGLEEKKMGIKGSSTATLILEDVV", "score": 85.0, "description": "Acyl-CoA dehydrogenase, middle domain", "protein_end": 237, "domain": "Acyl-CoA_dh_M", "location": "[66774:67053](-)", "locus_tag": "ctg6_63", "label": "ctg6_63"}, {"evalue": 8.3e-15, "identifier": "PF08028.10", "protein_start": 267, "translation": "FGNIGTAKQAIGLSVQYGKERKQFQTELVDFTMIQEKIANMIIATYGAESAAYRTAGVIDEAIHESDEDLMKKMSQFAIECALNKVNASETLAYIVDEAVQIHGGYGYMQEYEVERLYRDARISRIFEGTNE", "score": 55.2, "description": "Acyl-CoA dehydrogenase, C-terminal domain", "protein_end": 398, "domain": "Acyl-CoA_dh_2", "location": "[66291:66684](-)", "locus_tag": "ctg6_63", "label": "ctg6_63"}, {"evalue": 9.8e-53, "identifier": "PF13714.5", "protein_start": 17, "translation": "FRALVEANEILQIPGAHDAMAALVAKNTGFSALYLSGAAYTASKGLPDLGIVTSTEVAERARDLVRATDLPVLVDIDTGFGGVLNVARTAVEMMEAKVAAVQIEDQQLPKKCGHLNGKKLVTTEELVQKIKAIKEVAPSLYIVARTDARGVEGLDEAIERANAYVKGGADAIFPEALQSEEEFRLFNSKVNAPLLANMTEFGKTPYYSAEEFANMGFQMVIYPVTSLRVAAKAYENVFTL", "score": 179.0, "description": "Phosphoenolpyruvate phosphomutase", "protein_end": 256, "domain": "PEP_mutase", "location": "[67779:68496](-)", "locus_tag": "ctg6_64", "label": "ctg6_64"}, {"evalue": 4.8e-12, "identifier": "PF00463.20", "protein_start": 86, "translation": "LPVLVDIDTGFGGVLNVARTAVEMMEAKVAAVQIEDQQLPKKCGHLNGKKLVTTEELVQKIKAIKEVAPSLYIVARTDARGVEGLDEAIERANA", "score": 45.1, "description": "Isocitrate lyase family", "protein_end": 179, "domain": "ICL", "location": "[68010:68289](-)", "locus_tag": "ctg6_64", "label": "ctg6_64"}, {"evalue": 4.8e-152, "identifier": "PF03972.13", "protein_start": 14, "translation": "EEITDYVLNKEVTSAEAFSTARYVLLDTLGCGILALQYPECTKLLGPVVPGTIVPNGTRVPGTSYVLDPVKGAFNIGCMIRWLDYNDTWLAAEWGHPSDNLGGILAVADYISLVRISEGKEALKVREVLEMMIKAHEIQGVLALENSLNRVGLDHVLYVKVATTAVVAKMLGGTREEIFNALSHAWIDNSSLRTYRHAPNTGSRKSWAAGDATSRGVHLAMTALKGEMGYPTALSAPGWGFQDVLFNKQELKLARPLESYVMENVLFKVSYPAEFHAQTAAECAVKLHPEIKERLDEIDRITITTHESAIRIIDKEGPLNNPADRDHCLQYITAIGLLKGDIVADDYEDAVANDPRVDELRNKMVVVENKQYSLDYLDPNKRSIANAVQVHFKDGTVTENVECEYPLGHRFRRDEAIPKVVQKFTANMAGHYSSKQQEQIHEVCLNEE", "score": 506.4, "description": "MmgE/PrpD family", "protein_end": 461, "domain": "MmgE_PrpD", "location": "[68619:69960](-)", "locus_tag": "ctg6_65", "label": "ctg6_65"}]}, "antismash.modules.active_site_finder": {"pairings": [["nrpspksdomains_ctg6_46_Thioesterase.1", ["active site serine inconclusive"]]], "schema version": 1, "record id": "6"}, "antismash.modules.thiopeptides": {"cds_features": {}, "record_id": "6", "schema_version": 2, "protoclusters with motifs": [], "motifs": []}, "antismash.detection.nrps_pks_domains": {"cds_results": {"ctg6_43": {"modules": [], "type": "other", "motif_hmms": [], "ks_subtypes": [], "domain_hmms": [{"query_end": 182, "evalue": 2.9e-08, "bitscore": 25.3, "hit_id": "ACPS", "query_start": 121}]}, "ctg6_59": {"modules": [], "type": "other", "motif_hmms": [], "ks_subtypes": [], "domain_hmms": [{"query_end": 198, "evalue": 9.1e-33, "bitscore": 105.3, "hit_id": "ECH", "query_start": 10}]}, "ctg6_48": {"modules": [{"first_in_cds": true, "components": [{"domain": {"query_end": 435, "evalue": 3.1e-86, "bitscore": 281.3, "hit_id": "AMP-binding", "query_start": 31}}]}], "type": "NRPS-like protein", "motif_hmms": [], "ks_subtypes": [], "domain_hmms": [{"query_end": 435, "evalue": 3.1e-86, "bitscore": 281.3, "hit_id": "AMP-binding", "query_start": 31}]}, "ctg6_50": {"modules": [{"first_in_cds": true, "components": [{"domain": {"query_end": 168, "evalue": 6e-16, "bitscore": 50.6, "hit_id": "PKS_KR", "query_start": 9}}]}], "type": "other", "motif_hmms": [{"query_end": 37, "evalue": 1.7e-05, "bitscore": 17.5, "hit_id": "PKSI-KR_m1", "query_start": 9}, {"query_end": 211, "evalue": 3.8, "bitscore": 0.4, "hit_id": "PKSI-KR_m1", "query_start": 170}], "ks_subtypes": [], "domain_hmms": [{"query_end": 168, "evalue": 6e-16, "bitscore": 50.6, "hit_id": "PKS_KR", "query_start": 9}]}, "ctg6_47": {"modules": [{"first_in_cds": true, "components": [{"domain": {"query_end": 285, "evalue": 1.5e-14, "bitscore": 46.0, "hit_id": "PP-binding", "query_start": 224}}]}], "type": "other", "motif_hmms": [], "ks_subtypes": [], "domain_hmms": [{"query_end": 285, "evalue": 1.5e-14, "bitscore": 46.0, "hit_id": "PP-binding", "query_start": 224}]}, "ctg6_46": {"modules": [{"first_in_cds": true, "components": [{"domain": {"query_end": 300, "evalue": 5.8e-112, "bitscore": 365.6, "hit_id": "Condensation_Starter", "query_start": 7}}, {"domain": {"query_end": 864, "evalue": 1.3e-116, "bitscore": 381.3, "hit_id": "AMP-binding", "query_start": 464}}, {"domain": {"query_end": 1039, "evalue": 3.7e-28, "bitscore": 89.3, "hit_id": "PCP", "query_start": 971}}]}, {"first_in_cds": false, "components": [{"domain": {"query_end": 1354, "evalue": 3.9e-111, "bitscore": 362.6, "hit_id": "Condensation_LCL", "query_start": 1053}}, {"domain": {"query_end": 1937, "evalue": 9.3e-118, "bitscore": 385.1, "hit_id": "AMP-binding", "query_start": 1524}}, {"domain": {"query_end": 2111, "evalue": 4.1e-27, "bitscore": 86.0, "hit_id": "PCP", "query_start": 2044}}, {"domain": {"query_end": 2360, "evalue": 1.3e-37, "bitscore": 122.2, "hit_id": "Thioesterase", "query_start": 2132}}]}], "type": "NRPS", "motif_hmms": [{"query_end": 22, "evalue": 0.0068, "bitscore": 9.4, "hit_id": "C1_starter_004-017", "query_start": 9}, {"query_end": 68, "evalue": 6.2e-16, "bitscore": 50.9, "hit_id": "C2_starter_024-063", "query_start": 28}, {"query_end": 158, "evalue": 1.4e-08, "bitscore": 27.5, "hit_id": "C3_starter_134-155", "query_start": 136}, {"query_end": 297, "evalue": 6.6e-13, "bitscore": 40.9, "hit_id": "C5_starter_265-294", "query_start": 267}, {"query_end": 351, "evalue": 4.1e-18, "bitscore": 57.8, "hit_id": "C67_starter_14fromHMM", "query_start": 313}, {"query_end": 540, "evalue": 1.7e-05, "bitscore": 18.0, "hit_id": "NRPS-A_a2", "query_start": 526}, {"query_end": 628, "evalue": 1.2e-07, "bitscore": 24.1, "hit_id": "NRPS-A_a3", "query_start": 609}, {"query_end": 758, "evalue": 0.077, "bitscore": 6.3, "hit_id": "NRPS-A_a5", "query_start": 750}, {"query_end": 824, "evalue": 2e-16, "bitscore": 52.0, "hit_id": "NRPS-A_a6", "query_start": 794}, {"query_end": 874, "evalue": 6.2e-11, "bitscore": 34.3, "hit_id": "NRPS-A_a8", "query_start": 852}, {"query_end": 954, "evalue": 0.65, "bitscore": 3.5, "hit_id": "NRPS-A_a10", "query_start": 945}, {"query_end": 1069, "evalue": 0.0094, "bitscore": 8.8, "hit_id": "C1_LCL_004-017", "query_start": 1058}, {"query_end": 1114, "evalue": 4.3e-13, "bitscore": 41.6, "hit_id": "C2_LCL_024-062", "query_start": 1075}, {"query_end": 1203, "evalue": 6.8e-10, "bitscore": 31.4, "hit_id": "C3_LCL_132-143", "query_start": 1181}, {"query_end": 1232, "evalue": 0.00012, "bitscore": 14.8, "hit_id": "C4_LCL_164-176", "query_start": 1219}, {"query_end": 1351, "evalue": 5.9e-12, "bitscore": 38.0, "hit_id": "C5_LCL_267-296", "query_start": 1321}, {"query_end": 1407, "evalue": 1.4e-19, "bitscore": 62.5, "hit_id": "C67_LCL_14fromHMM", "query_start": 1367}, {"query_end": 1600, "evalue": 8.9e-05, "bitscore": 15.8, "hit_id": "NRPS-A_a2", "query_start": 1586}, {"query_end": 1689, "evalue": 6.5e-11, "bitscore": 34.0, "hit_id": "NRPS-A_a3", "query_start": 1669}, {"query_end": 1828, "evalue": 2.3, "bitscore": 2.1, "hit_id": "NRPS-A_a5", "query_start": 1820}, {"query_end": 1897, "evalue": 8e-16, "bitscore": 50.1, "hit_id": "NRPS-A_a6", "query_start": 1867}, {"query_end": 1947, "evalue": 3.5e-12, "bitscore": 38.2, "hit_id": "NRPS-A_a8", "query_start": 1925}, {"query_end": 2027, "evalue": 0.2, "bitscore": 4.9, "hit_id": "NRPS-A_a10", "query_start": 2018}, {"query_end": 2142, "evalue": 0.0014, "bitscore": 11.6, "hit_id": "NRPS-beforete1", "query_start": 2132}, {"query_end": 2217, "evalue": 4.7e-14, "bitscore": 44.6, "hit_id": "NRPS-te1", "query_start": 2192}], "ks_subtypes": [], "domain_hmms": [{"query_end": 300, "evalue": 5.8e-112, "bitscore": 365.6, "hit_id": "Condensation_Starter", "query_start": 7}, {"query_end": 864, "evalue": 1.3e-116, "bitscore": 381.3, "hit_id": "AMP-binding", "query_start": 464}, {"query_end": 1039, "evalue": 3.7e-28, "bitscore": 89.3, "hit_id": "PCP", "query_start": 971}, {"query_end": 1354, "evalue": 3.9e-111, "bitscore": 362.6, "hit_id": "Condensation_LCL", "query_start": 1053}, {"query_end": 1937, "evalue": 9.3e-118, "bitscore": 385.1, "hit_id": "AMP-binding", "query_start": 1524}, {"query_end": 2111, "evalue": 4.1e-27, "bitscore": 86.0, "hit_id": "PCP", "query_start": 2044}, {"query_end": 2360, "evalue": 1.3e-37, "bitscore": 122.2, "hit_id": "Thioesterase", "query_start": 2132}]}}, "schema_version": 2, "record_id": "6"}, "antismash.modules.sactipeptides": {"record_id": "6", "schema_version": 2, "new_cds_features": [], "protoclusters": {}, "motifs": {}}, "antismash.modules.tta": {"threshold": 0.65, "record_id": "6", "schema_version": 2, "gc_content": 0.340886230653587, "TTA codons": []}, "antismash.modules.clusterblast": {"record_id": "6", "schema_version": 2, "general": {"proteins": [{"annotations": "DUF2441_domain-containing_protein", "strand": "+", "location": "3242759-3243361", "name": "WP_001005207.1", "locus_tag": "IK7_RS16725"}, {"annotations": "hypothetical_protein", "strand": "+", "location": "3243395-3244336", "name": "WP_000731104.1", "locus_tag": "IK7_RS16730"}, {"annotations": "Zn-dependent_hydrolase", "strand": "-", "location": "3244483-3245349", "name": "WP_001186112.1", "locus_tag": "IK7_RS16735"}, {"annotations": "zinc_uptake_transporter", "strand": "+", "location": "3245505-3246242", "name": "WP_000440631.1", "locus_tag": "IK7_RS16740"}, {"annotations": "ABC_transporter_permease", "strand": "-", "location": "3246567-3248447", "name": "WP_000897851.1", "locus_tag": "IK7_RS16745"}, {"annotations": "ABC_transporter_ATP-binding_protein", "strand": "-", "location": "3248459-3249226", "name": "WP_000115831.1", "locus_tag": "IK7_RS16750"}, {"annotations": "threonine--tRNA_ligase", "strand": "-", "location": "3249476-3251398", "name": "WP_000663059.1", "locus_tag": "IK7_RS16755"}, {"annotations": "23S_rRNA_pseudouridine(2604)_synthase_RluF", "strand": "-", "location": "3251787-3252503", "name": "WP_003301143.1", "locus_tag": "IK7_RS16760"}, {"annotations": "DUF4937_domain-containing_protein", "strand": "-", "location": "3252680-3253300", "name": "WP_000925183.1", "locus_tag": "IK7_RS16765"}, {"annotations": "hypothetical_protein", "strand": "-", "location": "3253491-3253829", "name": "WP_000783516.1", "locus_tag": "IK7_RS16770"}, {"annotations": "hypothetical_protein", "strand": "+", "location": "3253998-3254573", "name": "WP_001170894.1", "locus_tag": "IK7_RS16775"}, {"annotations": "sodium:alanine_symporter_family_protein", "strand": "+", "location": "3255010-3256377", "name": "WP_000451045.1", "locus_tag": "IK7_RS16780"}, {"annotations": "peptidase_S8", "strand": "+", "location": "3256610-3257803", "name": "WP_000790911.1", "locus_tag": "IK7_RS16785"}, {"annotations": "diguanylate_cyclase", "strand": "-", "location": "3257904-3258428", "name": "WP_000656269.1", "locus_tag": "IK7_RS16790"}, {"annotations": "DUF3891_domain-containing_protein", "strand": "-", "location": "3258443-3259210", "name": "WP_000577283.1", "locus_tag": "IK7_RS16795"}, {"annotations": "HU_family_DNA-binding_protein", "strand": "+", "location": "3259415-3259687", "name": "WP_001043905.1", "locus_tag": "IK7_RS16800"}, {"annotations": "hypothetical_protein", "strand": "-", "location": "3259728-3260270", "name": "WP_000959123.1", "locus_tag": "IK7_RS16805"}, {"annotations": "4'-phosphopantetheinyl_transferase", "strand": "-", "location": "3260296-3261045", "name": "WP_000573006.1", "locus_tag": "IK7_RS16810"}, {"annotations": "MFS_transporter", "strand": "-", "location": "3261103-3262533", "name": "WP_000660203.1", "locus_tag": "IK7_RS16815"}, {"annotations": "MbtH_family_protein", "strand": "-", "location": "3262533-3262757", "name": "WP_000184059.1", "locus_tag": "IK7_RS16820"}, {"annotations": "non-ribosomal_peptide_synthetase", "strand": "-", "location": "3262754-3269911", "name": "WP_001133924.1", "locus_tag": "IK7_RS16825"}, {"annotations": "isochorismatase", "strand": "-", "location": "3269945-3270838", "name": "WP_001007252.1", "locus_tag": "IK7_RS16830"}, {"annotations": "(2,3-dihydroxybenzoyl)adenylate_synthase", "strand": "-", "location": "3270863-3272479", "name": "WP_000960121.1", "locus_tag": "IK7_RS16835"}, {"annotations": "isochorismate_synthase_EntC", "strand": "-", "location": "3272492-3273691", "name": "WP_001002077.1", "locus_tag": "IK7_RS16840"}, {"annotations": "2,3-dihydro-2,3-dihydroxybenzoate_dehydrogenase", "strand": "-", "location": "3273717-3274502", "name": "WP_001048430.1", "locus_tag": "IK7_RS16845"}, {"annotations": "hypothetical_protein", "strand": "+", "location": "3274858-3275042", "name": "IK7_RS33425", "locus_tag": "IK7_RS33425"}, {"annotations": "MFS_transporter", "strand": "-", "location": "3275117-3276319", "name": "WP_000750120.1", "locus_tag": "IK7_RS16850"}, {"annotations": "hypothetical_protein", "strand": "-", "location": "3276316-3276468", "name": "WP_003301155.1", "locus_tag": "IK7_RS16855"}, {"annotations": "DUF2187_domain-containing_protein", "strand": "+", "location": "3276778-3276963", "name": "WP_000646581.1", "locus_tag": "IK7_RS16860"}, {"annotations": "ArsR_family_transcriptional_regulator", "strand": "-", "location": "3277022-3277321", "name": "WP_000214801.1", "locus_tag": "IK7_RS16865"}, {"annotations": "hypothetical_protein", "strand": "+", "location": "3277779-3277952", "name": "WP_001141665.1", "locus_tag": "IK7_RS16870"}, {"annotations": "SMC_family_ATPase", "strand": "-", "location": "3278053-3281142", "name": "WP_001247460.1", "locus_tag": "IK7_RS16875"}, {"annotations": "exonuclease_SbcCD_subunit_D", "strand": "-", "location": "3281139-3282296", "name": "WP_000765144.1", "locus_tag": "IK7_RS16880"}, {"annotations": "DUF2584_domain-containing_protein", "strand": "-", "location": "3282312-3282551", "name": "WP_000667346.1", "locus_tag": "IK7_RS16885"}, {"annotations": "hypothetical_protein", "strand": "-", "location": "3282736-3282993", "name": "WP_001119404.1", "locus_tag": "IK7_RS16890"}, {"annotations": "enoyl-CoA_hydratase/isomerase_family_protein", "strand": "+", "location": "3283323-3284378", "name": "WP_000139783.1", "locus_tag": "IK7_RS16895"}, {"annotations": "LysE_family_translocator", "strand": "+", "location": "3284631-3285263", "name": "WP_000572360.1", "locus_tag": "IK7_RS16900"}, {"annotations": "methylmalonate-semialdehyde_dehydrogenase_(CoA_acylating)", "strand": "-", "location": "3285334-3286794", "name": "WP_000633344.1", "locus_tag": "IK7_RS16905"}, {"annotations": "NAD(P)-dependent_oxidoreductase", "strand": "-", "location": "3286817-3287707", "name": "WP_000719409.1", "locus_tag": "IK7_RS16910"}, {"annotations": "acyl-CoA_dehydrogenase", "strand": "-", "location": "3287724-3289433", "name": "WP_000415987.1", "locus_tag": "IK7_RS16915"}, {"annotations": "methylisocitrate_lyase", "strand": "-", "location": "3289586-3290494", "name": "WP_000312639.1", "locus_tag": "IK7_RS16920"}, {"annotations": "2-methylcitrate_dehydratase", "strand": "-", "location": "3290514-3291950", "name": "WP_000598123.1", "locus_tag": "IK7_RS16925"}, {"annotations": "2-methylcitrate_dehydratase", "strand": "+", "location": "2104620-2106056", "name": "WP_000598123.1", "locus_tag": "IIA_RS10790"}, {"annotations": "methylisocitrate_lyase", "strand": "+", "location": "2106076-2106984", "name": "WP_000312639.1", "locus_tag": "IIA_RS10795"}, {"annotations": "acyl-CoA_dehydrogenase", "strand": "+", "location": "2107137-2108846", "name": "WP_000415986.1", "locus_tag": "IIA_RS10800"}, {"annotations": "NAD(P)-dependent_oxidoreductase", "strand": "+", "location": "2108863-2109753", "name": "WP_000719411.1", "locus_tag": "IIA_RS10805"}, {"annotations": "methylmalonate-semialdehyde_dehydrogenase_(CoA_acylating)", "strand": "+", "location": "2109776-2111236", "name": "WP_000633343.1", "locus_tag": "IIA_RS10810"}, {"annotations": "LysE_family_translocator", "strand": "-", "location": "2111307-2111939", "name": "WP_000572334.1", "locus_tag": "IIA_RS10815"}, {"annotations": "enoyl-CoA_hydratase/isomerase_family_protein", "strand": "-", "location": "2112193-2113248", "name": "WP_000134923.1", "locus_tag": "IIA_RS10820"}, {"annotations": "hypothetical_protein", "strand": "+", "location": "2113578-2113835", "name": "WP_001119404.1", "locus_tag": "IIA_RS10825"}, {"annotations": "DUF2584_domain-containing_protein", "strand": "+", "location": "2114020-2114259", "name": "WP_000667346.1", "locus_tag": "IIA_RS10830"}, {"annotations": "exonuclease_SbcCD_subunit_D", "strand": "+", "location": "2114275-2115432", "name": "WP_000765164.1", "locus_tag": "IIA_RS10835"}, {"annotations": "SMC_family_ATPase", "strand": "+", "location": "2115429-2118518", "name": "WP_001247456.1", "locus_tag": "IIA_RS10840"}, {"annotations": "hypothetical_protein", "strand": "-", "location": "2118619-2118792", "name": "WP_001141665.1", "locus_tag": "IIA_RS10845"}, {"annotations": "ArsR_family_transcriptional_regulator", "strand": "+", "location": "2119250-2119549", "name": "WP_000214801.1", "locus_tag": "IIA_RS10850"}, {"annotations": "DUF2187_domain-containing_protein", "strand": "-", "location": "2119608-2119793", "name": "WP_000646581.1", "locus_tag": "IIA_RS10855"}, {"annotations": "hypothetical_protein", "strand": "+", "location": "2120103-2120255", "name": "WP_003301155.1", "locus_tag": "IIA_RS10860"}, {"annotations": "MFS_transporter", "strand": "+", "location": "2120252-2121454", "name": "WP_000750122.1", "locus_tag": "IIA_RS10865"}, {"annotations": "hypothetical_protein", "strand": "-", "location": "2121530-2121727", "name": "WP_080345795.1", "locus_tag": "IIA_RS31305"}, {"annotations": "2,3-dihydro-2,3-dihydroxybenzoate_dehydrogenase", "strand": "+", "location": "2122083-2122868", "name": "WP_001048439.1", "locus_tag": "IIA_RS10870"}, {"annotations": "isochorismate_synthase_EntC", "strand": "+", "location": "2122894-2124093", "name": "WP_001002065.1", "locus_tag": "IIA_RS10875"}, {"annotations": "(2,3-dihydroxybenzoyl)adenylate_synthase", "strand": "+", "location": "2124106-2125722", "name": "WP_000960122.1", "locus_tag": "IIA_RS10880"}, {"annotations": "isochorismatase", "strand": "+", "location": "2125747-2126640", "name": "WP_001007259.1", "locus_tag": "IIA_RS10885"}, {"annotations": "non-ribosomal_peptide_synthetase", "strand": "+", "location": "2126674-2133831", "name": "WP_001133925.1", "locus_tag": "IIA_RS10890"}, {"annotations": "MbtH_family_protein", "strand": "+", "location": "2133828-2134052", "name": "WP_000184059.1", "locus_tag": "IIA_RS10895"}, {"annotations": "MFS_transporter", "strand": "+", "location": "2134052-2135482", "name": "WP_000660201.1", "locus_tag": "IIA_RS10900"}, {"annotations": "4'-phosphopantetheinyl_transferase", "strand": "+", "location": "2135540-2136289", "name": "WP_000573001.1", "locus_tag": "IIA_RS10905"}, {"annotations": "hypothetical_protein", "strand": "+", "location": "2136315-2136857", "name": "WP_000959128.1", "locus_tag": "IIA_RS10910"}, {"annotations": "HU_family_DNA-binding_protein", "strand": "-", "location": "2136898-2137170", "name": "WP_001043905.1", "locus_tag": "IIA_RS10915"}, {"annotations": "DUF3891_domain-containing_protein", "strand": "+", "location": "2137375-2138142", "name": "WP_000577280.1", "locus_tag": "IIA_RS10920"}, {"annotations": "diguanylate_cyclase", "strand": "+", "location": "2138157-2138681", "name": "WP_000656270.1", "locus_tag": "IIA_RS10925"}, {"annotations": "peptidase_S8", "strand": "-", "location": "2138782-2139975", "name": "WP_000790911.1", "locus_tag": "IIA_RS10930"}, {"annotations": "sodium:alanine_symporter_family_protein", "strand": "-", "location": "2140208-2141575", "name": "WP_000451046.1", "locus_tag": "IIA_RS10935"}, {"annotations": "hypothetical_protein", "strand": "-", "location": "2142012-2142587", "name": "WP_001170893.1", "locus_tag": "IIA_RS10940"}, {"annotations": "hypothetical_protein", "strand": "+", "location": "2142755-2143093", "name": "WP_033672598.1", "locus_tag": "IIA_RS10945"}, {"annotations": "DUF4937_domain-containing_protein", "strand": "+", "location": "2143285-2143905", "name": "WP_000925182.1", "locus_tag": "IIA_RS10950"}, {"annotations": "23S_rRNA_pseudouridine(2604)_synthase_RluF", "strand": "+", "location": "2144082-2144798", "name": "WP_003301143.1", "locus_tag": "IIA_RS10955"}, {"annotations": "threonine--tRNA_ligase", "strand": "+", "location": "2145187-2147106", "name": "WP_000663058.1", "locus_tag": "IIA_RS10960"}, {"annotations": "ABC_transporter_ATP-binding_protein", "strand": "+", "location": "2147380-2148147", "name": "WP_001275722.1", "locus_tag": "IIA_RS10965"}, {"annotations": "ABC_transporter_permease", "strand": "+", "location": "2148159-2150039", "name": "WP_000897849.1", "locus_tag": "IIA_RS10970"}, {"annotations": "zinc_uptake_transporter", "strand": "-", "location": "2150364-2151101", "name": "WP_000440621.1", "locus_tag": "IIA_RS10975"}, {"annotations": "Zn-dependent_hydrolase", "strand": "+", "location": "2151257-2152123", "name": "WP_001186125.1", "locus_tag": "IIA_RS10980"}, {"annotations": "hypothetical_protein", "strand": "-", "location": "2152270-2153211", "name": "WP_000731106.1", "locus_tag": "IIA_RS10985"}, {"annotations": "hypothetical_protein", "strand": "+", "location": "2027847-2028788", "name": "WP_000731105.1", "locus_tag": "BTHUR0011_RS10575"}, {"annotations": "Zn-dependent_hydrolase", "strand": "-", "location": "2028935-2029801", "name": "WP_001184111.1", "locus_tag": "BTHUR0011_RS10580"}, {"annotations": "zinc_uptake_transporter", "strand": "+", "location": "2029957-2030694", "name": "WP_000440631.1", "locus_tag": "BTHUR0011_RS10585"}, {"annotations": "ABC_transporter_permease", "strand": "-", "location": "2031019-2032899", "name": "WP_000897850.1", "locus_tag": "BTHUR0011_RS10590"}, {"annotations": "ABC_transporter_ATP-binding_protein", "strand": "-", "location": "2032911-2033678", "name": "WP_001275723.1", "locus_tag": "BTHUR0011_RS10595"}, {"annotations": "threonine--tRNA_ligase", "strand": "-", "location": "2033935-2035857", "name": "WP_000663060.1", "locus_tag": "BTHUR0011_RS10600"}, {"annotations": "23S_rRNA_pseudouridine(2604)_synthase_RluF", "strand": "-", "location": "2036508-2037224", "name": "WP_003301143.1", "locus_tag": "BTHUR0011_RS10605"}, {"annotations": "DUF4937_domain-containing_protein", "strand": "-", "location": "2037401-2038021", "name": "WP_000925137.1", "locus_tag": "BTHUR0011_RS10610"}, {"annotations": "hypothetical_protein", "strand": "-", "location": "2038213-2038551", "name": "WP_000783517.1", "locus_tag": "BTHUR0011_RS10615"}, {"annotations": "hypothetical_protein", "strand": "+", "location": "2038720-2039295", "name": "WP_001170895.1", "locus_tag": "BTHUR0011_RS10620"}, {"annotations": "sodium:alanine_symporter_family_protein", "strand": "+", "location": "2039732-2041099", "name": "WP_000451045.1", "locus_tag": "BTHUR0011_RS10625"}, {"annotations": "peptidase_S8", "strand": "+", "location": "2041332-2042525", "name": "WP_000790911.1", "locus_tag": "BTHUR0011_RS10630"}, {"annotations": "diguanylate_cyclase", "strand": "-", "location": "2042626-2043150", "name": "WP_000656270.1", "locus_tag": "BTHUR0011_RS10635"}, {"annotations": "DUF3891_domain-containing_protein", "strand": "-", "location": "2043165-2043932", "name": "WP_000577280.1", "locus_tag": "BTHUR0011_RS10640"}, {"annotations": "HU_family_DNA-binding_protein", "strand": "+", "location": "2044137-2044409", "name": "WP_001043905.1", "locus_tag": "BTHUR0011_RS10645"}, {"annotations": "hypothetical_protein", "strand": "-", "location": "2044450-2044992", "name": "WP_000959128.1", "locus_tag": "BTHUR0011_RS10650"}, {"annotations": "4'-phosphopantetheinyl_transferase", "strand": "-", "location": "2045018-2045767", "name": "WP_000573001.1", "locus_tag": "BTHUR0011_RS10655"}, {"annotations": "MFS_transporter", "strand": "-", "location": "2045825-2047255", "name": "WP_000660201.1", "locus_tag": "BTHUR0011_RS10660"}, {"annotations": "MbtH_family_protein", "strand": "-", "location": "2047255-2047479", "name": "WP_000184059.1", "locus_tag": "BTHUR0011_RS10665"}, {"annotations": "non-ribosomal_peptide_synthetase", "strand": "-", "location": "2047476-2054633", "name": "WP_001133887.1", "locus_tag": "BTHUR0011_RS10670"}, {"annotations": "isochorismatase", "strand": "-", "location": "2054667-2055560", "name": "WP_001007263.1", "locus_tag": "BTHUR0011_RS10675"}, {"annotations": "(2,3-dihydroxybenzoyl)adenylate_synthase", "strand": "-", "location": "2055585-2057201", "name": "WP_000960122.1", "locus_tag": "BTHUR0011_RS10680"}, {"annotations": "isochorismate_synthase_EntC", "strand": "-", "location": "2057214-2058413", "name": "WP_001002065.1", "locus_tag": "BTHUR0011_RS10685"}, {"annotations": "2,3-dihydro-2,3-dihydroxybenzoate_dehydrogenase", "strand": "-", "location": "2058439-2059224", "name": "WP_001048435.1", "locus_tag": "BTHUR0011_RS10690"}, {"annotations": "hypothetical_protein", "strand": "+", "location": "2059580-2059787", "name": "BTHUR0011_RS31685", "locus_tag": "BTHUR0011_RS31685"}, {"annotations": "MFS_transporter", "strand": "-", "location": "2059863-2061065", "name": "WP_000750121.1", "locus_tag": "BTHUR0011_RS10695"}, {"annotations": "hypothetical_protein", "strand": "-", "location": "2061062-2061214", "name": "WP_003301155.1", "locus_tag": "BTHUR0011_RS10700"}, {"annotations": "DUF2187_domain-containing_protein", "strand": "+", "location": "2061524-2061709", "name": "WP_000646581.1", "locus_tag": "BTHUR0011_RS10705"}, {"annotations": "ArsR_family_transcriptional_regulator", "strand": "-", "location": "2061768-2062067", "name": "WP_000214801.1", "locus_tag": "BTHUR0011_RS10710"}, {"annotations": "hypothetical_protein", "strand": "+", "location": "2062525-2062698", "name": "WP_001141665.1", "locus_tag": "BTHUR0011_RS10715"}, {"annotations": "SMC_family_ATPase", "strand": "-", "location": "2062799-2065888", "name": "WP_001247455.1", "locus_tag": "BTHUR0011_RS10720"}, {"annotations": "exonuclease_SbcCD_subunit_D", "strand": "-", "location": "2065885-2067042", "name": "WP_000765150.1", "locus_tag": "BTHUR0011_RS10725"}, {"annotations": "DUF2584_domain-containing_protein", "strand": "-", "location": "2067058-2067297", "name": "WP_000667346.1", "locus_tag": "BTHUR0011_RS10730"}, {"annotations": "hypothetical_protein", "strand": "-", "location": "2067482-2067739", "name": "WP_001119404.1", "locus_tag": "BTHUR0011_RS10735"}, {"annotations": "enoyl-CoA_hydratase/isomerase_family_protein", "strand": "+", "location": "2068069-2069124", "name": "WP_000134923.1", "locus_tag": "BTHUR0011_RS10740"}, {"annotations": "LysE_family_translocator", "strand": "+", "location": "2069378-2070010", "name": "WP_000572334.1", "locus_tag": "BTHUR0011_RS10745"}, {"annotations": "methylmalonate-semialdehyde_dehydrogenase_(CoA_acylating)", "strand": "-", "location": "2070081-2071541", "name": "WP_000633347.1", "locus_tag": "BTHUR0011_RS10750"}, {"annotations": "NAD(P)-dependent_oxidoreductase", "strand": "-", "location": "2071564-2072454", "name": "WP_000719411.1", "locus_tag": "BTHUR0011_RS10755"}, {"annotations": "acyl-CoA_dehydrogenase", "strand": "-", "location": "2072471-2074180", "name": "WP_000416006.1", "locus_tag": "BTHUR0011_RS10760"}, {"annotations": "methylisocitrate_lyase", "strand": "-", "location": "2074333-2075241", "name": "WP_000312639.1", "locus_tag": "BTHUR0011_RS10765"}, {"annotations": "2-methylcitrate_dehydratase", "strand": "-", "location": "2075261-2076697", "name": "WP_000598122.1", "locus_tag": "BTHUR0011_RS10770"}, {"annotations": "2-methylcitrate_dehydratase", "strand": "+", "location": "2187403-2188839", "name": "WP_000598123.1", "locus_tag": "AXW78_RS11180"}, {"annotations": "methylisocitrate_lyase", "strand": "+", "location": "2188859-2189767", "name": "WP_000312639.1", "locus_tag": "AXW78_RS11185"}, {"annotations": "acyl-CoA_dehydrogenase", "strand": "+", "location": "2189920-2191629", "name": "WP_000415987.1", "locus_tag": "AXW78_RS11190"}, {"annotations": "NAD(P)-dependent_oxidoreductase", "strand": "+", "location": "2191646-2192536", "name": "WP_061884129.1", "locus_tag": "AXW78_RS11195"}, {"annotations": "methylmalonate-semialdehyde_dehydrogenase_(CoA_acylating)", "strand": "+", "location": "2192559-2194019", "name": "WP_000633347.1", "locus_tag": "AXW78_RS11200"}, {"annotations": "LysE_family_translocator", "strand": "-", "location": "2194090-2194722", "name": "WP_000572334.1", "locus_tag": "AXW78_RS11205"}, {"annotations": "enoyl-CoA_hydratase/isomerase_family_protein", "strand": "-", "location": "2194976-2196031", "name": "WP_061884130.1", "locus_tag": "AXW78_RS11210"}, {"annotations": "hypothetical_protein", "strand": "+", "location": "2196361-2196618", "name": "WP_001119404.1", "locus_tag": "AXW78_RS11215"}, {"annotations": "DUF2584_domain-containing_protein", "strand": "+", "location": "2196803-2197042", "name": "WP_000667346.1", "locus_tag": "AXW78_RS11220"}, {"annotations": "exonuclease_SbcCD_subunit_D", "strand": "+", "location": "2197058-2198215", "name": "WP_000765150.1", "locus_tag": "AXW78_RS11225"}, {"annotations": "SMC_family_ATPase", "strand": "+", "location": "2198212-2201301", "name": "WP_001247455.1", "locus_tag": "AXW78_RS11230"}, {"annotations": "hypothetical_protein", "strand": "-", "location": "2201402-2201575", "name": "WP_001141665.1", "locus_tag": "AXW78_RS11235"}, {"annotations": "ArsR_family_transcriptional_regulator", "strand": "+", "location": "2202033-2202332", "name": "WP_000214801.1", "locus_tag": "AXW78_RS11240"}, {"annotations": "DUF2187_domain-containing_protein", "strand": "-", "location": "2202391-2202576", "name": "WP_000646581.1", "locus_tag": "AXW78_RS11245"}, {"annotations": "hypothetical_protein", "strand": "+", "location": "2202885-2203037", "name": "WP_003301155.1", "locus_tag": "AXW78_RS32070"}, {"annotations": "MFS_transporter", "strand": "+", "location": "2203034-2204236", "name": "WP_000750122.1", "locus_tag": "AXW78_RS11250"}, {"annotations": "hypothetical_protein", "strand": "-", "location": "2204312-2204509", "name": "WP_080345795.1", "locus_tag": "AXW78_RS32075"}, {"annotations": "2,3-dihydro-2,3-dihydroxybenzoate_dehydrogenase", "strand": "+", "location": "2204865-2205650", "name": "WP_001048435.1", "locus_tag": "AXW78_RS11255"}, {"annotations": "isochorismate_synthase_EntC", "strand": "+", "location": "2205676-2206875", "name": "WP_001002065.1", "locus_tag": "AXW78_RS11260"}, {"annotations": "(2,3-dihydroxybenzoyl)adenylate_synthase", "strand": "+", "location": "2206888-2208504", "name": "WP_000960122.1", "locus_tag": "AXW78_RS11265"}, {"annotations": "isochorismatase", "strand": "+", "location": "2208529-2209422", "name": "WP_001007259.1", "locus_tag": "AXW78_RS11270"}, {"annotations": "non-ribosomal_peptide_synthetase", "strand": "+", "location": "2209456-2216613", "name": "WP_061884131.1", "locus_tag": "AXW78_RS11275"}, {"annotations": "MbtH_family_protein", "strand": "+", "location": "2216610-2216834", "name": "WP_000184059.1", "locus_tag": "AXW78_RS11280"}, {"annotations": "MFS_transporter", "strand": "+", "location": "2216834-2218264", "name": "WP_000660201.1", "locus_tag": "AXW78_RS11285"}, {"annotations": "4'-phosphopantetheinyl_transferase", "strand": "+", "location": "2218322-2219071", "name": "WP_000573001.1", "locus_tag": "AXW78_RS11290"}, {"annotations": "hypothetical_protein", "strand": "+", "location": "2219097-2219639", "name": "WP_000959128.1", "locus_tag": "AXW78_RS11295"}, {"annotations": "HU_family_DNA-binding_protein", "strand": "-", "location": "2219680-2219952", "name": "WP_001043905.1", "locus_tag": "AXW78_RS11300"}, {"annotations": "DUF3891_domain-containing_protein", "strand": "+", "location": "2220157-2220924", "name": "WP_000577280.1", "locus_tag": "AXW78_RS11305"}, {"annotations": "diguanylate_cyclase", "strand": "+", "location": "2220939-2221463", "name": "WP_000656270.1", "locus_tag": "AXW78_RS11310"}, {"annotations": "peptidase_S8", "strand": "-", "location": "2221564-2222757", "name": "WP_000790911.1", "locus_tag": "AXW78_RS11315"}, {"annotations": "sodium:alanine_symporter_family_protein", "strand": "-", "location": "2222990-2224357", "name": "WP_061884132.1", "locus_tag": "AXW78_RS11320"}, {"annotations": "hypothetical_protein", "strand": "-", "location": "2224794-2225369", "name": "WP_001170893.1", "locus_tag": "AXW78_RS11325"}, {"annotations": "hypothetical_protein", "strand": "+", "location": "2225537-2225875", "name": "WP_033672598.1", "locus_tag": "AXW78_RS11330"}, {"annotations": "DUF4937_domain-containing_protein", "strand": "+", "location": "2226067-2226686", "name": "AXW78_RS11335", "locus_tag": "AXW78_RS11335"}, {"annotations": "23S_rRNA_pseudouridine(2604)_synthase_RluF", "strand": "+", "location": "2226863-2227579", "name": "WP_003301143.1", "locus_tag": "AXW78_RS11340"}, {"annotations": "threonine--tRNA_ligase", "strand": "+", "location": "2228229-2230148", "name": "WP_061884133.1", "locus_tag": "AXW78_RS11345"}, {"annotations": "ABC_transporter_ATP-binding_protein", "strand": "+", "location": "2230422-2231189", "name": "WP_001275722.1", "locus_tag": "AXW78_RS11350"}, {"annotations": "ABC_transporter_permease", "strand": "+", "location": "2231201-2233081", "name": "WP_000897849.1", "locus_tag": "AXW78_RS11355"}, {"annotations": "zinc_uptake_transporter", "strand": "-", "location": "2233406-2234143", "name": "WP_046946324.1", "locus_tag": "AXW78_RS11360"}, {"annotations": "Zn-dependent_hydrolase", "strand": "+", "location": "2234299-2235165", "name": "WP_046946323.1", "locus_tag": "AXW78_RS11365"}, {"annotations": "ABC_transporter_substrate-binding_protein", "strand": "-", "location": "2235312-2236252", "name": "AXW78_RS11370", "locus_tag": "AXW78_RS11370"}, {"annotations": "purine_nucleosidase", "strand": "+", "location": "173001-173942", "name": "WP_016077756.1", "locus_tag": "BMZ34_RS08210"}, {"annotations": "MBL_fold_metallo-hydrolase", "strand": "-", "location": "174107-174973", "name": "WP_001184095.1", "locus_tag": "BMZ34_RS08215"}, {"annotations": "zinc_uptake_transporter", "strand": "+", "location": "175129-175866", "name": "WP_000440612.1", "locus_tag": "BMZ34_RS08220"}, {"annotations": "ABC_transporter_permease", "strand": "-", "location": "175939-176039", "name": "BMZ34_RS30095", "locus_tag": "BMZ34_RS30095"}, {"annotations": "ABC_transporter_permease", "strand": "-", "location": "176188-178068", "name": "WP_016077758.1", "locus_tag": "BMZ34_RS08225"}, {"annotations": "ABC_transporter_ATP-binding_protein", "strand": "-", "location": "178080-178847", "name": "WP_000106426.1", "locus_tag": "BMZ34_RS08230"}, {"annotations": "threonine--tRNA_ligase", "strand": "-", "location": "179097-181019", "name": "WP_074789564.1", "locus_tag": "BMZ34_RS08235"}, {"annotations": "23S_rRNA_pseudouridine(2604)_synthase_RluF", "strand": "-", "location": "181667-182383", "name": "WP_001999748.1", "locus_tag": "BMZ34_RS08240"}, {"annotations": "DUF4937_domain-containing_protein", "strand": "-", "location": "182561-183181", "name": "WP_000925175.1", "locus_tag": "BMZ34_RS08245"}, {"annotations": "hypothetical_protein", "strand": "-", "location": "183578-183886", "name": "WP_000783525.1", "locus_tag": "BMZ34_RS08250"}, {"annotations": "hypothetical_protein", "strand": "+", "location": "184055-184630", "name": "WP_001170866.1", "locus_tag": "BMZ34_RS08255"}, {"annotations": "sodium:alanine_symporter_family_protein", "strand": "+", "location": "185066-186433", "name": "WP_000449404.1", "locus_tag": "BMZ34_RS08260"}, {"annotations": "peptidase_S8", "strand": "+", "location": "186661-187854", "name": "WP_074789566.1", "locus_tag": "BMZ34_RS08265"}, {"annotations": "diguanylate_cyclase", "strand": "-", "location": "187946-188470", "name": "WP_000656265.1", "locus_tag": "BMZ34_RS08270"}, {"annotations": "DUF3891_domain-containing_protein", "strand": "-", "location": "188485-189252", "name": "WP_000577289.1", "locus_tag": "BMZ34_RS08275"}, {"annotations": "HU_family_DNA-binding_protein", "strand": "+", "location": "189457-189729", "name": "WP_001043905.1", "locus_tag": "BMZ34_RS08280"}, {"annotations": "hypothetical_protein", "strand": "-", "location": "189766-190308", "name": "WP_000959120.1", "locus_tag": "BMZ34_RS08285"}, {"annotations": "4'-phosphopantetheinyl_transferase_Sfp", "strand": "-", "location": "190333-191082", "name": "WP_000573015.1", "locus_tag": "BMZ34_RS08290"}, {"annotations": "MFS_transporter", "strand": "-", "location": "191140-192570", "name": "WP_000644938.1", "locus_tag": "BMZ34_RS08295"}, {"annotations": "MbtH_family_protein", "strand": "-", "location": "192570-192794", "name": "WP_000184057.1", "locus_tag": "BMZ34_RS08300"}, {"annotations": "non-ribosomal_peptide_synthetase", "strand": "-", "location": "192791-199948", "name": "WP_074789568.1", "locus_tag": "BMZ34_RS08305"}, {"annotations": "isochorismatase", "strand": "-", "location": "199982-200875", "name": "WP_001007261.1", "locus_tag": "BMZ34_RS08310"}, {"annotations": "(2,3-dihydroxybenzoyl)adenylate_synthase", "strand": "-", "location": "200900-202516", "name": "WP_000960115.1", "locus_tag": "BMZ34_RS08315"}, {"annotations": "isochorismate_synthase", "strand": "-", "location": "202529-203728", "name": "WP_074789569.1", "locus_tag": "BMZ34_RS08320"}, {"annotations": "2,3-dihydro-2,3-dihydroxybenzoate_dehydrogenase", "strand": "-", "location": "203754-204539", "name": "WP_074789570.1", "locus_tag": "BMZ34_RS08325"}, {"annotations": "hypothetical_protein", "strand": "+", "location": "204901-205108", "name": "BMZ34_RS30100", "locus_tag": "BMZ34_RS30100"}, {"annotations": "MFS_transporter", "strand": "-", "location": "205184-206386", "name": "WP_000750108.1", "locus_tag": "BMZ34_RS08330"}, {"annotations": "hypothetical_protein", "strand": "-", "location": "206383-206535", "name": "WP_003309462.1", "locus_tag": "BMZ34_RS30105"}, {"annotations": "DUF2187_domain-containing_protein", "strand": "+", "location": "206853-207038", "name": "WP_000646793.1", "locus_tag": "BMZ34_RS08335"}, {"annotations": "ArsR_family_transcriptional_regulator", "strand": "-", "location": "207097-207396", "name": "WP_000214801.1", "locus_tag": "BMZ34_RS08340"}, {"annotations": "hypothetical_protein", "strand": "+", "location": "207732-207905", "name": "WP_001141667.1", "locus_tag": "BMZ34_RS30110"}, {"annotations": "SMC_family_ATPase", "strand": "-", "location": "208011-211100", "name": "WP_001247460.1", "locus_tag": "BMZ34_RS08345"}, {"annotations": "exonuclease_SbcCD_subunit_D", "strand": "-", "location": "211097-212254", "name": "WP_000765144.1", "locus_tag": "BMZ34_RS08350"}, {"annotations": "DUF2584_domain-containing_protein", "strand": "-", "location": "212270-212509", "name": "WP_000667346.1", "locus_tag": "BMZ34_RS08355"}, {"annotations": "hypothetical_protein", "strand": "-", "location": "212694-212951", "name": "WP_001119404.1", "locus_tag": "BMZ34_RS08360"}, {"annotations": "enoyl-CoA_hydratase/isomerase_family_protein", "strand": "+", "location": "213282-214337", "name": "WP_074789572.1", "locus_tag": "BMZ34_RS08365"}, {"annotations": "LysE_family_translocator", "strand": "+", "location": "214589-215221", "name": "WP_000572346.1", "locus_tag": "BMZ34_RS08370"}, {"annotations": "methylmalonate-semialdehyde_dehydrogenase_(CoA_acylating)", "strand": "-", "location": "215293-216753", "name": "WP_000633339.1", "locus_tag": "BMZ34_RS08375"}, {"annotations": "NAD(P)-dependent_oxidoreductase", "strand": "-", "location": "216776-217666", "name": "WP_000719402.1", "locus_tag": "BMZ34_RS08380"}, {"annotations": "acyl-CoA_dehydrogenase", "strand": "-", "location": "217683-219392", "name": "WP_000416004.1", "locus_tag": "BMZ34_RS08385"}, {"annotations": "methylisocitrate_lyase", "strand": "-", "location": "219546-220454", "name": "WP_000312638.1", "locus_tag": "BMZ34_RS08390"}, {"annotations": "2-methylcitrate_dehydratase", "strand": "-", "location": "220473-221909", "name": "WP_000598120.1", "locus_tag": "BMZ34_RS08395"}, {"annotations": "hypothetical_protein", "strand": "+", "location": "2536825-2537766", "name": "WP_000731109.1", "locus_tag": "IC1_RS12870"}, {"annotations": "MBL_fold_metallo-hydrolase", "strand": "-", "location": "2537931-2538797", "name": "WP_001184095.1", "locus_tag": "IC1_RS12875"}, {"annotations": "zinc_uptake_transporter", "strand": "+", "location": "2538953-2539690", "name": "WP_000440612.1", "locus_tag": "IC1_RS12880"}, {"annotations": "ABC_transporter_permease", "strand": "-", "location": "2539763-2539863", "name": "IC1_RS34465", "locus_tag": "IC1_RS34465"}, {"annotations": "ABC_transporter_permease", "strand": "-", "location": "2540012-2541892", "name": "WP_000897902.1", "locus_tag": "IC1_RS12885"}, {"annotations": "ABC_transporter_ATP-binding_protein", "strand": "-", "location": "2541904-2542671", "name": "WP_000106426.1", "locus_tag": "IC1_RS12890"}, {"annotations": "threonine--tRNA_ligase", "strand": "-", "location": "2542921-2544843", "name": "WP_000663091.1", "locus_tag": "IC1_RS12895"}, {"annotations": "23S_rRNA_pseudouridine(2604)_synthase_RluF", "strand": "-", "location": "2545231-2545947", "name": "WP_001999748.1", "locus_tag": "IC1_RS12900"}, {"annotations": "DUF4937_domain-containing_protein", "strand": "-", "location": "2546125-2546745", "name": "WP_000925175.1", "locus_tag": "IC1_RS12905"}, {"annotations": "hypothetical_protein", "strand": "-", "location": "2547142-2547450", "name": "WP_000783525.1", "locus_tag": "IC1_RS12910"}, {"annotations": "hypothetical_protein", "strand": "+", "location": "2547619-2548194", "name": "WP_001170866.1", "locus_tag": "IC1_RS12915"}, {"annotations": "sodium:alanine_symporter_family_protein", "strand": "+", "location": "2548630-2549997", "name": "WP_000449404.1", "locus_tag": "IC1_RS12920"}, {"annotations": "peptidase_S8", "strand": "+", "location": "2550225-2551418", "name": "WP_000790929.1", "locus_tag": "IC1_RS12925"}, {"annotations": "diguanylate_cyclase", "strand": "-", "location": "2551510-2552034", "name": "WP_000656265.1", "locus_tag": "IC1_RS12930"}, {"annotations": "DUF3891_domain-containing_protein", "strand": "-", "location": "2552049-2552816", "name": "WP_000577289.1", "locus_tag": "IC1_RS12935"}, {"annotations": "HU_family_DNA-binding_protein", "strand": "+", "location": "2553021-2553293", "name": "WP_001043905.1", "locus_tag": "IC1_RS12940"}, {"annotations": "hypothetical_protein", "strand": "-", "location": "2553332-2553874", "name": "WP_000959120.1", "locus_tag": "IC1_RS12945"}, {"annotations": "4'-phosphopantetheinyl_transferase", "strand": "-", "location": "2553899-2554648", "name": "WP_000573015.1", "locus_tag": "IC1_RS12950"}, {"annotations": "MFS_transporter", "strand": "-", "location": "2554706-2556136", "name": "WP_000644938.1", "locus_tag": "IC1_RS12955"}, {"annotations": "MbtH_family_protein", "strand": "-", "location": "2556136-2556360", "name": "WP_000184057.1", "locus_tag": "IC1_RS12960"}, {"annotations": "non-ribosomal_peptide_synthetase", "strand": "-", "location": "2556357-2563514", "name": "WP_001133917.1", "locus_tag": "IC1_RS12965"}, {"annotations": "isochorismatase", "strand": "-", "location": "2563548-2564441", "name": "WP_001007261.1", "locus_tag": "IC1_RS12970"}, {"annotations": "(2,3-dihydroxybenzoyl)adenylate_synthase", "strand": "-", "location": "2564466-2566082", "name": "WP_000960115.1", "locus_tag": "IC1_RS12975"}, {"annotations": "isochorismate_synthase_EntC", "strand": "-", "location": "2566095-2567294", "name": "WP_001289294.1", "locus_tag": "IC1_RS12980"}, {"annotations": "2,3-dihydro-2,3-dihydroxybenzoate_dehydrogenase", "strand": "-", "location": "2567320-2568105", "name": "WP_001048419.1", "locus_tag": "IC1_RS12985"}, {"annotations": "hypothetical_protein", "strand": "+", "location": "2568467-2568674", "name": "IC1_RS34470", "locus_tag": "IC1_RS34470"}, {"annotations": "MFS_transporter", "strand": "-", "location": "2568750-2569952", "name": "WP_000750108.1", "locus_tag": "IC1_RS12990"}, {"annotations": "hypothetical_protein", "strand": "-", "location": "2569949-2570101", "name": "WP_003309462.1", "locus_tag": "IC1_RS34475"}, {"annotations": "DUF2187_domain-containing_protein", "strand": "+", "location": "2570419-2570604", "name": "WP_000646793.1", "locus_tag": "IC1_RS12995"}, {"annotations": "ArsR_family_transcriptional_regulator", "strand": "-", "location": "2570663-2570962", "name": "WP_000214801.1", "locus_tag": "IC1_RS13000"}, {"annotations": "hypothetical_protein", "strand": "+", "location": "2571298-2571471", "name": "WP_001141667.1", "locus_tag": "IC1_RS13005"}, {"annotations": "SMC_family_ATPase", "strand": "-", "location": "2571577-2574666", "name": "WP_001247460.1", "locus_tag": "IC1_RS13010"}, {"annotations": "exonuclease_SbcCD_subunit_D", "strand": "-", "location": "2574663-2575820", "name": "WP_000765144.1", "locus_tag": "IC1_RS13015"}, {"annotations": "DUF2584_domain-containing_protein", "strand": "-", "location": "2575836-2576075", "name": "WP_000667346.1", "locus_tag": "IC1_RS13020"}, {"annotations": "hypothetical_protein", "strand": "-", "location": "2576260-2576517", "name": "WP_001119404.1", "locus_tag": "IC1_RS13025"}, {"annotations": "enoyl-CoA_hydratase/isomerase_family_protein", "strand": "+", "location": "2576848-2577903", "name": "WP_000134894.1", "locus_tag": "IC1_RS13030"}, {"annotations": "LysE_family_translocator", "strand": "+", "location": "2578155-2578787", "name": "WP_000572346.1", "locus_tag": "IC1_RS13035"}, {"annotations": "methylmalonate-semialdehyde_dehydrogenase_(CoA_acylating)", "strand": "-", "location": "2578859-2580319", "name": "WP_000633339.1", "locus_tag": "IC1_RS13040"}, {"annotations": "NAD(P)-dependent_oxidoreductase", "strand": "-", "location": "2580342-2581232", "name": "WP_000719402.1", "locus_tag": "IC1_RS13045"}, {"annotations": "acyl-CoA_dehydrogenase", "strand": "-", "location": "2581249-2582958", "name": "WP_000416002.1", "locus_tag": "IC1_RS13050"}, {"annotations": "methylisocitrate_lyase", "strand": "-", "location": "2583112-2584020", "name": "WP_000312638.1", "locus_tag": "IC1_RS13055"}, {"annotations": "2-methylcitrate_dehydratase", "strand": "-", "location": "2584039-2585475", "name": "WP_000598120.1", "locus_tag": "IC1_RS13060"}, {"annotations": "2-methylcitrate_dehydratase", "strand": "+", "location": "2283990-2285426", "name": "WP_000598120.1", "locus_tag": "SD98_RS12035"}, {"annotations": "methylisocitrate_lyase", "strand": "+", "location": "2285445-2286353", "name": "WP_000312638.1", "locus_tag": "SD98_RS12040"}, {"annotations": "acyl-CoA_dehydrogenase", "strand": "+", "location": "2286507-2288216", "name": "WP_000416004.1", "locus_tag": "SD98_RS12045"}, {"annotations": "NAD(P)-dependent_oxidoreductase", "strand": "+", "location": "2288233-2289123", "name": "WP_000719402.1", "locus_tag": "SD98_RS12050"}, {"annotations": "methylmalonate-semialdehyde_dehydrogenase_(CoA_acylating)", "strand": "+", "location": "2289146-2290606", "name": "WP_000633339.1", "locus_tag": "SD98_RS12055"}, {"annotations": "LysE_family_translocator", "strand": "-", "location": "2290678-2291310", "name": "WP_000572346.1", "locus_tag": "SD98_RS12060"}, {"annotations": "enoyl-CoA_hydratase/isomerase_family_protein", "strand": "-", "location": "2291562-2292617", "name": "WP_000134894.1", "locus_tag": "SD98_RS12065"}, {"annotations": "hypothetical_protein", "strand": "+", "location": "2292948-2293205", "name": "WP_001119404.1", "locus_tag": "SD98_RS12070"}, {"annotations": "DUF2584_domain-containing_protein", "strand": "+", "location": "2293390-2293629", "name": "WP_000667346.1", "locus_tag": "SD98_RS12075"}, {"annotations": "exonuclease_SbcCD_subunit_D", "strand": "+", "location": "2293645-2294802", "name": "WP_000765144.1", "locus_tag": "SD98_RS12080"}, {"annotations": "SMC_family_ATPase", "strand": "+", "location": "2294799-2297888", "name": "WP_001247460.1", "locus_tag": "SD98_RS12085"}, {"annotations": "hypothetical_protein", "strand": "-", "location": "2297994-2298167", "name": "WP_001141667.1", "locus_tag": "SD98_RS12090"}, {"annotations": "ArsR_family_transcriptional_regulator", "strand": "+", "location": "2298503-2298802", "name": "WP_000214801.1", "locus_tag": "SD98_RS12095"}, {"annotations": "DUF2187_domain-containing_protein", "strand": "-", "location": "2298861-2299046", "name": "WP_000646793.1", "locus_tag": "SD98_RS12100"}, {"annotations": "hypothetical_protein", "strand": "+", "location": "2299364-2299516", "name": "WP_003309462.1", "locus_tag": "SD98_RS32535"}, {"annotations": "MFS_transporter", "strand": "+", "location": "2299513-2300715", "name": "WP_000750108.1", "locus_tag": "SD98_RS12110"}, {"annotations": "hypothetical_protein", "strand": "-", "location": "2300791-2300998", "name": "SD98_RS32540", "locus_tag": "SD98_RS32540"}, {"annotations": "2,3-dihydro-2,3-dihydroxybenzoate_dehydrogenase", "strand": "+", "location": "2301360-2302145", "name": "WP_001048419.1", "locus_tag": "SD98_RS12115"}, {"annotations": "isochorismate_synthase_EntC", "strand": "+", "location": "2302171-2303370", "name": "WP_001289294.1", "locus_tag": "SD98_RS12120"}, {"annotations": "(2,3-dihydroxybenzoyl)adenylate_synthase", "strand": "+", "location": "2303383-2304999", "name": "WP_042597969.1", "locus_tag": "SD98_RS12125"}, {"annotations": "isochorismatase", "strand": "+", "location": "2305024-2305917", "name": "WP_001007261.1", "locus_tag": "SD98_RS12130"}, {"annotations": "non-ribosomal_peptide_synthetase", "strand": "+", "location": "2305951-2313108", "name": "WP_001133919.1", "locus_tag": "SD98_RS12135"}, {"annotations": "MbtH_family_protein", "strand": "+", "location": "2313105-2313329", "name": "WP_000184057.1", "locus_tag": "SD98_RS12140"}, {"annotations": "MFS_transporter", "strand": "+", "location": "2313329-2314759", "name": "WP_000644938.1", "locus_tag": "SD98_RS12145"}, {"annotations": "4'-phosphopantetheinyl_transferase", "strand": "+", "location": "2314817-2315566", "name": "WP_000573015.1", "locus_tag": "SD98_RS12150"}, {"annotations": "hypothetical_protein", "strand": "+", "location": "2315591-2316133", "name": "WP_000959120.1", "locus_tag": "SD98_RS12155"}, {"annotations": "HU_family_DNA-binding_protein", "strand": "-", "location": "2316172-2316444", "name": "WP_001043905.1", "locus_tag": "SD98_RS12160"}, {"annotations": "DUF3891_domain-containing_protein", "strand": "+", "location": "2316649-2317416", "name": "WP_000577287.1", "locus_tag": "SD98_RS12165"}, {"annotations": "diguanylate_cyclase", "strand": "+", "location": "2317431-2317955", "name": "WP_000656265.1", "locus_tag": "SD98_RS12170"}, {"annotations": "peptidase_S8", "strand": "-", "location": "2318047-2319240", "name": "WP_000790929.1", "locus_tag": "SD98_RS12175"}, {"annotations": "sodium:alanine_symporter_family_protein", "strand": "-", "location": "2319466-2320833", "name": "WP_016077761.1", "locus_tag": "SD98_RS12180"}, {"annotations": "hypothetical_protein", "strand": "-", "location": "2321270-2321845", "name": "WP_001170866.1", "locus_tag": "SD98_RS12185"}, {"annotations": "hypothetical_protein", "strand": "+", "location": "2322014-2322322", "name": "WP_016077760.1", "locus_tag": "SD98_RS12190"}, {"annotations": "DUF4937_domain-containing_protein", "strand": "+", "location": "2322765-2323385", "name": "WP_000925175.1", "locus_tag": "SD98_RS12195"}, {"annotations": "23S_rRNA_pseudouridine(2604)_synthase_RluF", "strand": "+", "location": "2323563-2324279", "name": "WP_001999748.1", "locus_tag": "SD98_RS12200"}, {"annotations": "threonine--tRNA_ligase", "strand": "+", "location": "2324927-2326849", "name": "WP_000663092.1", "locus_tag": "SD98_RS12205"}, {"annotations": "ABC_transporter_ATP-binding_protein", "strand": "+", "location": "2327099-2327866", "name": "WP_000106426.1", "locus_tag": "SD98_RS12210"}, {"annotations": "ABC_transporter_permease", "strand": "+", "location": "2327878-2329758", "name": "WP_016077758.1", "locus_tag": "SD98_RS12215"}, {"annotations": "ABC_transporter_permease", "strand": "+", "location": "2329907-2330007", "name": "SD98_RS32545", "locus_tag": "SD98_RS32545"}, {"annotations": "zinc_uptake_transporter", "strand": "-", "location": "2330080-2330817", "name": "WP_000440612.1", "locus_tag": "SD98_RS12220"}, {"annotations": "MBL_fold_metallo-hydrolase", "strand": "+", "location": "2330973-2331839", "name": "WP_016077757.1", "locus_tag": "SD98_RS12225"}, {"annotations": "purine_nucleosidase", "strand": "-", "location": "2332004-2332945", "name": "WP_016077756.1", "locus_tag": "SD98_RS12230"}, {"annotations": "2-methylcitrate_dehydratase", "strand": "+", "location": "2363030-2364466", "name": "WP_000598120.1", "locus_tag": "A3L20_RS12200"}, {"annotations": "methylisocitrate_lyase", "strand": "+", "location": "2364485-2365393", "name": "WP_000312638.1", "locus_tag": "A3L20_RS12205"}, {"annotations": "acyl-CoA_dehydrogenase", "strand": "+", "location": "2365547-2367256", "name": "WP_000416004.1", "locus_tag": "A3L20_RS12210"}, {"annotations": "NAD(P)-dependent_oxidoreductase", "strand": "+", "location": "2367273-2368163", "name": "WP_000719402.1", "locus_tag": "A3L20_RS12215"}, {"annotations": "methylmalonate-semialdehyde_dehydrogenase_(CoA_acylating)", "strand": "+", "location": "2368186-2369646", "name": "WP_000633339.1", "locus_tag": "A3L20_RS12220"}, {"annotations": "LysE_family_translocator", "strand": "-", "location": "2369718-2370350", "name": "WP_000572346.1", "locus_tag": "A3L20_RS12225"}, {"annotations": "enoyl-CoA_hydratase/isomerase_family_protein", "strand": "-", "location": "2370602-2371657", "name": "WP_000134894.1", "locus_tag": "A3L20_RS12230"}, {"annotations": "hypothetical_protein", "strand": "+", "location": "2371988-2372245", "name": "WP_001119404.1", "locus_tag": "A3L20_RS12235"}, {"annotations": "DUF2584_domain-containing_protein", "strand": "+", "location": "2372430-2372669", "name": "WP_000667346.1", "locus_tag": "A3L20_RS12240"}, {"annotations": "exonuclease_SbcCD_subunit_D", "strand": "+", "location": "2372685-2373842", "name": "WP_000765144.1", "locus_tag": "A3L20_RS12245"}, {"annotations": "SMC_family_ATPase", "strand": "+", "location": "2373839-2376928", "name": "WP_001247460.1", "locus_tag": "A3L20_RS12250"}, {"annotations": "hypothetical_protein", "strand": "-", "location": "2377034-2377207", "name": "WP_001141667.1", "locus_tag": "A3L20_RS12255"}, {"annotations": "ArsR_family_transcriptional_regulator", "strand": "+", "location": "2377543-2377842", "name": "WP_000214801.1", "locus_tag": "A3L20_RS12260"}, {"annotations": "DUF2187_domain-containing_protein", "strand": "-", "location": "2377901-2378086", "name": "WP_000646793.1", "locus_tag": "A3L20_RS12265"}, {"annotations": "hypothetical_protein", "strand": "+", "location": "2378404-2378556", "name": "WP_003309462.1", "locus_tag": "A3L20_RS33420"}, {"annotations": "MFS_transporter", "strand": "+", "location": "2378553-2379755", "name": "WP_000750108.1", "locus_tag": "A3L20_RS12270"}, {"annotations": "hypothetical_protein", "strand": "-", "location": "2379831-2380038", "name": "A3L20_RS33425", "locus_tag": "A3L20_RS33425"}, {"annotations": "2,3-dihydro-2,3-dihydroxybenzoate_dehydrogenase", "strand": "+", "location": "2380401-2381186", "name": "WP_001048419.1", "locus_tag": "A3L20_RS12275"}, {"annotations": "isochorismate_synthase_EntC", "strand": "+", "location": "2381212-2382411", "name": "WP_001289294.1", "locus_tag": "A3L20_RS12280"}, {"annotations": "(2,3-dihydroxybenzoyl)adenylate_synthase", "strand": "+", "location": "2382424-2384040", "name": "WP_042597969.1", "locus_tag": "A3L20_RS12285"}, {"annotations": "isochorismatase", "strand": "+", "location": "2384065-2384958", "name": "WP_062804315.1", "locus_tag": "A3L20_RS12290"}, {"annotations": "non-ribosomal_peptide_synthetase", "strand": "+", "location": "2384992-2392149", "name": "WP_001133919.1", "locus_tag": "A3L20_RS12295"}, {"annotations": "MbtH_family_protein", "strand": "+", "location": "2392146-2392370", "name": "WP_000184057.1", "locus_tag": "A3L20_RS12300"}, {"annotations": "MFS_transporter", "strand": "+", "location": "2392370-2393800", "name": "WP_000644938.1", "locus_tag": "A3L20_RS12305"}, {"annotations": "4'-phosphopantetheinyl_transferase", "strand": "+", "location": "2393858-2394607", "name": "WP_000573015.1", "locus_tag": "A3L20_RS12310"}, {"annotations": "hypothetical_protein", "strand": "+", "location": "2394632-2395174", "name": "WP_000959120.1", "locus_tag": "A3L20_RS12315"}, {"annotations": "HU_family_DNA-binding_protein", "strand": "-", "location": "2395213-2395485", "name": "WP_001043905.1", "locus_tag": "A3L20_RS12320"}, {"annotations": "DUF3891_domain-containing_protein", "strand": "+", "location": "2395690-2396457", "name": "WP_000577287.1", "locus_tag": "A3L20_RS12325"}, {"annotations": "diguanylate_cyclase", "strand": "+", "location": "2396472-2396996", "name": "WP_000656265.1", "locus_tag": "A3L20_RS12330"}, {"annotations": "peptidase_S8", "strand": "-", "location": "2397088-2398281", "name": "WP_000790929.1", "locus_tag": "A3L20_RS12335"}, {"annotations": "sodium:alanine_symporter_family_protein", "strand": "-", "location": "2398507-2399874", "name": "WP_016077761.1", "locus_tag": "A3L20_RS12340"}, {"annotations": "hypothetical_protein", "strand": "-", "location": "2400311-2400886", "name": "WP_001170866.1", "locus_tag": "A3L20_RS12345"}, {"annotations": "hypothetical_protein", "strand": "+", "location": "2401055-2401363", "name": "WP_016077760.1", "locus_tag": "A3L20_RS12350"}, {"annotations": "DUF4937_domain-containing_protein", "strand": "+", "location": "2401806-2402426", "name": "WP_000925175.1", "locus_tag": "A3L20_RS12355"}, {"annotations": "23S_rRNA_pseudouridine(2604)_synthase_RluF", "strand": "+", "location": "2402604-2403320", "name": "WP_001999748.1", "locus_tag": "A3L20_RS12360"}, {"annotations": "threonine--tRNA_ligase", "strand": "+", "location": "2403968-2405890", "name": "WP_000663092.1", "locus_tag": "A3L20_RS12365"}, {"annotations": "ABC_transporter_ATP-binding_protein", "strand": "+", "location": "2406140-2406907", "name": "WP_000106426.1", "locus_tag": "A3L20_RS12370"}, {"annotations": "ABC_transporter_permease", "strand": "+", "location": "2406919-2408799", "name": "WP_016077758.1", "locus_tag": "A3L20_RS12375"}, {"annotations": "ABC_transporter_permease", "strand": "+", "location": "2408948-2409048", "name": "A3L20_RS33430", "locus_tag": "A3L20_RS33430"}, {"annotations": "zinc_uptake_transporter", "strand": "-", "location": "2409121-2409858", "name": "WP_000440612.1", "locus_tag": "A3L20_RS12380"}, {"annotations": "MBL_fold_metallo-hydrolase", "strand": "+", "location": "2410014-2410880", "name": "WP_016077757.1", "locus_tag": "A3L20_RS12385"}, {"annotations": "purine_nucleosidase", "strand": "-", "location": "2411045-2411986", "name": "WP_016077756.1", "locus_tag": "A3L20_RS12390"}, {"annotations": "purine_nucleosidase", "strand": "+", "location": "2594075-2595016", "name": "WP_016077756.1", "locus_tag": "IAW_RS13135"}, {"annotations": "MBL_fold_metallo-hydrolase", "strand": "-", "location": "2595181-2596047", "name": "WP_016077757.1", "locus_tag": "IAW_RS13140"}, {"annotations": "zinc_uptake_transporter", "strand": "+", "location": "2596203-2596940", "name": "WP_000440612.1", "locus_tag": "IAW_RS13145"}, {"annotations": "ABC_transporter_permease", "strand": "-", "location": "2597013-2597113", "name": "IAW_RS32230", "locus_tag": "IAW_RS32230"}, {"annotations": "ABC_transporter_permease", "strand": "-", "location": "2597262-2599142", "name": "WP_016077758.1", "locus_tag": "IAW_RS13150"}, {"annotations": "ABC_transporter_ATP-binding_protein", "strand": "-", "location": "2599154-2599921", "name": "WP_000106426.1", "locus_tag": "IAW_RS13155"}, {"annotations": "threonine--tRNA_ligase", "strand": "-", "location": "2600171-2602093", "name": "WP_000663092.1", "locus_tag": "IAW_RS13160"}, {"annotations": "23S_rRNA_pseudouridine(2604)_synthase_RluF", "strand": "-", "location": "2602741-2603457", "name": "WP_001999748.1", "locus_tag": "IAW_RS13165"}, {"annotations": "DUF4937_domain-containing_protein", "strand": "-", "location": "2603635-2604255", "name": "WP_016077759.1", "locus_tag": "IAW_RS13170"}, {"annotations": "hypothetical_protein", "strand": "-", "location": "2604698-2605006", "name": "WP_016077760.1", "locus_tag": "IAW_RS13175"}, {"annotations": "hypothetical_protein", "strand": "+", "location": "2605175-2605750", "name": "WP_001170866.1", "locus_tag": "IAW_RS13180"}, {"annotations": "sodium:alanine_symporter_family_protein", "strand": "+", "location": "2606187-2607554", "name": "WP_016077761.1", "locus_tag": "IAW_RS13185"}, {"annotations": "peptidase_S8", "strand": "+", "location": "2607780-2608973", "name": "WP_000790929.1", "locus_tag": "IAW_RS13190"}, {"annotations": "diguanylate_cyclase", "strand": "-", "location": "2609065-2609589", "name": "WP_000656265.1", "locus_tag": "IAW_RS13195"}, {"annotations": "DUF3891_domain-containing_protein", "strand": "-", "location": "2609604-2610371", "name": "WP_000577287.1", "locus_tag": "IAW_RS13200"}, {"annotations": "HU_family_DNA-binding_protein", "strand": "+", "location": "2610576-2610848", "name": "WP_001043905.1", "locus_tag": "IAW_RS13205"}, {"annotations": "hypothetical_protein", "strand": "-", "location": "2610887-2611429", "name": "WP_000959120.1", "locus_tag": "IAW_RS13210"}, {"annotations": "4'-phosphopantetheinyl_transferase", "strand": "-", "location": "2611454-2612203", "name": "WP_000573015.1", "locus_tag": "IAW_RS13215"}, {"annotations": "MFS_transporter", "strand": "-", "location": "2612261-2613691", "name": "WP_000644938.1", "locus_tag": "IAW_RS13220"}, {"annotations": "MbtH_family_protein", "strand": "-", "location": "2613691-2613915", "name": "WP_000184057.1", "locus_tag": "IAW_RS13225"}, {"annotations": "non-ribosomal_peptide_synthetase", "strand": "-", "location": "2613912-2621069", "name": "WP_001133919.1", "locus_tag": "IAW_RS13230"}, {"annotations": "isochorismatase", "strand": "-", "location": "2621103-2621996", "name": "WP_001007261.1", "locus_tag": "IAW_RS13235"}, {"annotations": "(2,3-dihydroxybenzoyl)adenylate_synthase", "strand": "-", "location": "2622021-2623637", "name": "WP_000960115.1", "locus_tag": "IAW_RS13240"}, {"annotations": "isochorismate_synthase_EntC", "strand": "-", "location": "2623650-2624849", "name": "WP_001289294.1", "locus_tag": "IAW_RS13245"}, {"annotations": "2,3-dihydro-2,3-dihydroxybenzoate_dehydrogenase", "strand": "-", "location": "2624875-2625660", "name": "WP_016077762.1", "locus_tag": "IAW_RS13250"}, {"annotations": "hypothetical_protein", "strand": "+", "location": "2626022-2626229", "name": "IAW_RS32235", "locus_tag": "IAW_RS32235"}, {"annotations": "MFS_transporter", "strand": "-", "location": "2626305-2627507", "name": "WP_000750108.1", "locus_tag": "IAW_RS13255"}, {"annotations": "hypothetical_protein", "strand": "-", "location": "2627504-2627656", "name": "WP_003309462.1", "locus_tag": "IAW_RS32240"}, {"annotations": "DUF2187_domain-containing_protein", "strand": "+", "location": "2627974-2628159", "name": "WP_000646793.1", "locus_tag": "IAW_RS13260"}, {"annotations": "ArsR_family_transcriptional_regulator", "strand": "-", "location": "2628218-2628517", "name": "WP_000214801.1", "locus_tag": "IAW_RS13265"}, {"annotations": "hypothetical_protein", "strand": "+", "location": "2628853-2629026", "name": "WP_001141667.1", "locus_tag": "IAW_RS13270"}, {"annotations": "SMC_family_ATPase", "strand": "-", "location": "2629132-2632221", "name": "WP_001247460.1", "locus_tag": "IAW_RS13275"}, {"annotations": "exonuclease_SbcCD_subunit_D", "strand": "-", "location": "2632218-2633375", "name": "WP_000765144.1", "locus_tag": "IAW_RS13280"}, {"annotations": "DUF2584_domain-containing_protein", "strand": "-", "location": "2633391-2633630", "name": "WP_000667346.1", "locus_tag": "IAW_RS13285"}, {"annotations": "hypothetical_protein", "strand": "-", "location": "2633815-2634072", "name": "WP_001119404.1", "locus_tag": "IAW_RS13290"}, {"annotations": "enoyl-CoA_hydratase/isomerase_family_protein", "strand": "+", "location": "2634403-2635458", "name": "WP_000134894.1", "locus_tag": "IAW_RS13295"}, {"annotations": "LysE_family_translocator", "strand": "+", "location": "2635710-2636342", "name": "WP_000572346.1", "locus_tag": "IAW_RS13300"}, {"annotations": "methylmalonate-semialdehyde_dehydrogenase_(CoA_acylating)", "strand": "-", "location": "2636414-2637874", "name": "WP_000633339.1", "locus_tag": "IAW_RS13305"}, {"annotations": "NAD(P)-dependent_oxidoreductase", "strand": "-", "location": "2637897-2638787", "name": "WP_000719402.1", "locus_tag": "IAW_RS13310"}, {"annotations": "acyl-CoA_dehydrogenase", "strand": "-", "location": "2638804-2640513", "name": "WP_000416004.1", "locus_tag": "IAW_RS13315"}, {"annotations": "methylisocitrate_lyase", "strand": "-", "location": "2640667-2641575", "name": "WP_000312638.1", "locus_tag": "IAW_RS13320"}, {"annotations": "2-methylcitrate_dehydratase", "strand": "-", "location": "2641594-2643030", "name": "WP_000598120.1", "locus_tag": "IAW_RS13325"}, {"annotations": "2-methylcitrate_dehydratase", "strand": "+", "location": "2423038-2424474", "name": "WP_000598123.1", "locus_tag": "D828_RS0113930"}, {"annotations": "methylisocitrate_lyase", "strand": "+", "location": "2424493-2425401", "name": "WP_000312638.1", "locus_tag": "D828_RS0113935"}, {"annotations": "acyl-CoA_dehydrogenase", "strand": "+", "location": "2425555-2427264", "name": "WP_000416004.1", "locus_tag": "D828_RS0113945"}, {"annotations": "NAD(P)-dependent_oxidoreductase", "strand": "+", "location": "2427281-2428171", "name": "WP_000719404.1", "locus_tag": "D828_RS0113950"}, {"annotations": "methylmalonate-semialdehyde_dehydrogenase_(CoA_acylating)", "strand": "+", "location": "2428194-2429654", "name": "WP_000633339.1", "locus_tag": "D828_RS0113955"}, {"annotations": "LysE_family_translocator", "strand": "-", "location": "2429726-2430358", "name": "WP_000572346.1", "locus_tag": "D828_RS0113960"}, {"annotations": "enoyl-CoA_hydratase/isomerase_family_protein", "strand": "-", "location": "2430610-2431665", "name": "WP_000134894.1", "locus_tag": "D828_RS0113965"}, {"annotations": "hypothetical_protein", "strand": "+", "location": "2431996-2432253", "name": "WP_001119404.1", "locus_tag": "D828_RS0113970"}, {"annotations": "DUF2584_domain-containing_protein", "strand": "+", "location": "2432438-2432677", "name": "WP_000667344.1", "locus_tag": "D828_RS0113975"}, {"annotations": "exonuclease_SbcCD_subunit_D", "strand": "+", "location": "2432693-2433850", "name": "WP_017763122.1", "locus_tag": "D828_RS0113980"}, {"annotations": "SMC_family_ATPase", "strand": "+", "location": "2433847-2436936", "name": "WP_017763123.1", "locus_tag": "D828_RS0113985"}, {"annotations": "hypothetical_protein", "strand": "-", "location": "2437042-2437215", "name": "WP_001141667.1", "locus_tag": "D828_RS0113990"}, {"annotations": "ArsR_family_transcriptional_regulator", "strand": "+", "location": "2437551-2437850", "name": "WP_000214801.1", "locus_tag": "D828_RS0113995"}, {"annotations": "DUF2187_domain-containing_protein", "strand": "-", "location": "2437909-2438094", "name": "WP_000646793.1", "locus_tag": "D828_RS0114000"}, {"annotations": "DUF2187_domain-containing_protein", "strand": "-", "location": "2438176-2438346", "name": "WP_017763124.1", "locus_tag": "D828_RS30930"}, {"annotations": "hypothetical_protein", "strand": "+", "location": "2438664-2438816", "name": "WP_003309462.1", "locus_tag": "D828_RS32990"}, {"annotations": "MFS_transporter", "strand": "+", "location": "2438813-2440015", "name": "WP_000750108.1", "locus_tag": "D828_RS0114010"}, {"annotations": "hypothetical_protein", "strand": "-", "location": "2440091-2440298", "name": "D828_RS32995", "locus_tag": "D828_RS32995"}, {"annotations": "2,3-dihydro-2,3-dihydroxybenzoate_dehydrogenase", "strand": "+", "location": "2440657-2441442", "name": "WP_001048427.1", "locus_tag": "D828_RS0114015"}, {"annotations": "isochorismate_synthase_EntC", "strand": "+", "location": "2441468-2442667", "name": "WP_001289294.1", "locus_tag": "D828_RS0114020"}, {"annotations": "(2,3-dihydroxybenzoyl)adenylate_synthase", "strand": "+", "location": "2442680-2444296", "name": "WP_000960115.1", "locus_tag": "D828_RS0114025"}, {"annotations": "isochorismatase", "strand": "+", "location": "2444321-2445214", "name": "WP_017763125.1", "locus_tag": "D828_RS0114030"}, {"annotations": "non-ribosomal_peptide_synthetase", "strand": "+", "location": "2445248-2452405", "name": "WP_017763126.1", "locus_tag": "D828_RS0114035"}, {"annotations": "MbtH_family_protein", "strand": "+", "location": "2452402-2452626", "name": "WP_000184057.1", "locus_tag": "D828_RS0114040"}, {"annotations": "MFS_transporter", "strand": "+", "location": "2452626-2454056", "name": "WP_000644938.1", "locus_tag": "D828_RS0114045"}, {"annotations": "4'-phosphopantetheinyl_transferase_Sfp", "strand": "+", "location": "2454114-2454863", "name": "WP_000573014.1", "locus_tag": "D828_RS0114050"}, {"annotations": "hypothetical_protein", "strand": "+", "location": "2454888-2455430", "name": "WP_000959120.1", "locus_tag": "D828_RS0114055"}, {"annotations": "HU_family_DNA-binding_protein", "strand": "-", "location": "2455469-2455741", "name": "WP_001043905.1", "locus_tag": "D828_RS0114060"}, {"annotations": "DUF3891_domain-containing_protein", "strand": "+", "location": "2455946-2456713", "name": "WP_000577287.1", "locus_tag": "D828_RS0114065"}, {"annotations": "diguanylate_cyclase", "strand": "+", "location": "2456728-2457252", "name": "WP_000656265.1", "locus_tag": "D828_RS0114070"}, {"annotations": "peptidase_S8", "strand": "-", "location": "2457344-2458537", "name": "WP_017763127.1", "locus_tag": "D828_RS0114075"}, {"annotations": "sodium:alanine_symporter_family_protein", "strand": "-", "location": "2458764-2460131", "name": "WP_000451017.1", "locus_tag": "D828_RS0114080"}, {"annotations": "hypothetical_protein", "strand": "-", "location": "2460569-2461144", "name": "WP_001170866.1", "locus_tag": "D828_RS0114085"}, {"annotations": "hypothetical_protein", "strand": "+", "location": "2461313-2461621", "name": "WP_017763128.1", "locus_tag": "D828_RS0114090"}, {"annotations": "DUF4937_domain-containing_protein", "strand": "+", "location": "2462017-2462636", "name": "D828_RS30935", "locus_tag": "D828_RS30935"}, {"annotations": "23S_rRNA_pseudouridine(2604)_synthase_RluF", "strand": "+", "location": "2462814-2463530", "name": "WP_001999748.1", "locus_tag": "D828_RS0114100"}, {"annotations": "threonine--tRNA_ligase", "strand": "+", "location": "2464178-2466100", "name": "WP_017763129.1", "locus_tag": "D828_RS0114105"}, {"annotations": "ABC_transporter_ATP-binding_protein", "strand": "+", "location": "2466350-2467117", "name": "WP_017763130.1", "locus_tag": "D828_RS0114110"}, {"annotations": "ABC_transporter_permease", "strand": "+", "location": "2467129-2469009", "name": "WP_000897902.1", "locus_tag": "D828_RS0114115"}, {"annotations": "zinc_uptake_transporter", "strand": "-", "location": "2469287-2470024", "name": "WP_000440612.1", "locus_tag": "D828_RS0114120"}, {"annotations": "MBL_fold_metallo-hydrolase", "strand": "+", "location": "2470180-2471046", "name": "WP_001184095.1", "locus_tag": "D828_RS0114125"}, {"annotations": "hypothetical_protein", "strand": "-", "location": "2471211-2472152", "name": "WP_000731110.1", "locus_tag": "D828_RS0114130"}, {"annotations": "2-methylcitrate_dehydratase", "strand": "+", "location": "1735524-1736960", "name": "WP_000598123.1", "locus_tag": "BTF1_RS08850"}, {"annotations": "methylisocitrate_lyase", "strand": "+", "location": "1736979-1737887", "name": "WP_000312638.1", "locus_tag": "BTF1_RS08855"}, {"annotations": "acyl-CoA_dehydrogenase", "strand": "+", "location": "1738041-1739750", "name": "WP_000416004.1", "locus_tag": "BTF1_RS08860"}, {"annotations": "NAD(P)-dependent_oxidoreductase", "strand": "+", "location": "1739767-1740657", "name": "WP_000719402.1", "locus_tag": "BTF1_RS08865"}, {"annotations": "methylmalonate-semialdehyde_dehydrogenase_(CoA_acylating)", "strand": "+", "location": "1740680-1742140", "name": "WP_000633339.1", "locus_tag": "BTF1_RS08870"}, {"annotations": "LysE_family_translocator", "strand": "-", "location": "1742212-1742844", "name": "WP_000572347.1", "locus_tag": "BTF1_RS08875"}, {"annotations": "enoyl-CoA_hydratase/isomerase_family_protein", "strand": "-", "location": "1743096-1744151", "name": "WP_000134894.1", "locus_tag": "BTF1_RS08880"}, {"annotations": "hypothetical_protein", "strand": "+", "location": "1744482-1744739", "name": "WP_001119404.1", "locus_tag": "BTF1_RS08885"}, {"annotations": "DUF2584_domain-containing_protein", "strand": "+", "location": "1744924-1745163", "name": "WP_000667344.1", "locus_tag": "BTF1_RS08890"}, {"annotations": "exonuclease_SbcCD_subunit_D", "strand": "+", "location": "1745179-1746336", "name": "WP_000765156.1", "locus_tag": "BTF1_RS08895"}, {"annotations": "SMC_family_ATPase", "strand": "+", "location": "1746333-1749422", "name": "WP_001247459.1", "locus_tag": "BTF1_RS08900"}, {"annotations": "hypothetical_protein", "strand": "-", "location": "1749528-1749701", "name": "WP_001141667.1", "locus_tag": "BTF1_RS08905"}, {"annotations": "ArsR_family_transcriptional_regulator", "strand": "+", "location": "1750037-1750336", "name": "WP_000214801.1", "locus_tag": "BTF1_RS08910"}, {"annotations": "DUF2187_domain-containing_protein", "strand": "-", "location": "1750395-1750580", "name": "WP_000646793.1", "locus_tag": "BTF1_RS08915"}, {"annotations": "hypothetical_protein", "strand": "+", "location": "1750898-1751050", "name": "WP_003309462.1", "locus_tag": "BTF1_RS33225"}, {"annotations": "MFS_transporter", "strand": "+", "location": "1751047-1752249", "name": "WP_000750108.1", "locus_tag": "BTF1_RS08920"}, {"annotations": "hypothetical_protein", "strand": "-", "location": "1752325-1752532", "name": "BTF1_RS33230", "locus_tag": "BTF1_RS33230"}, {"annotations": "2,3-dihydro-2,3-dihydroxybenzoate_dehydrogenase", "strand": "+", "location": "1752894-1753679", "name": "WP_001048427.1", "locus_tag": "BTF1_RS08925"}, {"annotations": "isochorismate_synthase_EntC", "strand": "+", "location": "1753705-1754904", "name": "WP_001289293.1", "locus_tag": "BTF1_RS08930"}, {"annotations": "(2,3-dihydroxybenzoyl)adenylate_synthase", "strand": "+", "location": "1754917-1756533", "name": "WP_000960108.1", "locus_tag": "BTF1_RS08935"}, {"annotations": "isochorismatase", "strand": "+", "location": "1756558-1757451", "name": "WP_001007265.1", "locus_tag": "BTF1_RS08940"}, {"annotations": "non-ribosomal_peptide_synthetase", "strand": "+", "location": "1757485-1764642", "name": "WP_001133920.1", "locus_tag": "BTF1_RS08945"}, {"annotations": "MbtH_family_protein", "strand": "+", "location": "1764639-1764863", "name": "WP_000184057.1", "locus_tag": "BTF1_RS08950"}, {"annotations": "MFS_transporter", "strand": "+", "location": "1764863-1766293", "name": "WP_000644938.1", "locus_tag": "BTF1_RS08955"}, {"annotations": "4'-phosphopantetheinyl_transferase", "strand": "+", "location": "1766351-1767100", "name": "WP_000573014.1", "locus_tag": "BTF1_RS08960"}, {"annotations": "hypothetical_protein", "strand": "+", "location": "1767125-1767667", "name": "WP_000959120.1", "locus_tag": "BTF1_RS08965"}, {"annotations": "HU_family_DNA-binding_protein", "strand": "-", "location": "1767706-1767978", "name": "WP_001043905.1", "locus_tag": "BTF1_RS08970"}, {"annotations": "DUF3891_domain-containing_protein", "strand": "+", "location": "1768183-1768950", "name": "WP_000577288.1", "locus_tag": "BTF1_RS08975"}, {"annotations": "DNA_polymerase_DinB_family_protein", "strand": "+", "location": "1768965-1769489", "name": "WP_014895239.1", "locus_tag": "BTF1_RS08980"}, {"annotations": "peptidase_S8", "strand": "-", "location": "1769581-1770774", "name": "WP_000790929.1", "locus_tag": "BTF1_RS08985"}, {"annotations": "sodium:alanine_symporter_family_protein", "strand": "-", "location": "1771001-1772368", "name": "WP_000451017.1", "locus_tag": "BTF1_RS08990"}, {"annotations": "hypothetical_protein", "strand": "-", "location": "1772805-1773380", "name": "WP_001170867.1", "locus_tag": "BTF1_RS08995"}, {"annotations": "hypothetical_protein", "strand": "+", "location": "1773549-1773857", "name": "WP_000783525.1", "locus_tag": "BTF1_RS09000"}, {"annotations": "DUF4937_domain-containing_protein", "strand": "+", "location": "1774254-1774874", "name": "WP_000925174.1", "locus_tag": "BTF1_RS09005"}, {"annotations": "23S_rRNA_pseudouridine(2604)_synthase_RluF", "strand": "+", "location": "1775052-1775768", "name": "WP_001999748.1", "locus_tag": "BTF1_RS09010"}, {"annotations": "threonine--tRNA_ligase", "strand": "+", "location": "1776157-1778079", "name": "WP_000663090.1", "locus_tag": "BTF1_RS09015"}, {"annotations": "ABC_transporter_ATP-binding_protein", "strand": "+", "location": "1778329-1779096", "name": "WP_000106426.1", "locus_tag": "BTF1_RS09020"}, {"annotations": "ABC_transporter_permease", "strand": "+", "location": "1779108-1780988", "name": "WP_000897903.1", "locus_tag": "BTF1_RS09025"}, {"annotations": "ABC_transporter_permease", "strand": "+", "location": "1781137-1781237", "name": "BTF1_RS33235", "locus_tag": "BTF1_RS33235"}, {"annotations": "zinc_uptake_transporter", "strand": "-", "location": "1781310-1782047", "name": "WP_000440613.1", "locus_tag": "BTF1_RS09030"}, {"annotations": "MBL_fold_metallo-hydrolase", "strand": "+", "location": "1782203-1783069", "name": "WP_001184095.1", "locus_tag": "BTF1_RS09035"}, {"annotations": "Inosine-uridine_preferring_nucleoside_hydrolase", "strand": "-", "location": "1783234-1784187", "name": "WP_003261685.1", "locus_tag": "BTF1_RS09040"}, {"annotations": "2-methylcitrate_dehydratase", "strand": "+", "location": "2203777-2205213", "name": "WP_063675309.1", "locus_tag": "Bt4C1_RS11365"}, {"annotations": "methylisocitrate_lyase", "strand": "+", "location": "2205232-2206140", "name": "WP_000312638.1", "locus_tag": "Bt4C1_RS11370"}, {"annotations": "acyl-CoA_dehydrogenase", "strand": "+", "location": "2206294-2208003", "name": "WP_000416004.1", "locus_tag": "Bt4C1_RS11375"}, {"annotations": "NAD(P)-dependent_oxidoreductase", "strand": "+", "location": "2208020-2208910", "name": "WP_000719404.1", "locus_tag": "Bt4C1_RS11380"}, {"annotations": "methylmalonate-semialdehyde_dehydrogenase_(CoA_acylating)", "strand": "+", "location": "2208933-2210393", "name": "WP_000633339.1", "locus_tag": "Bt4C1_RS11385"}, {"annotations": "LysE_family_translocator", "strand": "-", "location": "2210465-2211097", "name": "WP_000572346.1", "locus_tag": "Bt4C1_RS11390"}, {"annotations": "enoyl-CoA_hydratase/isomerase_family_protein", "strand": "-", "location": "2211349-2212404", "name": "WP_000134894.1", "locus_tag": "Bt4C1_RS11395"}, {"annotations": "hypothetical_protein", "strand": "+", "location": "2212735-2212992", "name": "WP_001119404.1", "locus_tag": "Bt4C1_RS11400"}, {"annotations": "DUF2584_domain-containing_protein", "strand": "+", "location": "2213177-2213416", "name": "WP_000667344.1", "locus_tag": "Bt4C1_RS11405"}, {"annotations": "exonuclease_SbcCD_subunit_D", "strand": "+", "location": "2213432-2214589", "name": "WP_017763122.1", "locus_tag": "Bt4C1_RS11410"}, {"annotations": "SMC_family_ATPase", "strand": "+", "location": "2214586-2217675", "name": "WP_017763123.1", "locus_tag": "Bt4C1_RS11415"}, {"annotations": "hypothetical_protein", "strand": "-", "location": "2217781-2217954", "name": "WP_001141667.1", "locus_tag": "Bt4C1_RS11420"}, {"annotations": "ArsR_family_transcriptional_regulator", "strand": "+", "location": "2218298-2218597", "name": "WP_000214801.1", "locus_tag": "Bt4C1_RS11425"}, {"annotations": "DUF2187_domain-containing_protein", "strand": "-", "location": "2218656-2218841", "name": "WP_000646793.1", "locus_tag": "Bt4C1_RS11430"}, {"annotations": "hypothetical_protein", "strand": "+", "location": "2219159-2219311", "name": "WP_003309462.1", "locus_tag": "Bt4C1_RS30140"}, {"annotations": "MFS_transporter", "strand": "+", "location": "2219308-2220510", "name": "WP_000750108.1", "locus_tag": "Bt4C1_RS11435"}, {"annotations": "hypothetical_protein", "strand": "-", "location": "2220586-2220793", "name": "Bt4C1_RS30145", "locus_tag": "Bt4C1_RS30145"}, {"annotations": "2,3-dihydro-2,3-dihydroxybenzoate_dehydrogenase", "strand": "+", "location": "2221155-2221940", "name": "WP_001048427.1", "locus_tag": "Bt4C1_RS11440"}, {"annotations": "isochorismate_synthase_EntC", "strand": "+", "location": "2221966-2223165", "name": "WP_001289295.1", "locus_tag": "Bt4C1_RS11445"}, {"annotations": "(2,3-dihydroxybenzoyl)adenylate_synthase", "strand": "+", "location": "2223178-2224794", "name": "WP_000960110.1", "locus_tag": "Bt4C1_RS11450"}, {"annotations": "isochorismatase", "strand": "+", "location": "2224819-2225712", "name": "WP_001007261.1", "locus_tag": "Bt4C1_RS11455"}, {"annotations": "non-ribosomal_peptide_synthetase", "strand": "+", "location": "2225746-2232903", "name": "WP_063675310.1", "locus_tag": "Bt4C1_RS11460"}, {"annotations": "MbtH_family_protein", "strand": "+", "location": "2232900-2233124", "name": "WP_000184057.1", "locus_tag": "Bt4C1_RS11465"}, {"annotations": "MFS_transporter", "strand": "+", "location": "2233124-2234554", "name": "WP_000644938.1", "locus_tag": "Bt4C1_RS11470"}, {"annotations": "4'-phosphopantetheinyl_transferase", "strand": "+", "location": "2234612-2235361", "name": "WP_000573014.1", "locus_tag": "Bt4C1_RS11475"}, {"annotations": "hypothetical_protein", "strand": "+", "location": "2235386-2235928", "name": "WP_000959120.1", "locus_tag": "Bt4C1_RS11480"}, {"annotations": "HU_family_DNA-binding_protein", "strand": "-", "location": "2235967-2236239", "name": "WP_001043905.1", "locus_tag": "Bt4C1_RS11485"}, {"annotations": "DUF3891_domain-containing_protein", "strand": "+", "location": "2236444-2237211", "name": "WP_000577287.1", "locus_tag": "Bt4C1_RS11490"}, {"annotations": "diguanylate_cyclase", "strand": "+", "location": "2237226-2237750", "name": "WP_000656265.1", "locus_tag": "Bt4C1_RS11495"}, {"annotations": "peptidase_S8", "strand": "-", "location": "2237842-2239035", "name": "WP_000790929.1", "locus_tag": "Bt4C1_RS11500"}, {"annotations": "sodium:alanine_symporter_family_protein", "strand": "-", "location": "2239262-2240629", "name": "WP_000451017.1", "locus_tag": "Bt4C1_RS11505"}, {"annotations": "hypothetical_protein", "strand": "-", "location": "2241067-2241642", "name": "WP_001170866.1", "locus_tag": "Bt4C1_RS11510"}, {"annotations": "hypothetical_protein", "strand": "+", "location": "2241811-2242119", "name": "WP_017763128.1", "locus_tag": "Bt4C1_RS11515"}, {"annotations": "DUF4937_domain-containing_protein", "strand": "+", "location": "2242515-2243135", "name": "WP_063675311.1", "locus_tag": "Bt4C1_RS11520"}, {"annotations": "23S_rRNA_pseudouridine(2604)_synthase_RluF", "strand": "+", "location": "2243313-2244029", "name": "WP_001999748.1", "locus_tag": "Bt4C1_RS11525"}, {"annotations": "threonine--tRNA_ligase", "strand": "+", "location": "2244678-2246600", "name": "WP_000663089.1", "locus_tag": "Bt4C1_RS11530"}, {"annotations": "ABC_transporter_ATP-binding_protein", "strand": "+", "location": "2246850-2247617", "name": "WP_000106426.1", "locus_tag": "Bt4C1_RS11535"}, {"annotations": "ABC_transporter_permease", "strand": "+", "location": "2247629-2249509", "name": "WP_000897903.1", "locus_tag": "Bt4C1_RS11540"}, {"annotations": "ABC_transporter_permease", "strand": "+", "location": "2249658-2249758", "name": "Bt4C1_RS30150", "locus_tag": "Bt4C1_RS30150"}, {"annotations": "zinc_uptake_transporter", "strand": "-", "location": "2249831-2250568", "name": "WP_063675312.1", "locus_tag": "Bt4C1_RS11545"}, {"annotations": "MBL_fold_metallo-hydrolase", "strand": "+", "location": "2250724-2251590", "name": "WP_001184095.1", "locus_tag": "Bt4C1_RS11550"}, {"annotations": "ABC_transporter_substrate-binding_protein", "strand": "-", "location": "2251755-2252696", "name": "WP_063675313.1", "locus_tag": "Bt4C1_RS11555"}, {"annotations": "2-methylcitrate_dehydratase", "strand": "+", "location": "2452199-2453635", "name": "WP_000598123.1", "locus_tag": "B4918_RS12985"}, {"annotations": "methylisocitrate_lyase", "strand": "+", "location": "2453654-2454562", "name": "WP_000312638.1", "locus_tag": "B4918_RS12990"}, {"annotations": "acyl-CoA_dehydrogenase", "strand": "+", "location": "2454716-2456425", "name": "WP_000416004.1", "locus_tag": "B4918_RS12995"}, {"annotations": "NAD(P)-dependent_oxidoreductase", "strand": "+", "location": "2456442-2457332", "name": "WP_079245494.1", "locus_tag": "B4918_RS13000"}, {"annotations": "methylmalonate-semialdehyde_dehydrogenase_(CoA_acylating)", "strand": "+", "location": "2457355-2458815", "name": "WP_000633339.1", "locus_tag": "B4918_RS13005"}, {"annotations": "LysE_family_translocator", "strand": "-", "location": "2458887-2459519", "name": "WP_000572346.1", "locus_tag": "B4918_RS13010"}, {"annotations": "enoyl-CoA_hydratase/isomerase_family_protein", "strand": "-", "location": "2459771-2460826", "name": "WP_000134894.1", "locus_tag": "B4918_RS13015"}, {"annotations": "hypothetical_protein", "strand": "+", "location": "2461157-2461414", "name": "WP_001119404.1", "locus_tag": "B4918_RS13020"}, {"annotations": "DUF2584_domain-containing_protein", "strand": "+", "location": "2461599-2461838", "name": "WP_000667344.1", "locus_tag": "B4918_RS13025"}, {"annotations": "exonuclease_SbcCD_subunit_D", "strand": "+", "location": "2461854-2463011", "name": "WP_017763122.1", "locus_tag": "B4918_RS13030"}, {"annotations": "SMC_family_ATPase", "strand": "+", "location": "2463008-2466097", "name": "WP_079245495.1", "locus_tag": "B4918_RS13035"}, {"annotations": "hypothetical_protein", "strand": "-", "location": "2466203-2466376", "name": "WP_001141667.1", "locus_tag": "B4918_RS13040"}, {"annotations": "ArsR_family_transcriptional_regulator", "strand": "+", "location": "2466712-2467011", "name": "WP_000214801.1", "locus_tag": "B4918_RS13045"}, {"annotations": "DUF2187_domain-containing_protein", "strand": "-", "location": "2467070-2467255", "name": "WP_000646793.1", "locus_tag": "B4918_RS13050"}, {"annotations": "hypothetical_protein", "strand": "+", "location": "2467573-2467725", "name": "WP_003309462.1", "locus_tag": "B4918_RS13055"}, {"annotations": "MFS_transporter", "strand": "+", "location": "2467722-2468924", "name": "WP_000750108.1", "locus_tag": "B4918_RS13060"}, {"annotations": "hypothetical_protein", "strand": "-", "location": "2469000-2469207", "name": "B4918_RS13065", "locus_tag": "B4918_RS13065"}, {"annotations": "2,3-dihydro-2,3-dihydroxybenzoate_dehydrogenase", "strand": "+", "location": "2469569-2470354", "name": "WP_001048427.1", "locus_tag": "B4918_RS13070"}, {"annotations": "isochorismate_synthase", "strand": "+", "location": "2470380-2471579", "name": "WP_079245496.1", "locus_tag": "B4918_RS13075"}, {"annotations": "(2,3-dihydroxybenzoyl)adenylate_synthase", "strand": "+", "location": "2471592-2473208", "name": "WP_000960110.1", "locus_tag": "B4918_RS13080"}, {"annotations": "isochorismatase", "strand": "+", "location": "2473233-2474126", "name": "WP_001007261.1", "locus_tag": "B4918_RS13085"}, {"annotations": "non-ribosomal_peptide_synthetase", "strand": "+", "location": "2474160-2481317", "name": "WP_079245497.1", "locus_tag": "B4918_RS13090"}, {"annotations": "MbtH_family_protein", "strand": "+", "location": "2481314-2481538", "name": "WP_000184057.1", "locus_tag": "B4918_RS13095"}, {"annotations": "MFS_transporter", "strand": "+", "location": "2481538-2482968", "name": "WP_000644938.1", "locus_tag": "B4918_RS13100"}, {"annotations": "4'-phosphopantetheinyl_transferase_Sfp", "strand": "+", "location": "2483026-2483775", "name": "WP_000573014.1", "locus_tag": "B4918_RS13105"}, {"annotations": "hypothetical_protein", "strand": "+", "location": "2483800-2484342", "name": "WP_000959120.1", "locus_tag": "B4918_RS13110"}, {"annotations": "HU_family_DNA-binding_protein", "strand": "-", "location": "2484381-2484653", "name": "WP_001043905.1", "locus_tag": "B4918_RS13115"}, {"annotations": "DUF3891_domain-containing_protein", "strand": "+", "location": "2484858-2485625", "name": "WP_079245498.1", "locus_tag": "B4918_RS13120"}, {"annotations": "diguanylate_cyclase", "strand": "+", "location": "2485640-2486164", "name": "WP_000656265.1", "locus_tag": "B4918_RS13125"}, {"annotations": "peptidase_S8", "strand": "-", "location": "2486256-2487449", "name": "WP_000790929.1", "locus_tag": "B4918_RS13130"}, {"annotations": "sodium:alanine_symporter_family_protein", "strand": "-", "location": "2487676-2489043", "name": "WP_000451017.1", "locus_tag": "B4918_RS13135"}, {"annotations": "hypothetical_protein", "strand": "-", "location": "2489481-2490056", "name": "WP_001170866.1", "locus_tag": "B4918_RS13140"}, {"annotations": "hypothetical_protein", "strand": "+", "location": "2490225-2490533", "name": "WP_017763128.1", "locus_tag": "B4918_RS13145"}, {"annotations": "DUF4937_domain-containing_protein", "strand": "+", "location": "2490929-2491549", "name": "WP_000925175.1", "locus_tag": "B4918_RS13150"}, {"annotations": "23S_rRNA_pseudouridine(2604)_synthase_RluF", "strand": "+", "location": "2491727-2492443", "name": "WP_001999748.1", "locus_tag": "B4918_RS13155"}, {"annotations": "threonine--tRNA_ligase", "strand": "+", "location": "2493091-2495013", "name": "WP_079245499.1", "locus_tag": "B4918_RS13160"}, {"annotations": "ABC_transporter_ATP-binding_protein", "strand": "+", "location": "2495263-2496030", "name": "WP_000106426.1", "locus_tag": "B4918_RS13165"}, {"annotations": "ABC_transporter_permease", "strand": "+", "location": "2496042-2497922", "name": "WP_079245500.1", "locus_tag": "B4918_RS13170"}, {"annotations": "ABC_transporter_permease", "strand": "+", "location": "2498071-2498171", "name": "B4918_RS13175", "locus_tag": "B4918_RS13175"}, {"annotations": "zinc_uptake_transporter", "strand": "-", "location": "2498244-2498981", "name": "WP_000440613.1", "locus_tag": "B4918_RS13180"}, {"annotations": "MBL_fold_metallo-hydrolase", "strand": "+", "location": "2499137-2500003", "name": "WP_001184095.1", "locus_tag": "B4918_RS13185"}, {"annotations": "hypothetical_protein", "strand": "-", "location": "2500168-2501109", "name": "WP_000731111.1", "locus_tag": "B4918_RS13190"}, {"annotations": "2-methylcitrate_dehydratase", "strand": "+", "location": "2173508-2174944", "name": "WP_000598123.1", "locus_tag": "BCG9842_RS10985"}, {"annotations": "methylisocitrate_lyase", "strand": "+", "location": "2174963-2175871", "name": "WP_000312638.1", "locus_tag": "BCG9842_RS10990"}, {"annotations": "acyl-CoA_dehydrogenase", "strand": "+", "location": "2176025-2177734", "name": "WP_000416004.1", "locus_tag": "BCG9842_RS10995"}, {"annotations": "NAD(P)-dependent_oxidoreductase", "strand": "+", "location": "2177751-2178641", "name": "WP_000719404.1", "locus_tag": "BCG9842_RS11000"}, {"annotations": "methylmalonate-semialdehyde_dehydrogenase_(CoA_acylating)", "strand": "+", "location": "2178664-2180124", "name": "WP_000633340.1", "locus_tag": "BCG9842_RS11005"}, {"annotations": "LysE_family_translocator", "strand": "-", "location": "2180196-2180828", "name": "WP_000572346.1", "locus_tag": "BCG9842_RS11010"}, {"annotations": "enoyl-CoA_hydratase/isomerase_family_protein", "strand": "-", "location": "2181080-2182135", "name": "WP_000134893.1", "locus_tag": "BCG9842_RS11015"}, {"annotations": "hypothetical_protein", "strand": "+", "location": "2182466-2182723", "name": "WP_001119404.1", "locus_tag": "BCG9842_RS11020"}, {"annotations": "DUF2584_domain-containing_protein", "strand": "+", "location": "2182908-2183147", "name": "WP_000667344.1", "locus_tag": "BCG9842_RS11025"}, {"annotations": "exonuclease_SbcCD_subunit_D", "strand": "+", "location": "2183163-2184320", "name": "WP_000765154.1", "locus_tag": "BCG9842_RS11030"}, {"annotations": "SMC_family_ATPase", "strand": "+", "location": "2184317-2187406", "name": "WP_001247458.1", "locus_tag": "BCG9842_RS11035"}, {"annotations": "hypothetical_protein", "strand": "-", "location": "2187512-2187685", "name": "WP_001141667.1", "locus_tag": "BCG9842_RS11040"}, {"annotations": "ArsR_family_transcriptional_regulator", "strand": "+", "location": "2188021-2188320", "name": "WP_000214801.1", "locus_tag": "BCG9842_RS11045"}, {"annotations": "DUF2187_domain-containing_protein", "strand": "-", "location": "2188379-2188564", "name": "WP_000646793.1", "locus_tag": "BCG9842_RS11050"}, {"annotations": "hypothetical_protein", "strand": "+", "location": "2188882-2189034", "name": "WP_003309462.1", "locus_tag": "BCG9842_RS29620"}, {"annotations": "MFS_transporter", "strand": "+", "location": "2189031-2190233", "name": "WP_000750108.1", "locus_tag": "BCG9842_RS11055"}, {"annotations": "hypothetical_protein", "strand": "-", "location": "2190309-2190516", "name": "BCG9842_RS29625", "locus_tag": "BCG9842_RS29625"}, {"annotations": "2,3-dihydro-2,3-dihydroxybenzoate_dehydrogenase", "strand": "+", "location": "2190878-2191663", "name": "WP_001048427.1", "locus_tag": "BCG9842_RS11060"}, {"annotations": "isochorismate_synthase_EntC", "strand": "+", "location": "2191689-2192888", "name": "WP_001289295.1", "locus_tag": "BCG9842_RS11065"}, {"annotations": "(2,3-dihydroxybenzoyl)adenylate_synthase", "strand": "+", "location": "2192901-2194517", "name": "WP_000960109.1", "locus_tag": "BCG9842_RS11070"}, {"annotations": "isochorismatase", "strand": "+", "location": "2194542-2195435", "name": "WP_001007264.1", "locus_tag": "BCG9842_RS11075"}, {"annotations": "non-ribosomal_peptide_synthetase", "strand": "+", "location": "2195469-2202626", "name": "WP_001133918.1", "locus_tag": "BCG9842_RS11080"}, {"annotations": "MbtH_family_protein", "strand": "+", "location": "2202623-2202847", "name": "WP_000184057.1", "locus_tag": "BCG9842_RS11085"}, {"annotations": "MFS_transporter", "strand": "+", "location": "2202847-2204277", "name": "WP_000644938.1", "locus_tag": "BCG9842_RS11090"}, {"annotations": "4'-phosphopantetheinyl_transferase", "strand": "+", "location": "2204335-2205084", "name": "WP_000573014.1", "locus_tag": "BCG9842_RS11095"}, {"annotations": "hypothetical_protein", "strand": "+", "location": "2205109-2205651", "name": "WP_000959120.1", "locus_tag": "BCG9842_RS11100"}, {"annotations": "HU_family_DNA-binding_protein", "strand": "-", "location": "2205690-2205962", "name": "WP_001043905.1", "locus_tag": "BCG9842_RS11105"}, {"annotations": "DUF3891_domain-containing_protein", "strand": "+", "location": "2206167-2206934", "name": "WP_000577287.1", "locus_tag": "BCG9842_RS11110"}, {"annotations": "diguanylate_cyclase", "strand": "+", "location": "2206949-2207473", "name": "WP_000656265.1", "locus_tag": "BCG9842_RS11115"}, {"annotations": "peptidase_S8", "strand": "-", "location": "2207565-2208758", "name": "WP_000790929.1", "locus_tag": "BCG9842_RS11120"}, {"annotations": "sodium:alanine_symporter_family_protein", "strand": "-", "location": "2208985-2210352", "name": "WP_000451017.1", "locus_tag": "BCG9842_RS11125"}, {"annotations": "hypothetical_protein", "strand": "-", "location": "2210800-2211375", "name": "WP_001243468.1", "locus_tag": "BCG9842_RS11130"}, {"annotations": "hypothetical_protein", "strand": "+", "location": "2211545-2211853", "name": "WP_000783509.1", "locus_tag": "BCG9842_RS11135"}, {"annotations": "DUF4937_domain-containing_protein", "strand": "+", "location": "2212296-2212916", "name": "WP_000925175.1", "locus_tag": "BCG9842_RS11140"}, {"annotations": "23S_rRNA_pseudouridine(2604)_synthase_RluF", "strand": "+", "location": "2213094-2213810", "name": "WP_001999748.1", "locus_tag": "BCG9842_RS11145"}, {"annotations": "threonine--tRNA_ligase", "strand": "+", "location": "2214459-2216381", "name": "WP_000663089.1", "locus_tag": "BCG9842_RS11150"}, {"annotations": "ABC_transporter_ATP-binding_protein", "strand": "+", "location": "2216631-2217398", "name": "WP_000106426.1", "locus_tag": "BCG9842_RS11155"}, {"annotations": "ABC_transporter_permease", "strand": "+", "location": "2217410-2219290", "name": "WP_000897904.1", "locus_tag": "BCG9842_RS11160"}, {"annotations": "ABC_transporter_permease", "strand": "+", "location": "2219439-2219539", "name": "BCG9842_RS29630", "locus_tag": "BCG9842_RS29630"}, {"annotations": "zinc_uptake_transporter", "strand": "-", "location": "2219612-2220349", "name": "WP_000440613.1", "locus_tag": "BCG9842_RS11165"}, {"annotations": "MBL_fold_metallo-hydrolase", "strand": "+", "location": "2220505-2221371", "name": "WP_001184095.1", "locus_tag": "BCG9842_RS11170"}, {"annotations": "hypothetical_protein", "strand": "-", "location": "2221536-2222477", "name": "WP_000731110.1", "locus_tag": "BCG9842_RS11175"}, {"annotations": "hypothetical_protein", "strand": "+", "location": "2565346-2566287", "name": "WP_000731110.1", "locus_tag": "II5_RS13195"}, {"annotations": "MBL_fold_metallo-hydrolase", "strand": "-", "location": "2566452-2567318", "name": "WP_001184095.1", "locus_tag": "II5_RS13200"}, {"annotations": "zinc_uptake_transporter", "strand": "+", "location": "2567474-2568211", "name": "WP_000440613.1", "locus_tag": "II5_RS13205"}, {"annotations": "ABC_transporter_permease", "strand": "-", "location": "2568284-2568384", "name": "II5_RS31675", "locus_tag": "II5_RS31675"}, {"annotations": "ABC_transporter_permease", "strand": "-", "location": "2568533-2570413", "name": "WP_000897903.1", "locus_tag": "II5_RS13210"}, {"annotations": "ABC_transporter_ATP-binding_protein", "strand": "-", "location": "2570425-2571192", "name": "WP_000106426.1", "locus_tag": "II5_RS13215"}, {"annotations": "threonine--tRNA_ligase", "strand": "-", "location": "2571442-2573364", "name": "WP_000663089.1", "locus_tag": "II5_RS13220"}, {"annotations": "23S_rRNA_pseudouridine(2604)_synthase_RluF", "strand": "-", "location": "2573754-2574470", "name": "WP_001999748.1", "locus_tag": "II5_RS13225"}, {"annotations": "DUF4937_domain-containing_protein", "strand": "-", "location": "2574648-2575268", "name": "WP_000925175.1", "locus_tag": "II5_RS13230"}, {"annotations": "hypothetical_protein", "strand": "-", "location": "2575711-2575980", "name": "WP_002162811.1", "locus_tag": "II5_RS13235"}, {"annotations": "hypothetical_protein", "strand": "+", "location": "2576188-2576763", "name": "WP_001243468.1", "locus_tag": "II5_RS13240"}, {"annotations": "sodium:alanine_symporter_family_protein", "strand": "+", "location": "2577211-2578578", "name": "WP_000451033.1", "locus_tag": "II5_RS13245"}, {"annotations": "peptidase_S8", "strand": "+", "location": "2578805-2579998", "name": "WP_000790929.1", "locus_tag": "II5_RS13250"}, {"annotations": "diguanylate_cyclase", "strand": "-", "location": "2580090-2580614", "name": "WP_000656265.1", "locus_tag": "II5_RS13255"}, {"annotations": "DUF3891_domain-containing_protein", "strand": "-", "location": "2580629-2581396", "name": "WP_000577287.1", "locus_tag": "II5_RS13260"}, {"annotations": "HU_family_DNA-binding_protein", "strand": "+", "location": "2581601-2581873", "name": "WP_001043905.1", "locus_tag": "II5_RS13265"}, {"annotations": "hypothetical_protein", "strand": "-", "location": "2581912-2582454", "name": "WP_000959120.1", "locus_tag": "II5_RS13270"}, {"annotations": "4'-phosphopantetheinyl_transferase", "strand": "-", "location": "2582479-2583228", "name": "WP_000573012.1", "locus_tag": "II5_RS13275"}, {"annotations": "MFS_transporter", "strand": "-", "location": "2583286-2584716", "name": "WP_000644937.1", "locus_tag": "II5_RS13280"}, {"annotations": "MbtH_family_protein", "strand": "-", "location": "2584716-2584940", "name": "WP_000184057.1", "locus_tag": "II5_RS13285"}, {"annotations": "non-ribosomal_peptide_synthetase", "strand": "-", "location": "2584937-2592094", "name": "WP_001133916.1", "locus_tag": "II5_RS13290"}, {"annotations": "isochorismatase", "strand": "-", "location": "2592128-2593021", "name": "WP_001007261.1", "locus_tag": "II5_RS13295"}, {"annotations": "(2,3-dihydroxybenzoyl)adenylate_synthase", "strand": "-", "location": "2593046-2594662", "name": "WP_000960110.1", "locus_tag": "II5_RS13300"}, {"annotations": "isochorismate_synthase_EntC", "strand": "-", "location": "2594675-2595874", "name": "WP_001289292.1", "locus_tag": "II5_RS13305"}, {"annotations": "2,3-dihydro-2,3-dihydroxybenzoate_dehydrogenase", "strand": "-", "location": "2595900-2596685", "name": "WP_001048427.1", "locus_tag": "II5_RS13310"}, {"annotations": "hypothetical_protein", "strand": "+", "location": "2597047-2597254", "name": "II5_RS31680", "locus_tag": "II5_RS31680"}, {"annotations": "MFS_transporter", "strand": "-", "location": "2597330-2598532", "name": "WP_000750108.1", "locus_tag": "II5_RS13315"}, {"annotations": "hypothetical_protein", "strand": "-", "location": "2598529-2598681", "name": "WP_003309462.1", "locus_tag": "II5_RS13320"}, {"annotations": "DUF2187_domain-containing_protein", "strand": "+", "location": "2598978-2599163", "name": "WP_000646793.1", "locus_tag": "II5_RS13325"}, {"annotations": "ArsR_family_transcriptional_regulator", "strand": "-", "location": "2599222-2599521", "name": "WP_000214801.1", "locus_tag": "II5_RS13330"}, {"annotations": "hypothetical_protein", "strand": "+", "location": "2599857-2600030", "name": "WP_001141667.1", "locus_tag": "II5_RS13335"}, {"annotations": "SMC_family_ATPase", "strand": "-", "location": "2600136-2603225", "name": "WP_001247457.1", "locus_tag": "II5_RS13340"}, {"annotations": "exonuclease_SbcCD_subunit_D", "strand": "-", "location": "2603222-2604379", "name": "WP_000765155.1", "locus_tag": "II5_RS13345"}, {"annotations": "DUF2584_domain-containing_protein", "strand": "-", "location": "2604395-2604634", "name": "WP_000667344.1", "locus_tag": "II5_RS13350"}, {"annotations": "hypothetical_protein", "strand": "-", "location": "2604819-2605076", "name": "WP_001119404.1", "locus_tag": "II5_RS13355"}, {"annotations": "enoyl-CoA_hydratase/isomerase_family_protein", "strand": "+", "location": "2605407-2606462", "name": "WP_000134894.1", "locus_tag": "II5_RS13360"}, {"annotations": "LysE_family_translocator", "strand": "+", "location": "2606714-2607346", "name": "WP_000572346.1", "locus_tag": "II5_RS13365"}, {"annotations": "methylmalonate-semialdehyde_dehydrogenase_(CoA_acylating)", "strand": "-", "location": "2607418-2608878", "name": "WP_000633339.1", "locus_tag": "II5_RS13370"}, {"annotations": "NAD(P)-dependent_oxidoreductase", "strand": "-", "location": "2608901-2609791", "name": "WP_000719402.1", "locus_tag": "II5_RS13375"}, {"annotations": "acyl-CoA_dehydrogenase", "strand": "-", "location": "2609808-2611517", "name": "WP_000416004.1", "locus_tag": "II5_RS13380"}, {"annotations": "methylisocitrate_lyase", "strand": "-", "location": "2611671-2612579", "name": "WP_000312637.1", "locus_tag": "II5_RS13385"}, {"annotations": "2-methylcitrate_dehydratase", "strand": "-", "location": "2612598-2614034", "name": "WP_000598123.1", "locus_tag": "II5_RS13390"}, {"annotations": "SMI1/KNR4_family_protein", "strand": "+", "location": "321418-322068", "name": "WP_046946322.1", "locus_tag": "B4080_RS22635"}, {"annotations": "Zn-dependent_hydrolase", "strand": "-", "location": "322136-323002", "name": "WP_046946323.1", "locus_tag": "B4080_RS22640"}, {"annotations": "zinc_uptake_transporter", "strand": "+", "location": "323158-323895", "name": "WP_046946324.1", "locus_tag": "B4080_RS22645"}, {"annotations": "ABC_transporter_permease", "strand": "-", "location": "324220-326100", "name": "WP_000897849.1", "locus_tag": "B4080_RS22650"}, {"annotations": "ABC_transporter_ATP-binding_protein", "strand": "-", "location": "326112-326879", "name": "WP_046946325.1", "locus_tag": "B4080_RS22655"}, {"annotations": "threonine--tRNA_ligase", "strand": "-", "location": "327153-329072", "name": "WP_046946326.1", "locus_tag": "B4080_RS22660"}, {"annotations": "23S_rRNA_pseudouridine(2604)_synthase_RluF", "strand": "-", "location": "329722-330438", "name": "WP_003301143.1", "locus_tag": "B4080_RS22665"}, {"annotations": "DUF4937_domain-containing_protein", "strand": "-", "location": "330615-331244", "name": "WP_046946327.1", "locus_tag": "B4080_RS22670"}, {"annotations": "hypothetical_protein", "strand": "-", "location": "331436-331774", "name": "WP_033672598.1", "locus_tag": "B4080_RS22675"}, {"annotations": "hypothetical_protein", "strand": "+", "location": "331942-332517", "name": "WP_001170893.1", "locus_tag": "B4080_RS22680"}, {"annotations": "sodium:alanine_symporter_family_protein", "strand": "+", "location": "332954-334321", "name": "WP_000451046.1", "locus_tag": "B4080_RS22685"}, {"annotations": "peptidase_S8", "strand": "+", "location": "334554-335747", "name": "WP_000790911.1", "locus_tag": "B4080_RS22690"}, {"annotations": "diguanylate_cyclase", "strand": "-", "location": "335848-336372", "name": "WP_000656270.1", "locus_tag": "B4080_RS22695"}, {"annotations": "DUF3891_domain-containing_protein", "strand": "-", "location": "336387-337154", "name": "WP_000577280.1", "locus_tag": "B4080_RS22700"}, {"annotations": "HU_family_DNA-binding_protein", "strand": "+", "location": "337359-337631", "name": "WP_001043905.1", "locus_tag": "B4080_RS22705"}, {"annotations": "hypothetical_protein", "strand": "-", "location": "337672-338214", "name": "WP_000959128.1", "locus_tag": "B4080_RS22710"}, {"annotations": "4'-phosphopantetheinyl_transferase", "strand": "-", "location": "338240-338989", "name": "WP_000573001.1", "locus_tag": "B4080_RS22715"}, {"annotations": "MFS_transporter", "strand": "-", "location": "339047-340477", "name": "WP_046946328.1", "locus_tag": "B4080_RS22720"}, {"annotations": "MbtH_family_protein", "strand": "-", "location": "340477-340701", "name": "WP_000184059.1", "locus_tag": "B4080_RS22725"}, {"annotations": "non-ribosomal_peptide_synthetase", "strand": "-", "location": "340698-347855", "name": "WP_046946329.1", "locus_tag": "B4080_RS22730"}, {"annotations": "isochorismatase", "strand": "-", "location": "347889-348782", "name": "WP_046946330.1", "locus_tag": "B4080_RS22735"}, {"annotations": "(2,3-dihydroxybenzoyl)adenylate_synthase", "strand": "-", "location": "348807-350423", "name": "WP_000960122.1", "locus_tag": "B4080_RS22740"}, {"annotations": "isochorismate_synthase_EntC", "strand": "-", "location": "350436-351635", "name": "WP_001002065.1", "locus_tag": "B4080_RS22745"}, {"annotations": "2,3-dihydro-2,3-dihydroxybenzoate_dehydrogenase", "strand": "-", "location": "351661-352446", "name": "WP_001048435.1", "locus_tag": "B4080_RS22750"}, {"annotations": "hypothetical_protein", "strand": "+", "location": "352802-352999", "name": "WP_080345795.1", "locus_tag": "B4080_RS32975"}, {"annotations": "MFS_transporter", "strand": "-", "location": "353075-354277", "name": "WP_000750122.1", "locus_tag": "B4080_RS22755"}, {"annotations": "hypothetical_protein", "strand": "-", "location": "354274-354426", "name": "WP_003301155.1", "locus_tag": "B4080_RS22760"}, {"annotations": "DUF2187_domain-containing_protein", "strand": "+", "location": "354736-354921", "name": "WP_000646581.1", "locus_tag": "B4080_RS22765"}, {"annotations": "ArsR_family_transcriptional_regulator", "strand": "-", "location": "354980-355279", "name": "WP_000214801.1", "locus_tag": "B4080_RS22770"}, {"annotations": "hypothetical_protein", "strand": "+", "location": "355737-355910", "name": "WP_001141665.1", "locus_tag": "B4080_RS22775"}, {"annotations": "SMC_family_ATPase", "strand": "-", "location": "356011-359100", "name": "WP_046946331.1", "locus_tag": "B4080_RS22780"}, {"annotations": "exonuclease_SbcCD_subunit_D", "strand": "-", "location": "359097-360254", "name": "WP_000765150.1", "locus_tag": "B4080_RS22785"}, {"annotations": "DUF2584_domain-containing_protein", "strand": "-", "location": "360270-360509", "name": "WP_000667346.1", "locus_tag": "B4080_RS22790"}, {"annotations": "hypothetical_protein", "strand": "-", "location": "360694-360951", "name": "WP_001119404.1", "locus_tag": "B4080_RS22795"}, {"annotations": "enoyl-CoA_hydratase/isomerase_family_protein", "strand": "+", "location": "361281-362336", "name": "WP_000134923.1", "locus_tag": "B4080_RS22800"}, {"annotations": "LysE_family_translocator", "strand": "+", "location": "362590-363222", "name": "WP_046946332.1", "locus_tag": "B4080_RS22805"}, {"annotations": "methylmalonate-semialdehyde_dehydrogenase_(CoA_acylating)", "strand": "-", "location": "363293-364753", "name": "WP_000633347.1", "locus_tag": "B4080_RS22810"}, {"annotations": "NAD(P)-dependent_oxidoreductase", "strand": "-", "location": "364776-365666", "name": "WP_000719411.1", "locus_tag": "B4080_RS22815"}, {"annotations": "acyl-CoA_dehydrogenase", "strand": "-", "location": "365683-367392", "name": "WP_000415987.1", "locus_tag": "B4080_RS22820"}, {"annotations": "methylisocitrate_lyase", "strand": "-", "location": "367545-368453", "name": "WP_000312639.1", "locus_tag": "B4080_RS22825"}, {"annotations": "2-methylcitrate_dehydratase", "strand": "-", "location": "368473-369909", "name": "WP_046946333.1", "locus_tag": "B4080_RS22830"}, {"annotations": "SMI1/KNR4_family_protein", "strand": "+", "location": "1599989-1600639", "name": "WP_000384349.1", "locus_tag": "BTG_RS07910"}, {"annotations": "Zn-dependent_hydrolase", "strand": "-", "location": "1600707-1601573", "name": "WP_001184096.1", "locus_tag": "BTG_RS07915"}, {"annotations": "zinc_uptake_transporter", "strand": "+", "location": "1601729-1602466", "name": "WP_000440612.1", "locus_tag": "BTG_RS07920"}, {"annotations": "ABC_transporter_permease", "strand": "-", "location": "1602539-1602639", "name": "BTG_RS33620", "locus_tag": "BTG_RS33620"}, {"annotations": "ABC_transporter_permease", "strand": "-", "location": "1602788-1604668", "name": "WP_000897901.1", "locus_tag": "BTG_RS07925"}, {"annotations": "ABC_transporter_ATP-binding_protein", "strand": "-", "location": "1604680-1605447", "name": "WP_000106426.1", "locus_tag": "BTG_RS07930"}, {"annotations": "threonine--tRNA_ligase", "strand": "-", "location": "1605697-1607619", "name": "WP_000663092.1", "locus_tag": "BTG_RS07935"}, {"annotations": "23S_rRNA_pseudouridine_synthase_F", "strand": "-", "location": "1608267-1608983", "name": "WP_003278188.1", "locus_tag": "BTG_RS07940"}, {"annotations": "DUF4937_domain-containing_protein", "strand": "-", "location": "1609161-1609781", "name": "WP_000925175.1", "locus_tag": "BTG_RS07945"}, {"annotations": "hypothetical_protein", "strand": "-", "location": "1610178-1610486", "name": "WP_000783525.1", "locus_tag": "BTG_RS07950"}, {"annotations": "hypothetical_protein", "strand": "+", "location": "1610655-1611230", "name": "WP_001170866.1", "locus_tag": "BTG_RS07955"}, {"annotations": "sodium:alanine_symporter_family_protein", "strand": "+", "location": "1611666-1613033", "name": "WP_000449404.1", "locus_tag": "BTG_RS07960"}, {"annotations": "peptidase_S8", "strand": "+", "location": "1613261-1614454", "name": "WP_000790929.1", "locus_tag": "BTG_RS07965"}, {"annotations": "diguanylate_cyclase", "strand": "-", "location": "1614546-1615070", "name": "WP_000656265.1", "locus_tag": "BTG_RS07970"}, {"annotations": "DUF3891_domain-containing_protein", "strand": "-", "location": "1615085-1615852", "name": "WP_000577289.1", "locus_tag": "BTG_RS07975"}, {"annotations": "HU_family_DNA-binding_protein", "strand": "+", "location": "1616057-1616329", "name": "WP_001043905.1", "locus_tag": "BTG_RS07980"}, {"annotations": "hypothetical_protein", "strand": "-", "location": "1616368-1616910", "name": "WP_000959120.1", "locus_tag": "BTG_RS07985"}, {"annotations": "4'-phosphopantetheinyl_transferase", "strand": "-", "location": "1616935-1617684", "name": "WP_000573015.1", "locus_tag": "BTG_RS07990"}, {"annotations": "MFS_transporter", "strand": "-", "location": "1617742-1619172", "name": "WP_000644938.1", "locus_tag": "BTG_RS07995"}, {"annotations": "MbtH_family_protein", "strand": "-", "location": "1619172-1619396", "name": "WP_000184057.1", "locus_tag": "BTG_RS08000"}, {"annotations": "non-ribosomal_peptide_synthetase", "strand": "-", "location": "1619393-1626550", "name": "WP_001133919.1", "locus_tag": "BTG_RS08005"}, {"annotations": "isochorismatase", "strand": "-", "location": "1626584-1627477", "name": "WP_001007261.1", "locus_tag": "BTG_RS08010"}, {"annotations": "(2,3-dihydroxybenzoyl)adenylate_synthase", "strand": "-", "location": "1627502-1629118", "name": "WP_000960115.1", "locus_tag": "BTG_RS08015"}, {"annotations": "isochorismate_synthase_EntC", "strand": "-", "location": "1629131-1630330", "name": "WP_001289294.1", "locus_tag": "BTG_RS08020"}, {"annotations": "2,3-dihydro-2,3-dihydroxybenzoate_dehydrogenase", "strand": "-", "location": "1630356-1631141", "name": "WP_001048419.1", "locus_tag": "BTG_RS08025"}, {"annotations": "hypothetical_protein", "strand": "+", "location": "1631504-1631711", "name": "BTG_RS33625", "locus_tag": "BTG_RS33625"}, {"annotations": "MFS_transporter", "strand": "-", "location": "1631787-1632989", "name": "WP_000750108.1", "locus_tag": "BTG_RS08030"}, {"annotations": "hypothetical_protein", "strand": "-", "location": "1632986-1633138", "name": "WP_003309462.1", "locus_tag": "BTG_RS33630"}, {"annotations": "DUF2187_domain-containing_protein", "strand": "+", "location": "1633456-1633641", "name": "WP_000646793.1", "locus_tag": "BTG_RS08035"}, {"annotations": "ArsR_family_transcriptional_regulator", "strand": "-", "location": "1633700-1633999", "name": "WP_000214801.1", "locus_tag": "BTG_RS08040"}, {"annotations": "hypothetical_protein", "strand": "+", "location": "1634335-1634508", "name": "WP_001141667.1", "locus_tag": "BTG_RS08045"}, {"annotations": "SMC_family_ATPase", "strand": "-", "location": "1634614-1637703", "name": "WP_001247460.1", "locus_tag": "BTG_RS08050"}, {"annotations": "exonuclease_SbcCD_subunit_D", "strand": "-", "location": "1637700-1638857", "name": "WP_000765157.1", "locus_tag": "BTG_RS08055"}, {"annotations": "DUF2584_domain-containing_protein", "strand": "-", "location": "1638873-1639112", "name": "WP_000667344.1", "locus_tag": "BTG_RS08060"}, {"annotations": "hypothetical_protein", "strand": "-", "location": "1639297-1639554", "name": "WP_001119404.1", "locus_tag": "BTG_RS08065"}, {"annotations": "enoyl-CoA_hydratase/isomerase_family_protein", "strand": "+", "location": "1639885-1640940", "name": "WP_000134894.1", "locus_tag": "BTG_RS08070"}, {"annotations": "LysE_family_translocator", "strand": "+", "location": "1641192-1641824", "name": "WP_000572346.1", "locus_tag": "BTG_RS08075"}, {"annotations": "methylmalonate-semialdehyde_dehydrogenase_(CoA_acylating)", "strand": "-", "location": "1641896-1643356", "name": "WP_000633362.1", "locus_tag": "BTG_RS08080"}, {"annotations": "NAD(P)-dependent_oxidoreductase", "strand": "-", "location": "1643379-1644269", "name": "WP_000719402.1", "locus_tag": "BTG_RS08085"}, {"annotations": "acyl-CoA_dehydrogenase", "strand": "-", "location": "1644286-1645995", "name": "WP_000416004.1", "locus_tag": "BTG_RS08090"}, {"annotations": "methylisocitrate_lyase", "strand": "-", "location": "1646149-1647057", "name": "WP_000312638.1", "locus_tag": "BTG_RS08095"}, {"annotations": "2-methylcitrate_dehydratase", "strand": "-", "location": "1647076-1648512", "name": "WP_000598120.1", "locus_tag": "BTG_RS08100"}, {"annotations": "2-methylcitrate_dehydratase", "strand": "+", "location": "2223774-2225210", "name": "WP_000598123.1", "locus_tag": "WR52_RS11260"}, {"annotations": "methylisocitrate_lyase", "strand": "+", "location": "2225229-2226137", "name": "WP_000312639.1", "locus_tag": "WR52_RS11265"}, {"annotations": "acyl-CoA_dehydrogenase", "strand": "+", "location": "2226290-2227999", "name": "WP_063536298.1", "locus_tag": "WR52_RS11270"}, {"annotations": "NAD(P)-dependent_oxidoreductase", "strand": "+", "location": "2228016-2228906", "name": "WP_063536299.1", "locus_tag": "WR52_RS11275"}, {"annotations": "methylmalonate-semialdehyde_dehydrogenase_(CoA_acylating)", "strand": "+", "location": "2228929-2230389", "name": "WP_063536300.1", "locus_tag": "WR52_RS11280"}, {"annotations": "LysE_family_translocator", "strand": "-", "location": "2230460-2231092", "name": "WP_063536301.1", "locus_tag": "WR52_RS11285"}, {"annotations": "enoyl-CoA_hydratase/isomerase_family_protein", "strand": "-", "location": "2231345-2232400", "name": "WP_063536302.1", "locus_tag": "WR52_RS11290"}, {"annotations": "hypothetical_protein", "strand": "+", "location": "2232730-2232987", "name": "WP_001119404.1", "locus_tag": "WR52_RS11295"}, {"annotations": "DUF2584_domain-containing_protein", "strand": "+", "location": "2233172-2233411", "name": "WP_000667344.1", "locus_tag": "WR52_RS11300"}, {"annotations": "exonuclease_SbcCD_subunit_D", "strand": "+", "location": "2233427-2234584", "name": "WP_000765150.1", "locus_tag": "WR52_RS11305"}, {"annotations": "SMC_family_ATPase", "strand": "+", "location": "2234581-2237670", "name": "WP_063536303.1", "locus_tag": "WR52_RS11310"}, {"annotations": "hypothetical_protein", "strand": "-", "location": "2237777-2237950", "name": "WP_063536304.1", "locus_tag": "WR52_RS11315"}, {"annotations": "ArsR_family_transcriptional_regulator", "strand": "+", "location": "2238440-2238739", "name": "WP_000214801.1", "locus_tag": "WR52_RS11320"}, {"annotations": "DUF2187_domain-containing_protein", "strand": "-", "location": "2238798-2238983", "name": "WP_000646793.1", "locus_tag": "WR52_RS11325"}, {"annotations": "hypothetical_protein", "strand": "+", "location": "2239422-2239541", "name": "WP_001014087.1", "locus_tag": "WR52_RS30550"}, {"annotations": "MFS_transporter", "strand": "+", "location": "2239538-2240740", "name": "WP_006918566.1", "locus_tag": "WR52_RS11330"}, {"annotations": "hypothetical_protein", "strand": "-", "location": "2240815-2241022", "name": "WR52_RS30555", "locus_tag": "WR52_RS30555"}, {"annotations": "2,3-dihydro-2,3-dihydroxybenzoate_dehydrogenase", "strand": "+", "location": "2241378-2242163", "name": "WP_061457161.1", "locus_tag": "WR52_RS11335"}, {"annotations": "isochorismate_synthase", "strand": "+", "location": "2242189-2243388", "name": "WP_063536305.1", "locus_tag": "WR52_RS11340"}, {"annotations": "(2,3-dihydroxybenzoyl)adenylate_synthase", "strand": "+", "location": "2243401-2245017", "name": "WP_063536306.1", "locus_tag": "WR52_RS11345"}, {"annotations": "isochorismatase", "strand": "+", "location": "2245042-2245935", "name": "WP_063536307.1", "locus_tag": "WR52_RS11350"}, {"annotations": "non-ribosomal_peptide_synthetase", "strand": "+", "location": "2245969-2253126", "name": "WP_063536308.1", "locus_tag": "WR52_RS11355"}, {"annotations": "MbtH_family_protein", "strand": "+", "location": "2253123-2253347", "name": "WP_000184057.1", "locus_tag": "WR52_RS11360"}, {"annotations": "MFS_transporter", "strand": "+", "location": "2253347-2254777", "name": "WP_063536309.1", "locus_tag": "WR52_RS11365"}, {"annotations": "4'-phosphopantetheinyl_transferase", "strand": "+", "location": "2254835-2255584", "name": "WP_063536310.1", "locus_tag": "WR52_RS11370"}, {"annotations": "hypothetical_protein", "strand": "+", "location": "2255610-2256152", "name": "WP_000959126.1", "locus_tag": "WR52_RS11375"}, {"annotations": "HU_family_DNA-binding_protein", "strand": "-", "location": "2256191-2256463", "name": "WP_001043905.1", "locus_tag": "WR52_RS11380"}, {"annotations": "DUF3891_domain-containing_protein", "strand": "+", "location": "2256668-2257435", "name": "WP_000577283.1", "locus_tag": "WR52_RS11385"}, {"annotations": "diguanylate_cyclase", "strand": "+", "location": "2257450-2257974", "name": "WP_000656267.1", "locus_tag": "WR52_RS11390"}, {"annotations": "peptidase_S8", "strand": "-", "location": "2258075-2259268", "name": "WP_000790937.1", "locus_tag": "WR52_RS11395"}, {"annotations": "sodium:alanine_symporter_family_protein", "strand": "-", "location": "2259501-2260868", "name": "WP_063536311.1", "locus_tag": "WR52_RS11400"}, {"annotations": "hypothetical_protein", "strand": "-", "location": "2261304-2261858", "name": "WP_063536312.1", "locus_tag": "WR52_RS11405"}, {"annotations": "hypothetical_protein", "strand": "+", "location": "2262027-2262335", "name": "WP_080470690.1", "locus_tag": "WR52_RS11410"}, {"annotations": "DUF4937_domain-containing_protein", "strand": "+", "location": "2262931-2263551", "name": "WP_063536314.1", "locus_tag": "WR52_RS11415"}, {"annotations": "23S_rRNA_pseudouridine(2604)_synthase_RluF", "strand": "+", "location": "2263728-2264444", "name": "WP_003301143.1", "locus_tag": "WR52_RS11420"}, {"annotations": "threonine--tRNA_ligase", "strand": "+", "location": "2265091-2267013", "name": "WP_063536315.1", "locus_tag": "WR52_RS11425"}, {"annotations": "ABC_transporter_ATP-binding_protein", "strand": "+", "location": "2267270-2268037", "name": "WP_063536316.1", "locus_tag": "WR52_RS11430"}, {"annotations": "ABC_transporter_permease", "strand": "+", "location": "2268049-2269929", "name": "WP_063536317.1", "locus_tag": "WR52_RS11435"}, {"annotations": "hypothetical_protein", "strand": "+", "location": "2269943-2270131", "name": "WP_001119535.1", "locus_tag": "WR52_RS11440"}, {"annotations": "zinc_uptake_transporter", "strand": "-", "location": "2270320-2271057", "name": "WP_063536318.1", "locus_tag": "WR52_RS11445"}, {"annotations": "Zn-dependent_hydrolase", "strand": "+", "location": "2271212-2272078", "name": "WP_063536319.1", "locus_tag": "WR52_RS11450"}, {"annotations": "SMI1/KNR4_family_protein", "strand": "-", "location": "2272151-2272801", "name": "WP_063536320.1", "locus_tag": "WR52_RS11455"}, {"annotations": "methylisocitrate_lyase", "strand": "+", "location": "111036-111944", "name": "WP_000312639.1", "locus_tag": "A8A07_RS01425"}, {"annotations": "acyl-CoA_dehydrogenase", "strand": "+", "location": "112097-113806", "name": "WP_000415995.1", "locus_tag": "A8A07_RS01430"}, {"annotations": "NAD(P)-dependent_oxidoreductase", "strand": "+", "location": "113823-114713", "name": "WP_000719409.1", "locus_tag": "A8A07_RS01435"}, {"annotations": "methylmalonate-semialdehyde_dehydrogenase_(CoA_acylating)", "strand": "+", "location": "114736-116196", "name": "WP_000633344.1", "locus_tag": "A8A07_RS01440"}, {"annotations": "LysE_family_translocator", "strand": "-", "location": "116267-116899", "name": "WP_000572360.1", "locus_tag": "A8A07_RS01445"}, {"annotations": "enoyl-CoA_hydratase/isomerase_family_protein", "strand": "-", "location": "117152-118207", "name": "WP_074047299.1", "locus_tag": "A8A07_RS01450"}, {"annotations": "hypothetical_protein", "strand": "+", "location": "118537-118794", "name": "WP_001119404.1", "locus_tag": "A8A07_RS01455"}, {"annotations": "DUF2584_domain-containing_protein", "strand": "+", "location": "118979-119218", "name": "WP_000667344.1", "locus_tag": "A8A07_RS01460"}, {"annotations": "exonuclease_SbcCD_subunit_D", "strand": "+", "location": "119234-120391", "name": "WP_000765153.1", "locus_tag": "A8A07_RS01465"}, {"annotations": "SMC_family_ATPase", "strand": "+", "location": "120388-123477", "name": "WP_001247465.1", "locus_tag": "A8A07_RS01470"}, {"annotations": "hypothetical_protein", "strand": "-", "location": "123585-123758", "name": "WP_001141668.1", "locus_tag": "A8A07_RS01475"}, {"annotations": "ArsR_family_transcriptional_regulator", "strand": "+", "location": "124248-124547", "name": "WP_000214801.1", "locus_tag": "A8A07_RS01480"}, {"annotations": "DUF2187_domain-containing_protein", "strand": "-", "location": "124606-124791", "name": "WP_000646793.1", "locus_tag": "A8A07_RS01485"}, {"annotations": "hypothetical_protein", "strand": "+", "location": "125837-125947", "name": "WP_000332375.1", "locus_tag": "A8A07_RS01490"}, {"annotations": "hypothetical_protein", "strand": "+", "location": "126155-126301", "name": "WP_002024062.1", "locus_tag": "A8A07_RS01495"}, {"annotations": "MFS_transporter", "strand": "+", "location": "126298-127500", "name": "WP_000750109.1", "locus_tag": "A8A07_RS01500"}, {"annotations": "hypothetical_protein", "strand": "-", "location": "127577-127784", "name": "A8A07_RS27755", "locus_tag": "A8A07_RS27755"}, {"annotations": "2,3-dihydro-2,3-dihydroxybenzoate_dehydrogenase", "strand": "+", "location": "128140-128925", "name": "WP_074047300.1", "locus_tag": "A8A07_RS01505"}, {"annotations": "isochorismate_synthase_EntC", "strand": "+", "location": "128951-130150", "name": "WP_001002068.1", "locus_tag": "A8A07_RS01510"}, {"annotations": "(2,3-dihydroxybenzoyl)adenylate_synthase", "strand": "+", "location": "130163-131779", "name": "WP_074047301.1", "locus_tag": "A8A07_RS01515"}, {"annotations": "isochorismatase", "strand": "+", "location": "131804-132697", "name": "WP_065483463.1", "locus_tag": "A8A07_RS01520"}, {"annotations": "non-ribosomal_peptide_synthetase", "strand": "+", "location": "132731-139888", "name": "WP_074047302.1", "locus_tag": "A8A07_RS01525"}, {"annotations": "MbtH_family_protein", "strand": "+", "location": "139885-140109", "name": "WP_000184057.1", "locus_tag": "A8A07_RS01530"}, {"annotations": "MFS_transporter", "strand": "+", "location": "140109-141539", "name": "WP_071730141.1", "locus_tag": "A8A07_RS01535"}, {"annotations": "4'-phosphopantetheinyl_transferase_Sfp", "strand": "+", "location": "141597-142346", "name": "WP_063547185.1", "locus_tag": "A8A07_RS01540"}, {"annotations": "hypothetical_protein", "strand": "+", "location": "142372-142914", "name": "WP_000959125.1", "locus_tag": "A8A07_RS01545"}, {"annotations": "HU_family_DNA-binding_protein", "strand": "-", "location": "142953-143225", "name": "WP_001043905.1", "locus_tag": "A8A07_RS01550"}, {"annotations": "DUF3891_domain-containing_protein", "strand": "+", "location": "143430-144197", "name": "WP_063219981.1", "locus_tag": "A8A07_RS01555"}, {"annotations": "diguanylate_cyclase", "strand": "+", "location": "144212-144736", "name": "WP_000656267.1", "locus_tag": "A8A07_RS01560"}, {"annotations": "peptidase_S8", "strand": "-", "location": "144828-146021", "name": "WP_000790938.1", "locus_tag": "A8A07_RS01565"}, {"annotations": "sodium:alanine_symporter_family_protein", "strand": "-", "location": "146254-147621", "name": "WP_000451037.1", "locus_tag": "A8A07_RS01570"}, {"annotations": "hypothetical_protein", "strand": "-", "location": "148057-148632", "name": "WP_001170889.1", "locus_tag": "A8A07_RS01575"}, {"annotations": "hypothetical_protein", "strand": "+", "location": "148801-149109", "name": "WP_063219979.1", "locus_tag": "A8A07_RS01580"}, {"annotations": "DUF4937_domain-containing_protein", "strand": "+", "location": "149501-150121", "name": "WP_000925180.1", "locus_tag": "A8A07_RS01585"}, {"annotations": "23S_rRNA_pseudouridine(2604)_synthase_RluF", "strand": "+", "location": "150298-151014", "name": "WP_080493291.1", "locus_tag": "A8A07_RS01590"}, {"annotations": "threonine--tRNA_ligase", "strand": "+", "location": "151402-153324", "name": "WP_017657641.1", "locus_tag": "A8A07_RS01595"}, {"annotations": "ABC_transporter_ATP-binding_protein", "strand": "+", "location": "153574-154341", "name": "WP_000106426.1", "locus_tag": "A8A07_RS01600"}, {"annotations": "ABC_transporter_permease", "strand": "+", "location": "154353-156233", "name": "WP_000897854.1", "locus_tag": "A8A07_RS01605"}, {"annotations": "hypothetical_protein", "strand": "+", "location": "156247-156435", "name": "WP_001119535.1", "locus_tag": "A8A07_RS01610"}, {"annotations": "zinc_uptake_transporter", "strand": "-", "location": "156624-157361", "name": "WP_000440625.1", "locus_tag": "A8A07_RS01615"}, {"annotations": "Zn-dependent_hydrolase", "strand": "+", "location": "157516-158382", "name": "WP_065382124.1", "locus_tag": "A8A07_RS01620"}, {"annotations": "ABC_transporter_substrate-binding_protein", "strand": "-", "location": "158547-159485", "name": "WP_072770351.1", "locus_tag": "A8A07_RS01625"}, {"annotations": "methylisocitrate_lyase", "strand": "+", "location": "1055950-1056858", "name": "WP_000312639.1", "locus_tag": "BJG91_RS07760"}, {"annotations": "acyl-CoA_dehydrogenase", "strand": "+", "location": "1057011-1058720", "name": "WP_000415995.1", "locus_tag": "BJG91_RS07765"}, {"annotations": "NAD(P)-dependent_oxidoreductase", "strand": "+", "location": "1058737-1059627", "name": "WP_000719409.1", "locus_tag": "BJG91_RS07770"}, {"annotations": "methylmalonate-semialdehyde_dehydrogenase_(CoA_acylating)", "strand": "+", "location": "1059650-1061110", "name": "WP_000633344.1", "locus_tag": "BJG91_RS07775"}, {"annotations": "LysE_family_translocator", "strand": "-", "location": "1061181-1061813", "name": "WP_000572360.1", "locus_tag": "BJG91_RS07780"}, {"annotations": "enoyl-CoA_hydratase/isomerase_family_protein", "strand": "-", "location": "1062066-1063121", "name": "WP_000139777.1", "locus_tag": "BJG91_RS07785"}, {"annotations": "hypothetical_protein", "strand": "+", "location": "1063451-1063708", "name": "WP_001119404.1", "locus_tag": "BJG91_RS07790"}, {"annotations": "DUF2584_domain-containing_protein", "strand": "+", "location": "1063893-1064132", "name": "WP_000667342.1", "locus_tag": "BJG91_RS07795"}, {"annotations": "exonuclease_SbcCD_subunit_D", "strand": "+", "location": "1064148-1065305", "name": "WP_000765150.1", "locus_tag": "BJG91_RS07800"}, {"annotations": "SMC_family_ATPase", "strand": "+", "location": "1065302-1068391", "name": "WP_065211753.1", "locus_tag": "BJG91_RS07805"}, {"annotations": "hypothetical_protein", "strand": "-", "location": "1068499-1068672", "name": "WP_001141668.1", "locus_tag": "BJG91_RS07810"}, {"annotations": "ArsR_family_transcriptional_regulator", "strand": "+", "location": "1069158-1069457", "name": "WP_000214801.1", "locus_tag": "BJG91_RS07815"}, {"annotations": "DUF2187_domain-containing_protein", "strand": "-", "location": "1069516-1069701", "name": "WP_000646793.1", "locus_tag": "BJG91_RS07820"}, {"annotations": "hypothetical_protein", "strand": "+", "location": "1070596-1070706", "name": "WP_000332375.1", "locus_tag": "BJG91_RS07825"}, {"annotations": "hypothetical_protein", "strand": "+", "location": "1070941-1071060", "name": "WP_001004833.1", "locus_tag": "BJG91_RS07830"}, {"annotations": "MFS_transporter", "strand": "+", "location": "1071057-1072259", "name": "WP_000750111.1", "locus_tag": "BJG91_RS07835"}, {"annotations": "hypothetical_protein", "strand": "-", "location": "1072334-1072531", "name": "WP_011110077.1", "locus_tag": "BJG91_RS07840"}, {"annotations": "2,3-dihydro-2,3-dihydroxybenzoate_dehydrogenase", "strand": "+", "location": "1072887-1073672", "name": "WP_001048437.1", "locus_tag": "BJG91_RS07845"}, {"annotations": "isochorismate_synthase_EntC", "strand": "+", "location": "1073698-1074897", "name": "WP_001002068.1", "locus_tag": "BJG91_RS07850"}, {"annotations": "(2,3-dihydroxybenzoyl)adenylate_synthase", "strand": "+", "location": "1074910-1076526", "name": "WP_065211754.1", "locus_tag": "BJG91_RS07855"}, {"annotations": "isochorismatase", "strand": "+", "location": "1076551-1077444", "name": "WP_001007284.1", "locus_tag": "BJG91_RS07860"}, {"annotations": "non-ribosomal_peptide_synthetase", "strand": "+", "location": "1077478-1084635", "name": "WP_065211755.1", "locus_tag": "BJG91_RS07865"}, {"annotations": "MbtH_family_protein", "strand": "+", "location": "1084632-1084856", "name": "WP_000184055.1", "locus_tag": "BJG91_RS07870"}, {"annotations": "MFS_transporter", "strand": "+", "location": "1084856-1086286", "name": "WP_000660191.1", "locus_tag": "BJG91_RS07875"}, {"annotations": "4'-phosphopantetheinyl_transferase_Sfp", "strand": "+", "location": "1086344-1087093", "name": "WP_000573004.1", "locus_tag": "BJG91_RS07880"}, {"annotations": "hypothetical_protein", "strand": "+", "location": "1087119-1087661", "name": "WP_000959125.1", "locus_tag": "BJG91_RS07885"}, {"annotations": "HU_family_DNA-binding_protein", "strand": "-", "location": "1087700-1087972", "name": "WP_001043905.1", "locus_tag": "BJG91_RS07890"}, {"annotations": "DUF3891_domain-containing_protein", "strand": "+", "location": "1088177-1088944", "name": "WP_063219981.1", "locus_tag": "BJG91_RS07895"}, {"annotations": "diguanylate_cyclase", "strand": "+", "location": "1088959-1089483", "name": "WP_000656267.1", "locus_tag": "BJG91_RS07900"}, {"annotations": "peptidase_S8", "strand": "-", "location": "1089575-1090768", "name": "WP_065211756.1", "locus_tag": "BJG91_RS07905"}, {"annotations": "sodium:alanine_symporter_family_protein", "strand": "-", "location": "1091001-1092368", "name": "WP_000451037.1", "locus_tag": "BJG91_RS07910"}, {"annotations": "hypothetical_protein", "strand": "-", "location": "1092804-1093379", "name": "WP_001170889.1", "locus_tag": "BJG91_RS07915"}, {"annotations": "hypothetical_protein", "strand": "+", "location": "1093548-1093874", "name": "WP_000783514.1", "locus_tag": "BJG91_RS07920"}, {"annotations": "DUF4937_domain-containing_protein", "strand": "+", "location": "1094066-1094686", "name": "WP_000925179.1", "locus_tag": "BJG91_RS07925"}, {"annotations": "23S_rRNA_pseudouridine(2604)_synthase_RluF", "strand": "+", "location": "1094863-1095579", "name": "WP_002024058.1", "locus_tag": "BJG91_RS07930"}, {"annotations": "threonine--tRNA_ligase", "strand": "+", "location": "1096227-1098149", "name": "WP_065211757.1", "locus_tag": "BJG91_RS07935"}, {"annotations": "ABC_transporter_ATP-binding_protein", "strand": "+", "location": "1098399-1099166", "name": "WP_000106426.1", "locus_tag": "BJG91_RS07940"}, {"annotations": "ABC_transporter_permease", "strand": "+", "location": "1099178-1101058", "name": "WP_000897854.1", "locus_tag": "BJG91_RS07945"}, {"annotations": "hypothetical_protein", "strand": "+", "location": "1101072-1101260", "name": "WP_001119535.1", "locus_tag": "BJG91_RS07950"}, {"annotations": "zinc_uptake_transporter", "strand": "-", "location": "1101449-1102186", "name": "WP_000440628.1", "locus_tag": "BJG91_RS07955"}, {"annotations": "Zn-dependent_hydrolase", "strand": "+", "location": "1102341-1103207", "name": "WP_065211758.1", "locus_tag": "BJG91_RS07960"}, {"annotations": "hypothetical_protein", "strand": "-", "location": "1103372-1104310", "name": "WP_000758597.1", "locus_tag": "BJG91_RS07965"}, {"annotations": "methylisocitrate_lyase", "strand": "+", "location": "2220803-2221711", "name": "WP_000312639.1", "locus_tag": "FORC21_RS11900"}, {"annotations": "acyl-CoA_dehydrogenase", "strand": "+", "location": "2221864-2223573", "name": "WP_025687878.1", "locus_tag": "FORC21_RS11905"}, {"annotations": "NAD(P)-dependent_oxidoreductase", "strand": "+", "location": "2223590-2224480", "name": "WP_000719409.1", "locus_tag": "FORC21_RS11910"}, {"annotations": "methylmalonate-semialdehyde_dehydrogenase_(CoA_acylating)", "strand": "+", "location": "2224503-2225963", "name": "WP_000633344.1", "locus_tag": "FORC21_RS11915"}, {"annotations": "LysE_family_translocator", "strand": "-", "location": "2226034-2226666", "name": "WP_000572360.1", "locus_tag": "FORC21_RS11920"}, {"annotations": "enoyl-CoA_hydratase/isomerase_family_protein", "strand": "-", "location": "2226919-2227974", "name": "WP_000139777.1", "locus_tag": "FORC21_RS11925"}, {"annotations": "hypothetical_protein", "strand": "+", "location": "2228304-2228561", "name": "WP_001119404.1", "locus_tag": "FORC21_RS11930"}, {"annotations": "DUF2584_domain-containing_protein", "strand": "+", "location": "2228746-2228985", "name": "WP_000667344.1", "locus_tag": "FORC21_RS11935"}, {"annotations": "exonuclease_SbcCD_subunit_D", "strand": "+", "location": "2229001-2230158", "name": "WP_000765153.1", "locus_tag": "FORC21_RS11940"}, {"annotations": "SMC_family_ATPase", "strand": "+", "location": "2230155-2233244", "name": "WP_001247465.1", "locus_tag": "FORC21_RS11945"}, {"annotations": "hypothetical_protein", "strand": "-", "location": "2233352-2233525", "name": "WP_001141668.1", "locus_tag": "FORC21_RS11950"}, {"annotations": "ArsR_family_transcriptional_regulator", "strand": "+", "location": "2234015-2234314", "name": "WP_000214801.1", "locus_tag": "FORC21_RS11955"}, {"annotations": "DUF2187_domain-containing_protein", "strand": "-", "location": "2234373-2234558", "name": "WP_000646793.1", "locus_tag": "FORC21_RS11960"}, {"annotations": "hypothetical_protein", "strand": "+", "location": "2235453-2235563", "name": "WP_000332375.1", "locus_tag": "FORC21_RS11965"}, {"annotations": "hypothetical_protein", "strand": "+", "location": "2235798-2235917", "name": "WP_001004833.1", "locus_tag": "FORC21_RS11970"}, {"annotations": "MFS_transporter", "strand": "+", "location": "2235914-2237116", "name": "WP_065382448.1", "locus_tag": "FORC21_RS11975"}, {"annotations": "hypothetical_protein", "strand": "-", "location": "2237191-2237388", "name": "WP_011110077.1", "locus_tag": "FORC21_RS11980"}, {"annotations": "2,3-dihydro-2,3-dihydroxybenzoate_dehydrogenase", "strand": "+", "location": "2237744-2238529", "name": "WP_001048437.1", "locus_tag": "FORC21_RS11985"}, {"annotations": "isochorismate_synthase", "strand": "+", "location": "2238555-2239754", "name": "WP_001002067.1", "locus_tag": "FORC21_RS11990"}, {"annotations": "(2,3-dihydroxybenzoyl)adenylate_synthase", "strand": "+", "location": "2239767-2241383", "name": "WP_000960113.1", "locus_tag": "FORC21_RS11995"}, {"annotations": "isochorismatase", "strand": "+", "location": "2241408-2242301", "name": "WP_001007255.1", "locus_tag": "FORC21_RS12000"}, {"annotations": "non-ribosomal_peptide_synthetase", "strand": "+", "location": "2242335-2249492", "name": "WP_077393150.1", "locus_tag": "FORC21_RS12005"}, {"annotations": "MbtH_family_protein", "strand": "+", "location": "2249489-2249713", "name": "WP_000184055.1", "locus_tag": "FORC21_RS12010"}, {"annotations": "MFS_transporter", "strand": "+", "location": "2249713-2251143", "name": "WP_072770063.1", "locus_tag": "FORC21_RS12015"}, {"annotations": "4'-phosphopantetheinyl_transferase_Sfp", "strand": "+", "location": "2251201-2251950", "name": "WP_000573004.1", "locus_tag": "FORC21_RS12020"}, {"annotations": "hypothetical_protein", "strand": "+", "location": "2251976-2252518", "name": "WP_000959125.1", "locus_tag": "FORC21_RS12025"}, {"annotations": "HU_family_DNA-binding_protein", "strand": "-", "location": "2252557-2252829", "name": "WP_001043905.1", "locus_tag": "FORC21_RS12030"}, {"annotations": "DUF3891_domain-containing_protein", "strand": "+", "location": "2253034-2253801", "name": "WP_063219981.1", "locus_tag": "FORC21_RS12035"}, {"annotations": "diguanylate_cyclase", "strand": "+", "location": "2253816-2254340", "name": "WP_000656267.1", "locus_tag": "FORC21_RS12040"}, {"annotations": "peptidase_S8", "strand": "-", "location": "2254432-2255625", "name": "WP_000790938.1", "locus_tag": "FORC21_RS12045"}, {"annotations": "sodium:alanine_symporter_family_protein", "strand": "-", "location": "2255858-2257225", "name": "WP_000451037.1", "locus_tag": "FORC21_RS12050"}, {"annotations": "hypothetical_protein", "strand": "-", "location": "2257661-2258236", "name": "WP_001170889.1", "locus_tag": "FORC21_RS12055"}, {"annotations": "hypothetical_protein", "strand": "+", "location": "2258405-2258713", "name": "WP_063219979.1", "locus_tag": "FORC21_RS12060"}, {"annotations": "DUF4937_domain-containing_protein", "strand": "+", "location": "2259105-2259725", "name": "WP_000925180.1", "locus_tag": "FORC21_RS12065"}, {"annotations": "23S_rRNA_pseudouridine(2604)_synthase_RluF", "strand": "+", "location": "2259902-2260618", "name": "WP_002024058.1", "locus_tag": "FORC21_RS12070"}, {"annotations": "threonine--tRNA_ligase", "strand": "+", "location": "2261266-2263188", "name": "WP_072770353.1", "locus_tag": "FORC21_RS12075"}, {"annotations": "ABC_transporter_ATP-binding_protein", "strand": "+", "location": "2263438-2264205", "name": "WP_000106426.1", "locus_tag": "FORC21_RS12080"}, {"annotations": "ABC_transporter_permease", "strand": "+", "location": "2264217-2266097", "name": "WP_072770352.1", "locus_tag": "FORC21_RS12085"}, {"annotations": "hypothetical_protein", "strand": "+", "location": "2266111-2266299", "name": "WP_065382122.1", "locus_tag": "FORC21_RS12090"}, {"annotations": "zinc_uptake_transporter", "strand": "-", "location": "2266488-2267225", "name": "WP_065382123.1", "locus_tag": "FORC21_RS12095"}, {"annotations": "Zn-dependent_hydrolase", "strand": "+", "location": "2267380-2268246", "name": "WP_065382124.1", "locus_tag": "FORC21_RS12100"}, {"annotations": "ABC_transporter_substrate-binding_protein", "strand": "-", "location": "2268411-2269349", "name": "WP_072770351.1", "locus_tag": "FORC21_RS12105"}, {"annotations": "hypothetical_protein", "strand": "+", "location": "8327-9265", "name": "WP_000758597.1", "locus_tag": "B4120_RS04700"}, {"annotations": "Zn-dependent_hydrolase", "strand": "-", "location": "9430-10296", "name": "WP_001186114.1", "locus_tag": "B4120_RS04705"}, {"annotations": "zinc_uptake_transporter", "strand": "+", "location": "10451-11188", "name": "WP_000440628.1", "locus_tag": "B4120_RS04710"}, {"annotations": "hypothetical_protein", "strand": "-", "location": "11377-11565", "name": "WP_001119535.1", "locus_tag": "B4120_RS04715"}, {"annotations": "ABC_transporter_permease", "strand": "-", "location": "11579-13459", "name": "WP_000897854.1", "locus_tag": "B4120_RS04720"}, {"annotations": "ABC_transporter_ATP-binding_protein", "strand": "-", "location": "13471-14238", "name": "WP_000106426.1", "locus_tag": "B4120_RS04725"}, {"annotations": "threonine--tRNA_ligase", "strand": "-", "location": "14487-16409", "name": "WP_063219978.1", "locus_tag": "B4120_RS04730"}, {"annotations": "23S_rRNA_pseudouridine(2604)_synthase_RluF", "strand": "-", "location": "17057-17773", "name": "WP_002024058.1", "locus_tag": "B4120_RS04735"}, {"annotations": "DUF4937_domain-containing_protein", "strand": "-", "location": "17950-18570", "name": "WP_000925180.1", "locus_tag": "B4120_RS04740"}, {"annotations": "hypothetical_protein", "strand": "-", "location": "18962-19270", "name": "WP_063219979.1", "locus_tag": "B4120_RS04745"}, {"annotations": "hypothetical_protein", "strand": "+", "location": "19439-20014", "name": "WP_001170889.1", "locus_tag": "B4120_RS04750"}, {"annotations": "sodium:alanine_symporter_family_protein", "strand": "+", "location": "20450-21817", "name": "WP_063219980.1", "locus_tag": "B4120_RS04755"}, {"annotations": "peptidase_S8", "strand": "+", "location": "22050-23243", "name": "WP_000790938.1", "locus_tag": "B4120_RS04760"}, {"annotations": "diguanylate_cyclase", "strand": "-", "location": "23335-23859", "name": "WP_000656267.1", "locus_tag": "B4120_RS04765"}, {"annotations": "DUF3891_domain-containing_protein", "strand": "-", "location": "23874-24641", "name": "WP_063219981.1", "locus_tag": "B4120_RS04770"}, {"annotations": "HU_family_DNA-binding_protein", "strand": "+", "location": "24846-25118", "name": "WP_001043905.1", "locus_tag": "B4120_RS04775"}, {"annotations": "hypothetical_protein", "strand": "-", "location": "25157-25699", "name": "WP_000959125.1", "locus_tag": "B4120_RS04780"}, {"annotations": "4'-phosphopantetheinyl_transferase", "strand": "-", "location": "25725-26474", "name": "WP_000573004.1", "locus_tag": "B4120_RS04785"}, {"annotations": "MFS_transporter", "strand": "-", "location": "26532-27962", "name": "WP_000660191.1", "locus_tag": "B4120_RS04790"}, {"annotations": "MbtH_family_protein", "strand": "-", "location": "27962-28186", "name": "WP_000184055.1", "locus_tag": "B4120_RS04795"}, {"annotations": "non-ribosomal_peptide_synthetase", "strand": "-", "location": "28183-35340", "name": "WP_063219982.1", "locus_tag": "B4120_RS04800"}, {"annotations": "isochorismatase", "strand": "-", "location": "35374-36267", "name": "WP_001007255.1", "locus_tag": "B4120_RS04805"}, {"annotations": "(2,3-dihydroxybenzoyl)adenylate_synthase", "strand": "-", "location": "36292-37908", "name": "WP_000960113.1", "locus_tag": "B4120_RS04810"}, {"annotations": "isochorismate_synthase", "strand": "-", "location": "37921-39120", "name": "WP_001002067.1", "locus_tag": "B4120_RS04815"}, {"annotations": "2,3-dihydro-2,3-dihydroxybenzoate_dehydrogenase", "strand": "-", "location": "39146-39931", "name": "WP_001048437.1", "locus_tag": "B4120_RS04820"}, {"annotations": "hypothetical_protein", "strand": "+", "location": "40287-40484", "name": "WP_011110077.1", "locus_tag": "B4120_RS28915"}, {"annotations": "MFS_transporter", "strand": "-", "location": "40559-41761", "name": "WP_000750111.1", "locus_tag": "B4120_RS04825"}, {"annotations": "hypothetical_protein", "strand": "-", "location": "41758-41877", "name": "WP_001004833.1", "locus_tag": "B4120_RS28920"}, {"annotations": "hypothetical_protein", "strand": "-", "location": "42112-42222", "name": "WP_000332375.1", "locus_tag": "B4120_RS28925"}, {"annotations": "DUF2187_domain-containing_protein", "strand": "+", "location": "43117-43302", "name": "WP_000646793.1", "locus_tag": "B4120_RS04835"}, {"annotations": "ArsR_family_transcriptional_regulator", "strand": "-", "location": "43361-43660", "name": "WP_000214801.1", "locus_tag": "B4120_RS04840"}, {"annotations": "hypothetical_protein", "strand": "+", "location": "44146-44319", "name": "WP_001141668.1", "locus_tag": "B4120_RS04845"}, {"annotations": "SMC_family_ATPase", "strand": "-", "location": "44427-47516", "name": "WP_063219983.1", "locus_tag": "B4120_RS04850"}, {"annotations": "exonuclease_SbcCD_subunit_D", "strand": "-", "location": "47513-48670", "name": "WP_000765150.1", "locus_tag": "B4120_RS04855"}, {"annotations": "DUF2584_domain-containing_protein", "strand": "-", "location": "48686-48925", "name": "WP_000667342.1", "locus_tag": "B4120_RS04860"}, {"annotations": "hypothetical_protein", "strand": "-", "location": "49110-49367", "name": "WP_001119404.1", "locus_tag": "B4120_RS04865"}, {"annotations": "enoyl-CoA_hydratase/isomerase_family_protein", "strand": "+", "location": "49697-50752", "name": "WP_000139777.1", "locus_tag": "B4120_RS04870"}, {"annotations": "LysE_family_translocator", "strand": "+", "location": "51005-51637", "name": "WP_000572360.1", "locus_tag": "B4120_RS04875"}, {"annotations": "methylmalonate-semialdehyde_dehydrogenase_(CoA_acylating)", "strand": "-", "location": "51708-53168", "name": "WP_000633344.1", "locus_tag": "B4120_RS04880"}, {"annotations": "NAD(P)-dependent_oxidoreductase", "strand": "-", "location": "53191-54081", "name": "WP_000719409.1", "locus_tag": "B4120_RS04885"}, {"annotations": "acyl-CoA_dehydrogenase", "strand": "-", "location": "54098-55807", "name": "WP_000415995.1", "locus_tag": "B4120_RS04890"}, {"annotations": "methylisocitrate_lyase", "strand": "-", "location": "55960-56868", "name": "WP_000312639.1", "locus_tag": "B4120_RS04895"}, {"annotations": "methylisocitrate_lyase", "strand": "+", "location": "2153046-2153954", "name": "WP_000312639.1", "locus_tag": "IKG_RS11000"}, {"annotations": "acyl-CoA_dehydrogenase", "strand": "+", "location": "2154107-2155816", "name": "WP_000415996.1", "locus_tag": "IKG_RS11005"}, {"annotations": "NAD(P)-dependent_oxidoreductase", "strand": "+", "location": "2155833-2156723", "name": "WP_000719409.1", "locus_tag": "IKG_RS11010"}, {"annotations": "methylmalonate-semialdehyde_dehydrogenase_(CoA_acylating)", "strand": "+", "location": "2156746-2158206", "name": "WP_000633344.1", "locus_tag": "IKG_RS11015"}, {"annotations": "LysE_family_translocator", "strand": "-", "location": "2158277-2158909", "name": "WP_000572360.1", "locus_tag": "IKG_RS11020"}, {"annotations": "enoyl-CoA_hydratase/isomerase_family_protein", "strand": "-", "location": "2159162-2160217", "name": "WP_000139775.1", "locus_tag": "IKG_RS11025"}, {"annotations": "hypothetical_protein", "strand": "+", "location": "2160547-2160804", "name": "WP_001119404.1", "locus_tag": "IKG_RS11030"}, {"annotations": "DUF2584_domain-containing_protein", "strand": "+", "location": "2160989-2161228", "name": "WP_000667344.1", "locus_tag": "IKG_RS11035"}, {"annotations": "exonuclease_SbcCD_subunit_D", "strand": "+", "location": "2161244-2162401", "name": "WP_000765149.1", "locus_tag": "IKG_RS11040"}, {"annotations": "SMC_family_ATPase", "strand": "+", "location": "2162398-2165487", "name": "WP_001247462.1", "locus_tag": "IKG_RS11045"}, {"annotations": "hypothetical_protein", "strand": "-", "location": "2165595-2165768", "name": "WP_001141668.1", "locus_tag": "IKG_RS11050"}, {"annotations": "ArsR_family_transcriptional_regulator", "strand": "+", "location": "2166104-2166403", "name": "WP_000214801.1", "locus_tag": "IKG_RS11055"}, {"annotations": "DUF2187_domain-containing_protein", "strand": "-", "location": "2166462-2166647", "name": "WP_000646793.1", "locus_tag": "IKG_RS11060"}, {"annotations": "hypothetical_protein", "strand": "+", "location": "2167536-2167646", "name": "WP_000332375.1", "locus_tag": "IKG_RS31900"}, {"annotations": "hypothetical_protein", "strand": "+", "location": "2167854-2168000", "name": "WP_002024062.1", "locus_tag": "IKG_RS11070"}, {"annotations": "MFS_transporter", "strand": "+", "location": "2167997-2169199", "name": "WP_000750111.1", "locus_tag": "IKG_RS11075"}, {"annotations": "hypothetical_protein", "strand": "-", "location": "2169274-2169471", "name": "WP_011110077.1", "locus_tag": "IKG_RS31905"}, {"annotations": "2,3-dihydro-2,3-dihydroxybenzoate_dehydrogenase", "strand": "+", "location": "2169827-2170612", "name": "WP_001048437.1", "locus_tag": "IKG_RS11080"}, {"annotations": "isochorismate_synthase_EntC", "strand": "+", "location": "2170638-2171837", "name": "WP_001002078.1", "locus_tag": "IKG_RS11085"}, {"annotations": "(2,3-dihydroxybenzoyl)adenylate_synthase", "strand": "+", "location": "2171850-2173466", "name": "WP_000960129.1", "locus_tag": "IKG_RS11090"}, {"annotations": "isochorismatase", "strand": "+", "location": "2173491-2174384", "name": "WP_001007282.1", "locus_tag": "IKG_RS11095"}, {"annotations": "non-ribosomal_peptide_synthetase", "strand": "+", "location": "2174418-2181575", "name": "IKG_RS11100", "locus_tag": "IKG_RS11100"}, {"annotations": "MbtH_family_protein", "strand": "+", "location": "2181572-2181796", "name": "WP_000184055.1", "locus_tag": "IKG_RS11105"}, {"annotations": "MFS_transporter", "strand": "+", "location": "2181796-2183226", "name": "WP_000660191.1", "locus_tag": "IKG_RS11110"}, {"annotations": "4'-phosphopantetheinyl_transferase", "strand": "+", "location": "2183284-2184033", "name": "WP_000573003.1", "locus_tag": "IKG_RS11115"}, {"annotations": "hypothetical_protein", "strand": "+", "location": "2184059-2184601", "name": "WP_000959125.1", "locus_tag": "IKG_RS11120"}, {"annotations": "HU_family_DNA-binding_protein", "strand": "-", "location": "2184640-2184912", "name": "WP_001043905.1", "locus_tag": "IKG_RS11125"}, {"annotations": "DUF3891_domain-containing_protein", "strand": "+", "location": "2185117-2185884", "name": "WP_000577292.1", "locus_tag": "IKG_RS11130"}, {"annotations": "diguanylate_cyclase", "strand": "+", "location": "2185899-2186423", "name": "WP_000656266.1", "locus_tag": "IKG_RS11135"}, {"annotations": "peptidase_S8", "strand": "-", "location": "2186515-2187708", "name": "WP_000790926.1", "locus_tag": "IKG_RS11140"}, {"annotations": "sodium:alanine_symporter_family_protein", "strand": "-", "location": "2187941-2189308", "name": "WP_000451036.1", "locus_tag": "IKG_RS11145"}, {"annotations": "hypothetical_protein", "strand": "-", "location": "2189744-2190319", "name": "WP_001170890.1", "locus_tag": "IKG_RS11150"}, {"annotations": "hypothetical_protein", "strand": "+", "location": "2190488-2190814", "name": "WP_000783514.1", "locus_tag": "IKG_RS11155"}, {"annotations": "DUF4937_domain-containing_protein", "strand": "+", "location": "2191018-2191638", "name": "WP_000925179.1", "locus_tag": "IKG_RS11160"}, {"annotations": "23S_rRNA_pseudouridine(2604)_synthase_RluF", "strand": "+", "location": "2191815-2192531", "name": "WP_002024058.1", "locus_tag": "IKG_RS11165"}, {"annotations": "threonine--tRNA_ligase", "strand": "+", "location": "2192921-2194843", "name": "WP_000663063.1", "locus_tag": "IKG_RS11170"}, {"annotations": "ABC_transporter_ATP-binding_protein", "strand": "+", "location": "2195093-2195860", "name": "WP_000106433.1", "locus_tag": "IKG_RS11175"}, {"annotations": "ABC_transporter_permease", "strand": "+", "location": "2195872-2197752", "name": "WP_000897854.1", "locus_tag": "IKG_RS11180"}, {"annotations": "hypothetical_protein", "strand": "+", "location": "2197766-2197954", "name": "WP_001119535.1", "locus_tag": "IKG_RS11185"}, {"annotations": "zinc_uptake_transporter", "strand": "-", "location": "2198143-2198880", "name": "WP_000440628.1", "locus_tag": "IKG_RS11190"}, {"annotations": "Zn-dependent_hydrolase", "strand": "+", "location": "2199035-2199901", "name": "WP_001186114.1", "locus_tag": "IKG_RS11195"}, {"annotations": "hypothetical_protein", "strand": "-", "location": "2200066-2201004", "name": "WP_000758597.1", "locus_tag": "IKG_RS11200"}, {"annotations": "zinc_uptake_transporter", "strand": "+", "location": "3432486-3433223", "name": "WP_000440615.1", "locus_tag": "BCM43_RS17405"}, {"annotations": "pyruvate_oxidase", "strand": "+", "location": "3433359-3435059", "name": "WP_061139314.1", "locus_tag": "BCM43_RS17410"}, {"annotations": "hypothetical_protein", "strand": "-", "location": "3435287-3435577", "name": "WP_065705041.1", "locus_tag": "BCM43_RS17415"}, {"annotations": "ABC_transporter_permease", "strand": "-", "location": "3435682-3437562", "name": "WP_000897848.1", "locus_tag": "BCM43_RS17420"}, {"annotations": "ABC_transporter_ATP-binding_protein", "strand": "-", "location": "3437574-3438341", "name": "WP_000106426.1", "locus_tag": "BCM43_RS17425"}, {"annotations": "threonine--tRNA_ligase", "strand": "-", "location": "3438591-3440513", "name": "WP_065704198.1", "locus_tag": "BCM43_RS17430"}, {"annotations": "23S_rRNA_pseudouridine(2604)_synthase_RluF", "strand": "-", "location": "3441162-3441878", "name": "WP_002061298.1", "locus_tag": "BCM43_RS17435"}, {"annotations": "DUF4937_domain-containing_protein", "strand": "-", "location": "3442055-3442675", "name": "WP_061139318.1", "locus_tag": "BCM43_RS17440"}, {"annotations": "hypothetical_protein", "strand": "-", "location": "3442878-3443204", "name": "WP_080450848.1", "locus_tag": "BCM43_RS17445"}, {"annotations": "hypothetical_protein", "strand": "+", "location": "3443289-3443864", "name": "WP_058840412.1", "locus_tag": "BCM43_RS17450"}, {"annotations": "sodium:alanine_symporter_family_protein", "strand": "+", "location": "3444302-3445669", "name": "WP_046392678.1", "locus_tag": "BCM43_RS17455"}, {"annotations": "peptidase_S8", "strand": "+", "location": "3445902-3447095", "name": "WP_000790924.1", "locus_tag": "BCM43_RS17460"}, {"annotations": "diguanylate_cyclase", "strand": "-", "location": "3447187-3447711", "name": "WP_000666155.1", "locus_tag": "BCM43_RS17465"}, {"annotations": "DUF3891_domain-containing_protein", "strand": "-", "location": "3447726-3448493", "name": "WP_065704202.1", "locus_tag": "BCM43_RS17470"}, {"annotations": "HU_family_DNA-binding_protein", "strand": "+", "location": "3448698-3448970", "name": "WP_001043905.1", "locus_tag": "BCM43_RS17475"}, {"annotations": "hypothetical_protein", "strand": "-", "location": "3449011-3449553", "name": "WP_000959126.1", "locus_tag": "BCM43_RS17480"}, {"annotations": "4'-phosphopantetheinyl_transferase_Sfp", "strand": "-", "location": "3449579-3450328", "name": "WP_000573000.1", "locus_tag": "BCM43_RS17485"}, {"annotations": "MFS_transporter", "strand": "-", "location": "3450386-3451816", "name": "WP_065704204.1", "locus_tag": "BCM43_RS17490"}, {"annotations": "MbtH_family_protein", "strand": "-", "location": "3451816-3452040", "name": "WP_000184059.1", "locus_tag": "BCM43_RS17495"}, {"annotations": "non-ribosomal_peptide_synthetase", "strand": "-", "location": "3452037-3459194", "name": "WP_065704206.1", "locus_tag": "BCM43_RS17500"}, {"annotations": "isochorismatase", "strand": "-", "location": "3459228-3460121", "name": "WP_001007253.1", "locus_tag": "BCM43_RS17505"}, {"annotations": "(2,3-dihydroxybenzoyl)adenylate_synthase", "strand": "-", "location": "3460146-3461762", "name": "WP_061139325.1", "locus_tag": "BCM43_RS17510"}, {"annotations": "isochorismate_synthase_EntC", "strand": "-", "location": "3461775-3462974", "name": "WP_001002075.1", "locus_tag": "BCM43_RS17515"}, {"annotations": "2,3-dihydro-2,3-dihydroxybenzoate_dehydrogenase", "strand": "-", "location": "3463000-3463785", "name": "WP_065704208.1", "locus_tag": "BCM43_RS17520"}, {"annotations": "hypothetical_protein", "strand": "+", "location": "3464141-3464348", "name": "BCM43_RS31760", "locus_tag": "BCM43_RS31760"}, {"annotations": "MFS_transporter", "strand": "-", "location": "3464424-3465626", "name": "WP_065704210.1", "locus_tag": "BCM43_RS17525"}, {"annotations": "hypothetical_protein", "strand": "-", "location": "3465623-3465775", "name": "WP_002061313.1", "locus_tag": "BCM43_RS31765"}, {"annotations": "DUF2187_domain-containing_protein", "strand": "+", "location": "3465982-3466167", "name": "WP_000646793.1", "locus_tag": "BCM43_RS17530"}, {"annotations": "ArsR_family_transcriptional_regulator", "strand": "-", "location": "3466226-3466525", "name": "WP_000214801.1", "locus_tag": "BCM43_RS17535"}, {"annotations": "hypothetical_protein", "strand": "+", "location": "3466862-3467035", "name": "WP_001141667.1", "locus_tag": "BCM43_RS17540"}, {"annotations": "SMC_family_ATPase", "strand": "-", "location": "3467143-3470232", "name": "WP_065704213.1", "locus_tag": "BCM43_RS17545"}, {"annotations": "exonuclease_SbcCD_subunit_D", "strand": "-", "location": "3470229-3471386", "name": "WP_000765146.1", "locus_tag": "BCM43_RS17550"}, {"annotations": "DUF2584_domain-containing_protein", "strand": "-", "location": "3471402-3471641", "name": "WP_000667346.1", "locus_tag": "BCM43_RS17555"}, {"annotations": "hypothetical_protein", "strand": "-", "location": "3471826-3472083", "name": "WP_001119404.1", "locus_tag": "BCM43_RS17560"}, {"annotations": "enoyl-CoA_hydratase/isomerase_family_protein", "strand": "+", "location": "3472413-3473468", "name": "WP_000139776.1", "locus_tag": "BCM43_RS17565"}, {"annotations": "LysE_family_translocator", "strand": "+", "location": "3473721-3474353", "name": "WP_000572358.1", "locus_tag": "BCM43_RS17570"}, {"annotations": "methylmalonate-semialdehyde_dehydrogenase_(CoA_acylating)", "strand": "-", "location": "3474424-3475884", "name": "WP_065704214.1", "locus_tag": "BCM43_RS17575"}, {"annotations": "NAD(P)-dependent_oxidoreductase", "strand": "-", "location": "3475907-3476797", "name": "WP_000719408.1", "locus_tag": "BCM43_RS17580"}, {"annotations": "acyl-CoA_dehydrogenase", "strand": "-", "location": "3476814-3478523", "name": "WP_000415991.1", "locus_tag": "BCM43_RS17585"}, {"annotations": "methylisocitrate_lyase", "strand": "-", "location": "3478676-3479584", "name": "WP_000312640.1", "locus_tag": "BCM43_RS17590"}, {"annotations": "2-methylcitrate_dehydratase", "strand": "-", "location": "3479603-3481039", "name": "WP_000598123.1", "locus_tag": "BCM43_RS17595"}, {"annotations": "2-methylcitrate_dehydratase", "strand": "+", "location": "1976351-1977787", "name": "WP_000598123.1", "locus_tag": "IE9_RS10275"}, {"annotations": "methylisocitrate_lyase", "strand": "+", "location": "1977806-1978714", "name": "WP_000312639.1", "locus_tag": "IE9_RS10280"}, {"annotations": "acyl-CoA_dehydrogenase", "strand": "+", "location": "1978867-1980576", "name": "WP_000415991.1", "locus_tag": "IE9_RS10285"}, {"annotations": "NAD(P)-dependent_oxidoreductase", "strand": "+", "location": "1980593-1981483", "name": "WP_000719408.1", "locus_tag": "IE9_RS10290"}, {"annotations": "methylmalonate-semialdehyde_dehydrogenase_(CoA_acylating)", "strand": "+", "location": "1981506-1982966", "name": "WP_000633364.1", "locus_tag": "IE9_RS10295"}, {"annotations": "LysE_family_translocator", "strand": "-", "location": "1983037-1983669", "name": "WP_000572358.1", "locus_tag": "IE9_RS10300"}, {"annotations": "enoyl-CoA_hydratase/isomerase_family_protein", "strand": "-", "location": "1983922-1984977", "name": "WP_000139773.1", "locus_tag": "IE9_RS10305"}, {"annotations": "hypothetical_protein", "strand": "+", "location": "1985307-1985564", "name": "WP_001119404.1", "locus_tag": "IE9_RS10310"}, {"annotations": "DUF2584_domain-containing_protein", "strand": "+", "location": "1985749-1985988", "name": "WP_000667346.1", "locus_tag": "IE9_RS10315"}, {"annotations": "exonuclease_SbcCD_subunit_D", "strand": "+", "location": "1986004-1987161", "name": "WP_000765146.1", "locus_tag": "IE9_RS10320"}, {"annotations": "SMC_family_ATPase", "strand": "+", "location": "1987158-1990247", "name": "WP_001247413.1", "locus_tag": "IE9_RS10325"}, {"annotations": "hypothetical_protein", "strand": "-", "location": "1990355-1990528", "name": "WP_001141667.1", "locus_tag": "IE9_RS10330"}, {"annotations": "ArsR_family_transcriptional_regulator", "strand": "+", "location": "1990865-1991164", "name": "WP_000214801.1", "locus_tag": "IE9_RS10335"}, {"annotations": "DUF2187_domain-containing_protein", "strand": "-", "location": "1991223-1991408", "name": "WP_000646793.1", "locus_tag": "IE9_RS10340"}, {"annotations": "hypothetical_protein", "strand": "+", "location": "1991615-1991767", "name": "WP_002061313.1", "locus_tag": "IE9_RS10345"}, {"annotations": "MFS_transporter", "strand": "+", "location": "1991764-1992966", "name": "WP_000750126.1", "locus_tag": "IE9_RS10350"}, {"annotations": "hypothetical_protein", "strand": "-", "location": "1993042-1993249", "name": "IE9_RS29940", "locus_tag": "IE9_RS29940"}, {"annotations": "2,3-dihydro-2,3-dihydroxybenzoate_dehydrogenase", "strand": "+", "location": "1993605-1994390", "name": "WP_001048430.1", "locus_tag": "IE9_RS10355"}, {"annotations": "isochorismate_synthase_EntC", "strand": "+", "location": "1994416-1995615", "name": "WP_001002076.1", "locus_tag": "IE9_RS10360"}, {"annotations": "(2,3-dihydroxybenzoyl)adenylate_synthase", "strand": "+", "location": "1995628-1997244", "name": "WP_000960118.1", "locus_tag": "IE9_RS10365"}, {"annotations": "isochorismatase", "strand": "+", "location": "1997269-1998162", "name": "WP_001007253.1", "locus_tag": "IE9_RS10370"}, {"annotations": "non-ribosomal_peptide_synthetase", "strand": "+", "location": "1998196-2005353", "name": "WP_001133927.1", "locus_tag": "IE9_RS10375"}, {"annotations": "MbtH_family_protein", "strand": "+", "location": "2005350-2005574", "name": "WP_000184059.1", "locus_tag": "IE9_RS10380"}, {"annotations": "MFS_transporter", "strand": "+", "location": "2005574-2007004", "name": "WP_000660192.1", "locus_tag": "IE9_RS10385"}, {"annotations": "4'-phosphopantetheinyl_transferase", "strand": "+", "location": "2007062-2007811", "name": "WP_000572997.1", "locus_tag": "IE9_RS10390"}, {"annotations": "hypothetical_protein", "strand": "+", "location": "2007837-2008379", "name": "WP_000959126.1", "locus_tag": "IE9_RS10395"}, {"annotations": "HU_family_DNA-binding_protein", "strand": "-", "location": "2008420-2008692", "name": "WP_001043905.1", "locus_tag": "IE9_RS10400"}, {"annotations": "DUF3891_domain-containing_protein", "strand": "+", "location": "2008897-2009664", "name": "WP_000577284.1", "locus_tag": "IE9_RS10405"}, {"annotations": "diguanylate_cyclase", "strand": "+", "location": "2009679-2010203", "name": "WP_000656270.1", "locus_tag": "IE9_RS10410"}, {"annotations": "peptidase_S8", "strand": "-", "location": "2010295-2011488", "name": "WP_000790924.1", "locus_tag": "IE9_RS10415"}, {"annotations": "sodium:alanine_symporter_family_protein", "strand": "-", "location": "2011721-2013088", "name": "WP_000451039.1", "locus_tag": "IE9_RS10420"}, {"annotations": "hypothetical_protein", "strand": "-", "location": "2013524-2014099", "name": "WP_001170884.1", "locus_tag": "IE9_RS10425"}, {"annotations": "hypothetical_protein", "strand": "+", "location": "2014268-2014594", "name": "WP_000783526.1", "locus_tag": "IE9_RS10430"}, {"annotations": "DUF4937_domain-containing_protein", "strand": "+", "location": "2014798-2015418", "name": "WP_000925166.1", "locus_tag": "IE9_RS10435"}, {"annotations": "23S_rRNA_pseudouridine(2604)_synthase_RluF", "strand": "+", "location": "2015595-2016311", "name": "WP_002061298.1", "locus_tag": "IE9_RS10440"}, {"annotations": "threonine--tRNA_ligase", "strand": "+", "location": "2016701-2018623", "name": "WP_000663093.1", "locus_tag": "IE9_RS10445"}, {"annotations": "ABC_transporter_ATP-binding_protein", "strand": "+", "location": "2018873-2019640", "name": "WP_000106426.1", "locus_tag": "IE9_RS10450"}, {"annotations": "ABC_transporter_permease", "strand": "+", "location": "2019652-2021532", "name": "WP_000897869.1", "locus_tag": "IE9_RS10455"}, {"annotations": "hypothetical_protein", "strand": "+", "location": "2021736-2021927", "name": "WP_000775233.1", "locus_tag": "IE9_RS10460"}, {"annotations": "pyruvate_oxidase", "strand": "-", "location": "2022155-2023855", "name": "WP_000467239.1", "locus_tag": "IE9_RS10465"}, {"annotations": "zinc_uptake_transporter", "strand": "-", "location": "2023991-2024728", "name": "WP_000440616.1", "locus_tag": "IE9_RS10470"}, {"annotations": "2-methylcitrate_dehydratase", "strand": "+", "location": "1649871-1651307", "name": "WP_000598123.1", "locus_tag": "IIU_RS08885"}, {"annotations": "methylisocitrate_lyase", "strand": "+", "location": "1651326-1652234", "name": "WP_000312640.1", "locus_tag": "IIU_RS08890"}, {"annotations": "acyl-CoA_dehydrogenase", "strand": "+", "location": "1652387-1654096", "name": "WP_016109924.1", "locus_tag": "IIU_RS08895"}, {"annotations": "NAD(P)-dependent_oxidoreductase", "strand": "+", "location": "1654113-1655003", "name": "WP_000719411.1", "locus_tag": "IIU_RS08900"}, {"annotations": "methylmalonate-semialdehyde_dehydrogenase_(CoA_acylating)", "strand": "+", "location": "1655026-1656486", "name": "WP_000633347.1", "locus_tag": "IIU_RS08905"}, {"annotations": "LysE_family_translocator", "strand": "-", "location": "1656557-1657189", "name": "WP_000572358.1", "locus_tag": "IIU_RS08910"}, {"annotations": "enoyl-CoA_hydratase/isomerase_family_protein", "strand": "-", "location": "1657442-1658497", "name": "WP_016109925.1", "locus_tag": "IIU_RS08915"}, {"annotations": "hypothetical_protein", "strand": "+", "location": "1658827-1659084", "name": "WP_001119404.1", "locus_tag": "IIU_RS08920"}, {"annotations": "DUF2584_domain-containing_protein", "strand": "+", "location": "1659269-1659508", "name": "WP_000667346.1", "locus_tag": "IIU_RS08925"}, {"annotations": "exonuclease_SbcCD_subunit_D", "strand": "+", "location": "1659524-1660681", "name": "WP_000765150.1", "locus_tag": "IIU_RS08930"}, {"annotations": "SMC_family_ATPase", "strand": "+", "location": "1660678-1663767", "name": "WP_016109926.1", "locus_tag": "IIU_RS08935"}, {"annotations": "hypothetical_protein", "strand": "-", "location": "1663875-1664048", "name": "WP_001141667.1", "locus_tag": "IIU_RS08940"}, {"annotations": "ArsR_family_transcriptional_regulator", "strand": "+", "location": "1664385-1664684", "name": "WP_000214801.1", "locus_tag": "IIU_RS08945"}, {"annotations": "DUF2187_domain-containing_protein", "strand": "-", "location": "1664743-1664928", "name": "WP_000646793.1", "locus_tag": "IIU_RS08950"}, {"annotations": "hypothetical_protein", "strand": "+", "location": "1665135-1665287", "name": "WP_002061313.1", "locus_tag": "IIU_RS08955"}, {"annotations": "MFS_transporter", "strand": "+", "location": "1665284-1666486", "name": "WP_000750126.1", "locus_tag": "IIU_RS08960"}, {"annotations": "hypothetical_protein", "strand": "-", "location": "1666562-1666769", "name": "IIU_RS35510", "locus_tag": "IIU_RS35510"}, {"annotations": "2,3-dihydro-2,3-dihydroxybenzoate_dehydrogenase", "strand": "+", "location": "1667125-1667910", "name": "WP_016109927.1", "locus_tag": "IIU_RS08965"}, {"annotations": "isochorismate_synthase_EntC", "strand": "+", "location": "1667936-1669135", "name": "WP_016109928.1", "locus_tag": "IIU_RS08970"}, {"annotations": "(2,3-dihydroxybenzoyl)adenylate_synthase", "strand": "+", "location": "1669148-1670764", "name": "WP_000960118.1", "locus_tag": "IIU_RS08975"}, {"annotations": "isochorismatase", "strand": "+", "location": "1670789-1671682", "name": "WP_001007253.1", "locus_tag": "IIU_RS08980"}, {"annotations": "non-ribosomal_peptide_synthetase", "strand": "+", "location": "1671716-1678873", "name": "WP_016109929.1", "locus_tag": "IIU_RS08985"}, {"annotations": "MbtH_family_protein", "strand": "+", "location": "1678870-1679094", "name": "WP_000184059.1", "locus_tag": "IIU_RS08990"}, {"annotations": "MFS_transporter", "strand": "+", "location": "1679094-1680524", "name": "WP_000660199.1", "locus_tag": "IIU_RS08995"}, {"annotations": "4'-phosphopantetheinyl_transferase", "strand": "+", "location": "1680582-1681331", "name": "WP_000572999.1", "locus_tag": "IIU_RS09000"}, {"annotations": "hypothetical_protein", "strand": "+", "location": "1681357-1681899", "name": "WP_000959126.1", "locus_tag": "IIU_RS09005"}, {"annotations": "HU_family_DNA-binding_protein", "strand": "-", "location": "1681940-1682212", "name": "WP_001043905.1", "locus_tag": "IIU_RS09010"}, {"annotations": "DUF3891_domain-containing_protein", "strand": "+", "location": "1682417-1683184", "name": "WP_000577279.1", "locus_tag": "IIU_RS09015"}, {"annotations": "diguanylate_cyclase", "strand": "+", "location": "1683199-1683723", "name": "WP_000666155.1", "locus_tag": "IIU_RS09020"}, {"annotations": "peptidase_S8", "strand": "-", "location": "1683815-1685008", "name": "WP_000790937.1", "locus_tag": "IIU_RS09025"}, {"annotations": "sodium:alanine_symporter_family_protein", "strand": "-", "location": "1685241-1686608", "name": "WP_016109930.1", "locus_tag": "IIU_RS09030"}, {"annotations": "hypothetical_protein", "strand": "-", "location": "1687046-1687621", "name": "WP_001170884.1", "locus_tag": "IIU_RS09035"}, {"annotations": "hypothetical_protein", "strand": "+", "location": "1687790-1688116", "name": "WP_000783526.1", "locus_tag": "IIU_RS09040"}, {"annotations": "DUF4937_domain-containing_protein", "strand": "+", "location": "1688320-1688940", "name": "WP_016109931.1", "locus_tag": "IIU_RS09045"}, {"annotations": "23S_rRNA_pseudouridine(2604)_synthase_RluF", "strand": "+", "location": "1689118-1689834", "name": "WP_002061298.1", "locus_tag": "IIU_RS09050"}, {"annotations": "threonine--tRNA_ligase", "strand": "+", "location": "1690224-1692146", "name": "WP_016109932.1", "locus_tag": "IIU_RS09055"}, {"annotations": "ABC_transporter_ATP-binding_protein", "strand": "+", "location": "1692396-1693163", "name": "WP_000106426.1", "locus_tag": "IIU_RS09060"}, {"annotations": "ABC_transporter_permease", "strand": "+", "location": "1693175-1695055", "name": "WP_016109933.1", "locus_tag": "IIU_RS09065"}, {"annotations": "hypothetical_protein", "strand": "+", "location": "1695160-1695395", "name": "IIU_RS35515", "locus_tag": "IIU_RS35515"}, {"annotations": "pyruvate_oxidase", "strand": "-", "location": "1695622-1697322", "name": "WP_000467239.1", "locus_tag": "IIU_RS09070"}, {"annotations": "zinc_uptake_transporter", "strand": "-", "location": "1697458-1698195", "name": "WP_000440632.1", "locus_tag": "IIU_RS09075"}, {"annotations": "2-methylcitrate_dehydratase", "strand": "+", "location": "1705130-1706566", "name": "WP_000598123.1", "locus_tag": "BVH75_RS09235"}, {"annotations": "methylisocitrate_lyase", "strand": "+", "location": "1706585-1707493", "name": "WP_070757402.1", "locus_tag": "BVH75_RS09240"}, {"annotations": "acyl-CoA_dehydrogenase", "strand": "+", "location": "1707646-1709355", "name": "WP_087875334.1", "locus_tag": "BVH75_RS09245"}, {"annotations": "NAD(P)-dependent_oxidoreductase", "strand": "+", "location": "1709372-1710262", "name": "WP_087875335.1", "locus_tag": "BVH75_RS09250"}, {"annotations": "methylmalonate-semialdehyde_dehydrogenase_(CoA_acylating)", "strand": "+", "location": "1710285-1711745", "name": "WP_087875336.1", "locus_tag": "BVH75_RS09255"}, {"annotations": "LysE_family_translocator", "strand": "-", "location": "1711816-1712448", "name": "WP_000572358.1", "locus_tag": "BVH75_RS09260"}, {"annotations": "enoyl-CoA_hydratase/isomerase_family_protein", "strand": "-", "location": "1712701-1713756", "name": "WP_087875337.1", "locus_tag": "BVH75_RS09265"}, {"annotations": "hypothetical_protein", "strand": "+", "location": "1714086-1714343", "name": "WP_001119404.1", "locus_tag": "BVH75_RS09270"}, {"annotations": "DUF2584_domain-containing_protein", "strand": "+", "location": "1714528-1714767", "name": "WP_000667346.1", "locus_tag": "BVH75_RS09275"}, {"annotations": "exonuclease_SbcCD_subunit_D", "strand": "+", "location": "1714783-1715940", "name": "WP_000765150.1", "locus_tag": "BVH75_RS09280"}, {"annotations": "SMC_family_ATPase", "strand": "+", "location": "1715937-1719026", "name": "WP_065704213.1", "locus_tag": "BVH75_RS09285"}, {"annotations": "hypothetical_protein", "strand": "-", "location": "1719134-1719307", "name": "WP_001141667.1", "locus_tag": "BVH75_RS09290"}, {"annotations": "ArsR_family_transcriptional_regulator", "strand": "+", "location": "1719647-1719946", "name": "WP_000214801.1", "locus_tag": "BVH75_RS09295"}, {"annotations": "DUF2187_domain-containing_protein", "strand": "-", "location": "1720005-1720190", "name": "WP_000646793.1", "locus_tag": "BVH75_RS09300"}, {"annotations": "hypothetical_protein", "strand": "+", "location": "1720403-1720549", "name": "WP_001987415.1", "locus_tag": "BVH75_RS09305"}, {"annotations": "MFS_transporter", "strand": "+", "location": "1720546-1721748", "name": "WP_087875338.1", "locus_tag": "BVH75_RS09310"}, {"annotations": "hypothetical_protein", "strand": "-", "location": "1721823-1722020", "name": "WP_078385158.1", "locus_tag": "BVH75_RS09315"}, {"annotations": "2,3-dihydro-2,3-dihydroxybenzoate_dehydrogenase", "strand": "+", "location": "1722376-1723161", "name": "WP_001048432.1", "locus_tag": "BVH75_RS09320"}, {"annotations": "isochorismate_synthase_EntC", "strand": "+", "location": "1723187-1724386", "name": "WP_001002075.1", "locus_tag": "BVH75_RS09325"}, {"annotations": "(2,3-dihydroxybenzoyl)adenylate_synthase", "strand": "+", "location": "1724399-1726015", "name": "WP_000960119.1", "locus_tag": "BVH75_RS09330"}, {"annotations": "isochorismatase", "strand": "+", "location": "1726040-1726933", "name": "WP_001007253.1", "locus_tag": "BVH75_RS09335"}, {"annotations": "non-ribosomal_peptide_synthetase", "strand": "+", "location": "1726967-1734124", "name": "WP_087875339.1", "locus_tag": "BVH75_RS09340"}, {"annotations": "MbtH_family_protein", "strand": "+", "location": "1734121-1734345", "name": "WP_000184059.1", "locus_tag": "BVH75_RS09345"}, {"annotations": "MFS_transporter", "strand": "+", "location": "1734345-1735775", "name": "WP_087875340.1", "locus_tag": "BVH75_RS09350"}, {"annotations": "4'-phosphopantetheinyl_transferase_Sfp", "strand": "+", "location": "1735833-1736582", "name": "WP_000573000.1", "locus_tag": "BVH75_RS09355"}, {"annotations": "hypothetical_protein", "strand": "+", "location": "1736608-1737150", "name": "WP_000959126.1", "locus_tag": "BVH75_RS09360"}, {"annotations": "HU_family_DNA-binding_protein", "strand": "-", "location": "1737191-1737463", "name": "WP_001043905.1", "locus_tag": "BVH75_RS09365"}, {"annotations": "DUF3891_domain-containing_protein", "strand": "+", "location": "1737668-1738435", "name": "WP_061139321.1", "locus_tag": "BVH75_RS09370"}, {"annotations": "damage-inducible_protein_DinB", "strand": "+", "location": "1738450-1738974", "name": "WP_087875341.1", "locus_tag": "BVH75_RS09375"}, {"annotations": "peptidase_S8", "strand": "-", "location": "1739066-1740259", "name": "WP_000790937.1", "locus_tag": "BVH75_RS09380"}, {"annotations": "sodium:alanine_symporter_family_protein", "strand": "-", "location": "1740492-1741859", "name": "WP_087875342.1", "locus_tag": "BVH75_RS09385"}, {"annotations": "hypothetical_protein", "strand": "-", "location": "1742297-1742872", "name": "WP_087875343.1", "locus_tag": "BVH75_RS09390"}, {"annotations": "hypothetical_protein", "strand": "+", "location": "1743041-1743349", "name": "WP_000783525.1", "locus_tag": "BVH75_RS09395"}, {"annotations": "DUF4937_domain-containing_protein", "strand": "+", "location": "1743746-1744366", "name": "WP_061139318.1", "locus_tag": "BVH75_RS09400"}, {"annotations": "23S_rRNA_pseudouridine(2604)_synthase_RluF", "strand": "+", "location": "1744544-1745260", "name": "WP_002061298.1", "locus_tag": "BVH75_RS09405"}, {"annotations": "threonine--tRNA_ligase", "strand": "+", "location": "1745909-1747831", "name": "WP_000663093.1", "locus_tag": "BVH75_RS09410"}, {"annotations": "ABC_transporter_ATP-binding_protein", "strand": "+", "location": "1748081-1748848", "name": "WP_000106426.1", "locus_tag": "BVH75_RS09415"}, {"annotations": "ABC_transporter_permease", "strand": "+", "location": "1748860-1750740", "name": "WP_000897848.1", "locus_tag": "BVH75_RS09420"}, {"annotations": "hypothetical_protein", "strand": "+", "location": "1750845-1751080", "name": "BVH75_RS09425", "locus_tag": "BVH75_RS09425"}, {"annotations": "pyruvate_oxidase", "strand": "-", "location": "1751308-1753008", "name": "WP_087875344.1", "locus_tag": "BVH75_RS09430"}, {"annotations": "zinc_uptake_transporter", "strand": "-", "location": "1753144-1753881", "name": "WP_000440615.1", "locus_tag": "BVH75_RS09435"}, {"annotations": "2-methylcitrate_dehydratase", "strand": "+", "location": "1501835-1503271", "name": "WP_000598121.1", "locus_tag": "DA68_RS07760"}, {"annotations": "methylisocitrate_lyase", "strand": "+", "location": "1503290-1504198", "name": "WP_000312639.1", "locus_tag": "DA68_RS07765"}, {"annotations": "acyl-CoA_dehydrogenase", "strand": "+", "location": "1504351-1506060", "name": "WP_000415985.1", "locus_tag": "DA68_RS07770"}, {"annotations": "NAD(P)-dependent_oxidoreductase", "strand": "+", "location": "1506077-1506967", "name": "WP_000719411.1", "locus_tag": "DA68_RS07775"}, {"annotations": "methylmalonate-semialdehyde_dehydrogenase_(CoA_acylating)", "strand": "+", "location": "1506990-1508450", "name": "WP_000633365.1", "locus_tag": "DA68_RS07780"}, {"annotations": "LysE_family_translocator", "strand": "-", "location": "1508521-1509153", "name": "WP_000572358.1", "locus_tag": "DA68_RS07785"}, {"annotations": "enoyl-CoA_hydratase/isomerase_family_protein", "strand": "-", "location": "1509406-1510461", "name": "WP_000139776.1", "locus_tag": "DA68_RS07790"}, {"annotations": "hypothetical_protein", "strand": "+", "location": "1510791-1511048", "name": "WP_001119404.1", "locus_tag": "DA68_RS07795"}, {"annotations": "DUF2584_domain-containing_protein", "strand": "+", "location": "1511233-1511472", "name": "WP_000667346.1", "locus_tag": "DA68_RS07800"}, {"annotations": "exonuclease_SbcCD_subunit_D", "strand": "+", "location": "1511488-1512645", "name": "WP_000765150.1", "locus_tag": "DA68_RS07805"}, {"annotations": "SMC_family_ATPase", "strand": "+", "location": "1512642-1515731", "name": "WP_025966764.1", "locus_tag": "DA68_RS07810"}, {"annotations": "hypothetical_protein", "strand": "-", "location": "1515839-1516012", "name": "WP_001141667.1", "locus_tag": "DA68_RS07815"}, {"annotations": "ArsR_family_transcriptional_regulator", "strand": "+", "location": "1516348-1516647", "name": "WP_000214801.1", "locus_tag": "DA68_RS07820"}, {"annotations": "DUF2187_domain-containing_protein", "strand": "-", "location": "1516706-1516891", "name": "WP_000646793.1", "locus_tag": "DA68_RS07825"}, {"annotations": "hypothetical_protein", "strand": "+", "location": "1517104-1517250", "name": "WP_001987415.1", "locus_tag": "DA68_RS28780"}, {"annotations": "MFS_transporter", "strand": "+", "location": "1517247-1518449", "name": "WP_000750126.1", "locus_tag": "DA68_RS07830"}, {"annotations": "hypothetical_protein", "strand": "-", "location": "1518524-1518721", "name": "WP_078385158.1", "locus_tag": "DA68_RS28785"}, {"annotations": "2,3-dihydro-2,3-dihydroxybenzoate_dehydrogenase", "strand": "+", "location": "1519077-1519862", "name": "WP_001048432.1", "locus_tag": "DA68_RS07835"}, {"annotations": "isochorismate_synthase_EntC", "strand": "+", "location": "1519888-1521087", "name": "WP_001002075.1", "locus_tag": "DA68_RS07840"}, {"annotations": "(2,3-dihydroxybenzoyl)adenylate_synthase", "strand": "+", "location": "1521100-1522716", "name": "WP_000960119.1", "locus_tag": "DA68_RS07845"}, {"annotations": "isochorismatase", "strand": "+", "location": "1522741-1523634", "name": "WP_001007253.1", "locus_tag": "DA68_RS07850"}, {"annotations": "non-ribosomal_peptide_synthetase", "strand": "+", "location": "1523668-1530825", "name": "WP_001133915.1", "locus_tag": "DA68_RS07855"}, {"annotations": "MbtH_family_protein", "strand": "+", "location": "1530822-1531046", "name": "WP_000184059.1", "locus_tag": "DA68_RS07860"}, {"annotations": "MFS_transporter", "strand": "+", "location": "1531046-1532476", "name": "WP_025966763.1", "locus_tag": "DA68_RS07865"}, {"annotations": "4'-phosphopantetheinyl_transferase", "strand": "+", "location": "1532534-1533283", "name": "WP_000572998.1", "locus_tag": "DA68_RS07870"}, {"annotations": "hypothetical_protein", "strand": "+", "location": "1533309-1533851", "name": "WP_000959126.1", "locus_tag": "DA68_RS07875"}, {"annotations": "HU_family_DNA-binding_protein", "strand": "-", "location": "1533892-1534164", "name": "WP_001043905.1", "locus_tag": "DA68_RS07880"}, {"annotations": "DUF3891_domain-containing_protein", "strand": "+", "location": "1534369-1535136", "name": "WP_000577286.1", "locus_tag": "DA68_RS07885"}, {"annotations": "diguanylate_cyclase", "strand": "+", "location": "1535151-1535675", "name": "WP_000656271.1", "locus_tag": "DA68_RS07890"}, {"annotations": "peptidase_S8", "strand": "-", "location": "1535767-1536960", "name": "WP_000790937.1", "locus_tag": "DA68_RS07895"}, {"annotations": "sodium:alanine_symporter_family_protein", "strand": "-", "location": "1537193-1538560", "name": "WP_025966762.1", "locus_tag": "DA68_RS07900"}, {"annotations": "hypothetical_protein", "strand": "-", "location": "1538996-1539571", "name": "WP_025966761.1", "locus_tag": "DA68_RS07905"}, {"annotations": "hypothetical_protein", "strand": "+", "location": "1539740-1540066", "name": "WP_000783529.1", "locus_tag": "DA68_RS07910"}, {"annotations": "DUF4937_domain-containing_protein", "strand": "+", "location": "1540270-1540890", "name": "WP_025966760.1", "locus_tag": "DA68_RS07915"}, {"annotations": "23S_rRNA_pseudouridine(2604)_synthase_RluF", "strand": "+", "location": "1541068-1541784", "name": "WP_002061298.1", "locus_tag": "DA68_RS07920"}, {"annotations": "threonine--tRNA_ligase", "strand": "+", "location": "1542435-1544357", "name": "WP_000663094.1", "locus_tag": "DA68_RS07925"}, {"annotations": "ABC_transporter_ATP-binding_protein", "strand": "+", "location": "1544607-1545374", "name": "WP_000106427.1", "locus_tag": "DA68_RS07930"}, {"annotations": "ABC_transporter_permease", "strand": "+", "location": "1545386-1547266", "name": "WP_025966759.1", "locus_tag": "DA68_RS07935"}, {"annotations": "hypothetical_protein", "strand": "+", "location": "1547470-1547661", "name": "WP_000775233.1", "locus_tag": "DA68_RS07940"}, {"annotations": "pyruvate_oxidase", "strand": "-", "location": "1547889-1549589", "name": "WP_025966758.1", "locus_tag": "DA68_RS07945"}, {"annotations": "zinc_uptake_transporter", "strand": "-", "location": "1549726-1550463", "name": "WP_000440615.1", "locus_tag": "DA68_RS07950"}, {"annotations": "2-methylcitrate_dehydratase", "strand": "+", "location": "2041647-2043083", "name": "WP_000598123.1", "locus_tag": "CY96_RS10450"}, {"annotations": "methylisocitrate_lyase", "strand": "+", "location": "2043102-2044010", "name": "WP_000312639.1", "locus_tag": "CY96_RS10455"}, {"annotations": "acyl-CoA_dehydrogenase", "strand": "+", "location": "2044163-2045872", "name": "WP_044584428.1", "locus_tag": "CY96_RS10460"}, {"annotations": "NAD(P)-dependent_oxidoreductase", "strand": "+", "location": "2045889-2046779", "name": "WP_000719406.1", "locus_tag": "CY96_RS10465"}, {"annotations": "methylmalonate-semialdehyde_dehydrogenase_(CoA_acylating)", "strand": "+", "location": "2046802-2048262", "name": "WP_000633363.1", "locus_tag": "CY96_RS10470"}, {"annotations": "LysE_family_translocator", "strand": "-", "location": "2048332-2048964", "name": "WP_044584429.1", "locus_tag": "CY96_RS10475"}, {"annotations": "enoyl-CoA_hydratase/isomerase_family_protein", "strand": "-", "location": "2049217-2050272", "name": "WP_000134924.1", "locus_tag": "CY96_RS10480"}, {"annotations": "hypothetical_protein", "strand": "+", "location": "2050602-2050859", "name": "WP_001119404.1", "locus_tag": "CY96_RS10485"}, {"annotations": "DUF2584_domain-containing_protein", "strand": "+", "location": "2051044-2051283", "name": "WP_000667346.1", "locus_tag": "CY96_RS10490"}, {"annotations": "exonuclease_SbcCD_subunit_D", "strand": "+", "location": "2051299-2052456", "name": "WP_000765146.1", "locus_tag": "CY96_RS10495"}, {"annotations": "SMC_family_ATPase", "strand": "+", "location": "2052453-2055542", "name": "WP_044584430.1", "locus_tag": "CY96_RS10500"}, {"annotations": "hypothetical_protein", "strand": "-", "location": "2055650-2055823", "name": "WP_001141667.1", "locus_tag": "CY96_RS10505"}, {"annotations": "ArsR_family_transcriptional_regulator", "strand": "+", "location": "2056159-2056458", "name": "WP_000214801.1", "locus_tag": "CY96_RS10510"}, {"annotations": "DUF2187_domain-containing_protein", "strand": "-", "location": "2056517-2056702", "name": "WP_000646793.1", "locus_tag": "CY96_RS10515"}, {"annotations": "hypothetical_protein", "strand": "+", "location": "2056909-2057061", "name": "WP_002061313.1", "locus_tag": "CY96_RS10520"}, {"annotations": "MFS_transporter", "strand": "+", "location": "2057058-2058260", "name": "WP_000749848.1", "locus_tag": "CY96_RS10525"}, {"annotations": "hypothetical_protein", "strand": "-", "location": "2058336-2058543", "name": "CY96_RS29915", "locus_tag": "CY96_RS29915"}, {"annotations": "2,3-dihydro-2,3-dihydroxybenzoate_dehydrogenase", "strand": "+", "location": "2058899-2059684", "name": "WP_001048432.1", "locus_tag": "CY96_RS10530"}, {"annotations": "isochorismate_synthase_EntC", "strand": "+", "location": "2059710-2060909", "name": "WP_001002075.1", "locus_tag": "CY96_RS10535"}, {"annotations": "(2,3-dihydroxybenzoyl)adenylate_synthase", "strand": "+", "location": "2060922-2062538", "name": "WP_044584431.1", "locus_tag": "CY96_RS10540"}, {"annotations": "isochorismatase", "strand": "+", "location": "2062563-2063456", "name": "WP_044584432.1", "locus_tag": "CY96_RS10545"}, {"annotations": "non-ribosomal_peptide_synthetase", "strand": "+", "location": "2063490-2070647", "name": "WP_044584433.1", "locus_tag": "CY96_RS10550"}, {"annotations": "MbtH_family_protein", "strand": "+", "location": "2070644-2070868", "name": "WP_000184059.1", "locus_tag": "CY96_RS10555"}, {"annotations": "MFS_transporter", "strand": "+", "location": "2070868-2072298", "name": "WP_044584434.1", "locus_tag": "CY96_RS10560"}, {"annotations": "4'-phosphopantetheinyl_transferase", "strand": "+", "location": "2072356-2073105", "name": "WP_000573002.1", "locus_tag": "CY96_RS10565"}, {"annotations": "hypothetical_protein", "strand": "+", "location": "2073131-2073673", "name": "WP_000959119.1", "locus_tag": "CY96_RS10570"}, {"annotations": "HU_family_DNA-binding_protein", "strand": "-", "location": "2073714-2073986", "name": "WP_001043905.1", "locus_tag": "CY96_RS10575"}, {"annotations": "DUF3891_domain-containing_protein", "strand": "+", "location": "2074191-2074958", "name": "WP_000577285.1", "locus_tag": "CY96_RS10580"}, {"annotations": "diguanylate_cyclase", "strand": "+", "location": "2074973-2075497", "name": "WP_000656270.1", "locus_tag": "CY96_RS10585"}, {"annotations": "peptidase_S8", "strand": "-", "location": "2075589-2076782", "name": "WP_044584435.1", "locus_tag": "CY96_RS10590"}, {"annotations": "sodium:alanine_symporter_family_protein", "strand": "-", "location": "2077015-2078382", "name": "WP_044584436.1", "locus_tag": "CY96_RS10595"}, {"annotations": "hypothetical_protein", "strand": "-", "location": "2078818-2079393", "name": "WP_044584437.1", "locus_tag": "CY96_RS10600"}, {"annotations": "hypothetical_protein", "strand": "+", "location": "2079562-2079888", "name": "WP_081338701.1", "locus_tag": "CY96_RS10605"}, {"annotations": "DUF4937_domain-containing_protein", "strand": "+", "location": "2080091-2080711", "name": "WP_044584439.1", "locus_tag": "CY96_RS10610"}, {"annotations": "23S_rRNA_pseudouridine(2604)_synthase_RluF", "strand": "+", "location": "2080888-2081604", "name": "WP_002061298.1", "locus_tag": "CY96_RS10615"}, {"annotations": "threonine--tRNA_ligase", "strand": "+", "location": "2082253-2084175", "name": "WP_000663093.1", "locus_tag": "CY96_RS10620"}, {"annotations": "ABC_transporter_ATP-binding_protein", "strand": "+", "location": "2084425-2085192", "name": "WP_000106426.1", "locus_tag": "CY96_RS10625"}, {"annotations": "ABC_transporter_permease", "strand": "+", "location": "2085204-2087084", "name": "WP_044584440.1", "locus_tag": "CY96_RS10630"}, {"annotations": "hypothetical_protein", "strand": "+", "location": "2087189-2087424", "name": "CY96_RS29920", "locus_tag": "CY96_RS29920"}, {"annotations": "pyruvate_oxidase", "strand": "-", "location": "2087652-2089352", "name": "WP_044584441.1", "locus_tag": "CY96_RS10635"}, {"annotations": "zinc_uptake_transporter", "strand": "-", "location": "2089488-2090225", "name": "WP_000440632.1", "locus_tag": "CY96_RS10640"}, {"annotations": "2-methylcitrate_dehydratase", "strand": "+", "location": "11842-13278", "name": "WP_033698789.1", "locus_tag": "BF15_RS08060"}, {"annotations": "methylisocitrate_lyase", "strand": "+", "location": "13297-14205", "name": "WP_000312640.1", "locus_tag": "BF15_RS08065"}, {"annotations": "acyl-CoA_dehydrogenase", "strand": "+", "location": "14358-16067", "name": "WP_033698791.1", "locus_tag": "BF15_RS08070"}, {"annotations": "NAD(P)-dependent_oxidoreductase", "strand": "+", "location": "16084-16974", "name": "WP_000719411.1", "locus_tag": "BF15_RS08075"}, {"annotations": "methylmalonate-semialdehyde_dehydrogenase_(CoA_acylating)", "strand": "+", "location": "16997-18457", "name": "WP_000633347.1", "locus_tag": "BF15_RS08080"}, {"annotations": "LysE_family_translocator", "strand": "-", "location": "18528-19160", "name": "WP_000572356.1", "locus_tag": "BF15_RS08085"}, {"annotations": "enoyl-CoA_hydratase/isomerase_family_protein", "strand": "-", "location": "19413-20468", "name": "WP_000139774.1", "locus_tag": "BF15_RS08090"}, {"annotations": "hypothetical_protein", "strand": "+", "location": "20798-21055", "name": "WP_001119404.1", "locus_tag": "BF15_RS08095"}, {"annotations": "DUF2584_domain-containing_protein", "strand": "+", "location": "21240-21479", "name": "WP_000667346.1", "locus_tag": "BF15_RS08100"}, {"annotations": "exonuclease_SbcCD_subunit_D", "strand": "+", "location": "21495-22652", "name": "WP_000765148.1", "locus_tag": "BF15_RS08105"}, {"annotations": "SMC_family_ATPase", "strand": "+", "location": "22649-25738", "name": "WP_033698793.1", "locus_tag": "BF15_RS08110"}, {"annotations": "hypothetical_protein", "strand": "-", "location": "25846-26019", "name": "WP_001141667.1", "locus_tag": "BF15_RS08115"}, {"annotations": "ArsR_family_transcriptional_regulator", "strand": "+", "location": "26356-26655", "name": "WP_000214801.1", "locus_tag": "BF15_RS08120"}, {"annotations": "DUF2187_domain-containing_protein", "strand": "-", "location": "26714-26899", "name": "WP_000646793.1", "locus_tag": "BF15_RS08125"}, {"annotations": "hypothetical_protein", "strand": "+", "location": "27106-27258", "name": "WP_002061313.1", "locus_tag": "BF15_RS08130"}, {"annotations": "MFS_transporter", "strand": "+", "location": "27255-28457", "name": "WP_000750126.1", "locus_tag": "BF15_RS08135"}, {"annotations": "hypothetical_protein", "strand": "-", "location": "28533-28740", "name": "BF15_RS30895", "locus_tag": "BF15_RS30895"}, {"annotations": "2,3-dihydro-2,3-dihydroxybenzoate_dehydrogenase", "strand": "+", "location": "29096-29881", "name": "WP_001048428.1", "locus_tag": "BF15_RS08140"}, {"annotations": "isochorismate_synthase_EntC", "strand": "+", "location": "29907-31106", "name": "WP_001002073.1", "locus_tag": "BF15_RS08145"}, {"annotations": "(2,3-dihydroxybenzoyl)adenylate_synthase", "strand": "+", "location": "31119-32735", "name": "WP_000960118.1", "locus_tag": "BF15_RS08150"}, {"annotations": "isochorismatase", "strand": "+", "location": "32760-33653", "name": "WP_001007253.1", "locus_tag": "BF15_RS08155"}, {"annotations": "non-ribosomal_peptide_synthetase", "strand": "+", "location": "33687-40844", "name": "WP_001133923.1", "locus_tag": "BF15_RS08160"}, {"annotations": "MbtH_family_protein", "strand": "+", "location": "40841-41065", "name": "WP_000184059.1", "locus_tag": "BF15_RS08165"}, {"annotations": "MFS_transporter", "strand": "+", "location": "41065-42495", "name": "WP_000660199.1", "locus_tag": "BF15_RS08170"}, {"annotations": "4'-phosphopantetheinyl_transferase", "strand": "+", "location": "42553-43302", "name": "WP_000572999.1", "locus_tag": "BF15_RS08175"}, {"annotations": "hypothetical_protein", "strand": "+", "location": "43328-43870", "name": "WP_000959126.1", "locus_tag": "BF15_RS08180"}, {"annotations": "HU_family_DNA-binding_protein", "strand": "-", "location": "43911-44183", "name": "WP_001043905.1", "locus_tag": "BF15_RS08185"}, {"annotations": "DUF3891_domain-containing_protein", "strand": "+", "location": "44388-45155", "name": "WP_033698796.1", "locus_tag": "BF15_RS08190"}, {"annotations": "diguanylate_cyclase", "strand": "+", "location": "45170-45694", "name": "WP_000666155.1", "locus_tag": "BF15_RS08195"}, {"annotations": "peptidase_S8", "strand": "-", "location": "45786-46979", "name": "WP_000790937.1", "locus_tag": "BF15_RS08200"}, {"annotations": "sodium:alanine_symporter_family_protein", "strand": "-", "location": "47212-48579", "name": "WP_000451047.1", "locus_tag": "BF15_RS08205"}, {"annotations": "hypothetical_protein", "strand": "-", "location": "49017-49592", "name": "WP_001170884.1", "locus_tag": "BF15_RS08210"}, {"annotations": "hypothetical_protein", "strand": "+", "location": "49761-50087", "name": "WP_000783526.1", "locus_tag": "BF15_RS08215"}, {"annotations": "DUF4937_domain-containing_protein", "strand": "+", "location": "50291-50911", "name": "WP_000925166.1", "locus_tag": "BF15_RS08220"}, {"annotations": "23S_rRNA_pseudouridine(2604)_synthase_RluF", "strand": "+", "location": "51088-51804", "name": "WP_002061298.1", "locus_tag": "BF15_RS08225"}, {"annotations": "threonine--tRNA_ligase", "strand": "+", "location": "52455-54377", "name": "WP_000663093.1", "locus_tag": "BF15_RS08230"}, {"annotations": "ABC_transporter_ATP-binding_protein", "strand": "+", "location": "54627-55394", "name": "WP_000106426.1", "locus_tag": "BF15_RS08235"}, {"annotations": "ABC_transporter_permease", "strand": "+", "location": "55406-57286", "name": "WP_000897847.1", "locus_tag": "BF15_RS08240"}, {"annotations": "hypothetical_protein", "strand": "+", "location": "57391-57626", "name": "BF15_RS30900", "locus_tag": "BF15_RS30900"}, {"annotations": "pyruvate_oxidase", "strand": "-", "location": "57854-59554", "name": "WP_000467240.1", "locus_tag": "BF15_RS08245"}, {"annotations": "zinc_uptake_transporter", "strand": "-", "location": "59690-60427", "name": "WP_000440632.1", "locus_tag": "BF15_RS08250"}, {"annotations": "2-methylcitrate_dehydratase", "strand": "+", "location": "2413462-2414898", "name": "WP_000598123.1", "locus_tag": "BT4G5_RS12655"}, {"annotations": "methylisocitrate_lyase", "strand": "+", "location": "2414917-2415825", "name": "WP_021727526.1", "locus_tag": "BT4G5_RS12660"}, {"annotations": "acyl-CoA_dehydrogenase", "strand": "+", "location": "2415978-2417687", "name": "WP_000415997.1", "locus_tag": "BT4G5_RS12665"}, {"annotations": "NAD(P)-dependent_oxidoreductase", "strand": "+", "location": "2417704-2418594", "name": "WP_000719411.1", "locus_tag": "BT4G5_RS12670"}, {"annotations": "methylmalonate-semialdehyde_dehydrogenase_(CoA_acylating)", "strand": "+", "location": "2418617-2420077", "name": "WP_000633347.1", "locus_tag": "BT4G5_RS12675"}, {"annotations": "LysE_family_translocator", "strand": "-", "location": "2420148-2420780", "name": "WP_021727527.1", "locus_tag": "BT4G5_RS12680"}, {"annotations": "enoyl-CoA_hydratase/isomerase_family_protein", "strand": "-", "location": "2421033-2422088", "name": "WP_000139774.1", "locus_tag": "BT4G5_RS12685"}, {"annotations": "hypothetical_protein", "strand": "+", "location": "2422418-2422675", "name": "WP_001119404.1", "locus_tag": "BT4G5_RS12690"}, {"annotations": "DUF2584_domain-containing_protein", "strand": "+", "location": "2422860-2423099", "name": "WP_000667346.1", "locus_tag": "BT4G5_RS12695"}, {"annotations": "exonuclease_SbcCD_subunit_D", "strand": "+", "location": "2423115-2424272", "name": "WP_000765148.1", "locus_tag": "BT4G5_RS12700"}, {"annotations": "SMC_family_ATPase", "strand": "+", "location": "2424269-2427358", "name": "WP_001247418.1", "locus_tag": "BT4G5_RS12705"}, {"annotations": "hypothetical_protein", "strand": "-", "location": "2427466-2427639", "name": "WP_001141667.1", "locus_tag": "BT4G5_RS12710"}, {"annotations": "ArsR_family_transcriptional_regulator", "strand": "+", "location": "2427976-2428275", "name": "WP_000214801.1", "locus_tag": "BT4G5_RS12715"}, {"annotations": "DUF2187_domain-containing_protein", "strand": "-", "location": "2428334-2428519", "name": "WP_000646793.1", "locus_tag": "BT4G5_RS12720"}, {"annotations": "hypothetical_protein", "strand": "+", "location": "2428726-2428878", "name": "WP_002061313.1", "locus_tag": "BT4G5_RS12725"}, {"annotations": "MFS_transporter", "strand": "+", "location": "2428875-2430077", "name": "WP_000750126.1", "locus_tag": "BT4G5_RS12730"}, {"annotations": "hypothetical_protein", "strand": "-", "location": "2430153-2430360", "name": "BT4G5_RS35090", "locus_tag": "BT4G5_RS35090"}, {"annotations": "2,3-dihydro-2,3-dihydroxybenzoate_dehydrogenase", "strand": "+", "location": "2430716-2431501", "name": "WP_001048428.1", "locus_tag": "BT4G5_RS12735"}, {"annotations": "isochorismate_synthase_EntC", "strand": "+", "location": "2431527-2432726", "name": "WP_001002073.1", "locus_tag": "BT4G5_RS12740"}, {"annotations": "(2,3-dihydroxybenzoyl)adenylate_synthase", "strand": "+", "location": "2432739-2434355", "name": "WP_000960118.1", "locus_tag": "BT4G5_RS12745"}, {"annotations": "isochorismatase", "strand": "+", "location": "2434380-2435273", "name": "WP_001007253.1", "locus_tag": "BT4G5_RS12750"}, {"annotations": "non-ribosomal_peptide_synthetase", "strand": "+", "location": "2435307-2442464", "name": "WP_001133923.1", "locus_tag": "BT4G5_RS12755"}, {"annotations": "MbtH_family_protein", "strand": "+", "location": "2442461-2442685", "name": "WP_000184059.1", "locus_tag": "BT4G5_RS12760"}, {"annotations": "MFS_transporter", "strand": "+", "location": "2442685-2444115", "name": "WP_000660199.1", "locus_tag": "BT4G5_RS12765"}, {"annotations": "4'-phosphopantetheinyl_transferase", "strand": "+", "location": "2444173-2444922", "name": "WP_000572999.1", "locus_tag": "BT4G5_RS12770"}, {"annotations": "hypothetical_protein", "strand": "+", "location": "2444948-2445490", "name": "WP_000959126.1", "locus_tag": "BT4G5_RS12775"}, {"annotations": "HU_family_DNA-binding_protein", "strand": "-", "location": "2445531-2445803", "name": "WP_001043905.1", "locus_tag": "BT4G5_RS12780"}, {"annotations": "DUF3891_domain-containing_protein", "strand": "+", "location": "2446008-2446775", "name": "WP_000577279.1", "locus_tag": "BT4G5_RS12785"}, {"annotations": "diguanylate_cyclase", "strand": "+", "location": "2446790-2447314", "name": "WP_000666155.1", "locus_tag": "BT4G5_RS12790"}, {"annotations": "peptidase_S8", "strand": "-", "location": "2447406-2448599", "name": "WP_000790937.1", "locus_tag": "BT4G5_RS12795"}, {"annotations": "sodium:alanine_symporter_family_protein", "strand": "-", "location": "2448832-2450199", "name": "WP_000451047.1", "locus_tag": "BT4G5_RS12800"}, {"annotations": "hypothetical_protein", "strand": "-", "location": "2450637-2451212", "name": "WP_001170884.1", "locus_tag": "BT4G5_RS12805"}, {"annotations": "hypothetical_protein", "strand": "+", "location": "2451381-2451707", "name": "WP_000783526.1", "locus_tag": "BT4G5_RS12810"}, {"annotations": "DUF4937_domain-containing_protein", "strand": "+", "location": "2451911-2452531", "name": "WP_000925166.1", "locus_tag": "BT4G5_RS12815"}, {"annotations": "23S_rRNA_pseudouridine(2604)_synthase_RluF", "strand": "+", "location": "2452708-2453424", "name": "WP_002061298.1", "locus_tag": "BT4G5_RS12820"}, {"annotations": "threonine--tRNA_ligase", "strand": "+", "location": "2454075-2455997", "name": "WP_000663093.1", "locus_tag": "BT4G5_RS12825"}, {"annotations": "ABC_transporter_ATP-binding_protein", "strand": "+", "location": "2456247-2457014", "name": "WP_000106426.1", "locus_tag": "BT4G5_RS12830"}, {"annotations": "ABC_transporter_permease", "strand": "+", "location": "2457026-2458906", "name": "WP_000897847.1", "locus_tag": "BT4G5_RS12835"}, {"annotations": "hypothetical_protein", "strand": "+", "location": "2459011-2459246", "name": "BT4G5_RS35095", "locus_tag": "BT4G5_RS35095"}, {"annotations": "pyruvate_oxidase", "strand": "-", "location": "2459474-2461174", "name": "WP_000467240.1", "locus_tag": "BT4G5_RS12840"}, {"annotations": "zinc_uptake_transporter", "strand": "-", "location": "2461310-2462047", "name": "WP_000440632.1", "locus_tag": "BT4G5_RS12845"}, {"annotations": "zinc_uptake_transporter", "strand": "+", "location": "268280-269017", "name": "WP_000440632.1", "locus_tag": "XI92_RS01180"}, {"annotations": "pyruvate_oxidase", "strand": "+", "location": "269153-270853", "name": "WP_000467240.1", "locus_tag": "XI92_RS01185"}, {"annotations": "hypothetical_protein", "strand": "-", "location": "271081-271316", "name": "XI92_RS34905", "locus_tag": "XI92_RS34905"}, {"annotations": "ABC_transporter_permease", "strand": "-", "location": "271421-273301", "name": "WP_000897847.1", "locus_tag": "XI92_RS01190"}, {"annotations": "ABC_transporter_ATP-binding_protein", "strand": "-", "location": "273313-274080", "name": "WP_000106426.1", "locus_tag": "XI92_RS01195"}, {"annotations": "threonine--tRNA_ligase", "strand": "-", "location": "274330-276252", "name": "WP_000663093.1", "locus_tag": "XI92_RS01200"}, {"annotations": "23S_rRNA_pseudouridine(2604)_synthase_RluF", "strand": "-", "location": "276903-277619", "name": "WP_002061298.1", "locus_tag": "XI92_RS01205"}, {"annotations": "DUF4937_domain-containing_protein", "strand": "-", "location": "277796-278416", "name": "WP_000925166.1", "locus_tag": "XI92_RS01210"}, {"annotations": "hypothetical_protein", "strand": "-", "location": "278608-278934", "name": "WP_000783526.1", "locus_tag": "XI92_RS01215"}, {"annotations": "hypothetical_protein", "strand": "+", "location": "279103-279678", "name": "WP_001170884.1", "locus_tag": "XI92_RS01220"}, {"annotations": "sodium:alanine_symporter_family_protein", "strand": "+", "location": "280116-281483", "name": "WP_000451047.1", "locus_tag": "XI92_RS01225"}, {"annotations": "peptidase_S8", "strand": "+", "location": "281716-282909", "name": "WP_000790937.1", "locus_tag": "XI92_RS01230"}, {"annotations": "diguanylate_cyclase", "strand": "-", "location": "283001-283525", "name": "WP_000666155.1", "locus_tag": "XI92_RS01235"}, {"annotations": "DUF3891_domain-containing_protein", "strand": "-", "location": "283540-284307", "name": "WP_000577279.1", "locus_tag": "XI92_RS01240"}, {"annotations": "HU_family_DNA-binding_protein", "strand": "+", "location": "284512-284784", "name": "WP_001043905.1", "locus_tag": "XI92_RS01245"}, {"annotations": "hypothetical_protein", "strand": "-", "location": "284825-285367", "name": "WP_000959126.1", "locus_tag": "XI92_RS01250"}, {"annotations": "4'-phosphopantetheinyl_transferase", "strand": "-", "location": "285393-286142", "name": "WP_000572999.1", "locus_tag": "XI92_RS01255"}, {"annotations": "MFS_transporter", "strand": "-", "location": "286200-287630", "name": "WP_000660199.1", "locus_tag": "XI92_RS01260"}, {"annotations": "MbtH_family_protein", "strand": "-", "location": "287630-287854", "name": "WP_000184059.1", "locus_tag": "XI92_RS01265"}, {"annotations": "non-ribosomal_peptide_synthetase", "strand": "-", "location": "287851-295008", "name": "WP_001133923.1", "locus_tag": "XI92_RS01270"}, {"annotations": "isochorismatase", "strand": "-", "location": "295042-295935", "name": "WP_001007254.1", "locus_tag": "XI92_RS01275"}, {"annotations": "(2,3-dihydroxybenzoyl)adenylate_synthase", "strand": "-", "location": "295960-297576", "name": "WP_000960118.1", "locus_tag": "XI92_RS01280"}, {"annotations": "isochorismate_synthase_EntC", "strand": "-", "location": "297589-298788", "name": "WP_001002073.1", "locus_tag": "XI92_RS01285"}, {"annotations": "2,3-dihydro-2,3-dihydroxybenzoate_dehydrogenase", "strand": "-", "location": "298814-299599", "name": "WP_001048428.1", "locus_tag": "XI92_RS01290"}, {"annotations": "hypothetical_protein", "strand": "+", "location": "299955-300162", "name": "XI92_RS34910", "locus_tag": "XI92_RS34910"}, {"annotations": "MFS_transporter", "strand": "-", "location": "300238-301440", "name": "WP_000750126.1", "locus_tag": "XI92_RS01295"}, {"annotations": "hypothetical_protein", "strand": "-", "location": "301437-301589", "name": "WP_002061313.1", "locus_tag": "XI92_RS01300"}, {"annotations": "DUF2187_domain-containing_protein", "strand": "+", "location": "301796-301981", "name": "WP_000646793.1", "locus_tag": "XI92_RS01305"}, {"annotations": "ArsR_family_transcriptional_regulator", "strand": "-", "location": "302040-302339", "name": "WP_000214801.1", "locus_tag": "XI92_RS01310"}, {"annotations": "hypothetical_protein", "strand": "+", "location": "302676-302849", "name": "WP_001141667.1", "locus_tag": "XI92_RS01315"}, {"annotations": "SMC_family_ATPase", "strand": "-", "location": "302957-306046", "name": "WP_001247417.1", "locus_tag": "XI92_RS01320"}, {"annotations": "exonuclease_SbcCD_subunit_D", "strand": "-", "location": "306043-307200", "name": "WP_000765148.1", "locus_tag": "XI92_RS01325"}, {"annotations": "DUF2584_domain-containing_protein", "strand": "-", "location": "307216-307455", "name": "WP_000667346.1", "locus_tag": "XI92_RS01330"}, {"annotations": "hypothetical_protein", "strand": "-", "location": "307640-307897", "name": "WP_001119404.1", "locus_tag": "XI92_RS01335"}, {"annotations": "enoyl-CoA_hydratase/isomerase_family_protein", "strand": "+", "location": "308227-309282", "name": "WP_000139774.1", "locus_tag": "XI92_RS01340"}, {"annotations": "LysE_family_translocator", "strand": "+", "location": "309535-310167", "name": "WP_000572356.1", "locus_tag": "XI92_RS01345"}, {"annotations": "methylmalonate-semialdehyde_dehydrogenase_(CoA_acylating)", "strand": "-", "location": "310238-311698", "name": "WP_000633347.1", "locus_tag": "XI92_RS01350"}, {"annotations": "NAD(P)-dependent_oxidoreductase", "strand": "-", "location": "311721-312611", "name": "WP_000719411.1", "locus_tag": "XI92_RS01355"}, {"annotations": "acyl-CoA_dehydrogenase", "strand": "-", "location": "312628-314337", "name": "WP_000415997.1", "locus_tag": "XI92_RS01360"}, {"annotations": "methylisocitrate_lyase", "strand": "-", "location": "314490-315398", "name": "WP_000312640.1", "locus_tag": "XI92_RS01365"}, {"annotations": "2-methylcitrate_dehydratase", "strand": "-", "location": "315417-316853", "name": "WP_000598123.1", "locus_tag": "XI92_RS01370"}, {"annotations": "2-methylcitrate_dehydratase", "strand": "+", "location": "167932-169368", "name": "WP_000598123.1", "locus_tag": "B4084_RS00880"}, {"annotations": "methylisocitrate_lyase", "strand": "+", "location": "169387-170295", "name": "WP_061664875.1", "locus_tag": "B4084_RS00885"}, {"annotations": "acyl-CoA_dehydrogenase", "strand": "+", "location": "170448-172157", "name": "WP_063263842.1", "locus_tag": "B4084_RS00890"}, {"annotations": "NAD(P)-dependent_oxidoreductase", "strand": "+", "location": "172174-173064", "name": "WP_000719412.1", "locus_tag": "B4084_RS00895"}, {"annotations": "methylmalonate-semialdehyde_dehydrogenase_(CoA_acylating)", "strand": "+", "location": "173087-174547", "name": "WP_000633346.1", "locus_tag": "B4084_RS00900"}, {"annotations": "LysE_family_translocator", "strand": "-", "location": "174618-175250", "name": "WP_000572359.1", "locus_tag": "B4084_RS00905"}, {"annotations": "enoyl-CoA_hydratase/isomerase_family_protein", "strand": "-", "location": "175503-176558", "name": "WP_000134923.1", "locus_tag": "B4084_RS00910"}, {"annotations": "hypothetical_protein", "strand": "+", "location": "176889-177146", "name": "WP_001119409.1", "locus_tag": "B4084_RS00915"}, {"annotations": "DUF2584_domain-containing_protein", "strand": "+", "location": "177331-177570", "name": "WP_000667345.1", "locus_tag": "B4084_RS00920"}, {"annotations": "exonuclease_SbcCD_subunit_D", "strand": "+", "location": "177586-178743", "name": "WP_000765150.1", "locus_tag": "B4084_RS00925"}, {"annotations": "SMC_family_ATPase", "strand": "+", "location": "178740-181829", "name": "WP_061664873.1", "locus_tag": "B4084_RS00930"}, {"annotations": "hypothetical_protein", "strand": "-", "location": "181937-182110", "name": "WP_001141668.1", "locus_tag": "B4084_RS00935"}, {"annotations": "ArsR_family_transcriptional_regulator", "strand": "+", "location": "182447-182746", "name": "WP_000214801.1", "locus_tag": "B4084_RS00940"}, {"annotations": "DUF2187_domain-containing_protein", "strand": "-", "location": "182805-182990", "name": "WP_000646793.1", "locus_tag": "B4084_RS00945"}, {"annotations": "hypothetical_protein", "strand": "+", "location": "183477-183623", "name": "WP_001999755.1", "locus_tag": "B4084_RS27055"}, {"annotations": "MFS_transporter", "strand": "+", "location": "183620-184822", "name": "WP_061664872.1", "locus_tag": "B4084_RS00950"}, {"annotations": "hypothetical_protein", "strand": "-", "location": "184897-185094", "name": "WP_078385158.1", "locus_tag": "B4084_RS27060"}, {"annotations": "2,3-dihydro-2,3-dihydroxybenzoate_dehydrogenase", "strand": "+", "location": "185450-186235", "name": "WP_001048430.1", "locus_tag": "B4084_RS00955"}, {"annotations": "isochorismate_synthase", "strand": "+", "location": "186261-187460", "name": "WP_061664685.1", "locus_tag": "B4084_RS00960"}, {"annotations": "(2,3-dihydroxybenzoyl)adenylate_synthase", "strand": "+", "location": "187473-189089", "name": "WP_061664687.1", "locus_tag": "B4084_RS00965"}, {"annotations": "isochorismatase", "strand": "+", "location": "189114-190007", "name": "WP_001007287.1", "locus_tag": "B4084_RS00970"}, {"annotations": "non-ribosomal_peptide_synthetase", "strand": "+", "location": "190041-197198", "name": "WP_061664689.1", "locus_tag": "B4084_RS00975"}, {"annotations": "MbtH_family_protein", "strand": "+", "location": "197195-197419", "name": "WP_000184059.1", "locus_tag": "B4084_RS00980"}, {"annotations": "MFS_transporter", "strand": "+", "location": "197419-198849", "name": "WP_000660200.1", "locus_tag": "B4084_RS00985"}, {"annotations": "4'-phosphopantetheinyl_transferase", "strand": "+", "location": "198907-199656", "name": "WP_000572999.1", "locus_tag": "B4084_RS00990"}, {"annotations": "hypothetical_protein", "strand": "+", "location": "199682-200224", "name": "WP_000959126.1", "locus_tag": "B4084_RS00995"}, {"annotations": "HU_family_DNA-binding_protein", "strand": "-", "location": "200265-200537", "name": "WP_001043905.1", "locus_tag": "B4084_RS01000"}, {"annotations": "DUF3891_domain-containing_protein", "strand": "+", "location": "200742-201509", "name": "WP_061664691.1", "locus_tag": "B4084_RS01005"}, {"annotations": "DNA_damage-inducible_protein_DinB", "strand": "+", "location": "201524-202048", "name": "WP_016117772.1", "locus_tag": "B4084_RS01010"}, {"annotations": "peptidase_S8", "strand": "-", "location": "202149-203342", "name": "WP_000790937.1", "locus_tag": "B4084_RS01015"}, {"annotations": "sodium:alanine_symporter_family_protein", "strand": "-", "location": "203575-204942", "name": "WP_000451049.1", "locus_tag": "B4084_RS01020"}, {"annotations": "hypothetical_protein", "strand": "-", "location": "205378-205953", "name": "WP_001170883.1", "locus_tag": "B4084_RS01025"}, {"annotations": "hypothetical_protein", "strand": "+", "location": "206122-206448", "name": "WP_000783527.1", "locus_tag": "B4084_RS01030"}, {"annotations": "DUF4937_domain-containing_protein", "strand": "+", "location": "206652-207272", "name": "WP_061664692.1", "locus_tag": "B4084_RS01035"}, {"annotations": "23S_rRNA_pseudouridine(2604)_synthase_RluF", "strand": "+", "location": "207449-208165", "name": "WP_001999748.1", "locus_tag": "B4084_RS01040"}, {"annotations": "threonine--tRNA_ligase", "strand": "+", "location": "208816-210738", "name": "WP_061664947.1", "locus_tag": "B4084_RS01045"}, {"annotations": "ABC_transporter_ATP-binding_protein", "strand": "+", "location": "210988-211755", "name": "WP_000106426.1", "locus_tag": "B4084_RS01050"}, {"annotations": "ABC_transporter_permease", "strand": "+", "location": "211773-213656", "name": "WP_000897862.1", "locus_tag": "B4084_RS01055"}, {"annotations": "hypothetical_protein", "strand": "+", "location": "213761-214051", "name": "WP_001999746.1", "locus_tag": "B4084_RS01060"}, {"annotations": "pyruvate_oxidase", "strand": "-", "location": "214268-215968", "name": "WP_000467236.1", "locus_tag": "B4084_RS01065"}, {"annotations": "zinc_uptake_transporter", "strand": "-", "location": "216104-216841", "name": "WP_000440630.1", "locus_tag": "B4084_RS01070"}, {"annotations": "zinc_uptake_transporter", "strand": "+", "location": "3901310-3902047", "name": "WP_000440630.1", "locus_tag": "DJ50_RS19510"}, {"annotations": "pyruvate_oxidase", "strand": "+", "location": "3902183-3903883", "name": "WP_000467236.1", "locus_tag": "DJ50_RS19515"}, {"annotations": "hypothetical_protein", "strand": "-", "location": "3904100-3904390", "name": "WP_001999746.1", "locus_tag": "DJ50_RS19520"}, {"annotations": "ABC_transporter_permease", "strand": "-", "location": "3904495-3906378", "name": "WP_000897862.1", "locus_tag": "DJ50_RS19525"}, {"annotations": "ABC_transporter_ATP-binding_protein", "strand": "-", "location": "3906393-3907160", "name": "WP_000106426.1", "locus_tag": "DJ50_RS19530"}, {"annotations": "threonine--tRNA_ligase", "strand": "-", "location": "3907410-3909332", "name": "WP_000663087.1", "locus_tag": "DJ50_RS19535"}, {"annotations": "23S_rRNA_pseudouridine(2604)_synthase_RluF", "strand": "-", "location": "3909983-3910699", "name": "WP_001999748.1", "locus_tag": "DJ50_RS19540"}, {"annotations": "DUF4937_domain-containing_protein", "strand": "-", "location": "3910876-3911496", "name": "WP_000925170.1", "locus_tag": "DJ50_RS19545"}, {"annotations": "hypothetical_protein", "strand": "-", "location": "3911700-3912026", "name": "WP_000783527.1", "locus_tag": "DJ50_RS19550"}, {"annotations": "hypothetical_protein", "strand": "+", "location": "3912195-3912770", "name": "WP_001170883.1", "locus_tag": "DJ50_RS19555"}, {"annotations": "sodium:alanine_symporter_family_protein", "strand": "+", "location": "3913206-3914573", "name": "WP_000451049.1", "locus_tag": "DJ50_RS19560"}, {"annotations": "peptidase_S8", "strand": "+", "location": "3914806-3915999", "name": "WP_000790937.1", "locus_tag": "DJ50_RS19565"}, {"annotations": "diguanylate_cyclase", "strand": "-", "location": "3916100-3916624", "name": "WP_000656260.1", "locus_tag": "DJ50_RS19570"}, {"annotations": "DUF3891_domain-containing_protein", "strand": "-", "location": "3916639-3917406", "name": "WP_000577282.1", "locus_tag": "DJ50_RS19575"}, {"annotations": "HU_family_DNA-binding_protein", "strand": "+", "location": "3917611-3917883", "name": "WP_001043905.1", "locus_tag": "DJ50_RS19580"}, {"annotations": "hypothetical_protein", "strand": "-", "location": "3917924-3918466", "name": "WP_000959126.1", "locus_tag": "DJ50_RS19585"}, {"annotations": "4'-phosphopantetheinyl_transferase", "strand": "-", "location": "3918492-3919241", "name": "WP_000572999.1", "locus_tag": "DJ50_RS19590"}, {"annotations": "MFS_transporter", "strand": "-", "location": "3919299-3920729", "name": "WP_000660200.1", "locus_tag": "DJ50_RS19595"}, {"annotations": "MbtH_family_protein", "strand": "-", "location": "3920729-3920953", "name": "WP_000184058.1", "locus_tag": "DJ50_RS19600"}, {"annotations": "non-ribosomal_peptide_synthetase", "strand": "-", "location": "3920950-3928107", "name": "WP_001133922.1", "locus_tag": "DJ50_RS19605"}, {"annotations": "isochorismatase", "strand": "-", "location": "3928141-3929034", "name": "WP_001007287.1", "locus_tag": "DJ50_RS19610"}, {"annotations": "(2,3-dihydroxybenzoyl)adenylate_synthase", "strand": "-", "location": "3929059-3930675", "name": "WP_000960114.1", "locus_tag": "DJ50_RS19615"}, {"annotations": "isochorismate_synthase_EntC", "strand": "-", "location": "3930688-3931887", "name": "WP_001002079.1", "locus_tag": "DJ50_RS19620"}, {"annotations": "2,3-dihydro-2,3-dihydroxybenzoate_dehydrogenase", "strand": "-", "location": "3931913-3932698", "name": "WP_001048429.1", "locus_tag": "DJ50_RS19625"}, {"annotations": "hypothetical_protein", "strand": "+", "location": "3933054-3933251", "name": "WP_078385158.1", "locus_tag": "DJ50_RS31915"}, {"annotations": "MFS_transporter", "strand": "-", "location": "3933326-3934528", "name": "WP_000750126.1", "locus_tag": "DJ50_RS19630"}, {"annotations": "hypothetical_protein", "strand": "-", "location": "3934525-3934671", "name": "WP_001999755.1", "locus_tag": "DJ50_RS19635"}, {"annotations": "DUF2187_domain-containing_protein", "strand": "+", "location": "3935083-3935268", "name": "WP_000646793.1", "locus_tag": "DJ50_RS19640"}, {"annotations": "ArsR_family_transcriptional_regulator", "strand": "-", "location": "3935327-3935626", "name": "WP_000214801.1", "locus_tag": "DJ50_RS19645"}, {"annotations": "hypothetical_protein", "strand": "+", "location": "3935967-3936140", "name": "WP_001141668.1", "locus_tag": "DJ50_RS19650"}, {"annotations": "SMC_family_ATPase", "strand": "-", "location": "3936248-3939337", "name": "WP_001247415.1", "locus_tag": "DJ50_RS19655"}, {"annotations": "exonuclease_SbcCD_subunit_D", "strand": "-", "location": "3939334-3940491", "name": "WP_000765150.1", "locus_tag": "DJ50_RS19660"}, {"annotations": "DUF2584_domain-containing_protein", "strand": "-", "location": "3940507-3940746", "name": "WP_000667345.1", "locus_tag": "DJ50_RS19665"}, {"annotations": "hypothetical_protein", "strand": "-", "location": "3940931-3941188", "name": "WP_001119409.1", "locus_tag": "DJ50_RS19670"}, {"annotations": "enoyl-CoA_hydratase/isomerase_family_protein", "strand": "+", "location": "3941519-3942574", "name": "WP_000134923.1", "locus_tag": "DJ50_RS19675"}, {"annotations": "LysE_family_translocator", "strand": "+", "location": "3942827-3943459", "name": "WP_000572359.1", "locus_tag": "DJ50_RS19680"}, {"annotations": "methylmalonate-semialdehyde_dehydrogenase_(CoA_acylating)", "strand": "-", "location": "3943530-3944990", "name": "WP_000633346.1", "locus_tag": "DJ50_RS19685"}, {"annotations": "NAD(P)-dependent_oxidoreductase", "strand": "-", "location": "3945013-3945903", "name": "WP_000719412.1", "locus_tag": "DJ50_RS19690"}, {"annotations": "acyl-CoA_dehydrogenase", "strand": "-", "location": "3945920-3947629", "name": "WP_000415984.1", "locus_tag": "DJ50_RS19695"}, {"annotations": "methylisocitrate_lyase", "strand": "-", "location": "3947782-3948690", "name": "WP_000312635.1", "locus_tag": "DJ50_RS19700"}, {"annotations": "2-methylcitrate_dehydratase", "strand": "-", "location": "3948709-3950145", "name": "WP_000598126.1", "locus_tag": "DJ50_RS19705"}, {"annotations": "methylisocitrate_lyase", "strand": "+", "location": "2187542-2188450", "name": "WP_000312639.1", "locus_tag": "BMB171_RS11345"}, {"annotations": "acyl-CoA_dehydrogenase", "strand": "+", "location": "2188603-2190312", "name": "WP_000416007.1", "locus_tag": "BMB171_RS11350"}, {"annotations": "NAD(P)-dependent_oxidoreductase", "strand": "+", "location": "2190329-2191219", "name": "WP_000719409.1", "locus_tag": "BMB171_RS11355"}, {"annotations": "methylmalonate-semialdehyde_dehydrogenase_(CoA_acylating)", "strand": "+", "location": "2191242-2192702", "name": "WP_000633344.1", "locus_tag": "BMB171_RS11360"}, {"annotations": "LysE_family_translocator", "strand": "-", "location": "2192773-2193405", "name": "WP_000572353.1", "locus_tag": "BMB171_RS11365"}, {"annotations": "enoyl-CoA_hydratase/isomerase_family_protein", "strand": "-", "location": "2193658-2194713", "name": "WP_000139777.1", "locus_tag": "BMB171_RS11370"}, {"annotations": "hypothetical_protein", "strand": "+", "location": "2195043-2195300", "name": "WP_001119404.1", "locus_tag": "BMB171_RS11375"}, {"annotations": "DUF2584_domain-containing_protein", "strand": "+", "location": "2195485-2195724", "name": "WP_000667342.1", "locus_tag": "BMB171_RS11380"}, {"annotations": "exonuclease_SbcCD_subunit_D", "strand": "+", "location": "2195740-2196897", "name": "WP_000765150.1", "locus_tag": "BMB171_RS11385"}, {"annotations": "SMC_family_ATPase", "strand": "+", "location": "2196894-2199983", "name": "WP_001247465.1", "locus_tag": "BMB171_RS11390"}, {"annotations": "hypothetical_protein", "strand": "-", "location": "2200091-2200264", "name": "WP_001141668.1", "locus_tag": "BMB171_RS11395"}, {"annotations": "ArsR_family_transcriptional_regulator", "strand": "+", "location": "2200601-2200900", "name": "WP_000214801.1", "locus_tag": "BMB171_RS11400"}, {"annotations": "DUF2187_domain-containing_protein", "strand": "-", "location": "2200959-2201144", "name": "WP_000646793.1", "locus_tag": "BMB171_RS11405"}, {"annotations": "hypothetical_protein", "strand": "+", "location": "2202034-2202144", "name": "WP_000332375.1", "locus_tag": "BMB171_RS29255"}, {"annotations": "hypothetical_protein", "strand": "+", "location": "2202379-2202498", "name": "WP_001004833.1", "locus_tag": "BMB171_RS11415"}, {"annotations": "MFS_transporter", "strand": "+", "location": "2202495-2203697", "name": "WP_000750112.1", "locus_tag": "BMB171_RS11420"}, {"annotations": "hypothetical_protein", "strand": "-", "location": "2203773-2203970", "name": "WP_011110077.1", "locus_tag": "BMB171_RS29260"}, {"annotations": "2,3-dihydro-2,3-dihydroxybenzoate_dehydrogenase", "strand": "+", "location": "2204326-2205111", "name": "WP_001048437.1", "locus_tag": "BMB171_RS11425"}, {"annotations": "isochorismate_synthase_EntC", "strand": "+", "location": "2205137-2206336", "name": "WP_001002069.1", "locus_tag": "BMB171_RS11430"}, {"annotations": "(2,3-dihydroxybenzoyl)adenylate_synthase", "strand": "+", "location": "2206349-2207965", "name": "WP_000960125.1", "locus_tag": "BMB171_RS11435"}, {"annotations": "isochorismatase", "strand": "+", "location": "2207990-2208883", "name": "WP_001007283.1", "locus_tag": "BMB171_RS11440"}, {"annotations": "non-ribosomal_peptide_synthetase", "strand": "+", "location": "2208917-2216074", "name": "WP_001133909.1", "locus_tag": "BMB171_RS11445"}, {"annotations": "MbtH_family_protein", "strand": "+", "location": "2216071-2216295", "name": "WP_000184055.1", "locus_tag": "BMB171_RS11450"}, {"annotations": "MFS_transporter", "strand": "+", "location": "2216295-2217725", "name": "WP_000660189.1", "locus_tag": "BMB171_RS11455"}, {"annotations": "4'-phosphopantetheinyl_transferase", "strand": "+", "location": "2217783-2218532", "name": "WP_000573004.1", "locus_tag": "BMB171_RS11460"}, {"annotations": "hypothetical_protein", "strand": "+", "location": "2218558-2219100", "name": "WP_000959125.1", "locus_tag": "BMB171_RS11465"}, {"annotations": "HU_family_DNA-binding_protein", "strand": "-", "location": "2219139-2219411", "name": "WP_001043905.1", "locus_tag": "BMB171_RS11470"}, {"annotations": "DUF3891_domain-containing_protein", "strand": "+", "location": "2219616-2220383", "name": "WP_000577295.1", "locus_tag": "BMB171_RS11475"}, {"annotations": "diguanylate_cyclase", "strand": "+", "location": "2220398-2220922", "name": "WP_000656267.1", "locus_tag": "BMB171_RS11480"}, {"annotations": "peptidase_S8", "strand": "-", "location": "2221014-2222207", "name": "WP_000790938.1", "locus_tag": "BMB171_RS11485"}, {"annotations": "sodium:alanine_symporter_family_protein", "strand": "-", "location": "2222440-2223807", "name": "WP_000451037.1", "locus_tag": "BMB171_RS11490"}, {"annotations": "hypothetical_protein", "strand": "-", "location": "2224243-2224818", "name": "WP_001170869.1", "locus_tag": "BMB171_RS11495"}, {"annotations": "hypothetical_protein", "strand": "+", "location": "2224988-2225296", "name": "WP_000783524.1", "locus_tag": "BMB171_RS11500"}, {"annotations": "hypothetical_protein", "strand": "+", "location": "2225442-2226260", "name": "WP_001139240.1", "locus_tag": "BMB171_RS11505"}, {"annotations": "PhzF", "strand": "+", "location": "2226421-2226522", "name": "WP_080117463.1", "locus_tag": "BMB171_RS29265"}, {"annotations": "DUF4937_domain-containing_protein", "strand": "+", "location": "2226571-2227191", "name": "WP_000925180.1", "locus_tag": "BMB171_RS11515"}, {"annotations": "23S_rRNA_pseudouridine(2604)_synthase_RluF", "strand": "+", "location": "2227368-2228084", "name": "WP_002197741.1", "locus_tag": "BMB171_RS11520"}, {"annotations": "threonine--tRNA_ligase", "strand": "+", "location": "2228731-2230653", "name": "WP_000663061.1", "locus_tag": "BMB171_RS11525"}, {"annotations": "ABC_transporter_ATP-binding_protein", "strand": "+", "location": "2230903-2231670", "name": "WP_000106426.1", "locus_tag": "BMB171_RS11530"}, {"annotations": "ABC_transporter_permease", "strand": "+", "location": "2231682-2233562", "name": "WP_000897854.1", "locus_tag": "BMB171_RS11535"}, {"annotations": "zinc_uptake_transporter", "strand": "-", "location": "2233898-2234635", "name": "WP_000440625.1", "locus_tag": "BMB171_RS11540"}, {"annotations": "Zn-dependent_hydrolase", "strand": "+", "location": "2234790-2235656", "name": "WP_001186115.1", "locus_tag": "BMB171_RS11545"}, {"annotations": "methylisocitrate_lyase", "strand": "+", "location": "1207672-1208580", "name": "WP_000312639.1", "locus_tag": "IKE_RS06340"}, {"annotations": "acyl-CoA_dehydrogenase", "strand": "+", "location": "1208733-1210442", "name": "WP_000416007.1", "locus_tag": "IKE_RS06345"}, {"annotations": "NAD(P)-dependent_oxidoreductase", "strand": "+", "location": "1210459-1211349", "name": "WP_000719409.1", "locus_tag": "IKE_RS06350"}, {"annotations": "methylmalonate-semialdehyde_dehydrogenase_(CoA_acylating)", "strand": "+", "location": "1211372-1212832", "name": "WP_000633344.1", "locus_tag": "IKE_RS06355"}, {"annotations": "LysE_family_translocator", "strand": "-", "location": "1212903-1213535", "name": "WP_000572353.1", "locus_tag": "IKE_RS06360"}, {"annotations": "enoyl-CoA_hydratase/isomerase_family_protein", "strand": "-", "location": "1213788-1214843", "name": "WP_000139777.1", "locus_tag": "IKE_RS06365"}, {"annotations": "hypothetical_protein", "strand": "+", "location": "1215173-1215430", "name": "WP_001119404.1", "locus_tag": "IKE_RS06370"}, {"annotations": "DUF2584_domain-containing_protein", "strand": "+", "location": "1215615-1215854", "name": "WP_000667342.1", "locus_tag": "IKE_RS06375"}, {"annotations": "exonuclease_SbcCD_subunit_D", "strand": "+", "location": "1215870-1217027", "name": "WP_000765150.1", "locus_tag": "IKE_RS06380"}, {"annotations": "SMC_family_ATPase", "strand": "+", "location": "1217024-1220113", "name": "WP_001247465.1", "locus_tag": "IKE_RS06385"}, {"annotations": "hypothetical_protein", "strand": "-", "location": "1220221-1220394", "name": "WP_001141668.1", "locus_tag": "IKE_RS06390"}, {"annotations": "ArsR_family_transcriptional_regulator", "strand": "+", "location": "1220730-1221029", "name": "WP_000214801.1", "locus_tag": "IKE_RS06395"}, {"annotations": "DUF2187_domain-containing_protein", "strand": "-", "location": "1221088-1221273", "name": "WP_000646793.1", "locus_tag": "IKE_RS06400"}, {"annotations": "hypothetical_protein", "strand": "+", "location": "1222168-1222278", "name": "WP_000332375.1", "locus_tag": "IKE_RS32550"}, {"annotations": "hypothetical_protein", "strand": "+", "location": "1222486-1222632", "name": "WP_001987415.1", "locus_tag": "IKE_RS06410"}, {"annotations": "MFS_transporter", "strand": "+", "location": "1222629-1223831", "name": "WP_016124544.1", "locus_tag": "IKE_RS06415"}, {"annotations": "hypothetical_protein", "strand": "-", "location": "1223906-1224103", "name": "WP_011110077.1", "locus_tag": "IKE_RS32555"}, {"annotations": "2,3-dihydro-2,3-dihydroxybenzoate_dehydrogenase", "strand": "+", "location": "1224459-1225244", "name": "WP_016124545.1", "locus_tag": "IKE_RS06420"}, {"annotations": "isochorismate_synthase_EntC", "strand": "+", "location": "1225270-1226469", "name": "WP_001002068.1", "locus_tag": "IKE_RS06425"}, {"annotations": "(2,3-dihydroxybenzoyl)adenylate_synthase", "strand": "+", "location": "1226482-1228098", "name": "WP_000960125.1", "locus_tag": "IKE_RS06430"}, {"annotations": "isochorismatase", "strand": "+", "location": "1228123-1229016", "name": "WP_001007283.1", "locus_tag": "IKE_RS06435"}, {"annotations": "non-ribosomal_peptide_synthetase", "strand": "+", "location": "1229050-1236207", "name": "WP_016124546.1", "locus_tag": "IKE_RS06440"}, {"annotations": "MbtH_family_protein", "strand": "+", "location": "1236204-1236428", "name": "WP_000184055.1", "locus_tag": "IKE_RS06445"}, {"annotations": "MFS_transporter", "strand": "+", "location": "1236428-1237858", "name": "WP_000660191.1", "locus_tag": "IKE_RS06450"}, {"annotations": "4'-phosphopantetheinyl_transferase", "strand": "+", "location": "1237916-1238665", "name": "WP_000573004.1", "locus_tag": "IKE_RS06455"}, {"annotations": "hypothetical_protein", "strand": "+", "location": "1238691-1239233", "name": "WP_000959125.1", "locus_tag": "IKE_RS06460"}, {"annotations": "HU_family_DNA-binding_protein", "strand": "-", "location": "1239272-1239544", "name": "WP_001043905.1", "locus_tag": "IKE_RS06465"}, {"annotations": "DUF3891_domain-containing_protein", "strand": "+", "location": "1239749-1240516", "name": "WP_000577295.1", "locus_tag": "IKE_RS06470"}, {"annotations": "diguanylate_cyclase", "strand": "+", "location": "1240531-1241055", "name": "WP_000656267.1", "locus_tag": "IKE_RS06475"}, {"annotations": "peptidase_S8", "strand": "-", "location": "1241147-1242340", "name": "WP_000790938.1", "locus_tag": "IKE_RS06480"}, {"annotations": "sodium:alanine_symporter_family_protein", "strand": "-", "location": "1242573-1243940", "name": "WP_000451037.1", "locus_tag": "IKE_RS06485"}, {"annotations": "hypothetical_protein", "strand": "-", "location": "1244376-1244951", "name": "WP_001170869.1", "locus_tag": "IKE_RS06490"}, {"annotations": "hypothetical_protein", "strand": "+", "location": "1245121-1245429", "name": "WP_000783524.1", "locus_tag": "IKE_RS06495"}, {"annotations": "hypothetical_protein", "strand": "+", "location": "1245575-1246393", "name": "WP_001139241.1", "locus_tag": "IKE_RS06500"}, {"annotations": "PhzF", "strand": "+", "location": "1246554-1246655", "name": "WP_080117463.1", "locus_tag": "IKE_RS32560"}, {"annotations": "DUF4937_domain-containing_protein", "strand": "+", "location": "1246704-1247324", "name": "WP_000925180.1", "locus_tag": "IKE_RS06510"}, {"annotations": "23S_rRNA_pseudouridine(2604)_synthase_RluF", "strand": "+", "location": "1247501-1248217", "name": "WP_002197741.1", "locus_tag": "IKE_RS06515"}, {"annotations": "threonine--tRNA_ligase", "strand": "+", "location": "1248604-1250526", "name": "WP_000663061.1", "locus_tag": "IKE_RS06520"}, {"annotations": "ABC_transporter_ATP-binding_protein", "strand": "+", "location": "1250776-1251543", "name": "WP_000106426.1", "locus_tag": "IKE_RS06525"}, {"annotations": "ABC_transporter_permease", "strand": "+", "location": "1251555-1253435", "name": "WP_000897854.1", "locus_tag": "IKE_RS06530"}, {"annotations": "zinc_uptake_transporter", "strand": "-", "location": "1253771-1254508", "name": "WP_016124547.1", "locus_tag": "IKE_RS06535"}, {"annotations": "Zn-dependent_hydrolase", "strand": "+", "location": "1254663-1255529", "name": "WP_001186115.1", "locus_tag": "IKE_RS06540"}, {"annotations": "zinc_uptake_transporter", "strand": "+", "location": "2003489-2004226", "name": "WP_000440632.1", "locus_tag": "BCERE0025_RS10535"}, {"annotations": "pyruvate_oxidase", "strand": "+", "location": "2004362-2006062", "name": "WP_000467255.1", "locus_tag": "BCERE0025_RS10540"}, {"annotations": "hypothetical_protein", "strand": "-", "location": "2006290-2006525", "name": "BCERE0025_RS31575", "locus_tag": "BCERE0025_RS31575"}, {"annotations": "ABC_transporter_permease", "strand": "-", "location": "2006630-2008510", "name": "WP_000897858.1", "locus_tag": "BCERE0025_RS10545"}, {"annotations": "ABC_transporter_ATP-binding_protein", "strand": "-", "location": "2008522-2009289", "name": "WP_000106426.1", "locus_tag": "BCERE0025_RS10550"}, {"annotations": "threonine--tRNA_ligase", "strand": "-", "location": "2009539-2011461", "name": "WP_000663093.1", "locus_tag": "BCERE0025_RS10555"}, {"annotations": "23S_rRNA_pseudouridine(2604)_synthase_RluF", "strand": "-", "location": "2012112-2012828", "name": "WP_002061298.1", "locus_tag": "BCERE0025_RS10560"}, {"annotations": "DUF4937_domain-containing_protein", "strand": "-", "location": "2013005-2013626", "name": "BCERE0025_RS10565", "locus_tag": "BCERE0025_RS10565"}, {"annotations": "hypothetical_protein", "strand": "-", "location": "2013830-2014156", "name": "WP_000783526.1", "locus_tag": "BCERE0025_RS10570"}, {"annotations": "hypothetical_protein", "strand": "+", "location": "2014325-2014900", "name": "WP_001170885.1", "locus_tag": "BCERE0025_RS10575"}, {"annotations": "sodium:alanine_symporter_family_protein", "strand": "+", "location": "2015336-2016703", "name": "WP_000451039.1", "locus_tag": "BCERE0025_RS10580"}, {"annotations": "peptidase_S8", "strand": "+", "location": "2016936-2018129", "name": "WP_000790924.1", "locus_tag": "BCERE0025_RS10585"}, {"annotations": "diguanylate_cyclase", "strand": "-", "location": "2018221-2018745", "name": "WP_000656270.1", "locus_tag": "BCERE0025_RS10590"}, {"annotations": "DUF3891_domain-containing_protein", "strand": "-", "location": "2018760-2019527", "name": "WP_000577284.1", "locus_tag": "BCERE0025_RS10595"}, {"annotations": "HU_family_DNA-binding_protein", "strand": "+", "location": "2019732-2020004", "name": "WP_001043905.1", "locus_tag": "BCERE0025_RS10600"}, {"annotations": "hypothetical_protein", "strand": "-", "location": "2020045-2020587", "name": "WP_000959126.1", "locus_tag": "BCERE0025_RS10605"}, {"annotations": "4'-phosphopantetheinyl_transferase", "strand": "-", "location": "2020613-2021362", "name": "WP_000572999.1", "locus_tag": "BCERE0025_RS10610"}, {"annotations": "MFS_transporter", "strand": "-", "location": "2021420-2022850", "name": "WP_000660196.1", "locus_tag": "BCERE0025_RS10615"}, {"annotations": "MbtH_family_protein", "strand": "-", "location": "2022850-2023074", "name": "WP_000184059.1", "locus_tag": "BCERE0025_RS10620"}, {"annotations": "non-ribosomal_peptide_synthetase", "strand": "-", "location": "2023071-2030228", "name": "WP_001133928.1", "locus_tag": "BCERE0025_RS10625"}, {"annotations": "isochorismatase", "strand": "-", "location": "2030262-2031155", "name": "WP_001007253.1", "locus_tag": "BCERE0025_RS10630"}, {"annotations": "(2,3-dihydroxybenzoyl)adenylate_synthase", "strand": "-", "location": "2031180-2032796", "name": "WP_000960118.1", "locus_tag": "BCERE0025_RS10635"}, {"annotations": "isochorismate_synthase_EntC", "strand": "-", "location": "2032809-2034008", "name": "WP_001002076.1", "locus_tag": "BCERE0025_RS10640"}, {"annotations": "2,3-dihydro-2,3-dihydroxybenzoate_dehydrogenase", "strand": "-", "location": "2034034-2034819", "name": "WP_001048430.1", "locus_tag": "BCERE0025_RS10645"}, {"annotations": "hypothetical_protein", "strand": "+", "location": "2035175-2035382", "name": "BCERE0025_RS31580", "locus_tag": "BCERE0025_RS31580"}, {"annotations": "MFS_transporter", "strand": "-", "location": "2035458-2036660", "name": "WP_000749848.1", "locus_tag": "BCERE0025_RS10650"}, {"annotations": "hypothetical_protein", "strand": "-", "location": "2036657-2036809", "name": "WP_002061313.1", "locus_tag": "BCERE0025_RS10655"}, {"annotations": "DUF2187_domain-containing_protein", "strand": "+", "location": "2037016-2037201", "name": "WP_000646793.1", "locus_tag": "BCERE0025_RS10660"}, {"annotations": "ArsR_family_transcriptional_regulator", "strand": "-", "location": "2037260-2037559", "name": "WP_000214801.1", "locus_tag": "BCERE0025_RS10665"}, {"annotations": "hypothetical_protein", "strand": "+", "location": "2037896-2038069", "name": "WP_001141667.1", "locus_tag": "BCERE0025_RS10670"}, {"annotations": "SMC_family_ATPase", "strand": "-", "location": "2038177-2041266", "name": "WP_001247416.1", "locus_tag": "BCERE0025_RS10675"}, {"annotations": "exonuclease_SbcCD_subunit_D", "strand": "-", "location": "2041263-2042420", "name": "WP_000765163.1", "locus_tag": "BCERE0025_RS10680"}, {"annotations": "DUF2584_domain-containing_protein", "strand": "-", "location": "2042436-2042675", "name": "WP_000667346.1", "locus_tag": "BCERE0025_RS10685"}, {"annotations": "hypothetical_protein", "strand": "-", "location": "2042860-2043118", "name": "BCERE0025_RS10690", "locus_tag": "BCERE0025_RS10690"}, {"annotations": "enoyl-CoA_hydratase/isomerase_family_protein", "strand": "+", "location": "2043448-2044503", "name": "WP_000139772.1", "locus_tag": "BCERE0025_RS10695"}, {"annotations": "LysE_family_translocator", "strand": "+", "location": "2044756-2045388", "name": "WP_000572358.1", "locus_tag": "BCERE0025_RS10700"}, {"annotations": "methylmalonate-semialdehyde_dehydrogenase_(CoA_acylating)", "strand": "-", "location": "2045459-2046919", "name": "WP_000633347.1", "locus_tag": "BCERE0025_RS10705"}, {"annotations": "NAD(P)-dependent_oxidoreductase", "strand": "-", "location": "2046942-2047832", "name": "WP_000719408.1", "locus_tag": "BCERE0025_RS10710"}, {"annotations": "acyl-CoA_dehydrogenase", "strand": "-", "location": "2047849-2049558", "name": "WP_000415999.1", "locus_tag": "BCERE0025_RS10715"}, {"annotations": "methylisocitrate_lyase", "strand": "-", "location": "2049711-2050620", "name": "BCERE0025_RS10720", "locus_tag": "BCERE0025_RS10720"}, {"annotations": "2-methylcitrate_dehydratase", "strand": "-", "location": "2050639-2052075", "name": "WP_000598123.1", "locus_tag": "BCERE0025_RS10725"}, {"annotations": "2-methylcitrate_dehydratase", "strand": "+", "location": "3392221-3393657", "name": "WP_000598115.1", "locus_tag": "BF38_RS20895"}, {"annotations": "methylisocitrate_lyase", "strand": "+", "location": "3393676-3394584", "name": "WP_000312655.1", "locus_tag": "BF38_RS20900"}, {"annotations": "acyl-CoA_dehydrogenase", "strand": "+", "location": "3394739-3396448", "name": "WP_000416011.1", "locus_tag": "BF38_RS20905"}, {"annotations": "NAD(P)-dependent_oxidoreductase", "strand": "+", "location": "3396465-3397355", "name": "WP_000719417.1", "locus_tag": "BF38_RS20910"}, {"annotations": "methylmalonate-semialdehyde_dehydrogenase_(CoA_acylating)", "strand": "+", "location": "3397392-3398852", "name": "WP_000633335.1", "locus_tag": "BF38_RS20915"}, {"annotations": "LysE_family_translocator", "strand": "-", "location": "3398923-3399555", "name": "WP_000572327.1", "locus_tag": "BF38_RS20920"}, {"annotations": "enoyl-CoA_hydratase/isomerase_family_protein", "strand": "-", "location": "3399739-3400794", "name": "WP_000134908.1", "locus_tag": "BF38_RS20925"}, {"annotations": "hypothetical_protein", "strand": "+", "location": "3401111-3401368", "name": "WP_001119408.1", "locus_tag": "BF38_RS20930"}, {"annotations": "DUF2584_domain-containing_protein", "strand": "+", "location": "3401552-3401791", "name": "WP_000667348.1", "locus_tag": "BF38_RS20935"}, {"annotations": "exonuclease_SbcCD_subunit_D", "strand": "+", "location": "3401807-3402964", "name": "WP_000765133.1", "locus_tag": "BF38_RS20940"}, {"annotations": "SMC_family_ATPase", "strand": "+", "location": "3402961-3406050", "name": "WP_001247441.1", "locus_tag": "BF38_RS20945"}, {"annotations": "hypothetical_protein", "strand": "-", "location": "3406165-3406329", "name": "WP_000938748.1", "locus_tag": "BF38_RS20950"}, {"annotations": "ArsR_family_transcriptional_regulator", "strand": "+", "location": "3406668-3406967", "name": "WP_000214797.1", "locus_tag": "BF38_RS20955"}, {"annotations": "DUF2187_domain-containing_protein", "strand": "-", "location": "3407178-3407363", "name": "WP_000646786.1", "locus_tag": "BF38_RS20960"}, {"annotations": "hypothetical_protein", "strand": "+", "location": "3407472-3407582", "name": "WP_000332375.1", "locus_tag": "BF38_RS32530"}, {"annotations": "hypothetical_protein", "strand": "+", "location": "3407781-3407933", "name": "WP_001983285.1", "locus_tag": "BF38_RS20965"}, {"annotations": "MFS_transporter", "strand": "+", "location": "3407930-3409132", "name": "WP_000747885.1", "locus_tag": "BF38_RS20970"}, {"annotations": "hypothetical_protein", "strand": "-", "location": "3409230-3409409", "name": "WP_080545746.1", "locus_tag": "BF38_RS32535"}, {"annotations": "2,3-dihydro-2,3-dihydroxybenzoate_dehydrogenase", "strand": "+", "location": "3409716-3410492", "name": "WP_001100501.1", "locus_tag": "BF38_RS20975"}, {"annotations": "isochorismate_synthase_EntC", "strand": "+", "location": "3410519-3411718", "name": "WP_001001948.1", "locus_tag": "BF38_RS20980"}, {"annotations": "(2,3-dihydroxybenzoyl)adenylate_synthase", "strand": "+", "location": "3411731-3413347", "name": "WP_000955346.1", "locus_tag": "BF38_RS20985"}, {"annotations": "isochorismatase", "strand": "+", "location": "3413372-3414259", "name": "WP_001007275.1", "locus_tag": "BF38_RS20990"}, {"annotations": "non-ribosomal_peptide_synthetase", "strand": "+", "location": "3414291-3421448", "name": "WP_001133947.1", "locus_tag": "BF38_RS20995"}, {"annotations": "MbtH_family_protein", "strand": "+", "location": "3421445-3421669", "name": "WP_000184067.1", "locus_tag": "BF38_RS21000"}, {"annotations": "MFS_transporter", "strand": "+", "location": "3421669-3423111", "name": "WP_000644775.1", "locus_tag": "BF38_RS21005"}, {"annotations": "4'-phosphopantetheinyl_transferase_Sfp", "strand": "+", "location": "3423145-3423894", "name": "WP_000573024.1", "locus_tag": "BF38_RS21010"}, {"annotations": "hypothetical_protein", "strand": "+", "location": "3423930-3424493", "name": "WP_000959135.1", "locus_tag": "BF38_RS21015"}, {"annotations": "HU_family_DNA-binding_protein", "strand": "-", "location": "3424511-3424783", "name": "WP_001043907.1", "locus_tag": "BF38_RS21020"}, {"annotations": "DUF3891_domain-containing_protein", "strand": "+", "location": "3424988-3425755", "name": "WP_000577263.1", "locus_tag": "BF38_RS21025"}, {"annotations": "diguanylate_cyclase", "strand": "+", "location": "3425770-3426294", "name": "WP_000666432.1", "locus_tag": "BF38_RS21030"}, {"annotations": "peptidase_S8", "strand": "-", "location": "3426383-3427576", "name": "WP_000790944.1", "locus_tag": "BF38_RS21035"}, {"annotations": "sodium:alanine_symporter_family_protein", "strand": "-", "location": "3427803-3429170", "name": "WP_000451021.1", "locus_tag": "BF38_RS21040"}, {"annotations": "hypothetical_protein", "strand": "-", "location": "3429615-3430190", "name": "WP_001170871.1", "locus_tag": "BF38_RS21050"}, {"annotations": "hypothetical_protein", "strand": "+", "location": "3430359-3430685", "name": "WP_000700846.1", "locus_tag": "BF38_RS21055"}, {"annotations": "DUF4937_domain-containing_protein", "strand": "+", "location": "3430890-3431510", "name": "WP_000925154.1", "locus_tag": "BF38_RS21060"}, {"annotations": "23S_rRNA_pseudouridine(2604)_synthase_RluF", "strand": "+", "location": "3431687-3432403", "name": "WP_002002737.1", "locus_tag": "BF38_RS21065"}, {"annotations": "threonine--tRNA_ligase", "strand": "+", "location": "3433055-3434974", "name": "WP_000663074.1", "locus_tag": "BF38_RS21070"}, {"annotations": "ABC_transporter_ATP-binding_protein", "strand": "+", "location": "3435228-3435995", "name": "WP_000106419.1", "locus_tag": "BF38_RS21075"}, {"annotations": "ABC_transporter_permease", "strand": "+", "location": "3436007-3437887", "name": "WP_000897893.1", "locus_tag": "BF38_RS21080"}, {"annotations": "hypothetical_protein", "strand": "+", "location": "3438018-3438101", "name": "WP_072180098.1", "locus_tag": "BF38_RS32540"}, {"annotations": "DUF1749_domain-containing_protein", "strand": "+", "location": "3438155-3439186", "name": "WP_000717004.1", "locus_tag": "BF38_RS21085"}, {"annotations": "transposase", "strand": "+", "location": "3439244-3439699", "name": "WP_011181650.1", "locus_tag": "BF38_RS21090"}, {"annotations": "peptide_ABC_transporter_permease", "strand": "+", "location": "3439963-3440577", "name": "WP_002036336.1", "locus_tag": "BF38_RS21095"}, {"annotations": "zinc_uptake_transporter", "strand": "-", "location": "3440628-3441365", "name": "WP_000440600.1", "locus_tag": "BF38_RS21100"}, {"annotations": "peptide_ABC_transporter_permease", "strand": "-", "location": "2731915-2732919", "name": "WP_001972480.1", "locus_tag": "BG03_RS16015"}, {"annotations": "peptide_ABC_transporter_permease", "strand": "-", "location": "2732921-2733781", "name": "WP_080334056.1", "locus_tag": "BG03_RS16020"}, {"annotations": "MFS_transporter", "strand": "-", "location": "2733842-2735128", "name": "WP_080333997.1", "locus_tag": "BG03_RS16025"}, {"annotations": "ABC_transporter_permease", "strand": "-", "location": "2735257-2737137", "name": "WP_042515246.1", "locus_tag": "BG03_RS16030"}, {"annotations": "ABC_transporter_ATP-binding_protein", "strand": "-", "location": "2737149-2737916", "name": "WP_042515247.1", "locus_tag": "BG03_RS16035"}, {"annotations": "threonine--tRNA_ligase", "strand": "-", "location": "2738161-2740080", "name": "WP_042515248.1", "locus_tag": "BG03_RS16040"}, {"annotations": "23S_rRNA_pseudouridine(2604)_synthase_RluF", "strand": "-", "location": "2740729-2741445", "name": "WP_001972468.1", "locus_tag": "BG03_RS16045"}, {"annotations": "DUF4937_domain-containing_protein", "strand": "-", "location": "2741621-2742241", "name": "WP_001972466.1", "locus_tag": "BG03_RS16050"}, {"annotations": "hypothetical_protein", "strand": "-", "location": "2742433-2742771", "name": "WP_042515249.1", "locus_tag": "BG03_RS16055"}, {"annotations": "hypothetical_protein", "strand": "+", "location": "2742940-2743515", "name": "WP_042515250.1", "locus_tag": "BG03_RS16060"}, {"annotations": "sodium:alanine_symporter_family_protein", "strand": "+", "location": "2743950-2745317", "name": "WP_042515251.1", "locus_tag": "BG03_RS16070"}, {"annotations": "peptidase_S8", "strand": "+", "location": "2745550-2746743", "name": "WP_042515252.1", "locus_tag": "BG03_RS16075"}, {"annotations": "diguanylate_cyclase", "strand": "-", "location": "2746844-2747368", "name": "WP_042515253.1", "locus_tag": "BG03_RS16080"}, {"annotations": "DUF3891_domain-containing_protein", "strand": "-", "location": "2747383-2748150", "name": "WP_042515254.1", "locus_tag": "BG03_RS16085"}, {"annotations": "HU_family_DNA-binding_protein", "strand": "+", "location": "2748356-2748628", "name": "WP_001043907.1", "locus_tag": "BG03_RS16090"}, {"annotations": "DUF98_domain-containing_protein", "strand": "-", "location": "2748665-2749207", "name": "WP_042515255.1", "locus_tag": "BG03_RS16095"}, {"annotations": "4'-phosphopantetheinyl_transferase", "strand": "-", "location": "2749243-2749992", "name": "WP_042515257.1", "locus_tag": "BG03_RS16100"}, {"annotations": "MFS_transporter", "strand": "-", "location": "2750051-2751493", "name": "WP_001972447.1", "locus_tag": "BG03_RS16105"}, {"annotations": "MbtH_family_protein", "strand": "-", "location": "2751493-2751717", "name": "WP_000184063.1", "locus_tag": "BG03_RS16110"}, {"annotations": "non-ribosomal_peptide_synthetase", "strand": "-", "location": "2751714-2758871", "name": "WP_042515258.1", "locus_tag": "BG03_RS16115"}, {"annotations": "isochorismatase", "strand": "-", "location": "2758905-2759798", "name": "WP_001007253.1", "locus_tag": "BG03_RS16120"}, {"annotations": "(2,3-dihydroxybenzoyl)adenylate_synthase", "strand": "-", "location": "2759823-2761439", "name": "WP_042515259.1", "locus_tag": "BG03_RS16125"}, {"annotations": "isochorismate_synthase", "strand": "-", "location": "2761452-2762651", "name": "WP_042515260.1", "locus_tag": "BG03_RS16130"}, {"annotations": "2,3-dihydro-2,3-dihydroxybenzoate_dehydrogenase", "strand": "-", "location": "2762677-2763462", "name": "WP_042515261.1", "locus_tag": "BG03_RS16135"}, {"annotations": "MFS_transporter", "strand": "-", "location": "2764071-2765273", "name": "WP_042515262.1", "locus_tag": "BG03_RS16140"}, {"annotations": "hypothetical_protein", "strand": "-", "location": "2765270-2765422", "name": "WP_001972437.1", "locus_tag": "BG03_RS16145"}, {"annotations": "hypothetical_protein", "strand": "-", "location": "2765621-2765731", "name": "WP_078030438.1", "locus_tag": "BG03_RS30050"}, {"annotations": "DUF2187_domain-containing_protein", "strand": "+", "location": "2765840-2766025", "name": "WP_000646788.1", "locus_tag": "BG03_RS16150"}, {"annotations": "ArsR_family_transcriptional_regulator", "strand": "-", "location": "2766235-2766534", "name": "WP_042515263.1", "locus_tag": "BG03_RS16155"}, {"annotations": "hypothetical_protein", "strand": "+", "location": "2766867-2767040", "name": "WP_001142750.1", "locus_tag": "BG03_RS16160"}, {"annotations": "SMC_family_ATPase", "strand": "-", "location": "2767155-2770244", "name": "WP_042515264.1", "locus_tag": "BG03_RS16165"}, {"annotations": "exonuclease_SbcCD_subunit_D", "strand": "-", "location": "2770241-2771398", "name": "WP_029438187.1", "locus_tag": "BG03_RS16170"}, {"annotations": "DUF2584_domain-containing_protein", "strand": "-", "location": "2771414-2771653", "name": "WP_000667348.1", "locus_tag": "BG03_RS16175"}, {"annotations": "hypothetical_protein", "strand": "-", "location": "2771838-2772095", "name": "WP_001145040.1", "locus_tag": "BG03_RS16180"}, {"annotations": "enoyl-CoA_hydratase/isomerase_family_protein", "strand": "+", "location": "2772412-2773467", "name": "WP_042515266.1", "locus_tag": "BG03_RS16185"}, {"annotations": "LysE_family_translocator", "strand": "+", "location": "2773769-2774401", "name": "WP_033692307.1", "locus_tag": "BG03_RS16190"}, {"annotations": "methylmalonate-semialdehyde_dehydrogenase_(CoA_acylating)", "strand": "-", "location": "2774472-2775932", "name": "WP_000633357.1", "locus_tag": "BG03_RS16195"}, {"annotations": "NAD(P)-dependent_oxidoreductase", "strand": "-", "location": "2775969-2776859", "name": "WP_000719422.1", "locus_tag": "BG03_RS16200"}, {"annotations": "acyl-CoA_dehydrogenase", "strand": "-", "location": "2776876-2778585", "name": "WP_042515268.1", "locus_tag": "BG03_RS16205"}, {"annotations": "methylisocitrate_lyase", "strand": "-", "location": "2778740-2779648", "name": "WP_000312630.1", "locus_tag": "BG03_RS16210"}, {"annotations": "2-methylcitrate_dehydratase", "strand": "-", "location": "2779667-2781103", "name": "WP_000598133.1", "locus_tag": "BG03_RS16215"}, {"annotations": "2-methylcitrate_dehydratase", "strand": "+", "location": "3806-5242", "name": "WP_000598131.1", "locus_tag": "BKK40_RS11750"}, {"annotations": "methylisocitrate_lyase", "strand": "+", "location": "5261-6169", "name": "WP_000312633.1", "locus_tag": "BKK40_RS11755"}, {"annotations": "acyl-CoA_dehydrogenase", "strand": "+", "location": "6324-8033", "name": "WP_000416019.1", "locus_tag": "BKK40_RS11760"}, {"annotations": "NAD(P)-dependent_oxidoreductase", "strand": "+", "location": "8050-8940", "name": "WP_000719437.1", "locus_tag": "BKK40_RS11765"}, {"annotations": "methylmalonate-semialdehyde_dehydrogenase_(CoA_acylating)", "strand": "+", "location": "8977-10437", "name": "WP_000633358.1", "locus_tag": "BKK40_RS11770"}, {"annotations": "LysE_family_translocator", "strand": "-", "location": "10508-11140", "name": "WP_073540723.1", "locus_tag": "BKK40_RS11775"}, {"annotations": "enoyl-CoA_hydratase/isomerase_family_protein", "strand": "-", "location": "11364-12419", "name": "WP_000134902.1", "locus_tag": "BKK40_RS11780"}, {"annotations": "hypothetical_protein", "strand": "+", "location": "12736-12993", "name": "WP_074543904.1", "locus_tag": "BKK40_RS11785"}, {"annotations": "DUF2584_domain-containing_protein", "strand": "+", "location": "13178-13417", "name": "WP_000667348.1", "locus_tag": "BKK40_RS11790"}, {"annotations": "exonuclease_SbcCD_subunit_D", "strand": "+", "location": "13433-14590", "name": "WP_076868056.1", "locus_tag": "BKK40_RS11795"}, {"annotations": "SMC_family_ATPase", "strand": "+", "location": "14587-17676", "name": "WP_076868057.1", "locus_tag": "BKK40_RS11800"}, {"annotations": "hypothetical_protein", "strand": "-", "location": "17899-18072", "name": "WP_001142747.1", "locus_tag": "BKK40_RS11805"}, {"annotations": "ArsR_family_transcriptional_regulator", "strand": "+", "location": "18400-18699", "name": "WP_000214794.1", "locus_tag": "BKK40_RS11810"}, {"annotations": "DUF2187_domain-containing_protein", "strand": "-", "location": "18758-18943", "name": "WP_000646792.1", "locus_tag": "BKK40_RS11815"}, {"annotations": "hypothetical_protein", "strand": "+", "location": "19052-19162", "name": "WP_000332374.1", "locus_tag": "BKK40_RS11820"}, {"annotations": "hypothetical_protein", "strand": "+", "location": "19361-19513", "name": "WP_001997418.1", "locus_tag": "BKK40_RS11825"}, {"annotations": "MFS_transporter", "strand": "+", "location": "19510-20712", "name": "WP_000748917.1", "locus_tag": "BKK40_RS11830"}, {"annotations": "2,3-dihydro-2,3-dihydroxybenzoate_dehydrogenase", "strand": "+", "location": "21334-22104", "name": "WP_001048422.1", "locus_tag": "BKK40_RS11840"}, {"annotations": "isochorismate_synthase", "strand": "+", "location": "22131-23330", "name": "WP_061536791.1", "locus_tag": "BKK40_RS11845"}, {"annotations": "(2,3-dihydroxybenzoyl)adenylate_synthase", "strand": "+", "location": "23343-24959", "name": "WP_076868058.1", "locus_tag": "BKK40_RS11850"}, {"annotations": "isochorismatase", "strand": "+", "location": "24984-25871", "name": "WP_001007245.1", "locus_tag": "BKK40_RS11855"}, {"annotations": "non-ribosomal_peptide_synthetase", "strand": "+", "location": "25903-33060", "name": "WP_076868059.1", "locus_tag": "BKK40_RS11860"}, {"annotations": "MbtH_family_protein", "strand": "+", "location": "33057-33281", "name": "WP_000184064.1", "locus_tag": "BKK40_RS11865"}, {"annotations": "MFS_transporter", "strand": "+", "location": "33281-34723", "name": "WP_076868060.1", "locus_tag": "BKK40_RS11870"}, {"annotations": "4'-phosphopantetheinyl_transferase_Sfp", "strand": "+", "location": "34782-35531", "name": "WP_000572991.1", "locus_tag": "BKK40_RS11875"}, {"annotations": "hypothetical_protein", "strand": "+", "location": "35567-36109", "name": "WP_000959145.1", "locus_tag": "BKK40_RS11880"}, {"annotations": "HU_family_DNA-binding_protein", "strand": "-", "location": "36147-36419", "name": "WP_001043907.1", "locus_tag": "BKK40_RS11885"}, {"annotations": "DUF3891_domain-containing_protein", "strand": "+", "location": "36625-37392", "name": "WP_061184685.1", "locus_tag": "BKK40_RS11890"}, {"annotations": "diguanylate_cyclase", "strand": "+", "location": "37407-37931", "name": "WP_000666447.1", "locus_tag": "BKK40_RS11895"}, {"annotations": "peptidase_S8", "strand": "-", "location": "38032-39225", "name": "WP_076868061.1", "locus_tag": "BKK40_RS11900"}, {"annotations": "sodium:alanine_symporter_family_protein", "strand": "-", "location": "39458-40825", "name": "WP_000451019.1", "locus_tag": "BKK40_RS11905"}, {"annotations": "hypothetical_protein", "strand": "-", "location": "41270-41845", "name": "WP_001170861.1", "locus_tag": "BKK40_RS11910"}, {"annotations": "hypothetical_protein", "strand": "+", "location": "42015-42341", "name": "WP_076868062.1", "locus_tag": "BKK40_RS11915"}, {"annotations": "DUF4937_domain-containing_protein", "strand": "+", "location": "42533-43153", "name": "WP_076868063.1", "locus_tag": "BKK40_RS11920"}, {"annotations": "23S_rRNA_pseudouridine(2604)_synthase_RluF", "strand": "+", "location": "43330-44046", "name": "WP_001997412.1", "locus_tag": "BKK40_RS11925"}, {"annotations": "threonine--tRNA_ligase", "strand": "+", "location": "44698-46617", "name": "WP_076868064.1", "locus_tag": "BKK40_RS11930"}, {"annotations": "ABC_transporter_ATP-binding_protein", "strand": "+", "location": "46870-47637", "name": "WP_000106430.1", "locus_tag": "BKK40_RS11935"}, {"annotations": "ABC_transporter_permease", "strand": "+", "location": "47650-49530", "name": "WP_000897874.1", "locus_tag": "BKK40_RS11940"}, {"annotations": "alpha/beta_hydrolase", "strand": "+", "location": "49741-50772", "name": "WP_000721363.1", "locus_tag": "BKK40_RS11945"}, {"annotations": "MFS_transporter", "strand": "+", "location": "50965-52251", "name": "WP_071742221.1", "locus_tag": "BKK40_RS11950"}, {"annotations": "MFS_transporter", "strand": "-", "location": "668145-669431", "name": "WP_073524111.1", "locus_tag": "BJR05_RS11705"}, {"annotations": "alpha/beta_hydrolase", "strand": "-", "location": "669629-670660", "name": "WP_000716998.1", "locus_tag": "BJR05_RS11710"}, {"annotations": "hypothetical_protein", "strand": "-", "location": "670714-670827", "name": "WP_073524259.1", "locus_tag": "BJR05_RS11715"}, {"annotations": "ABC_transporter_permease", "strand": "-", "location": "670928-672808", "name": "WP_000897890.1", "locus_tag": "BJR05_RS11720"}, {"annotations": "ABC_transporter_ATP-binding_protein", "strand": "-", "location": "672820-673587", "name": "WP_000106420.1", "locus_tag": "BJR05_RS11725"}, {"annotations": "threonine--tRNA_ligase", "strand": "-", "location": "673841-675760", "name": "WP_000663055.1", "locus_tag": "BJR05_RS11730"}, {"annotations": "23S_rRNA_pseudouridine(2604)_synthase_RluF", "strand": "-", "location": "676412-677128", "name": "WP_002002737.1", "locus_tag": "BJR05_RS11735"}, {"annotations": "DUF4937_domain-containing_protein", "strand": "-", "location": "677305-677925", "name": "WP_000925157.1", "locus_tag": "BJR05_RS11740"}, {"annotations": "hypothetical_protein", "strand": "-", "location": "678130-678456", "name": "WP_000700844.1", "locus_tag": "BJR05_RS11745"}, {"annotations": "hypothetical_protein", "strand": "+", "location": "678625-679200", "name": "WP_001170874.1", "locus_tag": "BJR05_RS11750"}, {"annotations": "sodium:alanine_symporter_family_protein", "strand": "+", "location": "679645-681012", "name": "WP_073524113.1", "locus_tag": "BJR05_RS11755"}, {"annotations": "peptidase_S8", "strand": "+", "location": "681239-682432", "name": "WP_073524114.1", "locus_tag": "BJR05_RS11760"}, {"annotations": "diguanylate_cyclase", "strand": "-", "location": "682521-683045", "name": "WP_000666448.1", "locus_tag": "BJR05_RS11765"}, {"annotations": "DUF3891_domain-containing_protein", "strand": "-", "location": "683060-683827", "name": "WP_000577431.1", "locus_tag": "BJR05_RS11770"}, {"annotations": "HU_family_DNA-binding_protein", "strand": "+", "location": "684033-684305", "name": "WP_001043907.1", "locus_tag": "BJR05_RS11775"}, {"annotations": "hypothetical_protein", "strand": "-", "location": "684343-684885", "name": "WP_000959134.1", "locus_tag": "BJR05_RS11780"}, {"annotations": "4'-phosphopantetheinyl_transferase_Sfp", "strand": "-", "location": "684921-685670", "name": "WP_000573018.1", "locus_tag": "BJR05_RS11785"}, {"annotations": "MFS_transporter", "strand": "-", "location": "685704-687146", "name": "WP_000644773.1", "locus_tag": "BJR05_RS11790"}, {"annotations": "MbtH_family_protein", "strand": "-", "location": "687146-687370", "name": "WP_000184066.1", "locus_tag": "BJR05_RS11795"}, {"annotations": "non-ribosomal_peptide_synthetase", "strand": "-", "location": "687367-694515", "name": "WP_073524116.1", "locus_tag": "BJR05_RS11800"}, {"annotations": "isochorismatase", "strand": "-", "location": "694547-695434", "name": "WP_073524118.1", "locus_tag": "BJR05_RS11805"}, {"annotations": "(2,3-dihydroxybenzoyl)adenylate_synthase", "strand": "-", "location": "695474-697090", "name": "WP_073524120.1", "locus_tag": "BJR05_RS11810"}, {"annotations": "isochorismate_synthase", "strand": "-", "location": "697103-698302", "name": "WP_073524122.1", "locus_tag": "BJR05_RS11815"}, {"annotations": "2,3-dihydro-2,3-dihydroxybenzoate_dehydrogenase", "strand": "-", "location": "698329-699105", "name": "WP_073524124.1", "locus_tag": "BJR05_RS11820"}, {"annotations": "MFS_transporter", "strand": "-", "location": "699743-700945", "name": "WP_000747889.1", "locus_tag": "BJR05_RS11825"}, {"annotations": "hypothetical_protein", "strand": "-", "location": "700942-701094", "name": "WP_073524125.1", "locus_tag": "BJR05_RS11830"}, {"annotations": "hypothetical_protein", "strand": "-", "location": "701293-701403", "name": "WP_000337344.1", "locus_tag": "BJR05_RS11835"}, {"annotations": "DUF2187_domain-containing_protein", "strand": "+", "location": "701512-701697", "name": "WP_000646788.1", "locus_tag": "BJR05_RS11840"}, {"annotations": "ArsR_family_transcriptional_regulator", "strand": "-", "location": "701756-702055", "name": "WP_000214798.1", "locus_tag": "BJR05_RS11845"}, {"annotations": "hypothetical_protein", "strand": "+", "location": "702394-702558", "name": "WP_080491619.1", "locus_tag": "BJR05_RS11850"}, {"annotations": "SMC_family_ATPase", "strand": "-", "location": "702673-705762", "name": "WP_073524129.1", "locus_tag": "BJR05_RS11855"}, {"annotations": "exonuclease_SbcCD_subunit_D", "strand": "-", "location": "705759-706916", "name": "WP_000765133.1", "locus_tag": "BJR05_RS11860"}, {"annotations": "DUF2584_domain-containing_protein", "strand": "-", "location": "706932-707171", "name": "WP_000667348.1", "locus_tag": "BJR05_RS11865"}, {"annotations": "hypothetical_protein", "strand": "-", "location": "707387-707644", "name": "WP_001119407.1", "locus_tag": "BJR05_RS11870"}, {"annotations": "enoyl-CoA_hydratase/isomerase_family_protein", "strand": "+", "location": "707961-709016", "name": "WP_000134911.1", "locus_tag": "BJR05_RS11875"}, {"annotations": "LysE_family_translocator", "strand": "+", "location": "709200-709832", "name": "WP_000572323.1", "locus_tag": "BJR05_RS11880"}, {"annotations": "methylmalonate-semialdehyde_dehydrogenase_(CoA_acylating)", "strand": "-", "location": "709903-711363", "name": "WP_000633351.1", "locus_tag": "BJR05_RS11885"}, {"annotations": "NAD(P)-dependent_oxidoreductase", "strand": "-", "location": "711400-712290", "name": "WP_000719416.1", "locus_tag": "BJR05_RS11890"}, {"annotations": "acyl-CoA_dehydrogenase", "strand": "-", "location": "712307-714016", "name": "WP_000416030.1", "locus_tag": "BJR05_RS11895"}, {"annotations": "methylisocitrate_lyase", "strand": "-", "location": "714171-715079", "name": "WP_073524131.1", "locus_tag": "BJR05_RS11900"}, {"annotations": "2-methylcitrate_dehydratase", "strand": "-", "location": "715098-716534", "name": "WP_073524133.1", "locus_tag": "BJR05_RS11905"}, {"annotations": "2-methylcitrate_dehydratase", "strand": "+", "location": "3951-5387", "name": "WP_078419866.1", "locus_tag": "BHL25_RS22185"}, {"annotations": "methylisocitrate_lyase", "strand": "+", "location": "5406-6314", "name": "WP_078419867.1", "locus_tag": "BHL25_RS22190"}, {"annotations": "acyl-CoA_dehydrogenase", "strand": "+", "location": "6469-8178", "name": "WP_078419868.1", "locus_tag": "BHL25_RS22195"}, {"annotations": "NAD(P)-dependent_oxidoreductase", "strand": "+", "location": "8195-9085", "name": "WP_078419869.1", "locus_tag": "BHL25_RS22200"}, {"annotations": "methylmalonate-semialdehyde_dehydrogenase_(CoA_acylating)", "strand": "+", "location": "9122-10582", "name": "WP_000633357.1", "locus_tag": "BHL25_RS22205"}, {"annotations": "LysE_family_translocator", "strand": "-", "location": "10653-11285", "name": "WP_078419870.1", "locus_tag": "BHL25_RS22210"}, {"annotations": "enoyl-CoA_hydratase/isomerase_family_protein", "strand": "-", "location": "11459-12514", "name": "WP_078419871.1", "locus_tag": "BHL25_RS22215"}, {"annotations": "hypothetical_protein", "strand": "+", "location": "12830-13087", "name": "WP_001145040.1", "locus_tag": "BHL25_RS22220"}, {"annotations": "DUF2584_domain-containing_protein", "strand": "+", "location": "13271-13510", "name": "WP_000667348.1", "locus_tag": "BHL25_RS22225"}, {"annotations": "exonuclease_SbcCD_subunit_D", "strand": "+", "location": "13526-14683", "name": "WP_078419872.1", "locus_tag": "BHL25_RS22230"}, {"annotations": "SMC_family_ATPase", "strand": "+", "location": "14680-17769", "name": "WP_078419873.1", "locus_tag": "BHL25_RS22235"}, {"annotations": "hypothetical_protein", "strand": "-", "location": "17885-18040", "name": "WP_078419938.1", "locus_tag": "BHL25_RS22240"}, {"annotations": "ArsR_family_transcriptional_regulator", "strand": "+", "location": "18380-18679", "name": "WP_000214798.1", "locus_tag": "BHL25_RS22245"}, {"annotations": "DUF2187_domain-containing_protein", "strand": "-", "location": "18738-18923", "name": "WP_078419874.1", "locus_tag": "BHL25_RS22250"}, {"annotations": "hypothetical_protein", "strand": "+", "location": "19152-19304", "name": "WP_078419875.1", "locus_tag": "BHL25_RS22255"}, {"annotations": "MFS_transporter", "strand": "+", "location": "19301-20503", "name": "WP_078419876.1", "locus_tag": "BHL25_RS22260"}, {"annotations": "2,3-dihydro-2,3-dihydroxybenzoate_dehydrogenase", "strand": "+", "location": "21142-21912", "name": "WP_078419877.1", "locus_tag": "BHL25_RS22265"}, {"annotations": "isochorismate_synthase", "strand": "+", "location": "21939-23138", "name": "WP_078419878.1", "locus_tag": "BHL25_RS22270"}, {"annotations": "(2,3-dihydroxybenzoyl)adenylate_synthase", "strand": "+", "location": "23151-24767", "name": "WP_078419879.1", "locus_tag": "BHL25_RS22275"}, {"annotations": "isochorismatase", "strand": "+", "location": "24799-25692", "name": "WP_078419880.1", "locus_tag": "BHL25_RS22280"}, {"annotations": "non-ribosomal_peptide_synthetase", "strand": "+", "location": "25724-32881", "name": "WP_078419881.1", "locus_tag": "BHL25_RS22285"}, {"annotations": "MbtH_family_protein", "strand": "+", "location": "32878-33102", "name": "WP_078419882.1", "locus_tag": "BHL25_RS22290"}, {"annotations": "MFS_transporter", "strand": "+", "location": "33102-34544", "name": "WP_078419883.1", "locus_tag": "BHL25_RS22295"}, {"annotations": "4'-phosphopantetheinyl_transferase_Sfp", "strand": "+", "location": "34578-35327", "name": "WP_078419884.1", "locus_tag": "BHL25_RS22300"}, {"annotations": "cold-shock_protein", "strand": "+", "location": "35363-35905", "name": "WP_078419885.1", "locus_tag": "BHL25_RS22305"}, {"annotations": "HU_family_DNA-binding_protein", "strand": "-", "location": "35943-36215", "name": "WP_001043907.1", "locus_tag": "BHL25_RS22310"}, {"annotations": "DUF3891_domain-containing_protein", "strand": "+", "location": "36421-37188", "name": "WP_078419886.1", "locus_tag": "BHL25_RS22315"}, {"annotations": "damage-inducible_protein_DinB", "strand": "+", "location": "37203-37727", "name": "WP_078419887.1", "locus_tag": "BHL25_RS22320"}, {"annotations": "peptidase_S8", "strand": "-", "location": "37828-39021", "name": "WP_078419888.1", "locus_tag": "BHL25_RS22325"}, {"annotations": "sodium:alanine_symporter_family_protein", "strand": "-", "location": "39248-40615", "name": "WP_078419889.1", "locus_tag": "BHL25_RS22330"}, {"annotations": "hypothetical_protein", "strand": "-", "location": "41061-41636", "name": "WP_078419890.1", "locus_tag": "BHL25_RS22335"}, {"annotations": "hypothetical_protein", "strand": "+", "location": "41805-42130", "name": "BHL25_RS22340", "locus_tag": "BHL25_RS22340"}, {"annotations": "DUF4937_domain-containing_protein", "strand": "+", "location": "42335-42982", "name": "WP_078419891.1", "locus_tag": "BHL25_RS22345"}, {"annotations": "23S_rRNA_pseudouridine(2604)_synthase_RluF", "strand": "+", "location": "43135-43851", "name": "WP_001972468.1", "locus_tag": "BHL25_RS22350"}, {"annotations": "threonine--tRNA_ligase", "strand": "+", "location": "44503-46422", "name": "WP_078419892.1", "locus_tag": "BHL25_RS22355"}, {"annotations": "ABC_transporter_ATP-binding_protein", "strand": "+", "location": "46676-47443", "name": "WP_078419893.1", "locus_tag": "BHL25_RS22360"}, {"annotations": "ABC_transporter_permease", "strand": "+", "location": "47455-49335", "name": "WP_078419894.1", "locus_tag": "BHL25_RS22365"}, {"annotations": "DUF1749_domain-containing_protein", "strand": "+", "location": "49595-50626", "name": "WP_078419895.1", "locus_tag": "BHL25_RS22370"}, {"annotations": "MFS_transporter", "strand": "+", "location": "50848-52110", "name": "WP_078419896.1", "locus_tag": "BHL25_RS22375"}, {"annotations": "2-methylcitrate_dehydratase", "strand": "+", "location": "55632-57068", "name": "WP_048528945.1", "locus_tag": "BAU25_RS16490"}, {"annotations": "methylisocitrate_lyase", "strand": "+", "location": "57087-57995", "name": "WP_071758178.1", "locus_tag": "BAU25_RS16495"}, {"annotations": "acyl-CoA_dehydrogenase", "strand": "+", "location": "58150-59859", "name": "WP_048528950.1", "locus_tag": "BAU25_RS16500"}, {"annotations": "NAD(P)-dependent_oxidoreductase", "strand": "+", "location": "59876-60766", "name": "WP_048528955.1", "locus_tag": "BAU25_RS16505"}, {"annotations": "methylmalonate-semialdehyde_dehydrogenase_(CoA_acylating)", "strand": "+", "location": "60804-62264", "name": "WP_048528957.1", "locus_tag": "BAU25_RS16510"}, {"annotations": "LysE_family_translocator", "strand": "-", "location": "62335-62967", "name": "WP_048528959.1", "locus_tag": "BAU25_RS16515"}, {"annotations": "enoyl-CoA_hydratase/isomerase_family_protein", "strand": "-", "location": "63164-64219", "name": "WP_048528961.1", "locus_tag": "BAU25_RS16520"}, {"annotations": "hypothetical_protein", "strand": "+", "location": "64536-64793", "name": "WP_048528963.1", "locus_tag": "BAU25_RS16525"}, {"annotations": "DUF2584_domain-containing_protein", "strand": "+", "location": "64977-65216", "name": "WP_071758179.1", "locus_tag": "BAU25_RS16530"}, {"annotations": "exonuclease_SbcCD_subunit_D", "strand": "+", "location": "65232-66389", "name": "WP_071758180.1", "locus_tag": "BAU25_RS16535"}, {"annotations": "SMC_family_ATPase", "strand": "+", "location": "66386-69475", "name": "WP_071758181.1", "locus_tag": "BAU25_RS16540"}, {"annotations": "hypothetical_protein", "strand": "-", "location": "69599-69772", "name": "WP_071758182.1", "locus_tag": "BAU25_RS16545"}, {"annotations": "ArsR_family_transcriptional_regulator", "strand": "+", "location": "70103-70402", "name": "WP_000214794.1", "locus_tag": "BAU25_RS16550"}, {"annotations": "DUF2187_domain-containing_protein", "strand": "-", "location": "70461-70646", "name": "WP_000646791.1", "locus_tag": "BAU25_RS16555"}, {"annotations": "hypothetical_protein", "strand": "+", "location": "70976-71128", "name": "WP_048529147.1", "locus_tag": "BAU25_RS16560"}, {"annotations": "MFS_transporter", "strand": "+", "location": "71125-72327", "name": "WP_048528973.1", "locus_tag": "BAU25_RS16565"}, {"annotations": "2,3-dihydro-2,3-dihydroxybenzoate_dehydrogenase", "strand": "+", "location": "72963-73733", "name": "WP_071758183.1", "locus_tag": "BAU25_RS16570"}, {"annotations": "isochorismate_synthase", "strand": "+", "location": "73760-74959", "name": "WP_048528977.1", "locus_tag": "BAU25_RS16575"}, {"annotations": "(2,3-dihydroxybenzoyl)adenylate_synthase", "strand": "+", "location": "74972-76588", "name": "WP_071758184.1", "locus_tag": "BAU25_RS16580"}, {"annotations": "isochorismatase", "strand": "+", "location": "76620-77513", "name": "WP_048528981.1", "locus_tag": "BAU25_RS16585"}, {"annotations": "non-ribosomal_peptide_synthetase", "strand": "+", "location": "77545-84702", "name": "WP_071758185.1", "locus_tag": "BAU25_RS16590"}, {"annotations": "MbtH_family_protein", "strand": "+", "location": "84699-84923", "name": "WP_071758186.1", "locus_tag": "BAU25_RS16595"}, {"annotations": "MFS_transporter", "strand": "+", "location": "84923-86365", "name": "WP_071758187.1", "locus_tag": "BAU25_RS16600"}, {"annotations": "4'-phosphopantetheinyl_transferase_Sfp", "strand": "+", "location": "86399-87148", "name": "WP_048528991.1", "locus_tag": "BAU25_RS16605"}, {"annotations": "hypothetical_protein", "strand": "+", "location": "87184-87726", "name": "WP_048528993.1", "locus_tag": "BAU25_RS16610"}, {"annotations": "HU_family_DNA-binding_protein", "strand": "-", "location": "87764-88036", "name": "WP_001043907.1", "locus_tag": "BAU25_RS16615"}, {"annotations": "DUF3891_domain-containing_protein", "strand": "+", "location": "88242-89009", "name": "WP_071758188.1", "locus_tag": "BAU25_RS16620"}, {"annotations": "diguanylate_cyclase", "strand": "+", "location": "89024-89548", "name": "WP_048528996.1", "locus_tag": "BAU25_RS16625"}, {"annotations": "peptidase_S8", "strand": "-", "location": "89649-90842", "name": "WP_071758189.1", "locus_tag": "BAU25_RS16630"}, {"annotations": "sodium:alanine_symporter_family_protein", "strand": "-", "location": "91069-92436", "name": "WP_048529000.1", "locus_tag": "BAU25_RS16635"}, {"annotations": "hypothetical_protein", "strand": "-", "location": "92881-93456", "name": "WP_048529005.1", "locus_tag": "BAU25_RS16640"}, {"annotations": "hypothetical_protein", "strand": "+", "location": "93625-93963", "name": "WP_083588280.1", "locus_tag": "BAU25_RS16645"}, {"annotations": "DUF4937_domain-containing_protein", "strand": "+", "location": "94157-94777", "name": "WP_048529009.1", "locus_tag": "BAU25_RS16650"}, {"annotations": "23S_rRNA_pseudouridine(2604)_synthase_RluF", "strand": "+", "location": "94955-95671", "name": "WP_083588284.1", "locus_tag": "BAU25_RS16655"}, {"annotations": "threonine--tRNA_ligase", "strand": "+", "location": "96321-98240", "name": "WP_071758192.1", "locus_tag": "BAU25_RS16660"}, {"annotations": "ABC_transporter_ATP-binding_protein", "strand": "+", "location": "98493-99260", "name": "WP_048529013.1", "locus_tag": "BAU25_RS16665"}, {"annotations": "ABC_transporter_permease", "strand": "+", "location": "99272-101155", "name": "WP_071758193.1", "locus_tag": "BAU25_RS16670"}, {"annotations": "alpha/beta_hydrolase", "strand": "+", "location": "101415-102446", "name": "WP_048529017.1", "locus_tag": "BAU25_RS16675"}, {"annotations": "hypothetical_protein", "strand": "+", "location": "102665-103084", "name": "WP_071758194.1", "locus_tag": "BAU25_RS16680"}, {"annotations": "peptide_ABC_transporter_permease", "strand": "+", "location": "103145-104005", "name": "WP_083588285.1", "locus_tag": "BAU25_RS16685"}, {"annotations": "2-methylcitrate_dehydratase", "strand": "+", "location": "214354-215790", "name": "WP_048528945.1", "locus_tag": "TU52_RS20960"}, {"annotations": "methylisocitrate_lyase", "strand": "+", "location": "215809-216717", "name": "WP_048528948.1", "locus_tag": "TU52_RS20965"}, {"annotations": "acyl-CoA_dehydrogenase", "strand": "+", "location": "216872-218581", "name": "WP_048528950.1", "locus_tag": "TU52_RS20970"}, {"annotations": "NAD(P)-dependent_oxidoreductase", "strand": "+", "location": "218598-219488", "name": "WP_048528955.1", "locus_tag": "TU52_RS20975"}, {"annotations": "methylmalonate-semialdehyde_dehydrogenase_(CoA_acylating)", "strand": "+", "location": "219526-220986", "name": "WP_048528957.1", "locus_tag": "TU52_RS20980"}, {"annotations": "LysE_family_translocator", "strand": "-", "location": "221057-221689", "name": "WP_048528959.1", "locus_tag": "TU52_RS20985"}, {"annotations": "enoyl-CoA_hydratase/isomerase_family_protein", "strand": "-", "location": "221886-222941", "name": "WP_048528961.1", "locus_tag": "TU52_RS20990"}, {"annotations": "hypothetical_protein", "strand": "+", "location": "223258-223515", "name": "WP_048528963.1", "locus_tag": "TU52_RS20995"}, {"annotations": "DUF2584_domain-containing_protein", "strand": "+", "location": "223699-223938", "name": "WP_048528965.1", "locus_tag": "TU52_RS21000"}, {"annotations": "exonuclease_SbcCD_subunit_D", "strand": "+", "location": "223954-225111", "name": "WP_048528967.1", "locus_tag": "TU52_RS21005"}, {"annotations": "SMC_family_ATPase", "strand": "+", "location": "225108-228197", "name": "WP_048528969.1", "locus_tag": "TU52_RS21010"}, {"annotations": "hypothetical_protein", "strand": "-", "location": "228321-228494", "name": "WP_048528972.1", "locus_tag": "TU52_RS21015"}, {"annotations": "ArsR_family_transcriptional_regulator", "strand": "+", "location": "228825-229124", "name": "WP_000214794.1", "locus_tag": "TU52_RS21020"}, {"annotations": "DUF2187_domain-containing_protein", "strand": "-", "location": "229183-229368", "name": "WP_000646791.1", "locus_tag": "TU52_RS21025"}, {"annotations": "hypothetical_protein", "strand": "+", "location": "229698-229850", "name": "WP_048529147.1", "locus_tag": "TU52_RS21030"}, {"annotations": "MFS_transporter", "strand": "+", "location": "229847-231049", "name": "WP_048528973.1", "locus_tag": "TU52_RS21035"}, {"annotations": "2,3-dihydro-2,3-dihydroxybenzoate_dehydrogenase", "strand": "+", "location": "231685-232455", "name": "WP_048528975.1", "locus_tag": "TU52_RS21040"}, {"annotations": "isochorismate_synthase", "strand": "+", "location": "232482-233681", "name": "WP_048528977.1", "locus_tag": "TU52_RS21045"}, {"annotations": "(2,3-dihydroxybenzoyl)adenylate_synthase", "strand": "+", "location": "233694-235310", "name": "WP_048528979.1", "locus_tag": "TU52_RS21050"}, {"annotations": "isochorismatase", "strand": "+", "location": "235342-236235", "name": "WP_048528981.1", "locus_tag": "TU52_RS21055"}, {"annotations": "non-ribosomal_peptide_synthetase", "strand": "+", "location": "236267-243424", "name": "WP_048528983.1", "locus_tag": "TU52_RS21060"}, {"annotations": "antibiotic_transporter", "strand": "+", "location": "243421-243645", "name": "WP_048528986.1", "locus_tag": "TU52_RS21065"}, {"annotations": "MFS_transporter", "strand": "+", "location": "243645-245087", "name": "WP_048528988.1", "locus_tag": "TU52_RS21070"}, {"annotations": "4'-phosphopantetheinyl_transferase", "strand": "+", "location": "245121-245870", "name": "WP_048528991.1", "locus_tag": "TU52_RS21075"}, {"annotations": "hypothetical_protein", "strand": "+", "location": "245906-246448", "name": "WP_048528993.1", "locus_tag": "TU52_RS21080"}, {"annotations": "HU_family_DNA-binding_protein", "strand": "-", "location": "246486-246758", "name": "WP_001043907.1", "locus_tag": "TU52_RS21085"}, {"annotations": "DUF3891_domain-containing_protein", "strand": "+", "location": "246964-247731", "name": "WP_048528994.1", "locus_tag": "TU52_RS21090"}, {"annotations": "diguanylate_cyclase", "strand": "+", "location": "247746-248270", "name": "WP_048528996.1", "locus_tag": "TU52_RS21095"}, {"annotations": "peptidase_S8", "strand": "-", "location": "248371-249564", "name": "WP_048528999.1", "locus_tag": "TU52_RS21100"}, {"annotations": "sodium:alanine_symporter_family_protein", "strand": "-", "location": "249791-251158", "name": "WP_048529000.1", "locus_tag": "TU52_RS21105"}, {"annotations": "hypothetical_protein", "strand": "-", "location": "251603-252178", "name": "WP_048529005.1", "locus_tag": "TU52_RS21115"}, {"annotations": "hypothetical_protein", "strand": "+", "location": "252347-252685", "name": "WP_052904113.1", "locus_tag": "TU52_RS21120"}, {"annotations": "DUF4937_domain-containing_protein", "strand": "+", "location": "252879-253499", "name": "WP_048529009.1", "locus_tag": "TU52_RS21125"}, {"annotations": "23S_rRNA_pseudouridine(2604)_synthase_RluF", "strand": "+", "location": "253677-254393", "name": "WP_095211038.1", "locus_tag": "TU52_RS21130"}, {"annotations": "threonine--tRNA_ligase", "strand": "+", "location": "255043-256962", "name": "TU52_RS21135", "locus_tag": "TU52_RS21135"}, {"annotations": "ABC_transporter_ATP-binding_protein", "strand": "+", "location": "257215-257982", "name": "WP_048529013.1", "locus_tag": "TU52_RS21140"}, {"annotations": "ABC_transporter_permease", "strand": "+", "location": "257994-259877", "name": "WP_048529014.1", "locus_tag": "TU52_RS21145"}, {"annotations": "alpha/beta_hydrolase", "strand": "+", "location": "260137-261168", "name": "WP_048529017.1", "locus_tag": "TU52_RS21150"}, {"annotations": "MFS_transporter", "strand": "+", "location": "261363-262649", "name": "WP_095211033.1", "locus_tag": "TU52_RS21155"}, {"annotations": "peptide_ABC_transporter_permease", "strand": "+", "location": "262725-262919", "name": "TU52_RS21160", "locus_tag": "TU52_RS21160"}, {"annotations": "2-methylcitrate_dehydratase", "strand": "+", "location": "2669293-2670729", "name": "WP_000598120.1", "locus_tag": "IGM_RS13260"}, {"annotations": "methylisocitrate_lyase", "strand": "+", "location": "2670748-2671656", "name": "WP_000312638.1", "locus_tag": "IGM_RS13265"}, {"annotations": "acyl-CoA_dehydrogenase", "strand": "+", "location": "2671810-2673519", "name": "WP_000416004.1", "locus_tag": "IGM_RS13270"}, {"annotations": "NAD(P)-dependent_oxidoreductase", "strand": "+", "location": "2673536-2674426", "name": "WP_000719402.1", "locus_tag": "IGM_RS13275"}, {"annotations": "methylmalonate-semialdehyde_dehydrogenase_(CoA_acylating)", "strand": "+", "location": "2674449-2675909", "name": "WP_000633339.1", "locus_tag": "IGM_RS13280"}, {"annotations": "LysE_family_translocator", "strand": "-", "location": "2675981-2676613", "name": "WP_000572346.1", "locus_tag": "IGM_RS13285"}, {"annotations": "enoyl-CoA_hydratase/isomerase_family_protein", "strand": "-", "location": "2676865-2677920", "name": "WP_000134894.1", "locus_tag": "IGM_RS13290"}, {"annotations": "hypothetical_protein", "strand": "+", "location": "2678251-2678508", "name": "WP_001119404.1", "locus_tag": "IGM_RS13295"}, {"annotations": "DUF2584_domain-containing_protein", "strand": "+", "location": "2678693-2678932", "name": "WP_000667346.1", "locus_tag": "IGM_RS13300"}, {"annotations": "exonuclease_SbcCD_subunit_D", "strand": "+", "location": "2678948-2680105", "name": "WP_000765144.1", "locus_tag": "IGM_RS13305"}, {"annotations": "SMC_family_ATPase", "strand": "+", "location": "2680102-2683191", "name": "WP_001247460.1", "locus_tag": "IGM_RS13310"}, {"annotations": "hypothetical_protein", "strand": "-", "location": "2683297-2683470", "name": "WP_001141667.1", "locus_tag": "IGM_RS13315"}, {"annotations": "ArsR_family_transcriptional_regulator", "strand": "+", "location": "2683806-2684105", "name": "WP_000214801.1", "locus_tag": "IGM_RS13320"}, {"annotations": "DUF2187_domain-containing_protein", "strand": "-", "location": "2684164-2684349", "name": "WP_000646793.1", "locus_tag": "IGM_RS13325"}, {"annotations": "hypothetical_protein", "strand": "+", "location": "2684667-2684819", "name": "WP_003309462.1", "locus_tag": "IGM_RS34170"}, {"annotations": "MFS_transporter", "strand": "+", "location": "2684816-2686018", "name": "WP_000750108.1", "locus_tag": "IGM_RS13330"}, {"annotations": "hypothetical_protein", "strand": "-", "location": "2686094-2686301", "name": "IGM_RS34175", "locus_tag": "IGM_RS34175"}, {"annotations": "2,3-dihydro-2,3-dihydroxybenzoate_dehydrogenase", "strand": "+", "location": "2686663-2687448", "name": "WP_001048419.1", "locus_tag": "IGM_RS13335"}, {"annotations": "isochorismate_synthase_EntC", "strand": "+", "location": "2687474-2688673", "name": "WP_001289294.1", "locus_tag": "IGM_RS13340"}, {"annotations": "(2,3-dihydroxybenzoyl)adenylate_synthase", "strand": "+", "location": "2688686-2690302", "name": "WP_016098479.1", "locus_tag": "IGM_RS13345"}, {"annotations": "isochorismatase", "strand": "+", "location": "2690327-2691220", "name": "WP_001007261.1", "locus_tag": "IGM_RS13350"}, {"annotations": "non-ribosomal_peptide_synthetase", "strand": "+", "location": "2691254-2698411", "name": "WP_001133919.1", "locus_tag": "IGM_RS13355"}, {"annotations": "MbtH_family_protein", "strand": "+", "location": "2698408-2698632", "name": "WP_000184057.1", "locus_tag": "IGM_RS13360"}, {"annotations": "MFS_transporter", "strand": "+", "location": "2698632-2700062", "name": "WP_000644938.1", "locus_tag": "IGM_RS13365"}, {"annotations": "phosphopantetheine-protein_transferase", "strand": "+", "location": "2700120-2700869", "name": "WP_016098480.1", "locus_tag": "IGM_RS13370"}, {"annotations": "hypothetical_protein", "strand": "+", "location": "2700894-2701436", "name": "WP_000959120.1", "locus_tag": "IGM_RS13375"}, {"annotations": "transcriptional_regulator", "strand": "-", "location": "2701475-2701594", "name": "WP_017657639.1", "locus_tag": "IGM_RS13380"}, {"annotations": "group_II_intron_reverse_transcriptase/maturase", "strand": "-", "location": "2701772-2703661", "name": "WP_016098481.1", "locus_tag": "IGM_RS13385"}, {"annotations": "hypothetical_protein", "strand": "-", "location": "2704430-2704618", "name": "WP_016098482.1", "locus_tag": "IGM_RS13390"}, {"annotations": "DUF3891_domain-containing_protein", "strand": "+", "location": "2704823-2705590", "name": "WP_000577289.1", "locus_tag": "IGM_RS13395"}, {"annotations": "diguanylate_cyclase", "strand": "+", "location": "2705605-2706129", "name": "WP_000656265.1", "locus_tag": "IGM_RS13400"}, {"annotations": "peptidase_S8", "strand": "-", "location": "2706221-2707414", "name": "WP_000790929.1", "locus_tag": "IGM_RS13405"}, {"annotations": "sodium:alanine_symporter_family_protein", "strand": "-", "location": "2707642-2709009", "name": "WP_000449404.1", "locus_tag": "IGM_RS13410"}, {"annotations": "hypothetical_protein", "strand": "-", "location": "2709445-2710020", "name": "WP_001170866.1", "locus_tag": "IGM_RS13415"}, {"annotations": "hypothetical_protein", "strand": "+", "location": "2710189-2710497", "name": "WP_000783525.1", "locus_tag": "IGM_RS13420"}, {"annotations": "DUF4937_domain-containing_protein", "strand": "+", "location": "2710894-2711514", "name": "WP_016098483.1", "locus_tag": "IGM_RS13425"}, {"annotations": "23S_rRNA_pseudouridine(2604)_synthase_RluF", "strand": "+", "location": "2711692-2712408", "name": "WP_001999748.1", "locus_tag": "IGM_RS13430"}, {"annotations": "threonine--tRNA_ligase", "strand": "+", "location": "2712796-2714718", "name": "WP_016098484.1", "locus_tag": "IGM_RS13435"}, {"annotations": "ABC_transporter_ATP-binding_protein", "strand": "+", "location": "2714968-2715735", "name": "WP_000106426.1", "locus_tag": "IGM_RS13440"}, {"annotations": "ABC_transporter_permease", "strand": "+", "location": "2715747-2717627", "name": "WP_016077758.1", "locus_tag": "IGM_RS13445"}, {"annotations": "ABC_transporter_permease", "strand": "+", "location": "2717776-2717876", "name": "IGM_RS34180", "locus_tag": "IGM_RS34180"}, {"annotations": "2-methylcitrate_dehydratase", "strand": "+", "location": "2258631-2260067", "name": "WP_000598139.1", "locus_tag": "WR47_RS11290"}, {"annotations": "methylisocitrate_lyase", "strand": "+", "location": "2260086-2260994", "name": "WP_000312640.1", "locus_tag": "WR47_RS11295"}, {"annotations": "acyl-CoA_dehydrogenase", "strand": "+", "location": "2261147-2262856", "name": "WP_000415995.1", "locus_tag": "WR47_RS11300"}, {"annotations": "NAD(P)-dependent_oxidoreductase", "strand": "+", "location": "2262873-2263763", "name": "WP_000719400.1", "locus_tag": "WR47_RS11305"}, {"annotations": "methylmalonate-semialdehyde_dehydrogenase_(CoA_acylating)", "strand": "+", "location": "2263786-2265246", "name": "WP_063547176.1", "locus_tag": "WR47_RS11310"}, {"annotations": "LysE_family_translocator", "strand": "-", "location": "2265323-2265955", "name": "WP_000572360.1", "locus_tag": "WR47_RS11315"}, {"annotations": "enoyl-CoA_hydratase/isomerase_family_protein", "strand": "-", "location": "2266208-2267263", "name": "WP_063547177.1", "locus_tag": "WR47_RS11320"}, {"annotations": "hypothetical_protein", "strand": "+", "location": "2267594-2267851", "name": "WP_001119409.1", "locus_tag": "WR47_RS11325"}, {"annotations": "DUF2584_domain-containing_protein", "strand": "+", "location": "2268036-2268275", "name": "WP_000667344.1", "locus_tag": "WR47_RS11330"}, {"annotations": "exonuclease_SbcCD_subunit_D", "strand": "+", "location": "2268291-2269448", "name": "WP_000765150.1", "locus_tag": "WR47_RS11335"}, {"annotations": "SMC_family_ATPase", "strand": "+", "location": "2269445-2272534", "name": "WP_063547178.1", "locus_tag": "WR47_RS11340"}, {"annotations": "hypothetical_protein", "strand": "-", "location": "2272642-2272815", "name": "WP_001141667.1", "locus_tag": "WR47_RS11345"}, {"annotations": "ArsR_family_transcriptional_regulator", "strand": "+", "location": "2273155-2273454", "name": "WP_000214801.1", "locus_tag": "WR47_RS11350"}, {"annotations": "DUF2187_domain-containing_protein", "strand": "-", "location": "2273513-2273698", "name": "WP_000646793.1", "locus_tag": "WR47_RS11355"}, {"annotations": "hypothetical_protein", "strand": "+", "location": "2274103-2274255", "name": "WP_080469784.1", "locus_tag": "WR47_RS30645"}, {"annotations": "MFS_transporter", "strand": "+", "location": "2274252-2275454", "name": "WP_063547179.1", "locus_tag": "WR47_RS11360"}, {"annotations": "hypothetical_protein", "strand": "-", "location": "2275530-2275737", "name": "WR47_RS30650", "locus_tag": "WR47_RS30650"}, {"annotations": "2,3-dihydro-2,3-dihydroxybenzoate_dehydrogenase", "strand": "+", "location": "2276093-2276878", "name": "WP_001048438.1", "locus_tag": "WR47_RS11365"}, {"annotations": "isochorismate_synthase", "strand": "+", "location": "2276904-2278103", "name": "WP_063547180.1", "locus_tag": "WR47_RS11370"}, {"annotations": "(2,3-dihydroxybenzoyl)adenylate_synthase", "strand": "+", "location": "2278116-2279732", "name": "WP_063547181.1", "locus_tag": "WR47_RS11375"}, {"annotations": "isochorismatase", "strand": "+", "location": "2279757-2280650", "name": "WP_063547182.1", "locus_tag": "WR47_RS11380"}, {"annotations": "non-ribosomal_peptide_synthetase", "strand": "+", "location": "2280684-2287841", "name": "WP_063547183.1", "locus_tag": "WR47_RS11385"}, {"annotations": "MbtH_family_protein", "strand": "+", "location": "2287838-2288062", "name": "WP_000184060.1", "locus_tag": "WR47_RS11390"}, {"annotations": "MFS_transporter", "strand": "+", "location": "2288062-2289492", "name": "WP_063547184.1", "locus_tag": "WR47_RS11395"}, {"annotations": "4'-phosphopantetheinyl_transferase", "strand": "+", "location": "2289550-2290299", "name": "WP_063547185.1", "locus_tag": "WR47_RS11400"}, {"annotations": "hypothetical_protein", "strand": "+", "location": "2290325-2290867", "name": "WP_000959126.1", "locus_tag": "WR47_RS11405"}, {"annotations": "HU_family_DNA-binding_protein", "strand": "-", "location": "2290906-2291178", "name": "WP_001043905.1", "locus_tag": "WR47_RS11410"}, {"annotations": "DUF3891_domain-containing_protein", "strand": "+", "location": "2291383-2292150", "name": "WP_063547186.1", "locus_tag": "WR47_RS11415"}, {"annotations": "diguanylate_cyclase", "strand": "+", "location": "2292165-2292689", "name": "WP_000656263.1", "locus_tag": "WR47_RS11420"}, {"annotations": "peptidase_S8", "strand": "-", "location": "2292781-2293974", "name": "WP_000790932.1", "locus_tag": "WR47_RS11425"}, {"annotations": "sodium:alanine_symporter_family_protein", "strand": "-", "location": "2294207-2295574", "name": "WP_043938682.1", "locus_tag": "WR47_RS11430"}, {"annotations": "hypothetical_protein", "strand": "-", "location": "2296010-2296585", "name": "WP_063547187.1", "locus_tag": "WR47_RS11435"}, {"annotations": "hypothetical_protein", "strand": "+", "location": "2296754-2297062", "name": "WP_000783525.1", "locus_tag": "WR47_RS11440"}, {"annotations": "DUF4937_domain-containing_protein", "strand": "+", "location": "2297459-2298079", "name": "WP_063547188.1", "locus_tag": "WR47_RS11445"}, {"annotations": "23S_rRNA_pseudouridine(2604)_synthase_RluF", "strand": "+", "location": "2298256-2298972", "name": "WP_002197741.1", "locus_tag": "WR47_RS11450"}, {"annotations": "threonine--tRNA_ligase", "strand": "+", "location": "2299620-2301542", "name": "WP_063547189.1", "locus_tag": "WR47_RS11455"}, {"annotations": "ABC_transporter_ATP-binding_protein", "strand": "+", "location": "2301792-2302559", "name": "WP_000106426.1", "locus_tag": "WR47_RS11460"}, {"annotations": "ABC_transporter_permease", "strand": "+", "location": "2302571-2304451", "name": "WP_063547190.1", "locus_tag": "WR47_RS11465"}, {"annotations": "alpha/beta_hydrolase", "strand": "+", "location": "2304662-2305685", "name": "WR47_RS11470", "locus_tag": "WR47_RS11470"}, {"annotations": "pyruvate_oxidase", "strand": "-", "location": "2305903-2307603", "name": "WP_063547192.1", "locus_tag": "WR47_RS11475"}, {"annotations": "peptide_ABC_transporter_permease", "strand": "-", "location": "2236715-2237575", "name": "WP_080009022.1", "locus_tag": "BC344_RS11150"}, {"annotations": "MFS_transporter", "strand": "-", "location": "2237698-2238401", "name": "BC344_RS11155", "locus_tag": "BC344_RS11155"}, {"annotations": "alpha/beta_hydrolase", "strand": "-", "location": "2238621-2239652", "name": "WP_000738324.1", "locus_tag": "BC344_RS11160"}, {"annotations": "ABC_transporter_permease", "strand": "-", "location": "2239924-2241804", "name": "WP_000897848.1", "locus_tag": "BC344_RS11165"}, {"annotations": "ABC_transporter_ATP-binding_protein", "strand": "-", "location": "2241816-2242583", "name": "WP_000106426.1", "locus_tag": "BC344_RS11170"}, {"annotations": "threonine--tRNA_ligase", "strand": "-", "location": "2242833-2244755", "name": "WP_000663093.1", "locus_tag": "BC344_RS11175"}, {"annotations": "23S_rRNA_pseudouridine(2604)_synthase_RluF", "strand": "-", "location": "2245406-2246122", "name": "WP_002061298.1", "locus_tag": "BC344_RS11180"}, {"annotations": "DUF4937_domain-containing_protein", "strand": "-", "location": "2246299-2246919", "name": "WP_000925168.1", "locus_tag": "BC344_RS11185"}, {"annotations": "hypothetical_protein", "strand": "-", "location": "2247123-2247449", "name": "WP_000783528.1", "locus_tag": "BC344_RS11190"}, {"annotations": "hypothetical_protein", "strand": "+", "location": "2247618-2248193", "name": "WP_001228755.1", "locus_tag": "BC344_RS11195"}, {"annotations": "sodium:alanine_symporter_family_protein", "strand": "+", "location": "2248631-2249998", "name": "WP_000451050.1", "locus_tag": "BC344_RS11200"}, {"annotations": "peptidase_S8", "strand": "+", "location": "2250230-2251423", "name": "WP_000790937.1", "locus_tag": "BC344_RS11205"}, {"annotations": "diguanylate_cyclase", "strand": "-", "location": "2251515-2252039", "name": "WP_000656261.1", "locus_tag": "BC344_RS11210"}, {"annotations": "DUF3891_domain-containing_protein", "strand": "-", "location": "2252057-2252821", "name": "WP_000577281.1", "locus_tag": "BC344_RS11215"}, {"annotations": "HU_family_DNA-binding_protein", "strand": "+", "location": "2253026-2253298", "name": "WP_001043905.1", "locus_tag": "BC344_RS11220"}, {"annotations": "hypothetical_protein", "strand": "-", "location": "2253339-2253881", "name": "WP_000959119.1", "locus_tag": "BC344_RS11225"}, {"annotations": "4'-phosphopantetheinyl_transferase_Sfp", "strand": "-", "location": "2253907-2254656", "name": "WP_000573002.1", "locus_tag": "BC344_RS11230"}, {"annotations": "MFS_transporter", "strand": "-", "location": "2254714-2256144", "name": "WP_000660202.1", "locus_tag": "BC344_RS11235"}, {"annotations": "MbtH_family_protein", "strand": "-", "location": "2256144-2256368", "name": "WP_000184056.1", "locus_tag": "BC344_RS11240"}, {"annotations": "non-ribosomal_peptide_synthetase", "strand": "-", "location": "2256365-2263522", "name": "WP_065845412.1", "locus_tag": "BC344_RS11245"}, {"annotations": "isochorismatase", "strand": "-", "location": "2263556-2264449", "name": "WP_001007253.1", "locus_tag": "BC344_RS11250"}, {"annotations": "(2,3-dihydroxybenzoyl)adenylate_synthase", "strand": "-", "location": "2264474-2266090", "name": "WP_000960119.1", "locus_tag": "BC344_RS11255"}, {"annotations": "isochorismate_synthase_EntC", "strand": "-", "location": "2266103-2267302", "name": "WP_001002075.1", "locus_tag": "BC344_RS11260"}, {"annotations": "2,3-dihydro-2,3-dihydroxybenzoate_dehydrogenase", "strand": "-", "location": "2267328-2268113", "name": "WP_001048432.1", "locus_tag": "BC344_RS11265"}, {"annotations": "hypothetical_protein", "strand": "+", "location": "2268469-2268666", "name": "WP_078385158.1", "locus_tag": "BC344_RS31045"}, {"annotations": "MFS_transporter", "strand": "-", "location": "2268741-2269943", "name": "WP_000750125.1", "locus_tag": "BC344_RS11270"}, {"annotations": "hypothetical_protein", "strand": "-", "location": "2269940-2270086", "name": "WP_001987415.1", "locus_tag": "BC344_RS11275"}, {"annotations": "DUF2187_domain-containing_protein", "strand": "+", "location": "2270299-2270484", "name": "WP_000646793.1", "locus_tag": "BC344_RS11280"}, {"annotations": "ArsR_family_transcriptional_regulator", "strand": "-", "location": "2270543-2270842", "name": "WP_000214801.1", "locus_tag": "BC344_RS11285"}, {"annotations": "hypothetical_protein", "strand": "+", "location": "2271178-2271351", "name": "WP_001141667.1", "locus_tag": "BC344_RS11290"}, {"annotations": "SMC_family_ATPase", "strand": "-", "location": "2271459-2274548", "name": "WP_001247419.1", "locus_tag": "BC344_RS11295"}, {"annotations": "exonuclease_SbcCD_subunit_D", "strand": "-", "location": "2274545-2275702", "name": "WP_000765146.1", "locus_tag": "BC344_RS11300"}, {"annotations": "DUF2584_domain-containing_protein", "strand": "-", "location": "2275718-2275957", "name": "WP_000667346.1", "locus_tag": "BC344_RS11305"}, {"annotations": "hypothetical_protein", "strand": "-", "location": "2276142-2276399", "name": "WP_001119404.1", "locus_tag": "BC344_RS11310"}, {"annotations": "enoyl-CoA_hydratase/isomerase_family_protein", "strand": "+", "location": "2276729-2277784", "name": "WP_000139776.1", "locus_tag": "BC344_RS11315"}, {"annotations": "LysE_family_translocator", "strand": "+", "location": "2278037-2278669", "name": "WP_000572358.1", "locus_tag": "BC344_RS11320"}, {"annotations": "methylmalonate-semialdehyde_dehydrogenase_(CoA_acylating)", "strand": "-", "location": "2278740-2280200", "name": "WP_000633347.1", "locus_tag": "BC344_RS11325"}, {"annotations": "NAD(P)-dependent_oxidoreductase", "strand": "-", "location": "2280223-2281113", "name": "WP_000719407.1", "locus_tag": "BC344_RS11330"}, {"annotations": "acyl-CoA_dehydrogenase", "strand": "-", "location": "2281130-2282839", "name": "WP_000415988.1", "locus_tag": "BC344_RS11335"}, {"annotations": "methylisocitrate_lyase", "strand": "-", "location": "2282992-2283900", "name": "WP_000312639.1", "locus_tag": "BC344_RS11340"}, {"annotations": "2-methylcitrate_dehydratase", "strand": "-", "location": "2283919-2285355", "name": "WP_000598123.1", "locus_tag": "BC344_RS11345"}, {"annotations": "peptide_ABC_transporter_permease", "strand": "-", "location": "242209-243069", "name": "WP_080009022.1", "locus_tag": "BCAH1134_RS21245"}, {"annotations": "MFS_transporter", "strand": "-", "location": "243227-243895", "name": "BCAH1134_RS21250", "locus_tag": "BCAH1134_RS21250"}, {"annotations": "alpha/beta_hydrolase", "strand": "-", "location": "244115-245146", "name": "WP_000738324.1", "locus_tag": "BCAH1134_RS21255"}, {"annotations": "hypothetical_protein", "strand": "-", "location": "245200-245313", "name": "WP_076775221.1", "locus_tag": "BCAH1134_RS32315"}, {"annotations": "ABC_transporter_permease", "strand": "-", "location": "245418-247298", "name": "WP_000897848.1", "locus_tag": "BCAH1134_RS21260"}, {"annotations": "ABC_transporter_ATP-binding_protein", "strand": "-", "location": "247310-248077", "name": "WP_000106426.1", "locus_tag": "BCAH1134_RS21265"}, {"annotations": "threonine--tRNA_ligase", "strand": "-", "location": "248327-250249", "name": "WP_000663093.1", "locus_tag": "BCAH1134_RS21270"}, {"annotations": "23S_rRNA_pseudouridine(2604)_synthase_RluF", "strand": "-", "location": "250900-251616", "name": "WP_002061298.1", "locus_tag": "BCAH1134_RS21275"}, {"annotations": "DUF4937_domain-containing_protein", "strand": "-", "location": "251793-252413", "name": "WP_000925168.1", "locus_tag": "BCAH1134_RS21280"}, {"annotations": "hypothetical_protein", "strand": "-", "location": "252617-252979", "name": "WP_001987291.1", "locus_tag": "BCAH1134_RS21285"}, {"annotations": "hypothetical_protein", "strand": "+", "location": "253112-253744", "name": "WP_001228756.1", "locus_tag": "BCAH1134_RS21290"}, {"annotations": "sodium:alanine_symporter_family_protein", "strand": "+", "location": "254124-255491", "name": "WP_000451050.1", "locus_tag": "BCAH1134_RS21295"}, {"annotations": "peptidase_S8", "strand": "+", "location": "255723-256916", "name": "WP_000790937.1", "locus_tag": "BCAH1134_RS21300"}, {"annotations": "diguanylate_cyclase", "strand": "-", "location": "257008-257532", "name": "WP_000656261.1", "locus_tag": "BCAH1134_RS21305"}, {"annotations": "DUF3891_domain-containing_protein", "strand": "-", "location": "257550-258314", "name": "WP_000577281.1", "locus_tag": "BCAH1134_RS21310"}, {"annotations": "HU_family_DNA-binding_protein", "strand": "+", "location": "258519-258791", "name": "WP_001043905.1", "locus_tag": "BCAH1134_RS21315"}, {"annotations": "hypothetical_protein", "strand": "-", "location": "258832-259374", "name": "WP_000959119.1", "locus_tag": "BCAH1134_RS21320"}, {"annotations": "4'-phosphopantetheinyl_transferase_Sfp", "strand": "-", "location": "259400-260149", "name": "WP_000573002.1", "locus_tag": "BCAH1134_RS21325"}, {"annotations": "MFS_transporter", "strand": "-", "location": "260207-261637", "name": "WP_000660202.1", "locus_tag": "BCAH1134_RS21330"}, {"annotations": "MbtH_family_protein", "strand": "-", "location": "261637-261861", "name": "WP_000184056.1", "locus_tag": "BCAH1134_RS21335"}, {"annotations": "non-ribosomal_peptide_synthetase", "strand": "-", "location": "261858-269015", "name": "WP_001133898.1", "locus_tag": "BCAH1134_RS21340"}, {"annotations": "isochorismatase", "strand": "-", "location": "269049-269942", "name": "WP_001007253.1", "locus_tag": "BCAH1134_RS21345"}, {"annotations": "(2,3-dihydroxybenzoyl)adenylate_synthase", "strand": "-", "location": "269967-271583", "name": "WP_000960119.1", "locus_tag": "BCAH1134_RS21350"}, {"annotations": "isochorismate_synthase_EntC", "strand": "-", "location": "271596-272795", "name": "WP_001002075.1", "locus_tag": "BCAH1134_RS21355"}, {"annotations": "2,3-dihydro-2,3-dihydroxybenzoate_dehydrogenase", "strand": "-", "location": "272821-273606", "name": "WP_001048432.1", "locus_tag": "BCAH1134_RS21360"}, {"annotations": "hypothetical_protein", "strand": "+", "location": "273962-274159", "name": "WP_078385158.1", "locus_tag": "BCAH1134_RS31165"}, {"annotations": "MFS_transporter", "strand": "-", "location": "274234-275436", "name": "WP_000750125.1", "locus_tag": "BCAH1134_RS21365"}, {"annotations": "hypothetical_protein", "strand": "-", "location": "275433-275579", "name": "WP_001987415.1", "locus_tag": "BCAH1134_RS21370"}, {"annotations": "DUF2187_domain-containing_protein", "strand": "+", "location": "275792-275977", "name": "WP_000646793.1", "locus_tag": "BCAH1134_RS21375"}, {"annotations": "ArsR_family_transcriptional_regulator", "strand": "-", "location": "276036-276335", "name": "WP_000214801.1", "locus_tag": "BCAH1134_RS21380"}, {"annotations": "hypothetical_protein", "strand": "+", "location": "276671-276844", "name": "WP_001141667.1", "locus_tag": "BCAH1134_RS21385"}, {"annotations": "SMC_family_ATPase", "strand": "-", "location": "276952-280041", "name": "WP_001247419.1", "locus_tag": "BCAH1134_RS21390"}, {"annotations": "exonuclease_SbcCD_subunit_D", "strand": "-", "location": "280038-281195", "name": "WP_000765146.1", "locus_tag": "BCAH1134_RS21395"}, {"annotations": "DUF2584_domain-containing_protein", "strand": "-", "location": "281211-281450", "name": "WP_000667346.1", "locus_tag": "BCAH1134_RS21400"}, {"annotations": "hypothetical_protein", "strand": "-", "location": "281635-281892", "name": "WP_001119404.1", "locus_tag": "BCAH1134_RS21405"}, {"annotations": "enoyl-CoA_hydratase/isomerase_family_protein", "strand": "+", "location": "282222-283277", "name": "WP_000139771.1", "locus_tag": "BCAH1134_RS21410"}, {"annotations": "LysE_family_translocator", "strand": "+", "location": "283530-284162", "name": "WP_000572358.1", "locus_tag": "BCAH1134_RS21415"}, {"annotations": "methylmalonate-semialdehyde_dehydrogenase_(CoA_acylating)", "strand": "-", "location": "284233-285693", "name": "WP_000633347.1", "locus_tag": "BCAH1134_RS21420"}, {"annotations": "NAD(P)-dependent_oxidoreductase", "strand": "-", "location": "285716-286606", "name": "WP_000719407.1", "locus_tag": "BCAH1134_RS21425"}, {"annotations": "acyl-CoA_dehydrogenase", "strand": "-", "location": "286623-288332", "name": "WP_000415988.1", "locus_tag": "BCAH1134_RS21430"}, {"annotations": "methylisocitrate_lyase", "strand": "-", "location": "288485-289393", "name": "WP_000312639.1", "locus_tag": "BCAH1134_RS21435"}, {"annotations": "2-methylcitrate_dehydratase", "strand": "-", "location": "289412-290848", "name": "WP_000598123.1", "locus_tag": "BCAH1134_RS21440"}, {"annotations": "peptide_ABC_transporter_permease", "strand": "-", "location": "3216890-3217894", "name": "WP_048564090.1", "locus_tag": "ACN91_RS16385"}, {"annotations": "peptide_ABC_transporter_permease", "strand": "-", "location": "3217896-3218756", "name": "WP_078400273.1", "locus_tag": "ACN91_RS16390"}, {"annotations": "MFS_transporter", "strand": "-", "location": "3218817-3220103", "name": "WP_082188031.1", "locus_tag": "ACN91_RS16395"}, {"annotations": "ABC_transporter_permease", "strand": "-", "location": "3220232-3222112", "name": "WP_053564550.1", "locus_tag": "ACN91_RS16400"}, {"annotations": "ABC_transporter_ATP-binding_protein", "strand": "-", "location": "3222124-3222891", "name": "WP_000106426.1", "locus_tag": "ACN91_RS16405"}, {"annotations": "threonine--tRNA_ligase", "strand": "-", "location": "3223141-3225063", "name": "WP_053564551.1", "locus_tag": "ACN91_RS16410"}, {"annotations": "23S_rRNA_pseudouridine(2604)_synthase_RluF", "strand": "-", "location": "3225711-3226427", "name": "WP_002197741.1", "locus_tag": "ACN91_RS16415"}, {"annotations": "DUF4937_domain-containing_protein", "strand": "-", "location": "3226605-3227225", "name": "WP_053564552.1", "locus_tag": "ACN91_RS16420"}, {"annotations": "hypothetical_protein", "strand": "-", "location": "3227622-3227930", "name": "WP_075717847.1", "locus_tag": "ACN91_RS16425"}, {"annotations": "hypothetical_protein", "strand": "+", "location": "3228099-3228674", "name": "WP_053564554.1", "locus_tag": "ACN91_RS16430"}, {"annotations": "sodium:alanine_symporter_family_protein", "strand": "+", "location": "3229110-3230477", "name": "WP_043938682.1", "locus_tag": "ACN91_RS16435"}, {"annotations": "peptidase_S8", "strand": "+", "location": "3230710-3231903", "name": "WP_053564555.1", "locus_tag": "ACN91_RS16440"}, {"annotations": "diguanylate_cyclase", "strand": "-", "location": "3231995-3232519", "name": "WP_053564556.1", "locus_tag": "ACN91_RS16445"}, {"annotations": "DUF3891_domain-containing_protein", "strand": "-", "location": "3232534-3233301", "name": "WP_053564557.1", "locus_tag": "ACN91_RS16450"}, {"annotations": "HU_family_DNA-binding_protein", "strand": "+", "location": "3233506-3233778", "name": "WP_001043905.1", "locus_tag": "ACN91_RS16455"}, {"annotations": "hypothetical_protein", "strand": "-", "location": "3233817-3234359", "name": "WP_053564558.1", "locus_tag": "ACN91_RS16460"}, {"annotations": "4'-phosphopantetheinyl_transferase", "strand": "-", "location": "3234385-3235134", "name": "WP_053564559.1", "locus_tag": "ACN91_RS16465"}, {"annotations": "MFS_transporter", "strand": "-", "location": "3235192-3236622", "name": "WP_000644934.1", "locus_tag": "ACN91_RS16470"}, {"annotations": "MbtH_family_protein", "strand": "-", "location": "3236622-3236846", "name": "WP_000184060.1", "locus_tag": "ACN91_RS16475"}, {"annotations": "non-ribosomal_peptide_synthetase", "strand": "-", "location": "3236843-3244000", "name": "WP_053564560.1", "locus_tag": "ACN91_RS16480"}, {"annotations": "isochorismatase", "strand": "-", "location": "3244034-3244927", "name": "WP_016512869.1", "locus_tag": "ACN91_RS16485"}, {"annotations": "(2,3-dihydroxybenzoyl)adenylate_synthase", "strand": "-", "location": "3244952-3246568", "name": "WP_053564561.1", "locus_tag": "ACN91_RS16490"}, {"annotations": "isochorismate_synthase", "strand": "-", "location": "3246581-3247780", "name": "WP_053564562.1", "locus_tag": "ACN91_RS16495"}, {"annotations": "2,3-dihydro-2,3-dihydroxybenzoate_dehydrogenase", "strand": "-", "location": "3247806-3248591", "name": "WP_053564563.1", "locus_tag": "ACN91_RS16500"}, {"annotations": "hypothetical_protein", "strand": "+", "location": "3248947-3249154", "name": "ACN91_RS28375", "locus_tag": "ACN91_RS28375"}, {"annotations": "MFS_transporter", "strand": "-", "location": "3249231-3250433", "name": "WP_000750109.1", "locus_tag": "ACN91_RS16505"}, {"annotations": "hypothetical_protein", "strand": "-", "location": "3250430-3250582", "name": "WP_033697040.1", "locus_tag": "ACN91_RS16510"}, {"annotations": "DUF2187_domain-containing_protein", "strand": "+", "location": "3250789-3250974", "name": "WP_000646792.1", "locus_tag": "ACN91_RS16515"}, {"annotations": "ArsR_family_transcriptional_regulator", "strand": "-", "location": "3251033-3251332", "name": "WP_000214794.1", "locus_tag": "ACN91_RS16520"}, {"annotations": "hypothetical_protein", "strand": "+", "location": "3251664-3251837", "name": "WP_016081721.1", "locus_tag": "ACN91_RS16525"}, {"annotations": "SMC_family_ATPase", "strand": "-", "location": "3251945-3255034", "name": "WP_053564564.1", "locus_tag": "ACN91_RS16530"}, {"annotations": "exonuclease_SbcCD_subunit_D", "strand": "-", "location": "3255031-3256188", "name": "WP_053564565.1", "locus_tag": "ACN91_RS16535"}, {"annotations": "DUF2584_domain-containing_protein", "strand": "-", "location": "3256204-3256443", "name": "WP_000667344.1", "locus_tag": "ACN91_RS16540"}, {"annotations": "hypothetical_protein", "strand": "-", "location": "3256628-3256885", "name": "WP_001119409.1", "locus_tag": "ACN91_RS16545"}, {"annotations": "enoyl-CoA_hydratase/isomerase_family_protein", "strand": "+", "location": "3257216-3258271", "name": "WP_053564566.1", "locus_tag": "ACN91_RS16550"}, {"annotations": "LysE_family_translocator", "strand": "+", "location": "3258524-3259156", "name": "WP_000572348.1", "locus_tag": "ACN91_RS16555"}, {"annotations": "methylmalonate-semialdehyde_dehydrogenase_(CoA_acylating)", "strand": "-", "location": "3259233-3260693", "name": "WP_053564567.1", "locus_tag": "ACN91_RS16560"}, {"annotations": "NAD(P)-dependent_oxidoreductase", "strand": "-", "location": "3260716-3261606", "name": "WP_016081726.1", "locus_tag": "ACN91_RS16565"}, {"annotations": "acyl-CoA_dehydrogenase", "strand": "-", "location": "3261623-3263332", "name": "WP_053564568.1", "locus_tag": "ACN91_RS16570"}, {"annotations": "methylisocitrate_lyase", "strand": "-", "location": "3263485-3264393", "name": "WP_053564569.1", "locus_tag": "ACN91_RS16575"}, {"annotations": "2-methylcitrate_dehydratase", "strand": "-", "location": "3264412-3265848", "name": "WP_053564570.1", "locus_tag": "ACN91_RS16580"}, {"annotations": "peptide_ABC_transporter_permease", "strand": "-", "location": "5320499-5321503", "name": "WP_106825120.1", "locus_tag": "C2I25_RS28070"}, {"annotations": "peptide_ABC_transporter_permease", "strand": "-", "location": "5321505-5322365", "name": "WP_088020980.1", "locus_tag": "C2I25_RS28075"}, {"annotations": "MFS_transporter", "strand": "-", "location": "5322428-5323714", "name": "WP_106825121.1", "locus_tag": "C2I25_RS28080"}, {"annotations": "ABC_transporter_permease", "strand": "-", "location": "5323843-5325723", "name": "WP_065483487.1", "locus_tag": "C2I25_RS28085"}, {"annotations": "ABC_transporter_ATP-binding_protein", "strand": "-", "location": "5325735-5326502", "name": "WP_000106426.1", "locus_tag": "C2I25_RS28090"}, {"annotations": "threonine--tRNA_ligase", "strand": "-", "location": "5326752-5328674", "name": "WP_106825122.1", "locus_tag": "C2I25_RS28095"}, {"annotations": "23S_rRNA_pseudouridine(2604)_synthase_RluF", "strand": "-", "location": "5329323-5330039", "name": "WP_002197741.1", "locus_tag": "C2I25_RS28100"}, {"annotations": "DUF4937_domain-containing_protein", "strand": "-", "location": "5330217-5330837", "name": "WP_000925163.1", "locus_tag": "C2I25_RS28105"}, {"annotations": "hypothetical_protein", "strand": "-", "location": "5331168-5331512", "name": "WP_053564553.1", "locus_tag": "C2I25_RS28110"}, {"annotations": "hypothetical_protein", "strand": "+", "location": "5331645-5332220", "name": "WP_069355564.1", "locus_tag": "C2I25_RS28115"}, {"annotations": "sodium:alanine_symporter_family_protein", "strand": "+", "location": "5332656-5334023", "name": "WP_043938682.1", "locus_tag": "C2I25_RS28120"}, {"annotations": "peptidase_S8", "strand": "+", "location": "5334256-5335449", "name": "WP_053564555.1", "locus_tag": "C2I25_RS28125"}, {"annotations": "damage-inducible_protein_DinB", "strand": "-", "location": "5335541-5336065", "name": "WP_106825123.1", "locus_tag": "C2I25_RS28130"}, {"annotations": "DUF3891_domain-containing_protein", "strand": "-", "location": "5336080-5336847", "name": "WP_106825124.1", "locus_tag": "C2I25_RS28135"}, {"annotations": "HU_family_DNA-binding_protein", "strand": "+", "location": "5337052-5337324", "name": "WP_001043905.1", "locus_tag": "C2I25_RS28140"}, {"annotations": "cold-shock_protein", "strand": "-", "location": "5337363-5337905", "name": "WP_106825125.1", "locus_tag": "C2I25_RS28145"}, {"annotations": "4'-phosphopantetheinyl_transferase_Sfp", "strand": "-", "location": "5337931-5338680", "name": "WP_053564559.1", "locus_tag": "C2I25_RS28150"}, {"annotations": "MFS_transporter", "strand": "-", "location": "5338738-5340168", "name": "WP_000644934.1", "locus_tag": "C2I25_RS28155"}, {"annotations": "MbtH_family_protein", "strand": "-", "location": "5340168-5340392", "name": "WP_000184060.1", "locus_tag": "C2I25_RS28160"}, {"annotations": "non-ribosomal_peptide_synthetase", "strand": "-", "location": "5340389-5347546", "name": "WP_106825126.1", "locus_tag": "C2I25_RS28165"}, {"annotations": "isochorismatase", "strand": "-", "location": "5347580-5348473", "name": "WP_106825127.1", "locus_tag": "C2I25_RS28170"}, {"annotations": "(2,3-dihydroxybenzoyl)adenylate_synthase", "strand": "-", "location": "5348498-5350114", "name": "WP_053564561.1", "locus_tag": "C2I25_RS28175"}, {"annotations": "isochorismate_synthase_EntC", "strand": "-", "location": "5350127-5351326", "name": "WP_001002071.1", "locus_tag": "C2I25_RS28180"}, {"annotations": "2,3-dihydro-2,3-dihydroxybenzoate_dehydrogenase", "strand": "-", "location": "5351352-5352137", "name": "WP_053564563.1", "locus_tag": "C2I25_RS28185"}, {"annotations": "hypothetical_protein", "strand": "+", "location": "5352493-5352700", "name": "C2I25_RS28190", "locus_tag": "C2I25_RS28190"}, {"annotations": "MFS_transporter", "strand": "-", "location": "5352776-5353978", "name": "WP_075720384.1", "locus_tag": "C2I25_RS28195"}, {"annotations": "hypothetical_protein", "strand": "-", "location": "5353975-5354127", "name": "WP_033697040.1", "locus_tag": "C2I25_RS28200"}, {"annotations": "DUF2187_domain-containing_protein", "strand": "+", "location": "5354334-5354519", "name": "WP_000646792.1", "locus_tag": "C2I25_RS28205"}, {"annotations": "ArsR_family_transcriptional_regulator", "strand": "-", "location": "5354578-5354877", "name": "WP_000214794.1", "locus_tag": "C2I25_RS28210"}, {"annotations": "hypothetical_protein", "strand": "+", "location": "5355209-5355382", "name": "WP_016081721.1", "locus_tag": "C2I25_RS28215"}, {"annotations": "SMC_family_ATPase", "strand": "-", "location": "5355490-5358579", "name": "WP_106825128.1", "locus_tag": "C2I25_RS28220"}, {"annotations": "exonuclease_SbcCD_subunit_D", "strand": "-", "location": "5358576-5359733", "name": "WP_000765150.1", "locus_tag": "C2I25_RS28225"}, {"annotations": "DUF2584_domain-containing_protein", "strand": "-", "location": "5359749-5359988", "name": "WP_000667344.1", "locus_tag": "C2I25_RS28230"}, {"annotations": "hypothetical_protein", "strand": "-", "location": "5360173-5360430", "name": "WP_001119409.1", "locus_tag": "C2I25_RS28235"}, {"annotations": "enoyl-CoA_hydratase/isomerase_family_protein", "strand": "+", "location": "5360761-5361816", "name": "WP_053564566.1", "locus_tag": "C2I25_RS28240"}, {"annotations": "LysE_family_translocator", "strand": "+", "location": "5362069-5362701", "name": "WP_000572360.1", "locus_tag": "C2I25_RS28245"}, {"annotations": "methylmalonate-semialdehyde_dehydrogenase_(CoA_acylating)", "strand": "-", "location": "5362778-5364238", "name": "WP_053564567.1", "locus_tag": "C2I25_RS28250"}, {"annotations": "NAD(P)-dependent_oxidoreductase", "strand": "-", "location": "5364261-5365151", "name": "WP_016081726.1", "locus_tag": "C2I25_RS28255"}, {"annotations": "acyl-CoA_dehydrogenase", "strand": "-", "location": "5365168-5366877", "name": "WP_075716757.1", "locus_tag": "C2I25_RS28260"}, {"annotations": "methylisocitrate_lyase", "strand": "-", "location": "5367030-5367938", "name": "WP_000312640.1", "locus_tag": "C2I25_RS28265"}, {"annotations": "2-methylcitrate_dehydratase", "strand": "-", "location": "5367957-5369393", "name": "WP_106825129.1", "locus_tag": "C2I25_RS28270"}], "search_type": "clusterblast", "record_id": "6", "schema_version": 1, "results": [{"ranking": [[{"accession": "NZ_JH791865", "proteins": ["WP_001005207.1", "WP_000731104.1", "WP_001186112.1", "WP_000440631.1", "WP_000897851.1", "WP_000115831.1", "WP_000663059.1", "WP_003301143.1", "WP_000925183.1", "WP_000783516.1", "WP_001170894.1", "WP_000451045.1", "WP_000790911.1", "WP_000656269.1", "WP_000577283.1", "WP_001043905.1", "WP_000959123.1", "WP_000573006.1", "WP_000660203.1", "WP_000184059.1", "WP_001133924.1", "WP_001007252.1", "WP_000960121.1", "WP_001002077.1", "WP_001048430.1", "IK7_RS33425", "WP_000750120.1", "WP_003301155.1", "WP_000646581.1", "WP_000214801.1", "WP_001141665.1", "WP_001247460.1", "WP_000765144.1", "WP_000667346.1", "WP_001119404.1", "WP_000139783.1", "WP_000572360.1", "WP_000633344.1", "WP_000719409.1", "WP_000415987.1", "WP_000312639.1", "WP_000598123.1"], "description": "Bacillus cereus VD156 supercont1.1, whole genome shotgun sequence", "tags": ["IK7_RS16725", "IK7_RS16730", "IK7_RS16735", "IK7_RS16740", "IK7_RS16745", "IK7_RS16750", "IK7_RS16755", "IK7_RS16760", "IK7_RS16765", "IK7_RS16770", "IK7_RS16775", "IK7_RS16780", "IK7_RS16785", "IK7_RS16790", "IK7_RS16795", "IK7_RS16800", "IK7_RS16805", "IK7_RS16810", "IK7_RS16815", "IK7_RS16820", "IK7_RS16825", "IK7_RS16830", "IK7_RS16835", "IK7_RS16840", "IK7_RS16845", "IK7_RS33425", "IK7_RS16850", "IK7_RS16855", "IK7_RS16860", "IK7_RS16865", "IK7_RS16870", "IK7_RS16875", "IK7_RS16880", "IK7_RS16885", "IK7_RS16890", "IK7_RS16895", "IK7_RS16900", "IK7_RS16905", "IK7_RS16910", "IK7_RS16915", "IK7_RS16920", "IK7_RS16925"], "cluster_type": "nrps", "cluster_label": "c5"}, {"pairings": [["input|c1|21090-22032|+|ctg6_27|", 0, {"perc_ident": 96, "genecluster": "NZ_JH791865_c5", "blastscore": 623, "perc_coverage": 100.0, "start": 3243395, "annotation": "hypothetical_protein", "strand": "+", "evalue": 1.1e-176, "name": "IK7_RS16730", "locus_tag": "WP_000731104.1", "end": 3244336}], ["input|c1|22196-23063|-|ctg6_28|", 1, {"perc_ident": 95, "genecluster": "NZ_JH791865_c5", "blastscore": 562, "perc_coverage": 100.0, "start": 3244483, "annotation": "Zn-dependent_hydrolase", "strand": "-", "evalue": 2.1e-158, "name": "IK7_RS16735", "locus_tag": "WP_001186112.1", "end": 3245349}], ["input|c1|23218-23956|+|ctg6_29|", 2, {"perc_ident": 98, "genecluster": "NZ_JH791865_c5", "blastscore": 401, "perc_coverage": 100.0, "start": 3245505, "annotation": "zinc_uptake_transporter", "strand": "+", "evalue": 8.8e-110, "name": "IK7_RS16740", "locus_tag": "WP_000440631.1", "end": 3246242}], ["input|c1|24277-26158|-|ctg6_30|", 3, {"perc_ident": 96, "genecluster": "NZ_JH791865_c5", "blastscore": 1121, "perc_coverage": 100.0, "start": 3246567, "annotation": "ABC_transporter_permease", "strand": "-", "evalue": 0.0, "name": "IK7_RS16745", "locus_tag": "WP_000897851.1", "end": 3248447}], ["input|c1|26169-26937|-|ctg6_31|", 4, {"perc_ident": 99, "genecluster": "NZ_JH791865_c5", "blastscore": 485, "perc_coverage": 100.0, "start": 3248459, "annotation": "ABC_transporter_ATP-binding_protein", "strand": "-", "evalue": 4.8e-135, "name": "IK7_RS16750", "locus_tag": "WP_000115831.1", "end": 3249226}], ["input|c1|27186-29109|-|ctg6_32|", 5, {"perc_ident": 97, "genecluster": "NZ_JH791865_c5", "blastscore": 1248, "perc_coverage": 100.0, "start": 3249476, "annotation": "threonine--tRNA_ligase", "strand": "-", "evalue": 0.0, "name": "IK7_RS16755", "locus_tag": "WP_000663059.1", "end": 3251398}], ["input|c1|29757-30465|-|ctg6_33|", 6, {"perc_ident": 99, "genecluster": "NZ_JH791865_c5", "blastscore": 470, "perc_coverage": 100.0, "start": 3251787, "annotation": "23S_rRNA_pseudouridine(2604)_synthase_RluF", "strand": "-", "evalue": 8.7e-131, "name": "IK7_RS16760", "locus_tag": "WP_003301143.1", "end": 3252503}], ["input|c1|30650-31271|-|ctg6_34|", 7, {"perc_ident": 92, "genecluster": "NZ_JH791865_c5", "blastscore": 403, "perc_coverage": 100.0, "start": 3252680, "annotation": "DUF4937_domain-containing_protein", "strand": "-", "evalue": 1.5e-110, "name": "IK7_RS16765", "locus_tag": "WP_000925183.1", "end": 3253300}], ["input|c1|31668-31977|-|ctg6_35|", 8, {"perc_ident": 91, "genecluster": "NZ_JH791865_c5", "blastscore": 193, "perc_coverage": 100.0, "start": 3253491, "annotation": "hypothetical_protein", "strand": "-", "evalue": 8.9e-48, "name": "IK7_RS16770", "locus_tag": "WP_000783516.1", "end": 3253829}], ["input|c1|32145-32721|+|ctg6_36|", 9, {"perc_ident": 93, "genecluster": "NZ_JH791865_c5", "blastscore": 347, "perc_coverage": 100.0, "start": 3253998, "annotation": "hypothetical_protein", "strand": "+", "evalue": 9e-94, "name": "IK7_RS16775", "locus_tag": "WP_001170894.1", "end": 3254573}], ["input|c1|33156-34524|+|ctg6_37|", 10, {"perc_ident": 98, "genecluster": "NZ_JH791865_c5", "blastscore": 834, "perc_coverage": 100.0, "start": 3255010, "annotation": "sodium:alanine_symporter_family_protein", "strand": "+", "evalue": 4.4e-240, "name": "IK7_RS16780", "locus_tag": "WP_000451045.1", "end": 3256377}], ["input|c1|34751-35945|+|ctg6_38|", 11, {"perc_ident": 99, "genecluster": "NZ_JH791865_c5", "blastscore": 766, "perc_coverage": 100.0, "start": 3256610, "annotation": "peptidase_S8", "strand": "+", "evalue": 1.3e-219, "name": "IK7_RS16785", "locus_tag": "WP_000790911.1", "end": 3257803}], ["input|c1|36036-36561|-|ctg6_39|", 12, {"perc_ident": 97, "genecluster": "NZ_JH791865_c5", "blastscore": 347, "perc_coverage": 100.0, "start": 3257904, "annotation": "diguanylate_cyclase", "strand": "-", "evalue": 1.1e-93, "name": "IK7_RS16790", "locus_tag": "WP_000656269.1", "end": 3258428}], ["input|c1|36575-37343|-|ctg6_40|", 13, {"perc_ident": 98, "genecluster": "NZ_JH791865_c5", "blastscore": 510, "perc_coverage": 100.0, "start": 3258443, "annotation": "DUF3891_domain-containing_protein", "strand": "-", "evalue": 1.1e-142, "name": "IK7_RS16795", "locus_tag": "WP_000577283.1", "end": 3259210}], ["input|c1|37547-37820|+|ctg6_41|", 14, {"perc_ident": 100, "genecluster": "NZ_JH791865_c5", "blastscore": 168, "perc_coverage": 100.0, "start": 3259415, "annotation": "HU_family_DNA-binding_protein", "strand": "+", "evalue": 2.7e-40, "name": "IK7_RS16800", "locus_tag": "WP_001043905.1", "end": 3259687}], ["input|c1|37858-38401|-|ctg6_42|", 15, {"perc_ident": 99, "genecluster": "NZ_JH791865_c5", "blastscore": 362, "perc_coverage": 100.0, "start": 3259728, "annotation": "hypothetical_protein", "strand": "-", "evalue": 3.3e-98, "name": "IK7_RS16805", "locus_tag": "WP_000959123.1", "end": 3260270}], ["input|c1|38425-39175|-|ctg6_43|", 16, {"perc_ident": 95, "genecluster": "NZ_JH791865_c5", "blastscore": 478, "perc_coverage": 100.0, "start": 3260296, "annotation": "4'-phosphopantetheinyl_transferase", "strand": "-", "evalue": 3.4e-133, "name": "IK7_RS16810", "locus_tag": "WP_000573006.1", "end": 3261045}], ["input|c1|39232-40663|-|ctg6_44|", 17, {"perc_ident": 98, "genecluster": "NZ_JH791865_c5", "blastscore": 877, "perc_coverage": 100.0, "start": 3261103, "annotation": "MFS_transporter", "strand": "-", "evalue": 6.2e-253, "name": "IK7_RS16815", "locus_tag": "WP_000660203.1", "end": 3262533}], ["input|c1|40662-40887|-|ctg6_45|", 18, {"perc_ident": 96, "genecluster": "NZ_JH791865_c5", "blastscore": 158, "perc_coverage": 100.0, "start": 3262533, "annotation": "MbtH_family_protein", "strand": "-", "evalue": 3.9e-37, "name": "IK7_RS16820", "locus_tag": "WP_000184059.1", "end": 3262757}], ["input|c1|40883-48041|-|ctg6_46|", 19, {"perc_ident": 97, "genecluster": "NZ_JH791865_c5", "blastscore": 4626, "perc_coverage": 100.0, "start": 3262754, "annotation": "non-ribosomal_peptide_synthetase", "strand": "-", "evalue": 0.0, "name": "IK7_RS16825", "locus_tag": "WP_001133924.1", "end": 3269911}], ["input|c1|48074-48968|-|ctg6_47|", 20, {"perc_ident": 97, "genecluster": "NZ_JH791865_c5", "blastscore": 590, "perc_coverage": 100.0, "start": 3269945, "annotation": "isochorismatase", "strand": "-", "evalue": 1.2e-166, "name": "IK7_RS16830", "locus_tag": "WP_001007252.1", "end": 3270838}], ["input|c1|48992-50609|-|ctg6_48|", 21, {"perc_ident": 97, "genecluster": "NZ_JH791865_c5", "blastscore": 1047, "perc_coverage": 100.0, "start": 3270863, "annotation": "(2,3-dihydroxybenzoyl)adenylate_synthase", "strand": "-", "evalue": 5.1e-304, "name": "IK7_RS16835", "locus_tag": "WP_000960121.1", "end": 3272479}], ["input|c1|50621-51821|-|ctg6_49|", 22, {"perc_ident": 99, "genecluster": "NZ_JH791865_c5", "blastscore": 773, "perc_coverage": 100.0, "start": 3272492, "annotation": "isochorismate_synthase_EntC", "strand": "-", "evalue": 1.4e-221, "name": "IK7_RS16840", "locus_tag": "WP_001002077.1", "end": 3273691}], ["input|c1|51846-52632|-|ctg6_50|", 23, {"perc_ident": 98, "genecluster": "NZ_JH791865_c5", "blastscore": 494, "perc_coverage": 100.0, "start": 3273717, "annotation": "2,3-dihydro-2,3-dihydroxybenzoate_dehydrogenase", "strand": "-", "evalue": 6.2e-138, "name": "IK7_RS16845", "locus_tag": "WP_001048430.1", "end": 3274502}], ["input|c1|53276-54479|-|ctg6_51|", 24, {"perc_ident": 99, "genecluster": "NZ_JH791865_c5", "blastscore": 741, "perc_coverage": 100.0, "start": 3275117, "annotation": "MFS_transporter", "strand": "-", "evalue": 5.9e-212, "name": "IK7_RS16850", "locus_tag": "WP_000750120.1", "end": 3276319}], ["input|c1|54945-55131|+|ctg6_52|", 25, {"perc_ident": 98, "genecluster": "NZ_JH791865_c5", "blastscore": 122, "perc_coverage": 100.0, "start": 3276778, "annotation": "DUF2187_domain-containing_protein", "strand": "+", "evalue": 2e-26, "name": "IK7_RS16860", "locus_tag": "WP_000646581.1", "end": 3276963}], ["input|c1|55189-55570|-|ctg6_53|", 26, {"perc_ident": 100, "genecluster": "NZ_JH791865_c5", "blastscore": 191, "perc_coverage": 78.57142857142857, "start": 3277022, "annotation": "ArsR_family_transcriptional_regulator", "strand": "-", "evalue": 5.4e-47, "name": "IK7_RS16865", "locus_tag": "WP_000214801.1", "end": 3277321}], ["input|c1|55824-55998|+|ctg6_54|", 27, {"perc_ident": 88, "genecluster": "NZ_JH791865_c5", "blastscore": 98, "perc_coverage": 100.0, "start": 3277779, "annotation": "hypothetical_protein", "strand": "+", "evalue": 2.2e-19, "name": "IK7_RS16870", "locus_tag": "WP_001141665.1", "end": 3277952}], ["input|c1|56103-59193|-|ctg6_55|", 28, {"perc_ident": 100, "genecluster": "NZ_JH791865_c5", "blastscore": 1621, "perc_coverage": 100.0, "start": 3278053, "annotation": "SMC_family_ATPase", "strand": "-", "evalue": 0.0, "name": "IK7_RS16875", "locus_tag": "WP_001247460.1", "end": 3281142}], ["input|c1|59189-60347|-|ctg6_56|", 29, {"perc_ident": 98, "genecluster": "NZ_JH791865_c5", "blastscore": 756, "perc_coverage": 100.0, "start": 3281139, "annotation": "exonuclease_SbcCD_subunit_D", "strand": "-", "evalue": 1.7e-216, "name": "IK7_RS16880", "locus_tag": "WP_000765144.1", "end": 3282296}], ["input|c1|60362-60602|-|ctg6_57|", 30, {"perc_ident": 99, "genecluster": "NZ_JH791865_c5", "blastscore": 158, "perc_coverage": 100.0, "start": 3282312, "annotation": "DUF2584_domain-containing_protein", "strand": "-", "evalue": 4.2e-37, "name": "IK7_RS16885", "locus_tag": "WP_000667346.1", "end": 3282551}], ["input|c1|60786-61044|-|ctg6_58|", 31, {"perc_ident": 100, "genecluster": "NZ_JH791865_c5", "blastscore": 160, "perc_coverage": 100.0, "start": 3282736, "annotation": "hypothetical_protein", "strand": "-", "evalue": 9.1e-38, "name": "IK7_RS16890", "locus_tag": "WP_001119404.1", "end": 3282993}], ["input|c1|61374-62430|+|ctg6_59|", 32, {"perc_ident": 98, "genecluster": "NZ_JH791865_c5", "blastscore": 685, "perc_coverage": 100.0, "start": 3283323, "annotation": "enoyl-CoA_hydratase/isomerase_family_protein", "strand": "+", "evalue": 3.3e-195, "name": "IK7_RS16895", "locus_tag": "WP_000139783.1", "end": 3284378}], ["input|c1|62681-63314|+|ctg6_60|", 33, {"perc_ident": 95, "genecluster": "NZ_JH791865_c5", "blastscore": 385, "perc_coverage": 100.0, "start": 3284631, "annotation": "LysE_family_translocator", "strand": "+", "evalue": 3.3e-105, "name": "IK7_RS16900", "locus_tag": "WP_000572360.1", "end": 3285263}], ["input|c1|63385-64846|-|ctg6_61|", 34, {"perc_ident": 100, "genecluster": "NZ_JH791865_c5", "blastscore": 966, "perc_coverage": 100.0, "start": 3285334, "annotation": "methylmalonate-semialdehyde_dehydrogenase_(CoA_acylating)", "strand": "-", "evalue": 1e-279, "name": "IK7_RS16905", "locus_tag": "WP_000633344.1", "end": 3286794}], ["input|c1|64868-65759|-|ctg6_62|", 35, {"perc_ident": 99, "genecluster": "NZ_JH791865_c5", "blastscore": 573, "perc_coverage": 100.0, "start": 3286817, "annotation": "NAD(P)-dependent_oxidoreductase", "strand": "-", "evalue": 1.2e-161, "name": "IK7_RS16910", "locus_tag": "WP_000719409.1", "end": 3287707}], ["input|c1|65775-67485|-|ctg6_63|", 36, {"perc_ident": 99, "genecluster": "NZ_JH791865_c5", "blastscore": 1082, "perc_coverage": 100.0, "start": 3287724, "annotation": "acyl-CoA_dehydrogenase", "strand": "-", "evalue": 0.0, "name": "IK7_RS16915", "locus_tag": "WP_000415987.1", "end": 3289433}], ["input|c1|67638-68547|-|ctg6_64|", 37, {"perc_ident": 99, "genecluster": "NZ_JH791865_c5", "blastscore": 571, "perc_coverage": 100.0, "start": 3289586, "annotation": "methylisocitrate_lyase", "strand": "-", "evalue": 7.9e-161, "name": "IK7_RS16920", "locus_tag": "WP_000312639.1", "end": 3290494}], ["input|c1|68565-70002|-|ctg6_65|", 38, {"perc_ident": 100, "genecluster": "NZ_JH791865_c5", "blastscore": 958, "perc_coverage": 100.0, "start": 3290514, "annotation": "2-methylcitrate_dehydratase", "strand": "-", "evalue": 2.8e-277, "name": "IK7_RS16925", "locus_tag": "WP_000598123.1", "end": 3291950}]], "synteny_score": 40, "hits": 39, "core_gene_hits": 2, "core_bonus": 3, "blast_score": 26950.0}], [{"accession": "NZ_JH792025", "proteins": ["WP_000598123.1", "WP_000312639.1", "WP_000415986.1", "WP_000719411.1", "WP_000633343.1", "WP_000572334.1", "WP_000134923.1", "WP_001119404.1", "WP_000667346.1", "WP_000765164.1", "WP_001247456.1", "WP_001141665.1", "WP_000214801.1", "WP_000646581.1", "WP_003301155.1", "WP_000750122.1", "WP_080345795.1", "WP_001048439.1", "WP_001002065.1", "WP_000960122.1", "WP_001007259.1", "WP_001133925.1", "WP_000184059.1", "WP_000660201.1", "WP_000573001.1", "WP_000959128.1", "WP_001043905.1", "WP_000577280.1", "WP_000656270.1", "WP_000790911.1", "WP_000451046.1", "WP_001170893.1", "WP_033672598.1", "WP_000925182.1", "WP_003301143.1", "WP_000663058.1", "WP_001275722.1", "WP_000897849.1", "WP_000440621.1", "WP_001186125.1", "WP_000731106.1"], "description": "Bacillus cereus VD014 supercont1.1, whole genome shotgun sequence", "tags": ["IIA_RS10790", "IIA_RS10795", "IIA_RS10800", "IIA_RS10805", "IIA_RS10810", "IIA_RS10815", "IIA_RS10820", "IIA_RS10825", "IIA_RS10830", "IIA_RS10835", "IIA_RS10840", "IIA_RS10845", "IIA_RS10850", "IIA_RS10855", "IIA_RS10860", "IIA_RS10865", "IIA_RS31305", "IIA_RS10870", "IIA_RS10875", "IIA_RS10880", "IIA_RS10885", "IIA_RS10890", "IIA_RS10895", "IIA_RS10900", "IIA_RS10905", "IIA_RS10910", "IIA_RS10915", "IIA_RS10920", "IIA_RS10925", "IIA_RS10930", "IIA_RS10935", "IIA_RS10940", "IIA_RS10945", "IIA_RS10950", "IIA_RS10955", "IIA_RS10960", "IIA_RS10965", "IIA_RS10970", "IIA_RS10975", "IIA_RS10980", "IIA_RS10985"], "cluster_type": "nrps", "cluster_label": "c4"}, {"pairings": [["input|c1|21090-22032|+|ctg6_27|", 0, {"perc_ident": 97, "genecluster": "NZ_JH792025_c4", "blastscore": 625, "perc_coverage": 99.68051118210862, "start": 2152270, "annotation": "hypothetical_protein", "strand": "-", "evalue": 2.8e-177, "name": "IIA_RS10985", "locus_tag": "WP_000731106.1", "end": 2153211}], ["input|c1|22196-23063|-|ctg6_28|", 1, {"perc_ident": 94, "genecluster": "NZ_JH792025_c4", "blastscore": 555, "perc_coverage": 100.0, "start": 2151257, "annotation": "Zn-dependent_hydrolase", "strand": "+", "evalue": 3.3e-156, "name": "IIA_RS10980", "locus_tag": "WP_001186125.1", "end": 2152123}], ["input|c1|23218-23956|+|ctg6_29|", 2, {"perc_ident": 98, "genecluster": "NZ_JH792025_c4", "blastscore": 400, "perc_coverage": 100.0, "start": 2150364, "annotation": "zinc_uptake_transporter", "strand": "-", "evalue": 1.5e-109, "name": "IIA_RS10975", "locus_tag": "WP_000440621.1", "end": 2151101}], ["input|c1|24277-26158|-|ctg6_30|", 3, {"perc_ident": 99, "genecluster": "NZ_JH792025_c4", "blastscore": 1143, "perc_coverage": 100.0, "start": 2148159, "annotation": "ABC_transporter_permease", "strand": "+", "evalue": 0.0, "name": "IIA_RS10970", "locus_tag": "WP_000897849.1", "end": 2150039}], ["input|c1|26169-26937|-|ctg6_31|", 4, {"perc_ident": 99, "genecluster": "NZ_JH792025_c4", "blastscore": 485, "perc_coverage": 100.0, "start": 2147380, "annotation": "ABC_transporter_ATP-binding_protein", "strand": "+", "evalue": 4.8e-135, "name": "IIA_RS10965", "locus_tag": "WP_001275722.1", "end": 2148147}], ["input|c1|27186-29109|-|ctg6_32|", 5, {"perc_ident": 97, "genecluster": "NZ_JH792025_c4", "blastscore": 1245, "perc_coverage": 99.84375, "start": 2145187, "annotation": "threonine--tRNA_ligase", "strand": "+", "evalue": 0.0, "name": "IIA_RS10960", "locus_tag": "WP_000663058.1", "end": 2147106}], ["input|c1|29757-30465|-|ctg6_33|", 6, {"perc_ident": 99, "genecluster": "NZ_JH792025_c4", "blastscore": 470, "perc_coverage": 100.0, "start": 2144082, "annotation": "23S_rRNA_pseudouridine(2604)_synthase_RluF", "strand": "+", "evalue": 8.7e-131, "name": "IIA_RS10955", "locus_tag": "WP_003301143.1", "end": 2144798}], ["input|c1|30650-31271|-|ctg6_34|", 7, {"perc_ident": 91, "genecluster": "NZ_JH792025_c4", "blastscore": 402, "perc_coverage": 100.0, "start": 2143285, "annotation": "DUF4937_domain-containing_protein", "strand": "+", "evalue": 3.3e-110, "name": "IIA_RS10950", "locus_tag": "WP_000925182.1", "end": 2143905}], ["input|c1|31668-31977|-|ctg6_35|", 8, {"perc_ident": 92, "genecluster": "NZ_JH792025_c4", "blastscore": 197, "perc_coverage": 100.0, "start": 2142755, "annotation": "hypothetical_protein", "strand": "+", "evalue": 8e-49, "name": "IIA_RS10945", "locus_tag": "WP_033672598.1", "end": 2143093}], ["input|c1|32145-32721|+|ctg6_36|", 9, {"perc_ident": 94, "genecluster": "NZ_JH792025_c4", "blastscore": 351, "perc_coverage": 100.0, "start": 2142012, "annotation": "hypothetical_protein", "strand": "-", "evalue": 8.1e-95, "name": "IIA_RS10940", "locus_tag": "WP_001170893.1", "end": 2142587}], ["input|c1|33156-34524|+|ctg6_37|", 10, {"perc_ident": 98, "genecluster": "NZ_JH792025_c4", "blastscore": 834, "perc_coverage": 100.0, "start": 2140208, "annotation": "sodium:alanine_symporter_family_protein", "strand": "-", "evalue": 4.4e-240, "name": "IIA_RS10935", "locus_tag": "WP_000451046.1", "end": 2141575}], ["input|c1|34751-35945|+|ctg6_38|", 11, {"perc_ident": 99, "genecluster": "NZ_JH792025_c4", "blastscore": 766, "perc_coverage": 100.0, "start": 2138782, "annotation": "peptidase_S8", "strand": "-", "evalue": 1.3e-219, "name": "IIA_RS10930", "locus_tag": "WP_000790911.1", "end": 2139975}], ["input|c1|36036-36561|-|ctg6_39|", 12, {"perc_ident": 98, "genecluster": "NZ_JH792025_c4", "blastscore": 349, "perc_coverage": 100.0, "start": 2138157, "annotation": "diguanylate_cyclase", "strand": "+", "evalue": 2.2e-94, "name": "IIA_RS10925", "locus_tag": "WP_000656270.1", "end": 2138681}], ["input|c1|36575-37343|-|ctg6_40|", 13, {"perc_ident": 97, "genecluster": "NZ_JH792025_c4", "blastscore": 506, "perc_coverage": 100.0, "start": 2137375, "annotation": "DUF3891_domain-containing_protein", "strand": "+", "evalue": 1.5e-141, "name": "IIA_RS10920", "locus_tag": "WP_000577280.1", "end": 2138142}], ["input|c1|37547-37820|+|ctg6_41|", 14, {"perc_ident": 100, "genecluster": "NZ_JH792025_c4", "blastscore": 168, "perc_coverage": 100.0, "start": 2136898, "annotation": "HU_family_DNA-binding_protein", "strand": "-", "evalue": 2.7e-40, "name": "IIA_RS10915", "locus_tag": "WP_001043905.1", "end": 2137170}], ["input|c1|37858-38401|-|ctg6_42|", 15, {"perc_ident": 99, "genecluster": "NZ_JH792025_c4", "blastscore": 361, "perc_coverage": 100.0, "start": 2136315, "annotation": "hypothetical_protein", "strand": "+", "evalue": 5.7e-98, "name": "IIA_RS10910", "locus_tag": "WP_000959128.1", "end": 2136857}], ["input|c1|38425-39175|-|ctg6_43|", 16, {"perc_ident": 96, "genecluster": "NZ_JH792025_c4", "blastscore": 481, "perc_coverage": 100.0, "start": 2135540, "annotation": "4'-phosphopantetheinyl_transferase", "strand": "+", "evalue": 6.8e-134, "name": "IIA_RS10905", "locus_tag": "WP_000573001.1", "end": 2136289}], ["input|c1|39232-40663|-|ctg6_44|", 17, {"perc_ident": 98, "genecluster": "NZ_JH792025_c4", "blastscore": 877, "perc_coverage": 100.0, "start": 2134052, "annotation": "MFS_transporter", "strand": "+", "evalue": 8.1e-253, "name": "IIA_RS10900", "locus_tag": "WP_000660201.1", "end": 2135482}], ["input|c1|40662-40887|-|ctg6_45|", 18, {"perc_ident": 96, "genecluster": "NZ_JH792025_c4", "blastscore": 158, "perc_coverage": 100.0, "start": 2133828, "annotation": "MbtH_family_protein", "strand": "+", "evalue": 3.9e-37, "name": "IIA_RS10895", "locus_tag": "WP_000184059.1", "end": 2134052}], ["input|c1|40883-48041|-|ctg6_46|", 19, {"perc_ident": 97, "genecluster": "NZ_JH792025_c4", "blastscore": 4640, "perc_coverage": 100.0, "start": 2126674, "annotation": "non-ribosomal_peptide_synthetase", "strand": "+", "evalue": 0.0, "name": "IIA_RS10890", "locus_tag": "WP_001133925.1", "end": 2133831}], ["input|c1|48074-48968|-|ctg6_47|", 20, {"perc_ident": 99, "genecluster": "NZ_JH792025_c4", "blastscore": 595, "perc_coverage": 100.0, "start": 2125747, "annotation": "isochorismatase", "strand": "+", "evalue": 3.9e-168, "name": "IIA_RS10885", "locus_tag": "WP_001007259.1", "end": 2126640}], ["input|c1|48992-50609|-|ctg6_48|", 21, {"perc_ident": 98, "genecluster": "NZ_JH792025_c4", "blastscore": 1048, "perc_coverage": 100.0, "start": 2124106, "annotation": "(2,3-dihydroxybenzoyl)adenylate_synthase", "strand": "+", "evalue": 2.3e-304, "name": "IIA_RS10880", "locus_tag": "WP_000960122.1", "end": 2125722}], ["input|c1|50621-51821|-|ctg6_49|", 22, {"perc_ident": 97, "genecluster": "NZ_JH792025_c4", "blastscore": 768, "perc_coverage": 100.0, "start": 2122894, "annotation": "isochorismate_synthase_EntC", "strand": "+", "evalue": 4.5e-220, "name": "IIA_RS10875", "locus_tag": "WP_001002065.1", "end": 2124093}], ["input|c1|51846-52632|-|ctg6_50|", 23, {"perc_ident": 96, "genecluster": "NZ_JH792025_c4", "blastscore": 487, "perc_coverage": 100.0, "start": 2122083, "annotation": "2,3-dihydro-2,3-dihydroxybenzoate_dehydrogenase", "strand": "+", "evalue": 1.3e-135, "name": "IIA_RS10870", "locus_tag": "WP_001048439.1", "end": 2122868}], ["input|c1|53276-54479|-|ctg6_51|", 24, {"perc_ident": 99, "genecluster": "NZ_JH792025_c4", "blastscore": 740, "perc_coverage": 100.0, "start": 2120252, "annotation": "MFS_transporter", "strand": "+", "evalue": 1e-211, "name": "IIA_RS10865", "locus_tag": "WP_000750122.1", "end": 2121454}], ["input|c1|54945-55131|+|ctg6_52|", 25, {"perc_ident": 98, "genecluster": "NZ_JH792025_c4", "blastscore": 122, "perc_coverage": 100.0, "start": 2119608, "annotation": "DUF2187_domain-containing_protein", "strand": "-", "evalue": 2e-26, "name": "IIA_RS10855", "locus_tag": "WP_000646581.1", "end": 2119793}], ["input|c1|55189-55570|-|ctg6_53|", 26, {"perc_ident": 100, "genecluster": "NZ_JH792025_c4", "blastscore": 191, "perc_coverage": 78.57142857142857, "start": 2119250, "annotation": "ArsR_family_transcriptional_regulator", "strand": "+", "evalue": 5.4e-47, "name": "IIA_RS10850", "locus_tag": "WP_000214801.1", "end": 2119549}], ["input|c1|55824-55998|+|ctg6_54|", 27, {"perc_ident": 88, "genecluster": "NZ_JH792025_c4", "blastscore": 98, "perc_coverage": 100.0, "start": 2118619, "annotation": "hypothetical_protein", "strand": "-", "evalue": 2.2e-19, "name": "IIA_RS10845", "locus_tag": "WP_001141665.1", "end": 2118792}], ["input|c1|56103-59193|-|ctg6_55|", 28, {"perc_ident": 89, "genecluster": "NZ_JH792025_c4", "blastscore": 1492, "perc_coverage": 100.0, "start": 2115429, "annotation": "SMC_family_ATPase", "strand": "+", "evalue": 0.0, "name": "IIA_RS10840", "locus_tag": "WP_001247456.1", "end": 2118518}], ["input|c1|59189-60347|-|ctg6_56|", 29, {"perc_ident": 98, "genecluster": "NZ_JH792025_c4", "blastscore": 757, "perc_coverage": 100.0, "start": 2114275, "annotation": "exonuclease_SbcCD_subunit_D", "strand": "+", "evalue": 5.8e-217, "name": "IIA_RS10835", "locus_tag": "WP_000765164.1", "end": 2115432}], ["input|c1|60362-60602|-|ctg6_57|", 30, {"perc_ident": 99, "genecluster": "NZ_JH792025_c4", "blastscore": 158, "perc_coverage": 100.0, "start": 2114020, "annotation": "DUF2584_domain-containing_protein", "strand": "+", "evalue": 4.2e-37, "name": "IIA_RS10830", "locus_tag": "WP_000667346.1", "end": 2114259}], ["input|c1|60786-61044|-|ctg6_58|", 31, {"perc_ident": 100, "genecluster": "NZ_JH792025_c4", "blastscore": 160, "perc_coverage": 100.0, "start": 2113578, "annotation": "hypothetical_protein", "strand": "+", "evalue": 9.1e-38, "name": "IIA_RS10825", "locus_tag": "WP_001119404.1", "end": 2113835}], ["input|c1|61374-62430|+|ctg6_59|", 32, {"perc_ident": 98, "genecluster": "NZ_JH792025_c4", "blastscore": 690, "perc_coverage": 100.0, "start": 2112193, "annotation": "enoyl-CoA_hydratase/isomerase_family_protein", "strand": "-", "evalue": 1e-196, "name": "IIA_RS10820", "locus_tag": "WP_000134923.1", "end": 2113248}], ["input|c1|62681-63314|+|ctg6_60|", 33, {"perc_ident": 95, "genecluster": "NZ_JH792025_c4", "blastscore": 388, "perc_coverage": 100.0, "start": 2111307, "annotation": "LysE_family_translocator", "strand": "-", "evalue": 5.1e-106, "name": "IIA_RS10815", "locus_tag": "WP_000572334.1", "end": 2111939}], ["input|c1|63385-64846|-|ctg6_61|", 34, {"perc_ident": 99, "genecluster": "NZ_JH792025_c4", "blastscore": 964, "perc_coverage": 100.0, "start": 2109776, "annotation": "methylmalonate-semialdehyde_dehydrogenase_(CoA_acylating)", "strand": "+", "evalue": 4e-279, "name": "IIA_RS10810", "locus_tag": "WP_000633343.1", "end": 2111236}], ["input|c1|64868-65759|-|ctg6_62|", 35, {"perc_ident": 99, "genecluster": "NZ_JH792025_c4", "blastscore": 574, "perc_coverage": 100.0, "start": 2108863, "annotation": "NAD(P)-dependent_oxidoreductase", "strand": "+", "evalue": 5.4e-162, "name": "IIA_RS10805", "locus_tag": "WP_000719411.1", "end": 2109753}], ["input|c1|65775-67485|-|ctg6_63|", 36, {"perc_ident": 98, "genecluster": "NZ_JH792025_c4", "blastscore": 1081, "perc_coverage": 100.0, "start": 2107137, "annotation": "acyl-CoA_dehydrogenase", "strand": "+", "evalue": 0.0, "name": "IIA_RS10800", "locus_tag": "WP_000415986.1", "end": 2108846}], ["input|c1|67638-68547|-|ctg6_64|", 37, {"perc_ident": 99, "genecluster": "NZ_JH792025_c4", "blastscore": 571, "perc_coverage": 100.0, "start": 2106076, "annotation": "methylisocitrate_lyase", "strand": "+", "evalue": 7.9e-161, "name": "IIA_RS10795", "locus_tag": "WP_000312639.1", "end": 2106984}], ["input|c1|68565-70002|-|ctg6_65|", 38, {"perc_ident": 100, "genecluster": "NZ_JH792025_c4", "blastscore": 958, "perc_coverage": 100.0, "start": 2104620, "annotation": "2-methylcitrate_dehydratase", "strand": "+", "evalue": 2.8e-277, "name": "IIA_RS10790", "locus_tag": "WP_000598123.1", "end": 2106056}]], "synteny_score": 40, "hits": 39, "core_gene_hits": 2, "core_bonus": 3, "blast_score": 26855.0}], [{"accession": "NZ_CM000756", "proteins": ["WP_000731105.1", "WP_001184111.1", "WP_000440631.1", "WP_000897850.1", "WP_001275723.1", "WP_000663060.1", "WP_003301143.1", "WP_000925137.1", "WP_000783517.1", "WP_001170895.1", "WP_000451045.1", "WP_000790911.1", "WP_000656270.1", "WP_000577280.1", "WP_001043905.1", "WP_000959128.1", "WP_000573001.1", "WP_000660201.1", "WP_000184059.1", "WP_001133887.1", "WP_001007263.1", "WP_000960122.1", "WP_001002065.1", "WP_001048435.1", "BTHUR0011_RS31685", "WP_000750121.1", "WP_003301155.1", "WP_000646581.1", "WP_000214801.1", "WP_001141665.1", "WP_001247455.1", "WP_000765150.1", "WP_000667346.1", "WP_001119404.1", "WP_000134923.1", "WP_000572334.1", "WP_000633347.1", "WP_000719411.1", "WP_000416006.1", "WP_000312639.1", "WP_000598122.1"], "description": "Bacillus thuringiensis serovar huazhongensis BGSC 4BD1 chromosome, whole genome shotgun sequence", "tags": ["BTHUR0011_RS10575", "BTHUR0011_RS10580", "BTHUR0011_RS10585", "BTHUR0011_RS10590", "BTHUR0011_RS10595", "BTHUR0011_RS10600", "BTHUR0011_RS10605", "BTHUR0011_RS10610", "BTHUR0011_RS10615", "BTHUR0011_RS10620", "BTHUR0011_RS10625", "BTHUR0011_RS10630", "BTHUR0011_RS10635", "BTHUR0011_RS10640", "BTHUR0011_RS10645", "BTHUR0011_RS10650", "BTHUR0011_RS10655", "BTHUR0011_RS10660", "BTHUR0011_RS10665", "BTHUR0011_RS10670", "BTHUR0011_RS10675", "BTHUR0011_RS10680", "BTHUR0011_RS10685", "BTHUR0011_RS10690", "BTHUR0011_RS31685", "BTHUR0011_RS10695", "BTHUR0011_RS10700", "BTHUR0011_RS10705", "BTHUR0011_RS10710", "BTHUR0011_RS10715", "BTHUR0011_RS10720", "BTHUR0011_RS10725", "BTHUR0011_RS10730", "BTHUR0011_RS10735", "BTHUR0011_RS10740", "BTHUR0011_RS10745", "BTHUR0011_RS10750", "BTHUR0011_RS10755", "BTHUR0011_RS10760", "BTHUR0011_RS10765", "BTHUR0011_RS10770"], "cluster_type": "nrps", "cluster_label": "c5"}, {"pairings": [["input|c1|21090-22032|+|ctg6_27|", 0, {"perc_ident": 97, "genecluster": "NZ_CM000756_c5", "blastscore": 626, "perc_coverage": 100.0, "start": 2027847, "annotation": "hypothetical_protein", "strand": "+", "evalue": 2.1e-177, "name": "BTHUR0011_RS10575", "locus_tag": "WP_000731105.1", "end": 2028788}], ["input|c1|22196-23063|-|ctg6_28|", 1, {"perc_ident": 94, "genecluster": "NZ_CM000756_c5", "blastscore": 556, "perc_coverage": 100.0, "start": 2028935, "annotation": "Zn-dependent_hydrolase", "strand": "-", "evalue": 1.5e-156, "name": "BTHUR0011_RS10580", "locus_tag": "WP_001184111.1", "end": 2029801}], ["input|c1|23218-23956|+|ctg6_29|", 2, {"perc_ident": 98, "genecluster": "NZ_CM000756_c5", "blastscore": 401, "perc_coverage": 100.0, "start": 2029957, "annotation": "zinc_uptake_transporter", "strand": "+", "evalue": 8.8e-110, "name": "BTHUR0011_RS10585", "locus_tag": "WP_000440631.1", "end": 2030694}], ["input|c1|24277-26158|-|ctg6_30|", 3, {"perc_ident": 98, "genecluster": "NZ_CM000756_c5", "blastscore": 1143, "perc_coverage": 100.0, "start": 2031019, "annotation": "ABC_transporter_permease", "strand": "-", "evalue": 0.0, "name": "BTHUR0011_RS10590", "locus_tag": "WP_000897850.1", "end": 2032899}], ["input|c1|26169-26937|-|ctg6_31|", 4, {"perc_ident": 99, "genecluster": "NZ_CM000756_c5", "blastscore": 483, "perc_coverage": 100.0, "start": 2032911, "annotation": "ABC_transporter_ATP-binding_protein", "strand": "-", "evalue": 1.4e-134, "name": "BTHUR0011_RS10595", "locus_tag": "WP_001275723.1", "end": 2033678}], ["input|c1|27186-29109|-|ctg6_32|", 5, {"perc_ident": 97, "genecluster": "NZ_CM000756_c5", "blastscore": 1247, "perc_coverage": 100.0, "start": 2033935, "annotation": "threonine--tRNA_ligase", "strand": "-", "evalue": 0.0, "name": "BTHUR0011_RS10600", "locus_tag": "WP_000663060.1", "end": 2035857}], ["input|c1|29757-30465|-|ctg6_33|", 6, {"perc_ident": 99, "genecluster": "NZ_CM000756_c5", "blastscore": 470, "perc_coverage": 100.0, "start": 2036508, "annotation": "23S_rRNA_pseudouridine(2604)_synthase_RluF", "strand": "-", "evalue": 8.7e-131, "name": "BTHUR0011_RS10605", "locus_tag": "WP_003301143.1", "end": 2037224}], ["input|c1|30650-31271|-|ctg6_34|", 7, {"perc_ident": 92, "genecluster": "NZ_CM000756_c5", "blastscore": 403, "perc_coverage": 100.0, "start": 2037401, "annotation": "DUF4937_domain-containing_protein", "strand": "-", "evalue": 1.5e-110, "name": "BTHUR0011_RS10610", "locus_tag": "WP_000925137.1", "end": 2038021}], ["input|c1|31668-31977|-|ctg6_35|", 8, {"perc_ident": 88, "genecluster": "NZ_CM000756_c5", "blastscore": 188, "perc_coverage": 100.0, "start": 2038213, "annotation": "hypothetical_protein", "strand": "-", "evalue": 4.9e-46, "name": "BTHUR0011_RS10615", "locus_tag": "WP_000783517.1", "end": 2038551}], ["input|c1|32145-32721|+|ctg6_36|", 9, {"perc_ident": 92, "genecluster": "NZ_CM000756_c5", "blastscore": 342, "perc_coverage": 100.0, "start": 2038720, "annotation": "hypothetical_protein", "strand": "+", "evalue": 3.8e-92, "name": "BTHUR0011_RS10620", "locus_tag": "WP_001170895.1", "end": 2039295}], ["input|c1|33156-34524|+|ctg6_37|", 10, {"perc_ident": 98, "genecluster": "NZ_CM000756_c5", "blastscore": 834, "perc_coverage": 100.0, "start": 2039732, "annotation": "sodium:alanine_symporter_family_protein", "strand": "+", "evalue": 4.4e-240, "name": "BTHUR0011_RS10625", "locus_tag": "WP_000451045.1", "end": 2041099}], ["input|c1|34751-35945|+|ctg6_38|", 11, {"perc_ident": 99, "genecluster": "NZ_CM000756_c5", "blastscore": 766, "perc_coverage": 100.0, "start": 2041332, "annotation": "peptidase_S8", "strand": "+", "evalue": 1.3e-219, "name": "BTHUR0011_RS10630", "locus_tag": "WP_000790911.1", "end": 2042525}], ["input|c1|36036-36561|-|ctg6_39|", 12, {"perc_ident": 98, "genecluster": "NZ_CM000756_c5", "blastscore": 349, "perc_coverage": 100.0, "start": 2042626, "annotation": "diguanylate_cyclase", "strand": "-", "evalue": 2.2e-94, "name": "BTHUR0011_RS10635", "locus_tag": "WP_000656270.1", "end": 2043150}], ["input|c1|36575-37343|-|ctg6_40|", 13, {"perc_ident": 97, "genecluster": "NZ_CM000756_c5", "blastscore": 506, "perc_coverage": 100.0, "start": 2043165, "annotation": "DUF3891_domain-containing_protein", "strand": "-", "evalue": 1.5e-141, "name": "BTHUR0011_RS10640", "locus_tag": "WP_000577280.1", "end": 2043932}], ["input|c1|37547-37820|+|ctg6_41|", 14, {"perc_ident": 100, "genecluster": "NZ_CM000756_c5", "blastscore": 168, "perc_coverage": 100.0, "start": 2044137, "annotation": "HU_family_DNA-binding_protein", "strand": "+", "evalue": 2.7e-40, "name": "BTHUR0011_RS10645", "locus_tag": "WP_001043905.1", "end": 2044409}], ["input|c1|37858-38401|-|ctg6_42|", 15, {"perc_ident": 99, "genecluster": "NZ_CM000756_c5", "blastscore": 361, "perc_coverage": 100.0, "start": 2044450, "annotation": "hypothetical_protein", "strand": "-", "evalue": 5.7e-98, "name": "BTHUR0011_RS10650", "locus_tag": "WP_000959128.1", "end": 2044992}], ["input|c1|38425-39175|-|ctg6_43|", 16, {"perc_ident": 96, "genecluster": "NZ_CM000756_c5", "blastscore": 481, "perc_coverage": 100.0, "start": 2045018, "annotation": "4'-phosphopantetheinyl_transferase", "strand": "-", "evalue": 6.8e-134, "name": "BTHUR0011_RS10655", "locus_tag": "WP_000573001.1", "end": 2045767}], ["input|c1|39232-40663|-|ctg6_44|", 17, {"perc_ident": 98, "genecluster": "NZ_CM000756_c5", "blastscore": 877, "perc_coverage": 100.0, "start": 2045825, "annotation": "MFS_transporter", "strand": "-", "evalue": 8.1e-253, "name": "BTHUR0011_RS10660", "locus_tag": "WP_000660201.1", "end": 2047255}], ["input|c1|40662-40887|-|ctg6_45|", 18, {"perc_ident": 96, "genecluster": "NZ_CM000756_c5", "blastscore": 158, "perc_coverage": 100.0, "start": 2047255, "annotation": "MbtH_family_protein", "strand": "-", "evalue": 3.9e-37, "name": "BTHUR0011_RS10665", "locus_tag": "WP_000184059.1", "end": 2047479}], ["input|c1|40883-48041|-|ctg6_46|", 19, {"perc_ident": 97, "genecluster": "NZ_CM000756_c5", "blastscore": 4637, "perc_coverage": 100.0, "start": 2047476, "annotation": "non-ribosomal_peptide_synthetase", "strand": "-", "evalue": 0.0, "name": "BTHUR0011_RS10670", "locus_tag": "WP_001133887.1", "end": 2054633}], ["input|c1|48074-48968|-|ctg6_47|", 20, {"perc_ident": 98, "genecluster": "NZ_CM000756_c5", "blastscore": 593, "perc_coverage": 100.0, "start": 2054667, "annotation": "isochorismatase", "strand": "-", "evalue": 1.5e-167, "name": "BTHUR0011_RS10675", "locus_tag": "WP_001007263.1", "end": 2055560}], ["input|c1|48992-50609|-|ctg6_48|", 21, {"perc_ident": 98, "genecluster": "NZ_CM000756_c5", "blastscore": 1048, "perc_coverage": 100.0, "start": 2055585, "annotation": "(2,3-dihydroxybenzoyl)adenylate_synthase", "strand": "-", "evalue": 2.3e-304, "name": "BTHUR0011_RS10680", "locus_tag": "WP_000960122.1", "end": 2057201}], ["input|c1|50621-51821|-|ctg6_49|", 22, {"perc_ident": 97, "genecluster": "NZ_CM000756_c5", "blastscore": 768, "perc_coverage": 100.0, "start": 2057214, "annotation": "isochorismate_synthase_EntC", "strand": "-", "evalue": 4.5e-220, "name": "BTHUR0011_RS10685", "locus_tag": "WP_001002065.1", "end": 2058413}], ["input|c1|51846-52632|-|ctg6_50|", 23, {"perc_ident": 97, "genecluster": "NZ_CM000756_c5", "blastscore": 489, "perc_coverage": 100.0, "start": 2058439, "annotation": "2,3-dihydro-2,3-dihydroxybenzoate_dehydrogenase", "strand": "-", "evalue": 2.6e-136, "name": "BTHUR0011_RS10690", "locus_tag": "WP_001048435.1", "end": 2059224}], ["input|c1|53276-54479|-|ctg6_51|", 24, {"perc_ident": 99, "genecluster": "NZ_CM000756_c5", "blastscore": 742, "perc_coverage": 100.0, "start": 2059863, "annotation": "MFS_transporter", "strand": "-", "evalue": 2e-212, "name": "BTHUR0011_RS10695", "locus_tag": "WP_000750121.1", "end": 2061065}], ["input|c1|54945-55131|+|ctg6_52|", 25, {"perc_ident": 98, "genecluster": "NZ_CM000756_c5", "blastscore": 122, "perc_coverage": 100.0, "start": 2061524, "annotation": "DUF2187_domain-containing_protein", "strand": "+", "evalue": 2e-26, "name": "BTHUR0011_RS10705", "locus_tag": "WP_000646581.1", "end": 2061709}], ["input|c1|55189-55570|-|ctg6_53|", 26, {"perc_ident": 100, "genecluster": "NZ_CM000756_c5", "blastscore": 191, "perc_coverage": 78.57142857142857, "start": 2061768, "annotation": "ArsR_family_transcriptional_regulator", "strand": "-", "evalue": 5.4e-47, "name": "BTHUR0011_RS10710", "locus_tag": "WP_000214801.1", "end": 2062067}], ["input|c1|55824-55998|+|ctg6_54|", 27, {"perc_ident": 88, "genecluster": "NZ_CM000756_c5", "blastscore": 98, "perc_coverage": 100.0, "start": 2062525, "annotation": "hypothetical_protein", "strand": "+", "evalue": 2.2e-19, "name": "BTHUR0011_RS10715", "locus_tag": "WP_001141665.1", "end": 2062698}], ["input|c1|56103-59193|-|ctg6_55|", 28, {"perc_ident": 89, "genecluster": "NZ_CM000756_c5", "blastscore": 1494, "perc_coverage": 100.0, "start": 2062799, "annotation": "SMC_family_ATPase", "strand": "-", "evalue": 0.0, "name": "BTHUR0011_RS10720", "locus_tag": "WP_001247455.1", "end": 2065888}], ["input|c1|59189-60347|-|ctg6_56|", 29, {"perc_ident": 99, "genecluster": "NZ_CM000756_c5", "blastscore": 758, "perc_coverage": 100.0, "start": 2065885, "annotation": "exonuclease_SbcCD_subunit_D", "strand": "-", "evalue": 4.5e-217, "name": "BTHUR0011_RS10725", "locus_tag": "WP_000765150.1", "end": 2067042}], ["input|c1|60362-60602|-|ctg6_57|", 30, {"perc_ident": 99, "genecluster": "NZ_CM000756_c5", "blastscore": 158, "perc_coverage": 100.0, "start": 2067058, "annotation": "DUF2584_domain-containing_protein", "strand": "-", "evalue": 4.2e-37, "name": "BTHUR0011_RS10730", "locus_tag": "WP_000667346.1", "end": 2067297}], ["input|c1|60786-61044|-|ctg6_58|", 31, {"perc_ident": 100, "genecluster": "NZ_CM000756_c5", "blastscore": 160, "perc_coverage": 100.0, "start": 2067482, "annotation": "hypothetical_protein", "strand": "-", "evalue": 9.1e-38, "name": "BTHUR0011_RS10735", "locus_tag": "WP_001119404.1", "end": 2067739}], ["input|c1|61374-62430|+|ctg6_59|", 32, {"perc_ident": 98, "genecluster": "NZ_CM000756_c5", "blastscore": 690, "perc_coverage": 100.0, "start": 2068069, "annotation": "enoyl-CoA_hydratase/isomerase_family_protein", "strand": "+", "evalue": 1e-196, "name": "BTHUR0011_RS10740", "locus_tag": "WP_000134923.1", "end": 2069124}], ["input|c1|62681-63314|+|ctg6_60|", 33, {"perc_ident": 95, "genecluster": "NZ_CM000756_c5", "blastscore": 388, "perc_coverage": 100.0, "start": 2069378, "annotation": "LysE_family_translocator", "strand": "+", "evalue": 5.1e-106, "name": "BTHUR0011_RS10745", "locus_tag": "WP_000572334.1", "end": 2070010}], ["input|c1|63385-64846|-|ctg6_61|", 34, {"perc_ident": 100, "genecluster": "NZ_CM000756_c5", "blastscore": 965, "perc_coverage": 100.0, "start": 2070081, "annotation": "methylmalonate-semialdehyde_dehydrogenase_(CoA_acylating)", "strand": "-", "evalue": 3e-279, "name": "BTHUR0011_RS10750", "locus_tag": "WP_000633347.1", "end": 2071541}], ["input|c1|64868-65759|-|ctg6_62|", 35, {"perc_ident": 99, "genecluster": "NZ_CM000756_c5", "blastscore": 574, "perc_coverage": 100.0, "start": 2071564, "annotation": "NAD(P)-dependent_oxidoreductase", "strand": "-", "evalue": 5.4e-162, "name": "BTHUR0011_RS10755", "locus_tag": "WP_000719411.1", "end": 2072454}], ["input|c1|65775-67485|-|ctg6_63|", 36, {"perc_ident": 98, "genecluster": "NZ_CM000756_c5", "blastscore": 1079, "perc_coverage": 100.0, "start": 2072471, "annotation": "acyl-CoA_dehydrogenase", "strand": "-", "evalue": 0.0, "name": "BTHUR0011_RS10760", "locus_tag": "WP_000416006.1", "end": 2074180}], ["input|c1|67638-68547|-|ctg6_64|", 37, {"perc_ident": 99, "genecluster": "NZ_CM000756_c5", "blastscore": 571, "perc_coverage": 100.0, "start": 2074333, "annotation": "methylisocitrate_lyase", "strand": "-", "evalue": 7.9e-161, "name": "BTHUR0011_RS10765", "locus_tag": "WP_000312639.1", "end": 2075241}], ["input|c1|68565-70002|-|ctg6_65|", 38, {"perc_ident": 100, "genecluster": "NZ_CM000756_c5", "blastscore": 956, "perc_coverage": 100.0, "start": 2075261, "annotation": "2-methylcitrate_dehydratase", "strand": "-", "evalue": 1.4e-276, "name": "BTHUR0011_RS10770", "locus_tag": "WP_000598122.1", "end": 2076697}]], "synteny_score": 40, "hits": 39, "core_gene_hits": 2, "core_bonus": 3, "blast_score": 26840.0}], [{"accession": "NZ_CP014282", "proteins": ["WP_000598123.1", "WP_000312639.1", "WP_000415987.1", "WP_061884129.1", "WP_000633347.1", "WP_000572334.1", "WP_061884130.1", "WP_001119404.1", "WP_000667346.1", "WP_000765150.1", "WP_001247455.1", "WP_001141665.1", "WP_000214801.1", "WP_000646581.1", "WP_003301155.1", "WP_000750122.1", "WP_080345795.1", "WP_001048435.1", "WP_001002065.1", "WP_000960122.1", "WP_001007259.1", "WP_061884131.1", "WP_000184059.1", "WP_000660201.1", "WP_000573001.1", "WP_000959128.1", "WP_001043905.1", "WP_000577280.1", "WP_000656270.1", "WP_000790911.1", "WP_061884132.1", "WP_001170893.1", "WP_033672598.1", "AXW78_RS11335", "WP_003301143.1", "WP_061884133.1", "WP_001275722.1", "WP_000897849.1", "WP_046946324.1", "WP_046946323.1", "AXW78_RS11370"], "description": "Bacillus thuringiensis strain Bt185, complete genome", "tags": ["AXW78_RS11180", "AXW78_RS11185", "AXW78_RS11190", "AXW78_RS11195", "AXW78_RS11200", "AXW78_RS11205", "AXW78_RS11210", "AXW78_RS11215", "AXW78_RS11220", "AXW78_RS11225", "AXW78_RS11230", "AXW78_RS11235", "AXW78_RS11240", "AXW78_RS11245", "AXW78_RS32070", "AXW78_RS11250", "AXW78_RS32075", "AXW78_RS11255", "AXW78_RS11260", "AXW78_RS11265", "AXW78_RS11270", "AXW78_RS11275", "AXW78_RS11280", "AXW78_RS11285", "AXW78_RS11290", "AXW78_RS11295", "AXW78_RS11300", "AXW78_RS11305", "AXW78_RS11310", "AXW78_RS11315", "AXW78_RS11320", "AXW78_RS11325", "AXW78_RS11330", "AXW78_RS11335", "AXW78_RS11340", "AXW78_RS11345", "AXW78_RS11350", "AXW78_RS11355", "AXW78_RS11360", "AXW78_RS11365", "AXW78_RS11370"], "cluster_type": "nrps", "cluster_label": "c4"}, {"pairings": [["input|c1|21090-22032|+|ctg6_27|", 0, {"perc_ident": 97, "genecluster": "NZ_CP014282_c4", "blastscore": 149, "perc_coverage": 24.281150159744406, "start": 2235312, "annotation": "ABC_transporter_substrate-binding_protein", "strand": "-", "evalue": 4.5e-34, "name": "AXW78_RS11370", "locus_tag": "AXW78_RS11370", "end": 2236252}], ["input|c1|22196-23063|-|ctg6_28|", 1, {"perc_ident": 95, "genecluster": "NZ_CP014282_c4", "blastscore": 560, "perc_coverage": 100.0, "start": 2234299, "annotation": "Zn-dependent_hydrolase", "strand": "+", "evalue": 1e-157, "name": "AXW78_RS11365", "locus_tag": "WP_046946323.1", "end": 2235165}], ["input|c1|23218-23956|+|ctg6_29|", 2, {"perc_ident": 98, "genecluster": "NZ_CP014282_c4", "blastscore": 402, "perc_coverage": 100.0, "start": 2233406, "annotation": "zinc_uptake_transporter", "strand": "-", "evalue": 3.9e-110, "name": "AXW78_RS11360", "locus_tag": "WP_046946324.1", "end": 2234143}], ["input|c1|24277-26158|-|ctg6_30|", 3, {"perc_ident": 99, "genecluster": "NZ_CP014282_c4", "blastscore": 1143, "perc_coverage": 100.0, "start": 2231201, "annotation": "ABC_transporter_permease", "strand": "+", "evalue": 0.0, "name": "AXW78_RS11355", "locus_tag": "WP_000897849.1", "end": 2233081}], ["input|c1|26169-26937|-|ctg6_31|", 4, {"perc_ident": 99, "genecluster": "NZ_CP014282_c4", "blastscore": 485, "perc_coverage": 100.0, "start": 2230422, "annotation": "ABC_transporter_ATP-binding_protein", "strand": "+", "evalue": 4.8e-135, "name": "AXW78_RS11350", "locus_tag": "WP_001275722.1", "end": 2231189}], ["input|c1|27186-29109|-|ctg6_32|", 5, {"perc_ident": 95, "genecluster": "NZ_CP014282_c4", "blastscore": 1228, "perc_coverage": 99.84375, "start": 2228229, "annotation": "threonine--tRNA_ligase", "strand": "+", "evalue": 0.0, "name": "AXW78_RS11345", "locus_tag": "WP_061884133.1", "end": 2230148}], ["input|c1|29757-30465|-|ctg6_33|", 6, {"perc_ident": 99, "genecluster": "NZ_CP014282_c4", "blastscore": 470, "perc_coverage": 100.0, "start": 2226863, "annotation": "23S_rRNA_pseudouridine(2604)_synthase_RluF", "strand": "+", "evalue": 8.7e-131, "name": "AXW78_RS11340", "locus_tag": "WP_003301143.1", "end": 2227579}], ["input|c1|30650-31271|-|ctg6_34|", 7, {"perc_ident": 91, "genecluster": "NZ_CP014282_c4", "blastscore": 271, "perc_coverage": 67.47572815533981, "start": 2226067, "annotation": "DUF4937_domain-containing_protein", "strand": "+", "evalue": 6.8e-71, "name": "AXW78_RS11335", "locus_tag": "AXW78_RS11335", "end": 2226686}], ["input|c1|31668-31977|-|ctg6_35|", 8, {"perc_ident": 92, "genecluster": "NZ_CP014282_c4", "blastscore": 197, "perc_coverage": 100.0, "start": 2225537, "annotation": "hypothetical_protein", "strand": "+", "evalue": 8e-49, "name": "AXW78_RS11330", "locus_tag": "WP_033672598.1", "end": 2225875}], ["input|c1|32145-32721|+|ctg6_36|", 9, {"perc_ident": 94, "genecluster": "NZ_CP014282_c4", "blastscore": 351, "perc_coverage": 100.0, "start": 2224794, "annotation": "hypothetical_protein", "strand": "-", "evalue": 8.1e-95, "name": "AXW78_RS11325", "locus_tag": "WP_001170893.1", "end": 2225369}], ["input|c1|33156-34524|+|ctg6_37|", 10, {"perc_ident": 98, "genecluster": "NZ_CP014282_c4", "blastscore": 832, "perc_coverage": 100.0, "start": 2222990, "annotation": "sodium:alanine_symporter_family_protein", "strand": "-", "evalue": 2.2e-239, "name": "AXW78_RS11320", "locus_tag": "WP_061884132.1", "end": 2224357}], ["input|c1|34751-35945|+|ctg6_38|", 11, {"perc_ident": 99, "genecluster": "NZ_CP014282_c4", "blastscore": 766, "perc_coverage": 100.0, "start": 2221564, "annotation": "peptidase_S8", "strand": "-", "evalue": 1.3e-219, "name": "AXW78_RS11315", "locus_tag": "WP_000790911.1", "end": 2222757}], ["input|c1|36036-36561|-|ctg6_39|", 12, {"perc_ident": 98, "genecluster": "NZ_CP014282_c4", "blastscore": 349, "perc_coverage": 100.0, "start": 2220939, "annotation": "diguanylate_cyclase", "strand": "+", "evalue": 2.2e-94, "name": "AXW78_RS11310", "locus_tag": "WP_000656270.1", "end": 2221463}], ["input|c1|36575-37343|-|ctg6_40|", 13, {"perc_ident": 97, "genecluster": "NZ_CP014282_c4", "blastscore": 506, "perc_coverage": 100.0, "start": 2220157, "annotation": "DUF3891_domain-containing_protein", "strand": "+", "evalue": 1.5e-141, "name": "AXW78_RS11305", "locus_tag": "WP_000577280.1", "end": 2220924}], ["input|c1|37547-37820|+|ctg6_41|", 14, {"perc_ident": 100, "genecluster": "NZ_CP014282_c4", "blastscore": 168, "perc_coverage": 100.0, "start": 2219680, "annotation": "HU_family_DNA-binding_protein", "strand": "-", "evalue": 2.7e-40, "name": "AXW78_RS11300", "locus_tag": "WP_001043905.1", "end": 2219952}], ["input|c1|37858-38401|-|ctg6_42|", 15, {"perc_ident": 99, "genecluster": "NZ_CP014282_c4", "blastscore": 361, "perc_coverage": 100.0, "start": 2219097, "annotation": "hypothetical_protein", "strand": "+", "evalue": 5.7e-98, "name": "AXW78_RS11295", "locus_tag": "WP_000959128.1", "end": 2219639}], ["input|c1|38425-39175|-|ctg6_43|", 16, {"perc_ident": 96, "genecluster": "NZ_CP014282_c4", "blastscore": 481, "perc_coverage": 100.0, "start": 2218322, "annotation": "4'-phosphopantetheinyl_transferase", "strand": "+", "evalue": 6.8e-134, "name": "AXW78_RS11290", "locus_tag": "WP_000573001.1", "end": 2219071}], ["input|c1|39232-40663|-|ctg6_44|", 17, {"perc_ident": 98, "genecluster": "NZ_CP014282_c4", "blastscore": 877, "perc_coverage": 100.0, "start": 2216834, "annotation": "MFS_transporter", "strand": "+", "evalue": 8.1e-253, "name": "AXW78_RS11285", "locus_tag": "WP_000660201.1", "end": 2218264}], ["input|c1|40662-40887|-|ctg6_45|", 18, {"perc_ident": 96, "genecluster": "NZ_CP014282_c4", "blastscore": 158, "perc_coverage": 100.0, "start": 2216610, "annotation": "MbtH_family_protein", "strand": "+", "evalue": 3.9e-37, "name": "AXW78_RS11280", "locus_tag": "WP_000184059.1", "end": 2216834}], ["input|c1|40883-48041|-|ctg6_46|", 19, {"perc_ident": 97, "genecluster": "NZ_CP014282_c4", "blastscore": 4637, "perc_coverage": 100.0, "start": 2209456, "annotation": "non-ribosomal_peptide_synthetase", "strand": "+", "evalue": 0.0, "name": "AXW78_RS11275", "locus_tag": "WP_061884131.1", "end": 2216613}], ["input|c1|48074-48968|-|ctg6_47|", 20, {"perc_ident": 99, "genecluster": "NZ_CP014282_c4", "blastscore": 595, "perc_coverage": 100.0, "start": 2208529, "annotation": "isochorismatase", "strand": "+", "evalue": 3.9e-168, "name": "AXW78_RS11270", "locus_tag": "WP_001007259.1", "end": 2209422}], ["input|c1|48992-50609|-|ctg6_48|", 21, {"perc_ident": 98, "genecluster": "NZ_CP014282_c4", "blastscore": 1048, "perc_coverage": 100.0, "start": 2206888, "annotation": "(2,3-dihydroxybenzoyl)adenylate_synthase", "strand": "+", "evalue": 2.3e-304, "name": "AXW78_RS11265", "locus_tag": "WP_000960122.1", "end": 2208504}], ["input|c1|50621-51821|-|ctg6_49|", 22, {"perc_ident": 97, "genecluster": "NZ_CP014282_c4", "blastscore": 768, "perc_coverage": 100.0, "start": 2205676, "annotation": "isochorismate_synthase_EntC", "strand": "+", "evalue": 4.5e-220, "name": "AXW78_RS11260", "locus_tag": "WP_001002065.1", "end": 2206875}], ["input|c1|51846-52632|-|ctg6_50|", 23, {"perc_ident": 97, "genecluster": "NZ_CP014282_c4", "blastscore": 489, "perc_coverage": 100.0, "start": 2204865, "annotation": "2,3-dihydro-2,3-dihydroxybenzoate_dehydrogenase", "strand": "+", "evalue": 2.6e-136, "name": "AXW78_RS11255", "locus_tag": "WP_001048435.1", "end": 2205650}], ["input|c1|53276-54479|-|ctg6_51|", 24, {"perc_ident": 99, "genecluster": "NZ_CP014282_c4", "blastscore": 740, "perc_coverage": 100.0, "start": 2203034, "annotation": "MFS_transporter", "strand": "+", "evalue": 1e-211, "name": "AXW78_RS11250", "locus_tag": "WP_000750122.1", "end": 2204236}], ["input|c1|54945-55131|+|ctg6_52|", 25, {"perc_ident": 98, "genecluster": "NZ_CP014282_c4", "blastscore": 122, "perc_coverage": 100.0, "start": 2202391, "annotation": "DUF2187_domain-containing_protein", "strand": "-", "evalue": 2e-26, "name": "AXW78_RS11245", "locus_tag": "WP_000646581.1", "end": 2202576}], ["input|c1|55189-55570|-|ctg6_53|", 26, {"perc_ident": 100, "genecluster": "NZ_CP014282_c4", "blastscore": 191, "perc_coverage": 78.57142857142857, "start": 2202033, "annotation": "ArsR_family_transcriptional_regulator", "strand": "+", "evalue": 5.4e-47, "name": "AXW78_RS11240", "locus_tag": "WP_000214801.1", "end": 2202332}], ["input|c1|55824-55998|+|ctg6_54|", 27, {"perc_ident": 88, "genecluster": "NZ_CP014282_c4", "blastscore": 98, "perc_coverage": 100.0, "start": 2201402, "annotation": "hypothetical_protein", "strand": "-", "evalue": 2.2e-19, "name": "AXW78_RS11235", "locus_tag": "WP_001141665.1", "end": 2201575}], ["input|c1|56103-59193|-|ctg6_55|", 28, {"perc_ident": 89, "genecluster": "NZ_CP014282_c4", "blastscore": 1494, "perc_coverage": 100.0, "start": 2198212, "annotation": "SMC_family_ATPase", "strand": "+", "evalue": 0.0, "name": "AXW78_RS11230", "locus_tag": "WP_001247455.1", "end": 2201301}], ["input|c1|59189-60347|-|ctg6_56|", 29, {"perc_ident": 99, "genecluster": "NZ_CP014282_c4", "blastscore": 758, "perc_coverage": 100.0, "start": 2197058, "annotation": "exonuclease_SbcCD_subunit_D", "strand": "+", "evalue": 4.5e-217, "name": "AXW78_RS11225", "locus_tag": "WP_000765150.1", "end": 2198215}], ["input|c1|60362-60602|-|ctg6_57|", 30, {"perc_ident": 99, "genecluster": "NZ_CP014282_c4", "blastscore": 158, "perc_coverage": 100.0, "start": 2196803, "annotation": "DUF2584_domain-containing_protein", "strand": "+", "evalue": 4.2e-37, "name": "AXW78_RS11220", "locus_tag": "WP_000667346.1", "end": 2197042}], ["input|c1|60786-61044|-|ctg6_58|", 31, {"perc_ident": 100, "genecluster": "NZ_CP014282_c4", "blastscore": 160, "perc_coverage": 100.0, "start": 2196361, "annotation": "hypothetical_protein", "strand": "+", "evalue": 9.1e-38, "name": "AXW78_RS11215", "locus_tag": "WP_001119404.1", "end": 2196618}], ["input|c1|61374-62430|+|ctg6_59|", 32, {"perc_ident": 98, "genecluster": "NZ_CP014282_c4", "blastscore": 688, "perc_coverage": 100.0, "start": 2194976, "annotation": "enoyl-CoA_hydratase/isomerase_family_protein", "strand": "-", "evalue": 5.2e-196, "name": "AXW78_RS11210", "locus_tag": "WP_061884130.1", "end": 2196031}], ["input|c1|62681-63314|+|ctg6_60|", 33, {"perc_ident": 95, "genecluster": "NZ_CP014282_c4", "blastscore": 388, "perc_coverage": 100.0, "start": 2194090, "annotation": "LysE_family_translocator", "strand": "-", "evalue": 5.1e-106, "name": "AXW78_RS11205", "locus_tag": "WP_000572334.1", "end": 2194722}], ["input|c1|63385-64846|-|ctg6_61|", 34, {"perc_ident": 100, "genecluster": "NZ_CP014282_c4", "blastscore": 965, "perc_coverage": 100.0, "start": 2192559, "annotation": "methylmalonate-semialdehyde_dehydrogenase_(CoA_acylating)", "strand": "+", "evalue": 3e-279, "name": "AXW78_RS11200", "locus_tag": "WP_000633347.1", "end": 2194019}], ["input|c1|64868-65759|-|ctg6_62|", 35, {"perc_ident": 99, "genecluster": "NZ_CP014282_c4", "blastscore": 573, "perc_coverage": 100.0, "start": 2191646, "annotation": "NAD(P)-dependent_oxidoreductase", "strand": "+", "evalue": 1.6e-161, "name": "AXW78_RS11195", "locus_tag": "WP_061884129.1", "end": 2192536}], ["input|c1|65775-67485|-|ctg6_63|", 36, {"perc_ident": 99, "genecluster": "NZ_CP014282_c4", "blastscore": 1082, "perc_coverage": 100.0, "start": 2189920, "annotation": "acyl-CoA_dehydrogenase", "strand": "+", "evalue": 0.0, "name": "AXW78_RS11190", "locus_tag": "WP_000415987.1", "end": 2191629}], ["input|c1|67638-68547|-|ctg6_64|", 37, {"perc_ident": 99, "genecluster": "NZ_CP014282_c4", "blastscore": 571, "perc_coverage": 100.0, "start": 2188859, "annotation": "methylisocitrate_lyase", "strand": "+", "evalue": 7.9e-161, "name": "AXW78_RS11185", "locus_tag": "WP_000312639.1", "end": 2189767}], ["input|c1|68565-70002|-|ctg6_65|", 38, {"perc_ident": 100, "genecluster": "NZ_CP014282_c4", "blastscore": 958, "perc_coverage": 100.0, "start": 2187403, "annotation": "2-methylcitrate_dehydratase", "strand": "+", "evalue": 2.8e-277, "name": "AXW78_RS11180", "locus_tag": "WP_000598123.1", "end": 2188839}]], "synteny_score": 40, "hits": 39, "core_gene_hits": 2, "core_bonus": 3, "blast_score": 26237.0}], [{"accession": "NZ_FNYB01000003", "proteins": ["WP_016077756.1", "WP_001184095.1", "WP_000440612.1", "BMZ34_RS30095", "WP_016077758.1", "WP_000106426.1", "WP_074789564.1", "WP_001999748.1", "WP_000925175.1", "WP_000783525.1", "WP_001170866.1", "WP_000449404.1", "WP_074789566.1", "WP_000656265.1", "WP_000577289.1", "WP_001043905.1", "WP_000959120.1", "WP_000573015.1", "WP_000644938.1", "WP_000184057.1", "WP_074789568.1", "WP_001007261.1", "WP_000960115.1", "WP_074789569.1", "WP_074789570.1", "BMZ34_RS30100", "WP_000750108.1", "WP_003309462.1", "WP_000646793.1", "WP_000214801.1", "WP_001141667.1", "WP_001247460.1", "WP_000765144.1", "WP_000667346.1", "WP_001119404.1", "WP_074789572.1", "WP_000572346.1", "WP_000633339.1", "WP_000719402.1", "WP_000416004.1", "WP_000312638.1", "WP_000598120.1"], "description": "Bacillus thuringiensis strain DAR 81934, whole genome shotgun sequence", "tags": ["BMZ34_RS08210", "BMZ34_RS08215", "BMZ34_RS08220", "BMZ34_RS30095", "BMZ34_RS08225", "BMZ34_RS08230", "BMZ34_RS08235", "BMZ34_RS08240", "BMZ34_RS08245", "BMZ34_RS08250", "BMZ34_RS08255", "BMZ34_RS08260", "BMZ34_RS08265", "BMZ34_RS08270", "BMZ34_RS08275", "BMZ34_RS08280", "BMZ34_RS08285", "BMZ34_RS08290", "BMZ34_RS08295", "BMZ34_RS08300", "BMZ34_RS08305", "BMZ34_RS08310", "BMZ34_RS08315", "BMZ34_RS08320", "BMZ34_RS08325", "BMZ34_RS30100", "BMZ34_RS08330", "BMZ34_RS30105", "BMZ34_RS08335", "BMZ34_RS08340", "BMZ34_RS30110", "BMZ34_RS08345", "BMZ34_RS08350", "BMZ34_RS08355", "BMZ34_RS08360", "BMZ34_RS08365", "BMZ34_RS08370", "BMZ34_RS08375", "BMZ34_RS08380", "BMZ34_RS08385", "BMZ34_RS08390", "BMZ34_RS08395"], "cluster_type": "nrps", "cluster_label": "c9"}, {"pairings": [["input|c1|21090-22032|+|ctg6_27|", 0, {"perc_ident": 100, "genecluster": "NZ_FNYB01000003_c9", "blastscore": 643, "perc_coverage": 100.0, "start": 173001, "annotation": "purine_nucleosidase", "strand": "+", "evalue": 1.3e-182, "name": "BMZ34_RS08210", "locus_tag": "WP_016077756.1", "end": 173942}], ["input|c1|22196-23063|-|ctg6_28|", 1, {"perc_ident": 99, "genecluster": "NZ_FNYB01000003_c9", "blastscore": 580, "perc_coverage": 99.65277777777779, "start": 174107, "annotation": "MBL_fold_metallo-hydrolase", "strand": "-", "evalue": 9.5e-164, "name": "BMZ34_RS08215", "locus_tag": "WP_001184095.1", "end": 174973}], ["input|c1|23218-23956|+|ctg6_29|", 2, {"perc_ident": 99, "genecluster": "NZ_FNYB01000003_c9", "blastscore": 404, "perc_coverage": 100.0, "start": 175129, "annotation": "zinc_uptake_transporter", "strand": "+", "evalue": 6.1e-111, "name": "BMZ34_RS08220", "locus_tag": "WP_000440612.1", "end": 175866}], ["input|c1|24277-26158|-|ctg6_30|", 3, {"perc_ident": 100, "genecluster": "NZ_FNYB01000003_c9", "blastscore": 1157, "perc_coverage": 100.0, "start": 176188, "annotation": "ABC_transporter_permease", "strand": "-", "evalue": 0.0, "name": "BMZ34_RS08225", "locus_tag": "WP_016077758.1", "end": 178068}], ["input|c1|26169-26937|-|ctg6_31|", 4, {"perc_ident": 100, "genecluster": "NZ_FNYB01000003_c9", "blastscore": 489, "perc_coverage": 100.0, "start": 178080, "annotation": "ABC_transporter_ATP-binding_protein", "strand": "-", "evalue": 2.6e-136, "name": "BMZ34_RS08230", "locus_tag": "WP_000106426.1", "end": 178847}], ["input|c1|27186-29109|-|ctg6_32|", 5, {"perc_ident": 99, "genecluster": "NZ_FNYB01000003_c9", "blastscore": 1273, "perc_coverage": 100.0, "start": 179097, "annotation": "threonine--tRNA_ligase", "strand": "-", "evalue": 0.0, "name": "BMZ34_RS08235", "locus_tag": "WP_074789564.1", "end": 181019}], ["input|c1|29757-30465|-|ctg6_33|", 6, {"perc_ident": 100, "genecluster": "NZ_FNYB01000003_c9", "blastscore": 472, "perc_coverage": 100.0, "start": 181667, "annotation": "23S_rRNA_pseudouridine(2604)_synthase_RluF", "strand": "-", "evalue": 3e-131, "name": "BMZ34_RS08240", "locus_tag": "WP_001999748.1", "end": 182383}], ["input|c1|30650-31271|-|ctg6_34|", 7, {"perc_ident": 97, "genecluster": "NZ_FNYB01000003_c9", "blastscore": 421, "perc_coverage": 100.0, "start": 182561, "annotation": "DUF4937_domain-containing_protein", "strand": "-", "evalue": 5.3e-116, "name": "BMZ34_RS08245", "locus_tag": "WP_000925175.1", "end": 183181}], ["input|c1|31668-31977|-|ctg6_35|", 8, {"perc_ident": 99, "genecluster": "NZ_FNYB01000003_c9", "blastscore": 206, "perc_coverage": 100.0, "start": 183578, "annotation": "hypothetical_protein", "strand": "-", "evalue": 1.7e-51, "name": "BMZ34_RS08250", "locus_tag": "WP_000783525.1", "end": 183886}], ["input|c1|32145-32721|+|ctg6_36|", 9, {"perc_ident": 99, "genecluster": "NZ_FNYB01000003_c9", "blastscore": 365, "perc_coverage": 100.0, "start": 184055, "annotation": "hypothetical_protein", "strand": "+", "evalue": 3.2e-99, "name": "BMZ34_RS08255", "locus_tag": "WP_001170866.1", "end": 184630}], ["input|c1|33156-34524|+|ctg6_37|", 10, {"perc_ident": 100, "genecluster": "NZ_FNYB01000003_c9", "blastscore": 846, "perc_coverage": 100.0, "start": 185066, "annotation": "sodium:alanine_symporter_family_protein", "strand": "+", "evalue": 1.5e-243, "name": "BMZ34_RS08260", "locus_tag": "WP_000449404.1", "end": 186433}], ["input|c1|34751-35945|+|ctg6_38|", 11, {"perc_ident": 100, "genecluster": "NZ_FNYB01000003_c9", "blastscore": 770, "perc_coverage": 100.0, "start": 186661, "annotation": "peptidase_S8", "strand": "+", "evalue": 6.8e-221, "name": "BMZ34_RS08265", "locus_tag": "WP_074789566.1", "end": 187854}], ["input|c1|36036-36561|-|ctg6_39|", 12, {"perc_ident": 99, "genecluster": "NZ_FNYB01000003_c9", "blastscore": 354, "perc_coverage": 100.0, "start": 187946, "annotation": "diguanylate_cyclase", "strand": "-", "evalue": 6.7e-96, "name": "BMZ34_RS08270", "locus_tag": "WP_000656265.1", "end": 188470}], ["input|c1|36575-37343|-|ctg6_40|", 13, {"perc_ident": 100, "genecluster": "NZ_FNYB01000003_c9", "blastscore": 525, "perc_coverage": 100.0, "start": 188485, "annotation": "DUF3891_domain-containing_protein", "strand": "-", "evalue": 4.2e-147, "name": "BMZ34_RS08275", "locus_tag": "WP_000577289.1", "end": 189252}], ["input|c1|37547-37820|+|ctg6_41|", 14, {"perc_ident": 100, "genecluster": "NZ_FNYB01000003_c9", "blastscore": 168, "perc_coverage": 100.0, "start": 189457, "annotation": "HU_family_DNA-binding_protein", "strand": "+", "evalue": 2.7e-40, "name": "BMZ34_RS08280", "locus_tag": "WP_001043905.1", "end": 189729}], ["input|c1|37858-38401|-|ctg6_42|", 15, {"perc_ident": 100, "genecluster": "NZ_FNYB01000003_c9", "blastscore": 363, "perc_coverage": 100.0, "start": 189766, "annotation": "hypothetical_protein", "strand": "-", "evalue": 1.5e-98, "name": "BMZ34_RS08285", "locus_tag": "WP_000959120.1", "end": 190308}], ["input|c1|38425-39175|-|ctg6_43|", 16, {"perc_ident": 100, "genecluster": "NZ_FNYB01000003_c9", "blastscore": 500, "perc_coverage": 100.0, "start": 190333, "annotation": "4'-phosphopantetheinyl_transferase_Sfp", "strand": "-", "evalue": 1.1e-139, "name": "BMZ34_RS08290", "locus_tag": "WP_000573015.1", "end": 191082}], ["input|c1|39232-40663|-|ctg6_44|", 17, {"perc_ident": 100, "genecluster": "NZ_FNYB01000003_c9", "blastscore": 891, "perc_coverage": 100.0, "start": 191140, "annotation": "MFS_transporter", "strand": "-", "evalue": 4.2e-257, "name": "BMZ34_RS08295", "locus_tag": "WP_000644938.1", "end": 192570}], ["input|c1|40662-40887|-|ctg6_45|", 18, {"perc_ident": 100, "genecluster": "NZ_FNYB01000003_c9", "blastscore": 162, "perc_coverage": 100.0, "start": 192570, "annotation": "MbtH_family_protein", "strand": "-", "evalue": 1.6e-38, "name": "BMZ34_RS08300", "locus_tag": "WP_000184057.1", "end": 192794}], ["input|c1|40883-48041|-|ctg6_46|", 19, {"perc_ident": 100, "genecluster": "NZ_FNYB01000003_c9", "blastscore": 4741, "perc_coverage": 100.0, "start": 192791, "annotation": "non-ribosomal_peptide_synthetase", "strand": "-", "evalue": 0.0, "name": "BMZ34_RS08305", "locus_tag": "WP_074789568.1", "end": 199948}], ["input|c1|48074-48968|-|ctg6_47|", 20, {"perc_ident": 100, "genecluster": "NZ_FNYB01000003_c9", "blastscore": 603, "perc_coverage": 100.0, "start": 199982, "annotation": "isochorismatase", "strand": "-", "evalue": 1.1e-170, "name": "BMZ34_RS08310", "locus_tag": "WP_001007261.1", "end": 200875}], ["input|c1|48992-50609|-|ctg6_48|", 21, {"perc_ident": 100, "genecluster": "NZ_FNYB01000003_c9", "blastscore": 1069, "perc_coverage": 100.0, "start": 200900, "annotation": "(2,3-dihydroxybenzoyl)adenylate_synthase", "strand": "-", "evalue": 9.7e-311, "name": "BMZ34_RS08315", "locus_tag": "WP_000960115.1", "end": 202516}], ["input|c1|50621-51821|-|ctg6_49|", 22, {"perc_ident": 100, "genecluster": "NZ_FNYB01000003_c9", "blastscore": 781, "perc_coverage": 100.0, "start": 202529, "annotation": "isochorismate_synthase", "strand": "-", "evalue": 3.9e-224, "name": "BMZ34_RS08320", "locus_tag": "WP_074789569.1", "end": 203728}], ["input|c1|51846-52632|-|ctg6_50|", 23, {"perc_ident": 100, "genecluster": "NZ_FNYB01000003_c9", "blastscore": 502, "perc_coverage": 100.0, "start": 203754, "annotation": "2,3-dihydro-2,3-dihydroxybenzoate_dehydrogenase", "strand": "-", "evalue": 3.9e-140, "name": "BMZ34_RS08325", "locus_tag": "WP_074789570.1", "end": 204539}], ["input|c1|53276-54479|-|ctg6_51|", 24, {"perc_ident": 100, "genecluster": "NZ_FNYB01000003_c9", "blastscore": 751, "perc_coverage": 100.0, "start": 205184, "annotation": "MFS_transporter", "strand": "-", "evalue": 5.7e-215, "name": "BMZ34_RS08330", "locus_tag": "WP_000750108.1", "end": 206386}], ["input|c1|54945-55131|+|ctg6_52|", 25, {"perc_ident": 100, "genecluster": "NZ_FNYB01000003_c9", "blastscore": 122, "perc_coverage": 100.0, "start": 206853, "annotation": "DUF2187_domain-containing_protein", "strand": "+", "evalue": 1.5e-26, "name": "BMZ34_RS08335", "locus_tag": "WP_000646793.1", "end": 207038}], ["input|c1|55189-55570|-|ctg6_53|", 26, {"perc_ident": 100, "genecluster": "NZ_FNYB01000003_c9", "blastscore": 191, "perc_coverage": 78.57142857142857, "start": 207097, "annotation": "ArsR_family_transcriptional_regulator", "strand": "-", "evalue": 5.4e-47, "name": "BMZ34_RS08340", "locus_tag": "WP_000214801.1", "end": 207396}], ["input|c1|55824-55998|+|ctg6_54|", 27, {"perc_ident": 100, "genecluster": "NZ_FNYB01000003_c9", "blastscore": 111, "perc_coverage": 100.0, "start": 207732, "annotation": "hypothetical_protein", "strand": "+", "evalue": 3.2e-23, "name": "BMZ34_RS30110", "locus_tag": "WP_001141667.1", "end": 207905}], ["input|c1|56103-59193|-|ctg6_55|", 28, {"perc_ident": 100, "genecluster": "NZ_FNYB01000003_c9", "blastscore": 1621, "perc_coverage": 100.0, "start": 208011, "annotation": "SMC_family_ATPase", "strand": "-", "evalue": 0.0, "name": "BMZ34_RS08345", "locus_tag": "WP_001247460.1", "end": 211100}], ["input|c1|59189-60347|-|ctg6_56|", 29, {"perc_ident": 98, "genecluster": "NZ_FNYB01000003_c9", "blastscore": 756, "perc_coverage": 100.0, "start": 211097, "annotation": "exonuclease_SbcCD_subunit_D", "strand": "-", "evalue": 1.7e-216, "name": "BMZ34_RS08350", "locus_tag": "WP_000765144.1", "end": 212254}], ["input|c1|60362-60602|-|ctg6_57|", 30, {"perc_ident": 99, "genecluster": "NZ_FNYB01000003_c9", "blastscore": 158, "perc_coverage": 100.0, "start": 212270, "annotation": "DUF2584_domain-containing_protein", "strand": "-", "evalue": 4.2e-37, "name": "BMZ34_RS08355", "locus_tag": "WP_000667346.1", "end": 212509}], ["input|c1|60786-61044|-|ctg6_58|", 31, {"perc_ident": 100, "genecluster": "NZ_FNYB01000003_c9", "blastscore": 160, "perc_coverage": 100.0, "start": 212694, "annotation": "hypothetical_protein", "strand": "-", "evalue": 9.1e-38, "name": "BMZ34_RS08360", "locus_tag": "WP_001119404.1", "end": 212951}], ["input|c1|61374-62430|+|ctg6_59|", 32, {"perc_ident": 100, "genecluster": "NZ_FNYB01000003_c9", "blastscore": 696, "perc_coverage": 100.0, "start": 213282, "annotation": "enoyl-CoA_hydratase/isomerase_family_protein", "strand": "+", "evalue": 1.5e-198, "name": "BMZ34_RS08365", "locus_tag": "WP_074789572.1", "end": 214337}], ["input|c1|62681-63314|+|ctg6_60|", 33, {"perc_ident": 100, "genecluster": "NZ_FNYB01000003_c9", "blastscore": 398, "perc_coverage": 100.0, "start": 214589, "annotation": "LysE_family_translocator", "strand": "+", "evalue": 6.4e-109, "name": "BMZ34_RS08370", "locus_tag": "WP_000572346.1", "end": 215221}], ["input|c1|63385-64846|-|ctg6_61|", 34, {"perc_ident": 100, "genecluster": "NZ_FNYB01000003_c9", "blastscore": 968, "perc_coverage": 100.0, "start": 215293, "annotation": "methylmalonate-semialdehyde_dehydrogenase_(CoA_acylating)", "strand": "-", "evalue": 3.6e-280, "name": "BMZ34_RS08375", "locus_tag": "WP_000633339.1", "end": 216753}], ["input|c1|64868-65759|-|ctg6_62|", 35, {"perc_ident": 100, "genecluster": "NZ_FNYB01000003_c9", "blastscore": 578, "perc_coverage": 100.0, "start": 216776, "annotation": "NAD(P)-dependent_oxidoreductase", "strand": "-", "evalue": 4.9e-163, "name": "BMZ34_RS08380", "locus_tag": "WP_000719402.1", "end": 217666}], ["input|c1|65775-67485|-|ctg6_63|", 36, {"perc_ident": 100, "genecluster": "NZ_FNYB01000003_c9", "blastscore": 1097, "perc_coverage": 100.0, "start": 217683, "annotation": "acyl-CoA_dehydrogenase", "strand": "-", "evalue": 0.0, "name": "BMZ34_RS08385", "locus_tag": "WP_000416004.1", "end": 219392}], ["input|c1|67638-68547|-|ctg6_64|", 37, {"perc_ident": 100, "genecluster": "NZ_FNYB01000003_c9", "blastscore": 574, "perc_coverage": 100.0, "start": 219546, "annotation": "methylisocitrate_lyase", "strand": "-", "evalue": 7.2e-162, "name": "BMZ34_RS08390", "locus_tag": "WP_000312638.1", "end": 220454}], ["input|c1|68565-70002|-|ctg6_65|", 38, {"perc_ident": 100, "genecluster": "NZ_FNYB01000003_c9", "blastscore": 960, "perc_coverage": 100.0, "start": 220473, "annotation": "2-methylcitrate_dehydratase", "strand": "-", "evalue": 5.6e-278, "name": "BMZ34_RS08395", "locus_tag": "WP_000598120.1", "end": 221909}]], "synteny_score": 39, "hits": 39, "core_gene_hits": 2, "core_bonus": 3, "blast_score": 27426.0}], [{"accession": "NZ_JH792279", "proteins": ["WP_000731109.1", "WP_001184095.1", "WP_000440612.1", "IC1_RS34465", "WP_000897902.1", "WP_000106426.1", "WP_000663091.1", "WP_001999748.1", "WP_000925175.1", "WP_000783525.1", "WP_001170866.1", "WP_000449404.1", "WP_000790929.1", "WP_000656265.1", "WP_000577289.1", "WP_001043905.1", "WP_000959120.1", "WP_000573015.1", "WP_000644938.1", "WP_000184057.1", "WP_001133917.1", "WP_001007261.1", "WP_000960115.1", "WP_001289294.1", "WP_001048419.1", "IC1_RS34470", "WP_000750108.1", "WP_003309462.1", "WP_000646793.1", "WP_000214801.1", "WP_001141667.1", "WP_001247460.1", "WP_000765144.1", "WP_000667346.1", "WP_001119404.1", "WP_000134894.1", "WP_000572346.1", "WP_000633339.1", "WP_000719402.1", "WP_000416002.1", "WP_000312638.1", "WP_000598120.1"], "description": "Bacillus cereus VD022 supercont1.1, whole genome shotgun sequence", "tags": ["IC1_RS12870", "IC1_RS12875", "IC1_RS12880", "IC1_RS34465", "IC1_RS12885", "IC1_RS12890", "IC1_RS12895", "IC1_RS12900", "IC1_RS12905", "IC1_RS12910", "IC1_RS12915", "IC1_RS12920", "IC1_RS12925", "IC1_RS12930", "IC1_RS12935", "IC1_RS12940", "IC1_RS12945", "IC1_RS12950", "IC1_RS12955", "IC1_RS12960", "IC1_RS12965", "IC1_RS12970", "IC1_RS12975", "IC1_RS12980", "IC1_RS12985", "IC1_RS34470", "IC1_RS12990", "IC1_RS34475", "IC1_RS12995", "IC1_RS13000", "IC1_RS13005", "IC1_RS13010", "IC1_RS13015", "IC1_RS13020", "IC1_RS13025", "IC1_RS13030", "IC1_RS13035", "IC1_RS13040", "IC1_RS13045", "IC1_RS13050", "IC1_RS13055", "IC1_RS13060"], "cluster_type": "nrps", "cluster_label": "c7"}, {"pairings": [["input|c1|21090-22032|+|ctg6_27|", 0, {"perc_ident": 98, "genecluster": "NZ_JH792279_c7", "blastscore": 636, "perc_coverage": 100.0, "start": 2536825, "annotation": "hypothetical_protein", "strand": "+", "evalue": 1.6e-180, "name": "IC1_RS12870", "locus_tag": "WP_000731109.1", "end": 2537766}], ["input|c1|22196-23063|-|ctg6_28|", 1, {"perc_ident": 99, "genecluster": "NZ_JH792279_c7", "blastscore": 580, "perc_coverage": 99.65277777777779, "start": 2537931, "annotation": "MBL_fold_metallo-hydrolase", "strand": "-", "evalue": 9.5e-164, "name": "IC1_RS12875", "locus_tag": "WP_001184095.1", "end": 2538797}], ["input|c1|23218-23956|+|ctg6_29|", 2, {"perc_ident": 99, "genecluster": "NZ_JH792279_c7", "blastscore": 404, "perc_coverage": 100.0, "start": 2538953, "annotation": "zinc_uptake_transporter", "strand": "+", "evalue": 6.1e-111, "name": "IC1_RS12880", "locus_tag": "WP_000440612.1", "end": 2539690}], ["input|c1|24277-26158|-|ctg6_30|", 3, {"perc_ident": 100, "genecluster": "NZ_JH792279_c7", "blastscore": 1157, "perc_coverage": 100.0, "start": 2540012, "annotation": "ABC_transporter_permease", "strand": "-", "evalue": 0.0, "name": "IC1_RS12885", "locus_tag": "WP_000897902.1", "end": 2541892}], ["input|c1|26169-26937|-|ctg6_31|", 4, {"perc_ident": 100, "genecluster": "NZ_JH792279_c7", "blastscore": 489, "perc_coverage": 100.0, "start": 2541904, "annotation": "ABC_transporter_ATP-binding_protein", "strand": "-", "evalue": 2.6e-136, "name": "IC1_RS12890", "locus_tag": "WP_000106426.1", "end": 2542671}], ["input|c1|27186-29109|-|ctg6_32|", 5, {"perc_ident": 99, "genecluster": "NZ_JH792279_c7", "blastscore": 1273, "perc_coverage": 100.0, "start": 2542921, "annotation": "threonine--tRNA_ligase", "strand": "-", "evalue": 0.0, "name": "IC1_RS12895", "locus_tag": "WP_000663091.1", "end": 2544843}], ["input|c1|29757-30465|-|ctg6_33|", 6, {"perc_ident": 100, "genecluster": "NZ_JH792279_c7", "blastscore": 472, "perc_coverage": 100.0, "start": 2545231, "annotation": "23S_rRNA_pseudouridine(2604)_synthase_RluF", "strand": "-", "evalue": 3e-131, "name": "IC1_RS12900", "locus_tag": "WP_001999748.1", "end": 2545947}], ["input|c1|30650-31271|-|ctg6_34|", 7, {"perc_ident": 97, "genecluster": "NZ_JH792279_c7", "blastscore": 421, "perc_coverage": 100.0, "start": 2546125, "annotation": "DUF4937_domain-containing_protein", "strand": "-", "evalue": 5.3e-116, "name": "IC1_RS12905", "locus_tag": "WP_000925175.1", "end": 2546745}], ["input|c1|31668-31977|-|ctg6_35|", 8, {"perc_ident": 99, "genecluster": "NZ_JH792279_c7", "blastscore": 206, "perc_coverage": 100.0, "start": 2547142, "annotation": "hypothetical_protein", "strand": "-", "evalue": 1.7e-51, "name": "IC1_RS12910", "locus_tag": "WP_000783525.1", "end": 2547450}], ["input|c1|32145-32721|+|ctg6_36|", 9, {"perc_ident": 99, "genecluster": "NZ_JH792279_c7", "blastscore": 365, "perc_coverage": 100.0, "start": 2547619, "annotation": "hypothetical_protein", "strand": "+", "evalue": 3.2e-99, "name": "IC1_RS12915", "locus_tag": "WP_001170866.1", "end": 2548194}], ["input|c1|33156-34524|+|ctg6_37|", 10, {"perc_ident": 100, "genecluster": "NZ_JH792279_c7", "blastscore": 846, "perc_coverage": 100.0, "start": 2548630, "annotation": "sodium:alanine_symporter_family_protein", "strand": "+", "evalue": 1.5e-243, "name": "IC1_RS12920", "locus_tag": "WP_000449404.1", "end": 2549997}], ["input|c1|34751-35945|+|ctg6_38|", 11, {"perc_ident": 100, "genecluster": "NZ_JH792279_c7", "blastscore": 772, "perc_coverage": 100.0, "start": 2550225, "annotation": "peptidase_S8", "strand": "+", "evalue": 1.8e-221, "name": "IC1_RS12925", "locus_tag": "WP_000790929.1", "end": 2551418}], ["input|c1|36036-36561|-|ctg6_39|", 12, {"perc_ident": 99, "genecluster": "NZ_JH792279_c7", "blastscore": 354, "perc_coverage": 100.0, "start": 2551510, "annotation": "diguanylate_cyclase", "strand": "-", "evalue": 6.7e-96, "name": "IC1_RS12930", "locus_tag": "WP_000656265.1", "end": 2552034}], ["input|c1|36575-37343|-|ctg6_40|", 13, {"perc_ident": 100, "genecluster": "NZ_JH792279_c7", "blastscore": 525, "perc_coverage": 100.0, "start": 2552049, "annotation": "DUF3891_domain-containing_protein", "strand": "-", "evalue": 4.2e-147, "name": "IC1_RS12935", "locus_tag": "WP_000577289.1", "end": 2552816}], ["input|c1|37547-37820|+|ctg6_41|", 14, {"perc_ident": 100, "genecluster": "NZ_JH792279_c7", "blastscore": 168, "perc_coverage": 100.0, "start": 2553021, "annotation": "HU_family_DNA-binding_protein", "strand": "+", "evalue": 2.7e-40, "name": "IC1_RS12940", "locus_tag": "WP_001043905.1", "end": 2553293}], ["input|c1|37858-38401|-|ctg6_42|", 15, {"perc_ident": 100, "genecluster": "NZ_JH792279_c7", "blastscore": 363, "perc_coverage": 100.0, "start": 2553332, "annotation": "hypothetical_protein", "strand": "-", "evalue": 1.5e-98, "name": "IC1_RS12945", "locus_tag": "WP_000959120.1", "end": 2553874}], ["input|c1|38425-39175|-|ctg6_43|", 16, {"perc_ident": 100, "genecluster": "NZ_JH792279_c7", "blastscore": 500, "perc_coverage": 100.0, "start": 2553899, "annotation": "4'-phosphopantetheinyl_transferase", "strand": "-", "evalue": 1.1e-139, "name": "IC1_RS12950", "locus_tag": "WP_000573015.1", "end": 2554648}], ["input|c1|39232-40663|-|ctg6_44|", 17, {"perc_ident": 100, "genecluster": "NZ_JH792279_c7", "blastscore": 891, "perc_coverage": 100.0, "start": 2554706, "annotation": "MFS_transporter", "strand": "-", "evalue": 4.2e-257, "name": "IC1_RS12955", "locus_tag": "WP_000644938.1", "end": 2556136}], ["input|c1|40662-40887|-|ctg6_45|", 18, {"perc_ident": 100, "genecluster": "NZ_JH792279_c7", "blastscore": 162, "perc_coverage": 100.0, "start": 2556136, "annotation": "MbtH_family_protein", "strand": "-", "evalue": 1.6e-38, "name": "IC1_RS12960", "locus_tag": "WP_000184057.1", "end": 2556360}], ["input|c1|40883-48041|-|ctg6_46|", 19, {"perc_ident": 100, "genecluster": "NZ_JH792279_c7", "blastscore": 4740, "perc_coverage": 100.0, "start": 2556357, "annotation": "non-ribosomal_peptide_synthetase", "strand": "-", "evalue": 0.0, "name": "IC1_RS12965", "locus_tag": "WP_001133917.1", "end": 2563514}], ["input|c1|48074-48968|-|ctg6_47|", 20, {"perc_ident": 100, "genecluster": "NZ_JH792279_c7", "blastscore": 603, "perc_coverage": 100.0, "start": 2563548, "annotation": "isochorismatase", "strand": "-", "evalue": 1.1e-170, "name": "IC1_RS12970", "locus_tag": "WP_001007261.1", "end": 2564441}], ["input|c1|48992-50609|-|ctg6_48|", 21, {"perc_ident": 100, "genecluster": "NZ_JH792279_c7", "blastscore": 1069, "perc_coverage": 100.0, "start": 2564466, "annotation": "(2,3-dihydroxybenzoyl)adenylate_synthase", "strand": "-", "evalue": 9.7e-311, "name": "IC1_RS12975", "locus_tag": "WP_000960115.1", "end": 2566082}], ["input|c1|50621-51821|-|ctg6_49|", 22, {"perc_ident": 100, "genecluster": "NZ_JH792279_c7", "blastscore": 783, "perc_coverage": 100.0, "start": 2566095, "annotation": "isochorismate_synthase_EntC", "strand": "-", "evalue": 1.3e-224, "name": "IC1_RS12980", "locus_tag": "WP_001289294.1", "end": 2567294}], ["input|c1|51846-52632|-|ctg6_50|", 23, {"perc_ident": 100, "genecluster": "NZ_JH792279_c7", "blastscore": 503, "perc_coverage": 100.0, "start": 2567320, "annotation": "2,3-dihydro-2,3-dihydroxybenzoate_dehydrogenase", "strand": "-", "evalue": 1.3e-140, "name": "IC1_RS12985", "locus_tag": "WP_001048419.1", "end": 2568105}], ["input|c1|53276-54479|-|ctg6_51|", 24, {"perc_ident": 100, "genecluster": "NZ_JH792279_c7", "blastscore": 751, "perc_coverage": 100.0, "start": 2568750, "annotation": "MFS_transporter", "strand": "-", "evalue": 5.7e-215, "name": "IC1_RS12990", "locus_tag": "WP_000750108.1", "end": 2569952}], ["input|c1|54945-55131|+|ctg6_52|", 25, {"perc_ident": 100, "genecluster": "NZ_JH792279_c7", "blastscore": 122, "perc_coverage": 100.0, "start": 2570419, "annotation": "DUF2187_domain-containing_protein", "strand": "+", "evalue": 1.5e-26, "name": "IC1_RS12995", "locus_tag": "WP_000646793.1", "end": 2570604}], ["input|c1|55189-55570|-|ctg6_53|", 26, {"perc_ident": 100, "genecluster": "NZ_JH792279_c7", "blastscore": 191, "perc_coverage": 78.57142857142857, "start": 2570663, "annotation": "ArsR_family_transcriptional_regulator", "strand": "-", "evalue": 5.4e-47, "name": "IC1_RS13000", "locus_tag": "WP_000214801.1", "end": 2570962}], ["input|c1|55824-55998|+|ctg6_54|", 27, {"perc_ident": 100, "genecluster": "NZ_JH792279_c7", "blastscore": 111, "perc_coverage": 100.0, "start": 2571298, "annotation": "hypothetical_protein", "strand": "+", "evalue": 3.2e-23, "name": "IC1_RS13005", "locus_tag": "WP_001141667.1", "end": 2571471}], ["input|c1|56103-59193|-|ctg6_55|", 28, {"perc_ident": 100, "genecluster": "NZ_JH792279_c7", "blastscore": 1621, "perc_coverage": 100.0, "start": 2571577, "annotation": "SMC_family_ATPase", "strand": "-", "evalue": 0.0, "name": "IC1_RS13010", "locus_tag": "WP_001247460.1", "end": 2574666}], ["input|c1|59189-60347|-|ctg6_56|", 29, {"perc_ident": 98, "genecluster": "NZ_JH792279_c7", "blastscore": 756, "perc_coverage": 100.0, "start": 2574663, "annotation": "exonuclease_SbcCD_subunit_D", "strand": "-", "evalue": 1.7e-216, "name": "IC1_RS13015", "locus_tag": "WP_000765144.1", "end": 2575820}], ["input|c1|60362-60602|-|ctg6_57|", 30, {"perc_ident": 99, "genecluster": "NZ_JH792279_c7", "blastscore": 158, "perc_coverage": 100.0, "start": 2575836, "annotation": "DUF2584_domain-containing_protein", "strand": "-", "evalue": 4.2e-37, "name": "IC1_RS13020", "locus_tag": "WP_000667346.1", "end": 2576075}], ["input|c1|60786-61044|-|ctg6_58|", 31, {"perc_ident": 100, "genecluster": "NZ_JH792279_c7", "blastscore": 160, "perc_coverage": 100.0, "start": 2576260, "annotation": "hypothetical_protein", "strand": "-", "evalue": 9.1e-38, "name": "IC1_RS13025", "locus_tag": "WP_001119404.1", "end": 2576517}], ["input|c1|61374-62430|+|ctg6_59|", 32, {"perc_ident": 100, "genecluster": "NZ_JH792279_c7", "blastscore": 699, "perc_coverage": 100.0, "start": 2576848, "annotation": "enoyl-CoA_hydratase/isomerase_family_protein", "strand": "+", "evalue": 1.7e-199, "name": "IC1_RS13030", "locus_tag": "WP_000134894.1", "end": 2577903}], ["input|c1|62681-63314|+|ctg6_60|", 33, {"perc_ident": 100, "genecluster": "NZ_JH792279_c7", "blastscore": 398, "perc_coverage": 100.0, "start": 2578155, "annotation": "LysE_family_translocator", "strand": "+", "evalue": 6.4e-109, "name": "IC1_RS13035", "locus_tag": "WP_000572346.1", "end": 2578787}], ["input|c1|63385-64846|-|ctg6_61|", 34, {"perc_ident": 100, "genecluster": "NZ_JH792279_c7", "blastscore": 968, "perc_coverage": 100.0, "start": 2578859, "annotation": "methylmalonate-semialdehyde_dehydrogenase_(CoA_acylating)", "strand": "-", "evalue": 3.6e-280, "name": "IC1_RS13040", "locus_tag": "WP_000633339.1", "end": 2580319}], ["input|c1|64868-65759|-|ctg6_62|", 35, {"perc_ident": 100, "genecluster": "NZ_JH792279_c7", "blastscore": 578, "perc_coverage": 100.0, "start": 2580342, "annotation": "NAD(P)-dependent_oxidoreductase", "strand": "-", "evalue": 4.9e-163, "name": "IC1_RS13045", "locus_tag": "WP_000719402.1", "end": 2581232}], ["input|c1|65775-67485|-|ctg6_63|", 36, {"perc_ident": 100, "genecluster": "NZ_JH792279_c7", "blastscore": 1094, "perc_coverage": 100.0, "start": 2581249, "annotation": "acyl-CoA_dehydrogenase", "strand": "-", "evalue": 0.0, "name": "IC1_RS13050", "locus_tag": "WP_000416002.1", "end": 2582958}], ["input|c1|67638-68547|-|ctg6_64|", 37, {"perc_ident": 100, "genecluster": "NZ_JH792279_c7", "blastscore": 574, "perc_coverage": 100.0, "start": 2583112, "annotation": "methylisocitrate_lyase", "strand": "-", "evalue": 7.2e-162, "name": "IC1_RS13055", "locus_tag": "WP_000312638.1", "end": 2584020}], ["input|c1|68565-70002|-|ctg6_65|", 38, {"perc_ident": 100, "genecluster": "NZ_JH792279_c7", "blastscore": 960, "perc_coverage": 100.0, "start": 2584039, "annotation": "2-methylcitrate_dehydratase", "strand": "-", "evalue": 5.6e-278, "name": "IC1_RS13060", "locus_tag": "WP_000598120.1", "end": 2585475}]], "synteny_score": 39, "hits": 39, "core_gene_hits": 2, "core_bonus": 3, "blast_score": 27423.0}], [{"accession": "NZ_CP010577", "proteins": ["WP_000598120.1", "WP_000312638.1", "WP_000416004.1", "WP_000719402.1", "WP_000633339.1", "WP_000572346.1", "WP_000134894.1", "WP_001119404.1", "WP_000667346.1", "WP_000765144.1", "WP_001247460.1", "WP_001141667.1", "WP_000214801.1", "WP_000646793.1", "WP_003309462.1", "WP_000750108.1", "SD98_RS32540", "WP_001048419.1", "WP_001289294.1", "WP_042597969.1", "WP_001007261.1", "WP_001133919.1", "WP_000184057.1", "WP_000644938.1", "WP_000573015.1", "WP_000959120.1", "WP_001043905.1", "WP_000577287.1", "WP_000656265.1", "WP_000790929.1", "WP_016077761.1", "WP_001170866.1", "WP_016077760.1", "WP_000925175.1", "WP_001999748.1", "WP_000663092.1", "WP_000106426.1", "WP_016077758.1", "SD98_RS32545", "WP_000440612.1", "WP_016077757.1", "WP_016077756.1"], "description": "Bacillus thuringiensis serovar morrisoni strain BGSC 4AA1, complete genome", "tags": ["SD98_RS12035", "SD98_RS12040", "SD98_RS12045", "SD98_RS12050", "SD98_RS12055", "SD98_RS12060", "SD98_RS12065", "SD98_RS12070", "SD98_RS12075", "SD98_RS12080", "SD98_RS12085", "SD98_RS12090", "SD98_RS12095", "SD98_RS12100", "SD98_RS32535", "SD98_RS12110", "SD98_RS32540", "SD98_RS12115", "SD98_RS12120", "SD98_RS12125", "SD98_RS12130", "SD98_RS12135", "SD98_RS12140", "SD98_RS12145", "SD98_RS12150", "SD98_RS12155", "SD98_RS12160", "SD98_RS12165", "SD98_RS12170", "SD98_RS12175", "SD98_RS12180", "SD98_RS12185", "SD98_RS12190", "SD98_RS12195", "SD98_RS12200", "SD98_RS12205", "SD98_RS12210", "SD98_RS12215", "SD98_RS32545", "SD98_RS12220", "SD98_RS12225", "SD98_RS12230"], "cluster_type": "nrps", "cluster_label": "c5"}, {"pairings": [["input|c1|21090-22032|+|ctg6_27|", 0, {"perc_ident": 100, "genecluster": "NZ_CP010577_c5", "blastscore": 643, "perc_coverage": 100.0, "start": 2332004, "annotation": "purine_nucleosidase", "strand": "-", "evalue": 1.3e-182, "name": "SD98_RS12230", "locus_tag": "WP_016077756.1", "end": 2332945}], ["input|c1|22196-23063|-|ctg6_28|", 1, {"perc_ident": 99, "genecluster": "NZ_CP010577_c5", "blastscore": 579, "perc_coverage": 99.65277777777779, "start": 2330973, "annotation": "MBL_fold_metallo-hydrolase", "strand": "+", "evalue": 2.8e-163, "name": "SD98_RS12225", "locus_tag": "WP_016077757.1", "end": 2331839}], ["input|c1|23218-23956|+|ctg6_29|", 2, {"perc_ident": 99, "genecluster": "NZ_CP010577_c5", "blastscore": 404, "perc_coverage": 100.0, "start": 2330080, "annotation": "zinc_uptake_transporter", "strand": "-", "evalue": 6.1e-111, "name": "SD98_RS12220", "locus_tag": "WP_000440612.1", "end": 2330817}], ["input|c1|24277-26158|-|ctg6_30|", 3, {"perc_ident": 100, "genecluster": "NZ_CP010577_c5", "blastscore": 1157, "perc_coverage": 100.0, "start": 2327878, "annotation": "ABC_transporter_permease", "strand": "+", "evalue": 0.0, "name": "SD98_RS12215", "locus_tag": "WP_016077758.1", "end": 2329758}], ["input|c1|26169-26937|-|ctg6_31|", 4, {"perc_ident": 100, "genecluster": "NZ_CP010577_c5", "blastscore": 489, "perc_coverage": 100.0, "start": 2327099, "annotation": "ABC_transporter_ATP-binding_protein", "strand": "+", "evalue": 2.6e-136, "name": "SD98_RS12210", "locus_tag": "WP_000106426.1", "end": 2327866}], ["input|c1|27186-29109|-|ctg6_32|", 5, {"perc_ident": 99, "genecluster": "NZ_CP010577_c5", "blastscore": 1275, "perc_coverage": 100.0, "start": 2324927, "annotation": "threonine--tRNA_ligase", "strand": "+", "evalue": 0.0, "name": "SD98_RS12205", "locus_tag": "WP_000663092.1", "end": 2326849}], ["input|c1|29757-30465|-|ctg6_33|", 6, {"perc_ident": 100, "genecluster": "NZ_CP010577_c5", "blastscore": 472, "perc_coverage": 100.0, "start": 2323563, "annotation": "23S_rRNA_pseudouridine(2604)_synthase_RluF", "strand": "+", "evalue": 3e-131, "name": "SD98_RS12200", "locus_tag": "WP_001999748.1", "end": 2324279}], ["input|c1|30650-31271|-|ctg6_34|", 7, {"perc_ident": 97, "genecluster": "NZ_CP010577_c5", "blastscore": 421, "perc_coverage": 100.0, "start": 2322765, "annotation": "DUF4937_domain-containing_protein", "strand": "+", "evalue": 5.3e-116, "name": "SD98_RS12195", "locus_tag": "WP_000925175.1", "end": 2323385}], ["input|c1|31668-31977|-|ctg6_35|", 8, {"perc_ident": 97, "genecluster": "NZ_CP010577_c5", "blastscore": 201, "perc_coverage": 100.0, "start": 2322014, "annotation": "hypothetical_protein", "strand": "+", "evalue": 3.3e-50, "name": "SD98_RS12190", "locus_tag": "WP_016077760.1", "end": 2322322}], ["input|c1|32145-32721|+|ctg6_36|", 9, {"perc_ident": 99, "genecluster": "NZ_CP010577_c5", "blastscore": 365, "perc_coverage": 100.0, "start": 2321270, "annotation": "hypothetical_protein", "strand": "-", "evalue": 3.2e-99, "name": "SD98_RS12185", "locus_tag": "WP_001170866.1", "end": 2321845}], ["input|c1|33156-34524|+|ctg6_37|", 10, {"perc_ident": 98, "genecluster": "NZ_CP010577_c5", "blastscore": 836, "perc_coverage": 100.0, "start": 2319466, "annotation": "sodium:alanine_symporter_family_protein", "strand": "-", "evalue": 1.2e-240, "name": "SD98_RS12180", "locus_tag": "WP_016077761.1", "end": 2320833}], ["input|c1|34751-35945|+|ctg6_38|", 11, {"perc_ident": 100, "genecluster": "NZ_CP010577_c5", "blastscore": 772, "perc_coverage": 100.0, "start": 2318047, "annotation": "peptidase_S8", "strand": "-", "evalue": 1.8e-221, "name": "SD98_RS12175", "locus_tag": "WP_000790929.1", "end": 2319240}], ["input|c1|36036-36561|-|ctg6_39|", 12, {"perc_ident": 99, "genecluster": "NZ_CP010577_c5", "blastscore": 354, "perc_coverage": 100.0, "start": 2317431, "annotation": "diguanylate_cyclase", "strand": "+", "evalue": 6.7e-96, "name": "SD98_RS12170", "locus_tag": "WP_000656265.1", "end": 2317955}], ["input|c1|36575-37343|-|ctg6_40|", 13, {"perc_ident": 98, "genecluster": "NZ_CP010577_c5", "blastscore": 516, "perc_coverage": 100.0, "start": 2316649, "annotation": "DUF3891_domain-containing_protein", "strand": "+", "evalue": 2e-144, "name": "SD98_RS12165", "locus_tag": "WP_000577287.1", "end": 2317416}], ["input|c1|37547-37820|+|ctg6_41|", 14, {"perc_ident": 100, "genecluster": "NZ_CP010577_c5", "blastscore": 168, "perc_coverage": 100.0, "start": 2316172, "annotation": "HU_family_DNA-binding_protein", "strand": "-", "evalue": 2.7e-40, "name": "SD98_RS12160", "locus_tag": "WP_001043905.1", "end": 2316444}], ["input|c1|37858-38401|-|ctg6_42|", 15, {"perc_ident": 100, "genecluster": "NZ_CP010577_c5", "blastscore": 363, "perc_coverage": 100.0, "start": 2315591, "annotation": "hypothetical_protein", "strand": "+", "evalue": 1.5e-98, "name": "SD98_RS12155", "locus_tag": "WP_000959120.1", "end": 2316133}], ["input|c1|38425-39175|-|ctg6_43|", 16, {"perc_ident": 100, "genecluster": "NZ_CP010577_c5", "blastscore": 500, "perc_coverage": 100.0, "start": 2314817, "annotation": "4'-phosphopantetheinyl_transferase", "strand": "+", "evalue": 1.1e-139, "name": "SD98_RS12150", "locus_tag": "WP_000573015.1", "end": 2315566}], ["input|c1|39232-40663|-|ctg6_44|", 17, {"perc_ident": 100, "genecluster": "NZ_CP010577_c5", "blastscore": 891, "perc_coverage": 100.0, "start": 2313329, "annotation": "MFS_transporter", "strand": "+", "evalue": 4.2e-257, "name": "SD98_RS12145", "locus_tag": "WP_000644938.1", "end": 2314759}], ["input|c1|40662-40887|-|ctg6_45|", 18, {"perc_ident": 100, "genecluster": "NZ_CP010577_c5", "blastscore": 162, "perc_coverage": 100.0, "start": 2313105, "annotation": "MbtH_family_protein", "strand": "+", "evalue": 1.6e-38, "name": "SD98_RS12140", "locus_tag": "WP_000184057.1", "end": 2313329}], ["input|c1|40883-48041|-|ctg6_46|", 19, {"perc_ident": 100, "genecluster": "NZ_CP010577_c5", "blastscore": 4743, "perc_coverage": 100.0, "start": 2305951, "annotation": "non-ribosomal_peptide_synthetase", "strand": "+", "evalue": 0.0, "name": "SD98_RS12135", "locus_tag": "WP_001133919.1", "end": 2313108}], ["input|c1|48074-48968|-|ctg6_47|", 20, {"perc_ident": 100, "genecluster": "NZ_CP010577_c5", "blastscore": 603, "perc_coverage": 100.0, "start": 2305024, "annotation": "isochorismatase", "strand": "+", "evalue": 1.1e-170, "name": "SD98_RS12130", "locus_tag": "WP_001007261.1", "end": 2305917}], ["input|c1|48992-50609|-|ctg6_48|", 21, {"perc_ident": 100, "genecluster": "NZ_CP010577_c5", "blastscore": 1067, "perc_coverage": 100.0, "start": 2303383, "annotation": "(2,3-dihydroxybenzoyl)adenylate_synthase", "strand": "+", "evalue": 4.8e-310, "name": "SD98_RS12125", "locus_tag": "WP_042597969.1", "end": 2304999}], ["input|c1|50621-51821|-|ctg6_49|", 22, {"perc_ident": 100, "genecluster": "NZ_CP010577_c5", "blastscore": 783, "perc_coverage": 100.0, "start": 2302171, "annotation": "isochorismate_synthase_EntC", "strand": "+", "evalue": 1.3e-224, "name": "SD98_RS12120", "locus_tag": "WP_001289294.1", "end": 2303370}], ["input|c1|51846-52632|-|ctg6_50|", 23, {"perc_ident": 100, "genecluster": "NZ_CP010577_c5", "blastscore": 503, "perc_coverage": 100.0, "start": 2301360, "annotation": "2,3-dihydro-2,3-dihydroxybenzoate_dehydrogenase", "strand": "+", "evalue": 1.3e-140, "name": "SD98_RS12115", "locus_tag": "WP_001048419.1", "end": 2302145}], ["input|c1|53276-54479|-|ctg6_51|", 24, {"perc_ident": 100, "genecluster": "NZ_CP010577_c5", "blastscore": 751, "perc_coverage": 100.0, "start": 2299513, "annotation": "MFS_transporter", "strand": "+", "evalue": 5.7e-215, "name": "SD98_RS12110", "locus_tag": "WP_000750108.1", "end": 2300715}], ["input|c1|54945-55131|+|ctg6_52|", 25, {"perc_ident": 100, "genecluster": "NZ_CP010577_c5", "blastscore": 122, "perc_coverage": 100.0, "start": 2298861, "annotation": "DUF2187_domain-containing_protein", "strand": "-", "evalue": 1.5e-26, "name": "SD98_RS12100", "locus_tag": "WP_000646793.1", "end": 2299046}], ["input|c1|55189-55570|-|ctg6_53|", 26, {"perc_ident": 100, "genecluster": "NZ_CP010577_c5", "blastscore": 191, "perc_coverage": 78.57142857142857, "start": 2298503, "annotation": "ArsR_family_transcriptional_regulator", "strand": "+", "evalue": 5.4e-47, "name": "SD98_RS12095", "locus_tag": "WP_000214801.1", "end": 2298802}], ["input|c1|55824-55998|+|ctg6_54|", 27, {"perc_ident": 100, "genecluster": "NZ_CP010577_c5", "blastscore": 111, "perc_coverage": 100.0, "start": 2297994, "annotation": "hypothetical_protein", "strand": "-", "evalue": 3.2e-23, "name": "SD98_RS12090", "locus_tag": "WP_001141667.1", "end": 2298167}], ["input|c1|56103-59193|-|ctg6_55|", 28, {"perc_ident": 100, "genecluster": "NZ_CP010577_c5", "blastscore": 1621, "perc_coverage": 100.0, "start": 2294799, "annotation": "SMC_family_ATPase", "strand": "+", "evalue": 0.0, "name": "SD98_RS12085", "locus_tag": "WP_001247460.1", "end": 2297888}], ["input|c1|59189-60347|-|ctg6_56|", 29, {"perc_ident": 98, "genecluster": "NZ_CP010577_c5", "blastscore": 756, "perc_coverage": 100.0, "start": 2293645, "annotation": "exonuclease_SbcCD_subunit_D", "strand": "+", "evalue": 1.7e-216, "name": "SD98_RS12080", "locus_tag": "WP_000765144.1", "end": 2294802}], ["input|c1|60362-60602|-|ctg6_57|", 30, {"perc_ident": 99, "genecluster": "NZ_CP010577_c5", "blastscore": 158, "perc_coverage": 100.0, "start": 2293390, "annotation": "DUF2584_domain-containing_protein", "strand": "+", "evalue": 4.2e-37, "name": "SD98_RS12075", "locus_tag": "WP_000667346.1", "end": 2293629}], ["input|c1|60786-61044|-|ctg6_58|", 31, {"perc_ident": 100, "genecluster": "NZ_CP010577_c5", "blastscore": 160, "perc_coverage": 100.0, "start": 2292948, "annotation": "hypothetical_protein", "strand": "+", "evalue": 9.1e-38, "name": "SD98_RS12070", "locus_tag": "WP_001119404.1", "end": 2293205}], ["input|c1|61374-62430|+|ctg6_59|", 32, {"perc_ident": 100, "genecluster": "NZ_CP010577_c5", "blastscore": 699, "perc_coverage": 100.0, "start": 2291562, "annotation": "enoyl-CoA_hydratase/isomerase_family_protein", "strand": "-", "evalue": 1.7e-199, "name": "SD98_RS12065", "locus_tag": "WP_000134894.1", "end": 2292617}], ["input|c1|62681-63314|+|ctg6_60|", 33, {"perc_ident": 100, "genecluster": "NZ_CP010577_c5", "blastscore": 398, "perc_coverage": 100.0, "start": 2290678, "annotation": "LysE_family_translocator", "strand": "-", "evalue": 6.4e-109, "name": "SD98_RS12060", "locus_tag": "WP_000572346.1", "end": 2291310}], ["input|c1|63385-64846|-|ctg6_61|", 34, {"perc_ident": 100, "genecluster": "NZ_CP010577_c5", "blastscore": 968, "perc_coverage": 100.0, "start": 2289146, "annotation": "methylmalonate-semialdehyde_dehydrogenase_(CoA_acylating)", "strand": "+", "evalue": 3.6e-280, "name": "SD98_RS12055", "locus_tag": "WP_000633339.1", "end": 2290606}], ["input|c1|64868-65759|-|ctg6_62|", 35, {"perc_ident": 100, "genecluster": "NZ_CP010577_c5", "blastscore": 578, "perc_coverage": 100.0, "start": 2288233, "annotation": "NAD(P)-dependent_oxidoreductase", "strand": "+", "evalue": 4.9e-163, "name": "SD98_RS12050", "locus_tag": "WP_000719402.1", "end": 2289123}], ["input|c1|65775-67485|-|ctg6_63|", 36, {"perc_ident": 100, "genecluster": "NZ_CP010577_c5", "blastscore": 1097, "perc_coverage": 100.0, "start": 2286507, "annotation": "acyl-CoA_dehydrogenase", "strand": "+", "evalue": 0.0, "name": "SD98_RS12045", "locus_tag": "WP_000416004.1", "end": 2288216}], ["input|c1|67638-68547|-|ctg6_64|", 37, {"perc_ident": 100, "genecluster": "NZ_CP010577_c5", "blastscore": 574, "perc_coverage": 100.0, "start": 2285445, "annotation": "methylisocitrate_lyase", "strand": "+", "evalue": 7.2e-162, "name": "SD98_RS12040", "locus_tag": "WP_000312638.1", "end": 2286353}], ["input|c1|68565-70002|-|ctg6_65|", 38, {"perc_ident": 100, "genecluster": "NZ_CP010577_c5", "blastscore": 960, "perc_coverage": 100.0, "start": 2283990, "annotation": "2-methylcitrate_dehydratase", "strand": "+", "evalue": 5.6e-278, "name": "SD98_RS12035", "locus_tag": "WP_000598120.1", "end": 2285426}]], "synteny_score": 39, "hits": 39, "core_gene_hits": 2, "core_bonus": 3, "blast_score": 27411.0}], [{"accession": "NZ_CP014847", "proteins": ["WP_000598120.1", "WP_000312638.1", "WP_000416004.1", "WP_000719402.1", "WP_000633339.1", "WP_000572346.1", "WP_000134894.1", "WP_001119404.1", "WP_000667346.1", "WP_000765144.1", "WP_001247460.1", "WP_001141667.1", "WP_000214801.1", "WP_000646793.1", "WP_003309462.1", "WP_000750108.1", "A3L20_RS33425", "WP_001048419.1", "WP_001289294.1", "WP_042597969.1", "WP_062804315.1", "WP_001133919.1", "WP_000184057.1", "WP_000644938.1", "WP_000573015.1", "WP_000959120.1", "WP_001043905.1", "WP_000577287.1", "WP_000656265.1", "WP_000790929.1", "WP_016077761.1", "WP_001170866.1", "WP_016077760.1", "WP_000925175.1", "WP_001999748.1", "WP_000663092.1", "WP_000106426.1", "WP_016077758.1", "A3L20_RS33430", "WP_000440612.1", "WP_016077757.1", "WP_016077756.1"], "description": "Bacillus thuringiensis strain HD12, complete sequence", "tags": ["A3L20_RS12200", "A3L20_RS12205", "A3L20_RS12210", "A3L20_RS12215", "A3L20_RS12220", "A3L20_RS12225", "A3L20_RS12230", "A3L20_RS12235", "A3L20_RS12240", "A3L20_RS12245", "A3L20_RS12250", "A3L20_RS12255", "A3L20_RS12260", "A3L20_RS12265", "A3L20_RS33420", "A3L20_RS12270", "A3L20_RS33425", "A3L20_RS12275", "A3L20_RS12280", "A3L20_RS12285", "A3L20_RS12290", "A3L20_RS12295", "A3L20_RS12300", "A3L20_RS12305", "A3L20_RS12310", "A3L20_RS12315", "A3L20_RS12320", "A3L20_RS12325", "A3L20_RS12330", "A3L20_RS12335", "A3L20_RS12340", "A3L20_RS12345", "A3L20_RS12350", "A3L20_RS12355", "A3L20_RS12360", "A3L20_RS12365", "A3L20_RS12370", "A3L20_RS12375", "A3L20_RS33430", "A3L20_RS12380", "A3L20_RS12385", "A3L20_RS12390"], "cluster_type": "nrps", "cluster_label": "c5"}, {"pairings": [["input|c1|21090-22032|+|ctg6_27|", 0, {"perc_ident": 100, "genecluster": "NZ_CP014847_c5", "blastscore": 643, "perc_coverage": 100.0, "start": 2411045, "annotation": "purine_nucleosidase", "strand": "-", "evalue": 1.3e-182, "name": "A3L20_RS12390", "locus_tag": "WP_016077756.1", "end": 2411986}], ["input|c1|22196-23063|-|ctg6_28|", 1, {"perc_ident": 99, "genecluster": "NZ_CP014847_c5", "blastscore": 579, "perc_coverage": 99.65277777777779, "start": 2410014, "annotation": "MBL_fold_metallo-hydrolase", "strand": "+", "evalue": 2.8e-163, "name": "A3L20_RS12385", "locus_tag": "WP_016077757.1", "end": 2410880}], ["input|c1|23218-23956|+|ctg6_29|", 2, {"perc_ident": 99, "genecluster": "NZ_CP014847_c5", "blastscore": 404, "perc_coverage": 100.0, "start": 2409121, "annotation": "zinc_uptake_transporter", "strand": "-", "evalue": 6.1e-111, "name": "A3L20_RS12380", "locus_tag": "WP_000440612.1", "end": 2409858}], ["input|c1|24277-26158|-|ctg6_30|", 3, {"perc_ident": 100, "genecluster": "NZ_CP014847_c5", "blastscore": 1157, "perc_coverage": 100.0, "start": 2406919, "annotation": "ABC_transporter_permease", "strand": "+", "evalue": 0.0, "name": "A3L20_RS12375", "locus_tag": "WP_016077758.1", "end": 2408799}], ["input|c1|26169-26937|-|ctg6_31|", 4, {"perc_ident": 100, "genecluster": "NZ_CP014847_c5", "blastscore": 489, "perc_coverage": 100.0, "start": 2406140, "annotation": "ABC_transporter_ATP-binding_protein", "strand": "+", "evalue": 2.6e-136, "name": "A3L20_RS12370", "locus_tag": "WP_000106426.1", "end": 2406907}], ["input|c1|27186-29109|-|ctg6_32|", 5, {"perc_ident": 99, "genecluster": "NZ_CP014847_c5", "blastscore": 1275, "perc_coverage": 100.0, "start": 2403968, "annotation": "threonine--tRNA_ligase", "strand": "+", "evalue": 0.0, "name": "A3L20_RS12365", "locus_tag": "WP_000663092.1", "end": 2405890}], ["input|c1|29757-30465|-|ctg6_33|", 6, {"perc_ident": 100, "genecluster": "NZ_CP014847_c5", "blastscore": 472, "perc_coverage": 100.0, "start": 2402604, "annotation": "23S_rRNA_pseudouridine(2604)_synthase_RluF", "strand": "+", "evalue": 3e-131, "name": "A3L20_RS12360", "locus_tag": "WP_001999748.1", "end": 2403320}], ["input|c1|30650-31271|-|ctg6_34|", 7, {"perc_ident": 97, "genecluster": "NZ_CP014847_c5", "blastscore": 421, "perc_coverage": 100.0, "start": 2401806, "annotation": "DUF4937_domain-containing_protein", "strand": "+", "evalue": 5.3e-116, "name": "A3L20_RS12355", "locus_tag": "WP_000925175.1", "end": 2402426}], ["input|c1|31668-31977|-|ctg6_35|", 8, {"perc_ident": 97, "genecluster": "NZ_CP014847_c5", "blastscore": 201, "perc_coverage": 100.0, "start": 2401055, "annotation": "hypothetical_protein", "strand": "+", "evalue": 3.3e-50, "name": "A3L20_RS12350", "locus_tag": "WP_016077760.1", "end": 2401363}], ["input|c1|32145-32721|+|ctg6_36|", 9, {"perc_ident": 99, "genecluster": "NZ_CP014847_c5", "blastscore": 365, "perc_coverage": 100.0, "start": 2400311, "annotation": "hypothetical_protein", "strand": "-", "evalue": 3.2e-99, "name": "A3L20_RS12345", "locus_tag": "WP_001170866.1", "end": 2400886}], ["input|c1|33156-34524|+|ctg6_37|", 10, {"perc_ident": 98, "genecluster": "NZ_CP014847_c5", "blastscore": 836, "perc_coverage": 100.0, "start": 2398507, "annotation": "sodium:alanine_symporter_family_protein", "strand": "-", "evalue": 1.2e-240, "name": "A3L20_RS12340", "locus_tag": "WP_016077761.1", "end": 2399874}], ["input|c1|34751-35945|+|ctg6_38|", 11, {"perc_ident": 100, "genecluster": "NZ_CP014847_c5", "blastscore": 772, "perc_coverage": 100.0, "start": 2397088, "annotation": "peptidase_S8", "strand": "-", "evalue": 1.8e-221, "name": "A3L20_RS12335", "locus_tag": "WP_000790929.1", "end": 2398281}], ["input|c1|36036-36561|-|ctg6_39|", 12, {"perc_ident": 99, "genecluster": "NZ_CP014847_c5", "blastscore": 354, "perc_coverage": 100.0, "start": 2396472, "annotation": "diguanylate_cyclase", "strand": "+", "evalue": 6.7e-96, "name": "A3L20_RS12330", "locus_tag": "WP_000656265.1", "end": 2396996}], ["input|c1|36575-37343|-|ctg6_40|", 13, {"perc_ident": 98, "genecluster": "NZ_CP014847_c5", "blastscore": 516, "perc_coverage": 100.0, "start": 2395690, "annotation": "DUF3891_domain-containing_protein", "strand": "+", "evalue": 2e-144, "name": "A3L20_RS12325", "locus_tag": "WP_000577287.1", "end": 2396457}], ["input|c1|37547-37820|+|ctg6_41|", 14, {"perc_ident": 100, "genecluster": "NZ_CP014847_c5", "blastscore": 168, "perc_coverage": 100.0, "start": 2395213, "annotation": "HU_family_DNA-binding_protein", "strand": "-", "evalue": 2.7e-40, "name": "A3L20_RS12320", "locus_tag": "WP_001043905.1", "end": 2395485}], ["input|c1|37858-38401|-|ctg6_42|", 15, {"perc_ident": 100, "genecluster": "NZ_CP014847_c5", "blastscore": 363, "perc_coverage": 100.0, "start": 2394632, "annotation": "hypothetical_protein", "strand": "+", "evalue": 1.5e-98, "name": "A3L20_RS12315", "locus_tag": "WP_000959120.1", "end": 2395174}], ["input|c1|38425-39175|-|ctg6_43|", 16, {"perc_ident": 100, "genecluster": "NZ_CP014847_c5", "blastscore": 500, "perc_coverage": 100.0, "start": 2393858, "annotation": "4'-phosphopantetheinyl_transferase", "strand": "+", "evalue": 1.1e-139, "name": "A3L20_RS12310", "locus_tag": "WP_000573015.1", "end": 2394607}], ["input|c1|39232-40663|-|ctg6_44|", 17, {"perc_ident": 100, "genecluster": "NZ_CP014847_c5", "blastscore": 891, "perc_coverage": 100.0, "start": 2392370, "annotation": "MFS_transporter", "strand": "+", "evalue": 4.2e-257, "name": "A3L20_RS12305", "locus_tag": "WP_000644938.1", "end": 2393800}], ["input|c1|40662-40887|-|ctg6_45|", 18, {"perc_ident": 100, "genecluster": "NZ_CP014847_c5", "blastscore": 162, "perc_coverage": 100.0, "start": 2392146, "annotation": "MbtH_family_protein", "strand": "+", "evalue": 1.6e-38, "name": "A3L20_RS12300", "locus_tag": "WP_000184057.1", "end": 2392370}], ["input|c1|40883-48041|-|ctg6_46|", 19, {"perc_ident": 100, "genecluster": "NZ_CP014847_c5", "blastscore": 4743, "perc_coverage": 100.0, "start": 2384992, "annotation": "non-ribosomal_peptide_synthetase", "strand": "+", "evalue": 0.0, "name": "A3L20_RS12295", "locus_tag": "WP_001133919.1", "end": 2392149}], ["input|c1|48074-48968|-|ctg6_47|", 20, {"perc_ident": 100, "genecluster": "NZ_CP014847_c5", "blastscore": 601, "perc_coverage": 100.0, "start": 2384065, "annotation": "isochorismatase", "strand": "+", "evalue": 7e-170, "name": "A3L20_RS12290", "locus_tag": "WP_062804315.1", "end": 2384958}], ["input|c1|48992-50609|-|ctg6_48|", 21, {"perc_ident": 100, "genecluster": "NZ_CP014847_c5", "blastscore": 1067, "perc_coverage": 100.0, "start": 2382424, "annotation": "(2,3-dihydroxybenzoyl)adenylate_synthase", "strand": "+", "evalue": 4.8e-310, "name": "A3L20_RS12285", "locus_tag": "WP_042597969.1", "end": 2384040}], ["input|c1|50621-51821|-|ctg6_49|", 22, {"perc_ident": 100, "genecluster": "NZ_CP014847_c5", "blastscore": 783, "perc_coverage": 100.0, "start": 2381212, "annotation": "isochorismate_synthase_EntC", "strand": "+", "evalue": 1.3e-224, "name": "A3L20_RS12280", "locus_tag": "WP_001289294.1", "end": 2382411}], ["input|c1|51846-52632|-|ctg6_50|", 23, {"perc_ident": 100, "genecluster": "NZ_CP014847_c5", "blastscore": 503, "perc_coverage": 100.0, "start": 2380401, "annotation": "2,3-dihydro-2,3-dihydroxybenzoate_dehydrogenase", "strand": "+", "evalue": 1.3e-140, "name": "A3L20_RS12275", "locus_tag": "WP_001048419.1", "end": 2381186}], ["input|c1|53276-54479|-|ctg6_51|", 24, {"perc_ident": 100, "genecluster": "NZ_CP014847_c5", "blastscore": 751, "perc_coverage": 100.0, "start": 2378553, "annotation": "MFS_transporter", "strand": "+", "evalue": 5.7e-215, "name": "A3L20_RS12270", "locus_tag": "WP_000750108.1", "end": 2379755}], ["input|c1|54945-55131|+|ctg6_52|", 25, {"perc_ident": 100, "genecluster": "NZ_CP014847_c5", "blastscore": 122, "perc_coverage": 100.0, "start": 2377901, "annotation": "DUF2187_domain-containing_protein", "strand": "-", "evalue": 1.5e-26, "name": "A3L20_RS12265", "locus_tag": "WP_000646793.1", "end": 2378086}], ["input|c1|55189-55570|-|ctg6_53|", 26, {"perc_ident": 100, "genecluster": "NZ_CP014847_c5", "blastscore": 191, "perc_coverage": 78.57142857142857, "start": 2377543, "annotation": "ArsR_family_transcriptional_regulator", "strand": "+", "evalue": 5.4e-47, "name": "A3L20_RS12260", "locus_tag": "WP_000214801.1", "end": 2377842}], ["input|c1|55824-55998|+|ctg6_54|", 27, {"perc_ident": 100, "genecluster": "NZ_CP014847_c5", "blastscore": 111, "perc_coverage": 100.0, "start": 2377034, "annotation": "hypothetical_protein", "strand": "-", "evalue": 3.2e-23, "name": "A3L20_RS12255", "locus_tag": "WP_001141667.1", "end": 2377207}], ["input|c1|56103-59193|-|ctg6_55|", 28, {"perc_ident": 100, "genecluster": "NZ_CP014847_c5", "blastscore": 1621, "perc_coverage": 100.0, "start": 2373839, "annotation": "SMC_family_ATPase", "strand": "+", "evalue": 0.0, "name": "A3L20_RS12250", "locus_tag": "WP_001247460.1", "end": 2376928}], ["input|c1|59189-60347|-|ctg6_56|", 29, {"perc_ident": 98, "genecluster": "NZ_CP014847_c5", "blastscore": 756, "perc_coverage": 100.0, "start": 2372685, "annotation": "exonuclease_SbcCD_subunit_D", "strand": "+", "evalue": 1.7e-216, "name": "A3L20_RS12245", "locus_tag": "WP_000765144.1", "end": 2373842}], ["input|c1|60362-60602|-|ctg6_57|", 30, {"perc_ident": 99, "genecluster": "NZ_CP014847_c5", "blastscore": 158, "perc_coverage": 100.0, "start": 2372430, "annotation": "DUF2584_domain-containing_protein", "strand": "+", "evalue": 4.2e-37, "name": "A3L20_RS12240", "locus_tag": "WP_000667346.1", "end": 2372669}], ["input|c1|60786-61044|-|ctg6_58|", 31, {"perc_ident": 100, "genecluster": "NZ_CP014847_c5", "blastscore": 160, "perc_coverage": 100.0, "start": 2371988, "annotation": "hypothetical_protein", "strand": "+", "evalue": 9.1e-38, "name": "A3L20_RS12235", "locus_tag": "WP_001119404.1", "end": 2372245}], ["input|c1|61374-62430|+|ctg6_59|", 32, {"perc_ident": 100, "genecluster": "NZ_CP014847_c5", "blastscore": 699, "perc_coverage": 100.0, "start": 2370602, "annotation": "enoyl-CoA_hydratase/isomerase_family_protein", "strand": "-", "evalue": 1.7e-199, "name": "A3L20_RS12230", "locus_tag": "WP_000134894.1", "end": 2371657}], ["input|c1|62681-63314|+|ctg6_60|", 33, {"perc_ident": 100, "genecluster": "NZ_CP014847_c5", "blastscore": 398, "perc_coverage": 100.0, "start": 2369718, "annotation": "LysE_family_translocator", "strand": "-", "evalue": 6.4e-109, "name": "A3L20_RS12225", "locus_tag": "WP_000572346.1", "end": 2370350}], ["input|c1|63385-64846|-|ctg6_61|", 34, {"perc_ident": 100, "genecluster": "NZ_CP014847_c5", "blastscore": 968, "perc_coverage": 100.0, "start": 2368186, "annotation": "methylmalonate-semialdehyde_dehydrogenase_(CoA_acylating)", "strand": "+", "evalue": 3.6e-280, "name": "A3L20_RS12220", "locus_tag": "WP_000633339.1", "end": 2369646}], ["input|c1|64868-65759|-|ctg6_62|", 35, {"perc_ident": 100, "genecluster": "NZ_CP014847_c5", "blastscore": 578, "perc_coverage": 100.0, "start": 2367273, "annotation": "NAD(P)-dependent_oxidoreductase", "strand": "+", "evalue": 4.9e-163, "name": "A3L20_RS12215", "locus_tag": "WP_000719402.1", "end": 2368163}], ["input|c1|65775-67485|-|ctg6_63|", 36, {"perc_ident": 100, "genecluster": "NZ_CP014847_c5", "blastscore": 1097, "perc_coverage": 100.0, "start": 2365547, "annotation": "acyl-CoA_dehydrogenase", "strand": "+", "evalue": 0.0, "name": "A3L20_RS12210", "locus_tag": "WP_000416004.1", "end": 2367256}], ["input|c1|67638-68547|-|ctg6_64|", 37, {"perc_ident": 100, "genecluster": "NZ_CP014847_c5", "blastscore": 574, "perc_coverage": 100.0, "start": 2364485, "annotation": "methylisocitrate_lyase", "strand": "+", "evalue": 7.2e-162, "name": "A3L20_RS12205", "locus_tag": "WP_000312638.1", "end": 2365393}], ["input|c1|68565-70002|-|ctg6_65|", 38, {"perc_ident": 100, "genecluster": "NZ_CP014847_c5", "blastscore": 960, "perc_coverage": 100.0, "start": 2363030, "annotation": "2-methylcitrate_dehydratase", "strand": "+", "evalue": 5.6e-278, "name": "A3L20_RS12200", "locus_tag": "WP_000598120.1", "end": 2364466}]], "synteny_score": 39, "hits": 39, "core_gene_hits": 2, "core_bonus": 3, "blast_score": 27409.0}], [{"accession": "NZ_KB976107", "proteins": ["WP_016077756.1", "WP_016077757.1", "WP_000440612.1", "IAW_RS32230", "WP_016077758.1", "WP_000106426.1", "WP_000663092.1", "WP_001999748.1", "WP_016077759.1", "WP_016077760.1", "WP_001170866.1", "WP_016077761.1", "WP_000790929.1", "WP_000656265.1", "WP_000577287.1", "WP_001043905.1", "WP_000959120.1", "WP_000573015.1", "WP_000644938.1", "WP_000184057.1", "WP_001133919.1", "WP_001007261.1", "WP_000960115.1", "WP_001289294.1", "WP_016077762.1", "IAW_RS32235", "WP_000750108.1", "WP_003309462.1", "WP_000646793.1", "WP_000214801.1", "WP_001141667.1", "WP_001247460.1", "WP_000765144.1", "WP_000667346.1", "WP_001119404.1", "WP_000134894.1", "WP_000572346.1", "WP_000633339.1", "WP_000719402.1", "WP_000416004.1", "WP_000312638.1", "WP_000598120.1"], "description": "Bacillus cereus str. Schrouff acsZZ-supercont2.1, whole genome shotgun sequence", "tags": ["IAW_RS13135", "IAW_RS13140", "IAW_RS13145", "IAW_RS32230", "IAW_RS13150", "IAW_RS13155", "IAW_RS13160", "IAW_RS13165", "IAW_RS13170", "IAW_RS13175", "IAW_RS13180", "IAW_RS13185", "IAW_RS13190", "IAW_RS13195", "IAW_RS13200", "IAW_RS13205", "IAW_RS13210", "IAW_RS13215", "IAW_RS13220", "IAW_RS13225", "IAW_RS13230", "IAW_RS13235", "IAW_RS13240", "IAW_RS13245", "IAW_RS13250", "IAW_RS32235", "IAW_RS13255", "IAW_RS32240", "IAW_RS13260", "IAW_RS13265", "IAW_RS13270", "IAW_RS13275", "IAW_RS13280", "IAW_RS13285", "IAW_RS13290", "IAW_RS13295", "IAW_RS13300", "IAW_RS13305", "IAW_RS13310", "IAW_RS13315", "IAW_RS13320", "IAW_RS13325"], "cluster_type": "nrps", "cluster_label": "c7"}, {"pairings": [["input|c1|21090-22032|+|ctg6_27|", 0, {"perc_ident": 100, "genecluster": "NZ_KB976107_c7", "blastscore": 643, "perc_coverage": 100.0, "start": 2594075, "annotation": "purine_nucleosidase", "strand": "+", "evalue": 1.3e-182, "name": "IAW_RS13135", "locus_tag": "WP_016077756.1", "end": 2595016}], ["input|c1|22196-23063|-|ctg6_28|", 1, {"perc_ident": 99, "genecluster": "NZ_KB976107_c7", "blastscore": 579, "perc_coverage": 99.65277777777779, "start": 2595181, "annotation": "MBL_fold_metallo-hydrolase", "strand": "-", "evalue": 2.8e-163, "name": "IAW_RS13140", "locus_tag": "WP_016077757.1", "end": 2596047}], ["input|c1|23218-23956|+|ctg6_29|", 2, {"perc_ident": 99, "genecluster": "NZ_KB976107_c7", "blastscore": 404, "perc_coverage": 100.0, "start": 2596203, "annotation": "zinc_uptake_transporter", "strand": "+", "evalue": 6.1e-111, "name": "IAW_RS13145", "locus_tag": "WP_000440612.1", "end": 2596940}], ["input|c1|24277-26158|-|ctg6_30|", 3, {"perc_ident": 100, "genecluster": "NZ_KB976107_c7", "blastscore": 1157, "perc_coverage": 100.0, "start": 2597262, "annotation": "ABC_transporter_permease", "strand": "-", "evalue": 0.0, "name": "IAW_RS13150", "locus_tag": "WP_016077758.1", "end": 2599142}], ["input|c1|26169-26937|-|ctg6_31|", 4, {"perc_ident": 100, "genecluster": "NZ_KB976107_c7", "blastscore": 489, "perc_coverage": 100.0, "start": 2599154, "annotation": "ABC_transporter_ATP-binding_protein", "strand": "-", "evalue": 2.6e-136, "name": "IAW_RS13155", "locus_tag": "WP_000106426.1", "end": 2599921}], ["input|c1|27186-29109|-|ctg6_32|", 5, {"perc_ident": 99, "genecluster": "NZ_KB976107_c7", "blastscore": 1275, "perc_coverage": 100.0, "start": 2600171, "annotation": "threonine--tRNA_ligase", "strand": "-", "evalue": 0.0, "name": "IAW_RS13160", "locus_tag": "WP_000663092.1", "end": 2602093}], ["input|c1|29757-30465|-|ctg6_33|", 6, {"perc_ident": 100, "genecluster": "NZ_KB976107_c7", "blastscore": 472, "perc_coverage": 100.0, "start": 2602741, "annotation": "23S_rRNA_pseudouridine(2604)_synthase_RluF", "strand": "-", "evalue": 3e-131, "name": "IAW_RS13165", "locus_tag": "WP_001999748.1", "end": 2603457}], ["input|c1|30650-31271|-|ctg6_34|", 7, {"perc_ident": 96, "genecluster": "NZ_KB976107_c7", "blastscore": 418, "perc_coverage": 100.0, "start": 2603635, "annotation": "DUF4937_domain-containing_protein", "strand": "-", "evalue": 4.5e-115, "name": "IAW_RS13170", "locus_tag": "WP_016077759.1", "end": 2604255}], ["input|c1|31668-31977|-|ctg6_35|", 8, {"perc_ident": 97, "genecluster": "NZ_KB976107_c7", "blastscore": 201, "perc_coverage": 100.0, "start": 2604698, "annotation": "hypothetical_protein", "strand": "-", "evalue": 3.3e-50, "name": "IAW_RS13175", "locus_tag": "WP_016077760.1", "end": 2605006}], ["input|c1|32145-32721|+|ctg6_36|", 9, {"perc_ident": 99, "genecluster": "NZ_KB976107_c7", "blastscore": 365, "perc_coverage": 100.0, "start": 2605175, "annotation": "hypothetical_protein", "strand": "+", "evalue": 3.2e-99, "name": "IAW_RS13180", "locus_tag": "WP_001170866.1", "end": 2605750}], ["input|c1|33156-34524|+|ctg6_37|", 10, {"perc_ident": 98, "genecluster": "NZ_KB976107_c7", "blastscore": 836, "perc_coverage": 100.0, "start": 2606187, "annotation": "sodium:alanine_symporter_family_protein", "strand": "+", "evalue": 1.2e-240, "name": "IAW_RS13185", "locus_tag": "WP_016077761.1", "end": 2607554}], ["input|c1|34751-35945|+|ctg6_38|", 11, {"perc_ident": 100, "genecluster": "NZ_KB976107_c7", "blastscore": 772, "perc_coverage": 100.0, "start": 2607780, "annotation": "peptidase_S8", "strand": "+", "evalue": 1.8e-221, "name": "IAW_RS13190", "locus_tag": "WP_000790929.1", "end": 2608973}], ["input|c1|36036-36561|-|ctg6_39|", 12, {"perc_ident": 99, "genecluster": "NZ_KB976107_c7", "blastscore": 354, "perc_coverage": 100.0, "start": 2609065, "annotation": "diguanylate_cyclase", "strand": "-", "evalue": 6.7e-96, "name": "IAW_RS13195", "locus_tag": "WP_000656265.1", "end": 2609589}], ["input|c1|36575-37343|-|ctg6_40|", 13, {"perc_ident": 98, "genecluster": "NZ_KB976107_c7", "blastscore": 516, "perc_coverage": 100.0, "start": 2609604, "annotation": "DUF3891_domain-containing_protein", "strand": "-", "evalue": 2e-144, "name": "IAW_RS13200", "locus_tag": "WP_000577287.1", "end": 2610371}], ["input|c1|37547-37820|+|ctg6_41|", 14, {"perc_ident": 100, "genecluster": "NZ_KB976107_c7", "blastscore": 168, "perc_coverage": 100.0, "start": 2610576, "annotation": "HU_family_DNA-binding_protein", "strand": "+", "evalue": 2.7e-40, "name": "IAW_RS13205", "locus_tag": "WP_001043905.1", "end": 2610848}], ["input|c1|37858-38401|-|ctg6_42|", 15, {"perc_ident": 100, "genecluster": "NZ_KB976107_c7", "blastscore": 363, "perc_coverage": 100.0, "start": 2610887, "annotation": "hypothetical_protein", "strand": "-", "evalue": 1.5e-98, "name": "IAW_RS13210", "locus_tag": "WP_000959120.1", "end": 2611429}], ["input|c1|38425-39175|-|ctg6_43|", 16, {"perc_ident": 100, "genecluster": "NZ_KB976107_c7", "blastscore": 500, "perc_coverage": 100.0, "start": 2611454, "annotation": "4'-phosphopantetheinyl_transferase", "strand": "-", "evalue": 1.1e-139, "name": "IAW_RS13215", "locus_tag": "WP_000573015.1", "end": 2612203}], ["input|c1|39232-40663|-|ctg6_44|", 17, {"perc_ident": 100, "genecluster": "NZ_KB976107_c7", "blastscore": 891, "perc_coverage": 100.0, "start": 2612261, "annotation": "MFS_transporter", "strand": "-", "evalue": 4.2e-257, "name": "IAW_RS13220", "locus_tag": "WP_000644938.1", "end": 2613691}], ["input|c1|40662-40887|-|ctg6_45|", 18, {"perc_ident": 100, "genecluster": "NZ_KB976107_c7", "blastscore": 162, "perc_coverage": 100.0, "start": 2613691, "annotation": "MbtH_family_protein", "strand": "-", "evalue": 1.6e-38, "name": "IAW_RS13225", "locus_tag": "WP_000184057.1", "end": 2613915}], ["input|c1|40883-48041|-|ctg6_46|", 19, {"perc_ident": 100, "genecluster": "NZ_KB976107_c7", "blastscore": 4743, "perc_coverage": 100.0, "start": 2613912, "annotation": "non-ribosomal_peptide_synthetase", "strand": "-", "evalue": 0.0, "name": "IAW_RS13230", "locus_tag": "WP_001133919.1", "end": 2621069}], ["input|c1|48074-48968|-|ctg6_47|", 20, {"perc_ident": 100, "genecluster": "NZ_KB976107_c7", "blastscore": 603, "perc_coverage": 100.0, "start": 2621103, "annotation": "isochorismatase", "strand": "-", "evalue": 1.1e-170, "name": "IAW_RS13235", "locus_tag": "WP_001007261.1", "end": 2621996}], ["input|c1|48992-50609|-|ctg6_48|", 21, {"perc_ident": 100, "genecluster": "NZ_KB976107_c7", "blastscore": 1069, "perc_coverage": 100.0, "start": 2622021, "annotation": "(2,3-dihydroxybenzoyl)adenylate_synthase", "strand": "-", "evalue": 9.7e-311, "name": "IAW_RS13240", "locus_tag": "WP_000960115.1", "end": 2623637}], ["input|c1|50621-51821|-|ctg6_49|", 22, {"perc_ident": 100, "genecluster": "NZ_KB976107_c7", "blastscore": 783, "perc_coverage": 100.0, "start": 2623650, "annotation": "isochorismate_synthase_EntC", "strand": "-", "evalue": 1.3e-224, "name": "IAW_RS13245", "locus_tag": "WP_001289294.1", "end": 2624849}], ["input|c1|51846-52632|-|ctg6_50|", 23, {"perc_ident": 100, "genecluster": "NZ_KB976107_c7", "blastscore": 502, "perc_coverage": 100.0, "start": 2624875, "annotation": "2,3-dihydro-2,3-dihydroxybenzoate_dehydrogenase", "strand": "-", "evalue": 3.9e-140, "name": "IAW_RS13250", "locus_tag": "WP_016077762.1", "end": 2625660}], ["input|c1|53276-54479|-|ctg6_51|", 24, {"perc_ident": 100, "genecluster": "NZ_KB976107_c7", "blastscore": 751, "perc_coverage": 100.0, "start": 2626305, "annotation": "MFS_transporter", "strand": "-", "evalue": 5.7e-215, "name": "IAW_RS13255", "locus_tag": "WP_000750108.1", "end": 2627507}], ["input|c1|54945-55131|+|ctg6_52|", 25, {"perc_ident": 100, "genecluster": "NZ_KB976107_c7", "blastscore": 122, "perc_coverage": 100.0, "start": 2627974, "annotation": "DUF2187_domain-containing_protein", "strand": "+", "evalue": 1.5e-26, "name": "IAW_RS13260", "locus_tag": "WP_000646793.1", "end": 2628159}], ["input|c1|55189-55570|-|ctg6_53|", 26, {"perc_ident": 100, "genecluster": "NZ_KB976107_c7", "blastscore": 191, "perc_coverage": 78.57142857142857, "start": 2628218, "annotation": "ArsR_family_transcriptional_regulator", "strand": "-", "evalue": 5.4e-47, "name": "IAW_RS13265", "locus_tag": "WP_000214801.1", "end": 2628517}], ["input|c1|55824-55998|+|ctg6_54|", 27, {"perc_ident": 100, "genecluster": "NZ_KB976107_c7", "blastscore": 111, "perc_coverage": 100.0, "start": 2628853, "annotation": "hypothetical_protein", "strand": "+", "evalue": 3.2e-23, "name": "IAW_RS13270", "locus_tag": "WP_001141667.1", "end": 2629026}], ["input|c1|56103-59193|-|ctg6_55|", 28, {"perc_ident": 100, "genecluster": "NZ_KB976107_c7", "blastscore": 1621, "perc_coverage": 100.0, "start": 2629132, "annotation": "SMC_family_ATPase", "strand": "-", "evalue": 0.0, "name": "IAW_RS13275", "locus_tag": "WP_001247460.1", "end": 2632221}], ["input|c1|59189-60347|-|ctg6_56|", 29, {"perc_ident": 98, "genecluster": "NZ_KB976107_c7", "blastscore": 756, "perc_coverage": 100.0, "start": 2632218, "annotation": "exonuclease_SbcCD_subunit_D", "strand": "-", "evalue": 1.7e-216, "name": "IAW_RS13280", "locus_tag": "WP_000765144.1", "end": 2633375}], ["input|c1|60362-60602|-|ctg6_57|", 30, {"perc_ident": 99, "genecluster": "NZ_KB976107_c7", "blastscore": 158, "perc_coverage": 100.0, "start": 2633391, "annotation": "DUF2584_domain-containing_protein", "strand": "-", "evalue": 4.2e-37, "name": "IAW_RS13285", "locus_tag": "WP_000667346.1", "end": 2633630}], ["input|c1|60786-61044|-|ctg6_58|", 31, {"perc_ident": 100, "genecluster": "NZ_KB976107_c7", "blastscore": 160, "perc_coverage": 100.0, "start": 2633815, "annotation": "hypothetical_protein", "strand": "-", "evalue": 9.1e-38, "name": "IAW_RS13290", "locus_tag": "WP_001119404.1", "end": 2634072}], ["input|c1|61374-62430|+|ctg6_59|", 32, {"perc_ident": 100, "genecluster": "NZ_KB976107_c7", "blastscore": 699, "perc_coverage": 100.0, "start": 2634403, "annotation": "enoyl-CoA_hydratase/isomerase_family_protein", "strand": "+", "evalue": 1.7e-199, "name": "IAW_RS13295", "locus_tag": "WP_000134894.1", "end": 2635458}], ["input|c1|62681-63314|+|ctg6_60|", 33, {"perc_ident": 100, "genecluster": "NZ_KB976107_c7", "blastscore": 398, "perc_coverage": 100.0, "start": 2635710, "annotation": "LysE_family_translocator", "strand": "+", "evalue": 6.4e-109, "name": "IAW_RS13300", "locus_tag": "WP_000572346.1", "end": 2636342}], ["input|c1|63385-64846|-|ctg6_61|", 34, {"perc_ident": 100, "genecluster": "NZ_KB976107_c7", "blastscore": 968, "perc_coverage": 100.0, "start": 2636414, "annotation": "methylmalonate-semialdehyde_dehydrogenase_(CoA_acylating)", "strand": "-", "evalue": 3.6e-280, "name": "IAW_RS13305", "locus_tag": "WP_000633339.1", "end": 2637874}], ["input|c1|64868-65759|-|ctg6_62|", 35, {"perc_ident": 100, "genecluster": "NZ_KB976107_c7", "blastscore": 578, "perc_coverage": 100.0, "start": 2637897, "annotation": "NAD(P)-dependent_oxidoreductase", "strand": "-", "evalue": 4.9e-163, "name": "IAW_RS13310", "locus_tag": "WP_000719402.1", "end": 2638787}], ["input|c1|65775-67485|-|ctg6_63|", 36, {"perc_ident": 100, "genecluster": "NZ_KB976107_c7", "blastscore": 1097, "perc_coverage": 100.0, "start": 2638804, "annotation": "acyl-CoA_dehydrogenase", "strand": "-", "evalue": 0.0, "name": "IAW_RS13315", "locus_tag": "WP_000416004.1", "end": 2640513}], ["input|c1|67638-68547|-|ctg6_64|", 37, {"perc_ident": 100, "genecluster": "NZ_KB976107_c7", "blastscore": 574, "perc_coverage": 100.0, "start": 2640667, "annotation": "methylisocitrate_lyase", "strand": "-", "evalue": 7.2e-162, "name": "IAW_RS13320", "locus_tag": "WP_000312638.1", "end": 2641575}], ["input|c1|68565-70002|-|ctg6_65|", 38, {"perc_ident": 100, "genecluster": "NZ_KB976107_c7", "blastscore": 960, "perc_coverage": 100.0, "start": 2641594, "annotation": "2-methylcitrate_dehydratase", "strand": "-", "evalue": 5.6e-278, "name": "IAW_RS13325", "locus_tag": "WP_000598120.1", "end": 2643030}]], "synteny_score": 39, "hits": 39, "core_gene_hits": 2, "core_bonus": 3, "blast_score": 27409.0}], [{"accession": "NZ_CM001804", "proteins": ["WP_000598123.1", "WP_000312638.1", "WP_000416004.1", "WP_000719404.1", "WP_000633339.1", "WP_000572346.1", "WP_000134894.1", "WP_001119404.1", "WP_000667344.1", "WP_017763122.1", "WP_017763123.1", "WP_001141667.1", "WP_000214801.1", "WP_000646793.1", "WP_017763124.1", "WP_003309462.1", "WP_000750108.1", "D828_RS32995", "WP_001048427.1", "WP_001289294.1", "WP_000960115.1", "WP_017763125.1", "WP_017763126.1", "WP_000184057.1", "WP_000644938.1", "WP_000573014.1", "WP_000959120.1", "WP_001043905.1", "WP_000577287.1", "WP_000656265.1", "WP_017763127.1", "WP_000451017.1", "WP_001170866.1", "WP_017763128.1", "D828_RS30935", "WP_001999748.1", "WP_017763129.1", "WP_017763130.1", "WP_000897902.1", "WP_000440612.1", "WP_001184095.1", "WP_000731110.1"], "description": "Bacillus thuringiensis DAR 81934 chromosome chromosome, whole genome shotgun sequence", "tags": ["D828_RS0113930", "D828_RS0113935", "D828_RS0113945", "D828_RS0113950", "D828_RS0113955", "D828_RS0113960", "D828_RS0113965", "D828_RS0113970", "D828_RS0113975", "D828_RS0113980", "D828_RS0113985", "D828_RS0113990", "D828_RS0113995", "D828_RS0114000", "D828_RS30930", "D828_RS32990", "D828_RS0114010", "D828_RS32995", "D828_RS0114015", "D828_RS0114020", "D828_RS0114025", "D828_RS0114030", "D828_RS0114035", "D828_RS0114040", "D828_RS0114045", "D828_RS0114050", "D828_RS0114055", "D828_RS0114060", "D828_RS0114065", "D828_RS0114070", "D828_RS0114075", "D828_RS0114080", "D828_RS0114085", "D828_RS0114090", "D828_RS30935", "D828_RS0114100", "D828_RS0114105", "D828_RS0114110", "D828_RS0114115", "D828_RS0114120", "D828_RS0114125", "D828_RS0114130"], "cluster_type": "nrps", "cluster_label": "c5"}, {"pairings": [["input|c1|21090-22032|+|ctg6_27|", 0, {"perc_ident": 99, "genecluster": "NZ_CM001804_c5", "blastscore": 638, "perc_coverage": 100.0, "start": 2471211, "annotation": "hypothetical_protein", "strand": "-", "evalue": 4.2e-181, "name": "D828_RS0114130", "locus_tag": "WP_000731110.1", "end": 2472152}], ["input|c1|22196-23063|-|ctg6_28|", 1, {"perc_ident": 99, "genecluster": "NZ_CM001804_c5", "blastscore": 580, "perc_coverage": 99.65277777777779, "start": 2470180, "annotation": "MBL_fold_metallo-hydrolase", "strand": "+", "evalue": 9.5e-164, "name": "D828_RS0114125", "locus_tag": "WP_001184095.1", "end": 2471046}], ["input|c1|23218-23956|+|ctg6_29|", 2, {"perc_ident": 99, "genecluster": "NZ_CM001804_c5", "blastscore": 404, "perc_coverage": 100.0, "start": 2469287, "annotation": "zinc_uptake_transporter", "strand": "-", "evalue": 6.1e-111, "name": "D828_RS0114120", "locus_tag": "WP_000440612.1", "end": 2470024}], ["input|c1|24277-26158|-|ctg6_30|", 3, {"perc_ident": 100, "genecluster": "NZ_CM001804_c5", "blastscore": 1157, "perc_coverage": 100.0, "start": 2467129, "annotation": "ABC_transporter_permease", "strand": "+", "evalue": 0.0, "name": "D828_RS0114115", "locus_tag": "WP_000897902.1", "end": 2469009}], ["input|c1|26169-26937|-|ctg6_31|", 4, {"perc_ident": 100, "genecluster": "NZ_CM001804_c5", "blastscore": 487, "perc_coverage": 100.0, "start": 2466350, "annotation": "ABC_transporter_ATP-binding_protein", "strand": "+", "evalue": 1.3e-135, "name": "D828_RS0114110", "locus_tag": "WP_017763130.1", "end": 2467117}], ["input|c1|27186-29109|-|ctg6_32|", 5, {"perc_ident": 99, "genecluster": "NZ_CM001804_c5", "blastscore": 1272, "perc_coverage": 100.0, "start": 2464178, "annotation": "threonine--tRNA_ligase", "strand": "+", "evalue": 0.0, "name": "D828_RS0114105", "locus_tag": "WP_017763129.1", "end": 2466100}], ["input|c1|29757-30465|-|ctg6_33|", 6, {"perc_ident": 100, "genecluster": "NZ_CM001804_c5", "blastscore": 472, "perc_coverage": 100.0, "start": 2462814, "annotation": "23S_rRNA_pseudouridine(2604)_synthase_RluF", "strand": "+", "evalue": 3e-131, "name": "D828_RS0114100", "locus_tag": "WP_001999748.1", "end": 2463530}], ["input|c1|30650-31271|-|ctg6_34|", 7, {"perc_ident": 96, "genecluster": "NZ_CM001804_c5", "blastscore": 335, "perc_coverage": 80.09708737864078, "start": 2462017, "annotation": "DUF4937_domain-containing_protein", "strand": "+", "evalue": 3.8e-90, "name": "D828_RS30935", "locus_tag": "D828_RS30935", "end": 2462636}], ["input|c1|31668-31977|-|ctg6_35|", 8, {"perc_ident": 92, "genecluster": "NZ_CM001804_c5", "blastscore": 193, "perc_coverage": 100.0, "start": 2461313, "annotation": "hypothetical_protein", "strand": "+", "evalue": 1.5e-47, "name": "D828_RS0114090", "locus_tag": "WP_017763128.1", "end": 2461621}], ["input|c1|32145-32721|+|ctg6_36|", 9, {"perc_ident": 99, "genecluster": "NZ_CM001804_c5", "blastscore": 365, "perc_coverage": 100.0, "start": 2460569, "annotation": "hypothetical_protein", "strand": "-", "evalue": 3.2e-99, "name": "D828_RS0114085", "locus_tag": "WP_001170866.1", "end": 2461144}], ["input|c1|33156-34524|+|ctg6_37|", 10, {"perc_ident": 98, "genecluster": "NZ_CM001804_c5", "blastscore": 838, "perc_coverage": 100.0, "start": 2458764, "annotation": "sodium:alanine_symporter_family_protein", "strand": "-", "evalue": 4e-241, "name": "D828_RS0114080", "locus_tag": "WP_000451017.1", "end": 2460131}], ["input|c1|34751-35945|+|ctg6_38|", 11, {"perc_ident": 100, "genecluster": "NZ_CM001804_c5", "blastscore": 771, "perc_coverage": 100.0, "start": 2457344, "annotation": "peptidase_S8", "strand": "-", "evalue": 4e-221, "name": "D828_RS0114075", "locus_tag": "WP_017763127.1", "end": 2458537}], ["input|c1|36036-36561|-|ctg6_39|", 12, {"perc_ident": 99, "genecluster": "NZ_CM001804_c5", "blastscore": 354, "perc_coverage": 100.0, "start": 2456728, "annotation": "diguanylate_cyclase", "strand": "+", "evalue": 6.7e-96, "name": "D828_RS0114070", "locus_tag": "WP_000656265.1", "end": 2457252}], ["input|c1|36575-37343|-|ctg6_40|", 13, {"perc_ident": 98, "genecluster": "NZ_CM001804_c5", "blastscore": 516, "perc_coverage": 100.0, "start": 2455946, "annotation": "DUF3891_domain-containing_protein", "strand": "+", "evalue": 2e-144, "name": "D828_RS0114065", "locus_tag": "WP_000577287.1", "end": 2456713}], ["input|c1|37547-37820|+|ctg6_41|", 14, {"perc_ident": 100, "genecluster": "NZ_CM001804_c5", "blastscore": 168, "perc_coverage": 100.0, "start": 2455469, "annotation": "HU_family_DNA-binding_protein", "strand": "-", "evalue": 2.7e-40, "name": "D828_RS0114060", "locus_tag": "WP_001043905.1", "end": 2455741}], ["input|c1|37858-38401|-|ctg6_42|", 15, {"perc_ident": 100, "genecluster": "NZ_CM001804_c5", "blastscore": 363, "perc_coverage": 100.0, "start": 2454888, "annotation": "hypothetical_protein", "strand": "+", "evalue": 1.5e-98, "name": "D828_RS0114055", "locus_tag": "WP_000959120.1", "end": 2455430}], ["input|c1|38425-39175|-|ctg6_43|", 16, {"perc_ident": 100, "genecluster": "NZ_CM001804_c5", "blastscore": 499, "perc_coverage": 100.0, "start": 2454114, "annotation": "4'-phosphopantetheinyl_transferase_Sfp", "strand": "+", "evalue": 2.4e-139, "name": "D828_RS0114050", "locus_tag": "WP_000573014.1", "end": 2454863}], ["input|c1|39232-40663|-|ctg6_44|", 17, {"perc_ident": 100, "genecluster": "NZ_CM001804_c5", "blastscore": 891, "perc_coverage": 100.0, "start": 2452626, "annotation": "MFS_transporter", "strand": "+", "evalue": 4.2e-257, "name": "D828_RS0114045", "locus_tag": "WP_000644938.1", "end": 2454056}], ["input|c1|40662-40887|-|ctg6_45|", 18, {"perc_ident": 100, "genecluster": "NZ_CM001804_c5", "blastscore": 162, "perc_coverage": 100.0, "start": 2452402, "annotation": "MbtH_family_protein", "strand": "+", "evalue": 1.6e-38, "name": "D828_RS0114040", "locus_tag": "WP_000184057.1", "end": 2452626}], ["input|c1|40883-48041|-|ctg6_46|", 19, {"perc_ident": 100, "genecluster": "NZ_CM001804_c5", "blastscore": 4742, "perc_coverage": 100.0, "start": 2445248, "annotation": "non-ribosomal_peptide_synthetase", "strand": "+", "evalue": 0.0, "name": "D828_RS0114035", "locus_tag": "WP_017763126.1", "end": 2452405}], ["input|c1|48074-48968|-|ctg6_47|", 20, {"perc_ident": 100, "genecluster": "NZ_CM001804_c5", "blastscore": 602, "perc_coverage": 100.0, "start": 2444321, "annotation": "isochorismatase", "strand": "+", "evalue": 3.2e-170, "name": "D828_RS0114030", "locus_tag": "WP_017763125.1", "end": 2445214}], ["input|c1|48992-50609|-|ctg6_48|", 21, {"perc_ident": 100, "genecluster": "NZ_CM001804_c5", "blastscore": 1069, "perc_coverage": 100.0, "start": 2442680, "annotation": "(2,3-dihydroxybenzoyl)adenylate_synthase", "strand": "+", "evalue": 9.7e-311, "name": "D828_RS0114025", "locus_tag": "WP_000960115.1", "end": 2444296}], ["input|c1|50621-51821|-|ctg6_49|", 22, {"perc_ident": 100, "genecluster": "NZ_CM001804_c5", "blastscore": 783, "perc_coverage": 100.0, "start": 2441468, "annotation": "isochorismate_synthase_EntC", "strand": "+", "evalue": 1.3e-224, "name": "D828_RS0114020", "locus_tag": "WP_001289294.1", "end": 2442667}], ["input|c1|51846-52632|-|ctg6_50|", 23, {"perc_ident": 100, "genecluster": "NZ_CM001804_c5", "blastscore": 502, "perc_coverage": 100.0, "start": 2440657, "annotation": "2,3-dihydro-2,3-dihydroxybenzoate_dehydrogenase", "strand": "+", "evalue": 3.9e-140, "name": "D828_RS0114015", "locus_tag": "WP_001048427.1", "end": 2441442}], ["input|c1|53276-54479|-|ctg6_51|", 24, {"perc_ident": 100, "genecluster": "NZ_CM001804_c5", "blastscore": 751, "perc_coverage": 100.0, "start": 2438813, "annotation": "MFS_transporter", "strand": "+", "evalue": 5.7e-215, "name": "D828_RS0114010", "locus_tag": "WP_000750108.1", "end": 2440015}], ["input|c1|54945-55131|+|ctg6_52|", 25, {"perc_ident": 100, "genecluster": "NZ_CM001804_c5", "blastscore": 122, "perc_coverage": 100.0, "start": 2437909, "annotation": "DUF2187_domain-containing_protein", "strand": "-", "evalue": 1.5e-26, "name": "D828_RS0114000", "locus_tag": "WP_000646793.1", "end": 2438094}], ["input|c1|54945-55131|+|ctg6_52|", 25, {"perc_ident": 100, "genecluster": "NZ_CM001804_c5", "blastscore": 96, "perc_coverage": 78.68852459016394, "start": 2438176, "annotation": "DUF2187_domain-containing_protein", "strand": "-", "evalue": 1.2e-18, "name": "D828_RS30930", "locus_tag": "WP_017763124.1", "end": 2438346}], ["input|c1|55189-55570|-|ctg6_53|", 26, {"perc_ident": 100, "genecluster": "NZ_CM001804_c5", "blastscore": 191, "perc_coverage": 78.57142857142857, "start": 2437551, "annotation": "ArsR_family_transcriptional_regulator", "strand": "+", "evalue": 5.4e-47, "name": "D828_RS0113995", "locus_tag": "WP_000214801.1", "end": 2437850}], ["input|c1|55824-55998|+|ctg6_54|", 27, {"perc_ident": 100, "genecluster": "NZ_CM001804_c5", "blastscore": 111, "perc_coverage": 100.0, "start": 2437042, "annotation": "hypothetical_protein", "strand": "-", "evalue": 3.2e-23, "name": "D828_RS0113990", "locus_tag": "WP_001141667.1", "end": 2437215}], ["input|c1|56103-59193|-|ctg6_55|", 28, {"perc_ident": 93, "genecluster": "NZ_CM001804_c5", "blastscore": 1546, "perc_coverage": 100.0, "start": 2433847, "annotation": "SMC_family_ATPase", "strand": "+", "evalue": 0.0, "name": "D828_RS0113985", "locus_tag": "WP_017763123.1", "end": 2436936}], ["input|c1|59189-60347|-|ctg6_56|", 29, {"perc_ident": 100, "genecluster": "NZ_CM001804_c5", "blastscore": 764, "perc_coverage": 100.0, "start": 2432693, "annotation": "exonuclease_SbcCD_subunit_D", "strand": "+", "evalue": 8.1e-219, "name": "D828_RS0113980", "locus_tag": "WP_017763122.1", "end": 2433850}], ["input|c1|60362-60602|-|ctg6_57|", 30, {"perc_ident": 100, "genecluster": "NZ_CM001804_c5", "blastscore": 158, "perc_coverage": 100.0, "start": 2432438, "annotation": "DUF2584_domain-containing_protein", "strand": "+", "evalue": 3.2e-37, "name": "D828_RS0113975", "locus_tag": "WP_000667344.1", "end": 2432677}], ["input|c1|60786-61044|-|ctg6_58|", 31, {"perc_ident": 100, "genecluster": "NZ_CM001804_c5", "blastscore": 160, "perc_coverage": 100.0, "start": 2431996, "annotation": "hypothetical_protein", "strand": "+", "evalue": 9.1e-38, "name": "D828_RS0113970", "locus_tag": "WP_001119404.1", "end": 2432253}], ["input|c1|61374-62430|+|ctg6_59|", 32, {"perc_ident": 100, "genecluster": "NZ_CM001804_c5", "blastscore": 699, "perc_coverage": 100.0, "start": 2430610, "annotation": "enoyl-CoA_hydratase/isomerase_family_protein", "strand": "-", "evalue": 1.7e-199, "name": "D828_RS0113965", "locus_tag": "WP_000134894.1", "end": 2431665}], ["input|c1|62681-63314|+|ctg6_60|", 33, {"perc_ident": 100, "genecluster": "NZ_CM001804_c5", "blastscore": 398, "perc_coverage": 100.0, "start": 2429726, "annotation": "LysE_family_translocator", "strand": "-", "evalue": 6.4e-109, "name": "D828_RS0113960", "locus_tag": "WP_000572346.1", "end": 2430358}], ["input|c1|63385-64846|-|ctg6_61|", 34, {"perc_ident": 100, "genecluster": "NZ_CM001804_c5", "blastscore": 968, "perc_coverage": 100.0, "start": 2428194, "annotation": "methylmalonate-semialdehyde_dehydrogenase_(CoA_acylating)", "strand": "+", "evalue": 3.6e-280, "name": "D828_RS0113955", "locus_tag": "WP_000633339.1", "end": 2429654}], ["input|c1|64868-65759|-|ctg6_62|", 35, {"perc_ident": 100, "genecluster": "NZ_CM001804_c5", "blastscore": 576, "perc_coverage": 100.0, "start": 2427281, "annotation": "NAD(P)-dependent_oxidoreductase", "strand": "+", "evalue": 1.4e-162, "name": "D828_RS0113950", "locus_tag": "WP_000719404.1", "end": 2428171}], ["input|c1|65775-67485|-|ctg6_63|", 36, {"perc_ident": 100, "genecluster": "NZ_CM001804_c5", "blastscore": 1097, "perc_coverage": 100.0, "start": 2425555, "annotation": "acyl-CoA_dehydrogenase", "strand": "+", "evalue": 0.0, "name": "D828_RS0113945", "locus_tag": "WP_000416004.1", "end": 2427264}], ["input|c1|67638-68547|-|ctg6_64|", 37, {"perc_ident": 100, "genecluster": "NZ_CM001804_c5", "blastscore": 574, "perc_coverage": 100.0, "start": 2424493, "annotation": "methylisocitrate_lyase", "strand": "+", "evalue": 7.2e-162, "name": "D828_RS0113935", "locus_tag": "WP_000312638.1", "end": 2425401}], ["input|c1|68565-70002|-|ctg6_65|", 38, {"perc_ident": 100, "genecluster": "NZ_CM001804_c5", "blastscore": 958, "perc_coverage": 100.0, "start": 2423038, "annotation": "2-methylcitrate_dehydratase", "strand": "+", "evalue": 2.8e-277, "name": "D828_RS0113930", "locus_tag": "WP_000598123.1", "end": 2424474}]], "synteny_score": 39, "hits": 39, "core_gene_hits": 2, "core_bonus": 3, "blast_score": 27332.0}], [{"accession": "NC_018508", "proteins": ["WP_000598123.1", "WP_000312638.1", "WP_000416004.1", "WP_000719402.1", "WP_000633339.1", "WP_000572347.1", "WP_000134894.1", "WP_001119404.1", "WP_000667344.1", "WP_000765156.1", "WP_001247459.1", "WP_001141667.1", "WP_000214801.1", "WP_000646793.1", "WP_003309462.1", "WP_000750108.1", "BTF1_RS33230", "WP_001048427.1", "WP_001289293.1", "WP_000960108.1", "WP_001007265.1", "WP_001133920.1", "WP_000184057.1", "WP_000644938.1", "WP_000573014.1", "WP_000959120.1", "WP_001043905.1", "WP_000577288.1", "WP_014895239.1", "WP_000790929.1", "WP_000451017.1", "WP_001170867.1", "WP_000783525.1", "WP_000925174.1", "WP_001999748.1", "WP_000663090.1", "WP_000106426.1", "WP_000897903.1", "BTF1_RS33235", "WP_000440613.1", "WP_001184095.1", "WP_003261685.1"], "description": "Bacillus thuringiensis HD-789, complete genome", "tags": ["BTF1_RS08850", "BTF1_RS08855", "BTF1_RS08860", "BTF1_RS08865", "BTF1_RS08870", "BTF1_RS08875", "BTF1_RS08880", "BTF1_RS08885", "BTF1_RS08890", "BTF1_RS08895", "BTF1_RS08900", "BTF1_RS08905", "BTF1_RS08910", "BTF1_RS08915", "BTF1_RS33225", "BTF1_RS08920", "BTF1_RS33230", "BTF1_RS08925", "BTF1_RS08930", "BTF1_RS08935", "BTF1_RS08940", "BTF1_RS08945", "BTF1_RS08950", "BTF1_RS08955", "BTF1_RS08960", "BTF1_RS08965", "BTF1_RS08970", "BTF1_RS08975", "BTF1_RS08980", "BTF1_RS08985", "BTF1_RS08990", "BTF1_RS08995", "BTF1_RS09000", "BTF1_RS09005", "BTF1_RS09010", "BTF1_RS09015", "BTF1_RS09020", "BTF1_RS09025", "BTF1_RS33235", "BTF1_RS09030", "BTF1_RS09035", "BTF1_RS09040"], "cluster_type": "nrps", "cluster_label": "c4"}, {"pairings": [["input|c1|21090-22032|+|ctg6_27|", 0, {"perc_ident": 100, "genecluster": "NC_018508_c4", "blastscore": 642, "perc_coverage": 100.0, "start": 1783234, "annotation": "Inosine-uridine_preferring_nucleoside_hydrolase", "strand": "-", "evalue": 2.2e-182, "name": "BTF1_RS09040", "locus_tag": "WP_003261685.1", "end": 1784187}], ["input|c1|22196-23063|-|ctg6_28|", 1, {"perc_ident": 99, "genecluster": "NC_018508_c4", "blastscore": 580, "perc_coverage": 99.65277777777779, "start": 1782203, "annotation": "MBL_fold_metallo-hydrolase", "strand": "+", "evalue": 9.5e-164, "name": "BTF1_RS09035", "locus_tag": "WP_001184095.1", "end": 1783069}], ["input|c1|23218-23956|+|ctg6_29|", 2, {"perc_ident": 99, "genecluster": "NC_018508_c4", "blastscore": 402, "perc_coverage": 100.0, "start": 1781310, "annotation": "zinc_uptake_transporter", "strand": "-", "evalue": 3e-110, "name": "BTF1_RS09030", "locus_tag": "WP_000440613.1", "end": 1782047}], ["input|c1|24277-26158|-|ctg6_30|", 3, {"perc_ident": 100, "genecluster": "NC_018508_c4", "blastscore": 1159, "perc_coverage": 100.0, "start": 1779108, "annotation": "ABC_transporter_permease", "strand": "+", "evalue": 0.0, "name": "BTF1_RS09025", "locus_tag": "WP_000897903.1", "end": 1780988}], ["input|c1|26169-26937|-|ctg6_31|", 4, {"perc_ident": 100, "genecluster": "NC_018508_c4", "blastscore": 489, "perc_coverage": 100.0, "start": 1778329, "annotation": "ABC_transporter_ATP-binding_protein", "strand": "+", "evalue": 2.6e-136, "name": "BTF1_RS09020", "locus_tag": "WP_000106426.1", "end": 1779096}], ["input|c1|27186-29109|-|ctg6_32|", 5, {"perc_ident": 99, "genecluster": "NC_018508_c4", "blastscore": 1272, "perc_coverage": 100.0, "start": 1776157, "annotation": "threonine--tRNA_ligase", "strand": "+", "evalue": 0.0, "name": "BTF1_RS09015", "locus_tag": "WP_000663090.1", "end": 1778079}], ["input|c1|29757-30465|-|ctg6_33|", 6, {"perc_ident": 100, "genecluster": "NC_018508_c4", "blastscore": 472, "perc_coverage": 100.0, "start": 1775052, "annotation": "23S_rRNA_pseudouridine(2604)_synthase_RluF", "strand": "+", "evalue": 3e-131, "name": "BTF1_RS09010", "locus_tag": "WP_001999748.1", "end": 1775768}], ["input|c1|30650-31271|-|ctg6_34|", 7, {"perc_ident": 96, "genecluster": "NC_018508_c4", "blastscore": 419, "perc_coverage": 100.0, "start": 1774254, "annotation": "DUF4937_domain-containing_protein", "strand": "+", "evalue": 2e-115, "name": "BTF1_RS09005", "locus_tag": "WP_000925174.1", "end": 1774874}], ["input|c1|31668-31977|-|ctg6_35|", 8, {"perc_ident": 99, "genecluster": "NC_018508_c4", "blastscore": 206, "perc_coverage": 100.0, "start": 1773549, "annotation": "hypothetical_protein", "strand": "+", "evalue": 1.7e-51, "name": "BTF1_RS09000", "locus_tag": "WP_000783525.1", "end": 1773857}], ["input|c1|32145-32721|+|ctg6_36|", 9, {"perc_ident": 98, "genecluster": "NC_018508_c4", "blastscore": 362, "perc_coverage": 100.0, "start": 1772805, "annotation": "hypothetical_protein", "strand": "-", "evalue": 2.7e-98, "name": "BTF1_RS08995", "locus_tag": "WP_001170867.1", "end": 1773380}], ["input|c1|33156-34524|+|ctg6_37|", 10, {"perc_ident": 98, "genecluster": "NC_018508_c4", "blastscore": 838, "perc_coverage": 100.0, "start": 1771001, "annotation": "sodium:alanine_symporter_family_protein", "strand": "-", "evalue": 4e-241, "name": "BTF1_RS08990", "locus_tag": "WP_000451017.1", "end": 1772368}], ["input|c1|34751-35945|+|ctg6_38|", 11, {"perc_ident": 100, "genecluster": "NC_018508_c4", "blastscore": 772, "perc_coverage": 100.0, "start": 1769581, "annotation": "peptidase_S8", "strand": "-", "evalue": 1.8e-221, "name": "BTF1_RS08985", "locus_tag": "WP_000790929.1", "end": 1770774}], ["input|c1|36036-36561|-|ctg6_39|", 12, {"perc_ident": 98, "genecluster": "NC_018508_c4", "blastscore": 347, "perc_coverage": 100.0, "start": 1768965, "annotation": "DNA_polymerase_DinB_family_protein", "strand": "+", "evalue": 6.3e-94, "name": "BTF1_RS08980", "locus_tag": "WP_014895239.1", "end": 1769489}], ["input|c1|36575-37343|-|ctg6_40|", 13, {"perc_ident": 100, "genecluster": "NC_018508_c4", "blastscore": 522, "perc_coverage": 100.0, "start": 1768183, "annotation": "DUF3891_domain-containing_protein", "strand": "+", "evalue": 2.1e-146, "name": "BTF1_RS08975", "locus_tag": "WP_000577288.1", "end": 1768950}], ["input|c1|37547-37820|+|ctg6_41|", 14, {"perc_ident": 100, "genecluster": "NC_018508_c4", "blastscore": 168, "perc_coverage": 100.0, "start": 1767706, "annotation": "HU_family_DNA-binding_protein", "strand": "-", "evalue": 2.7e-40, "name": "BTF1_RS08970", "locus_tag": "WP_001043905.1", "end": 1767978}], ["input|c1|37858-38401|-|ctg6_42|", 15, {"perc_ident": 100, "genecluster": "NC_018508_c4", "blastscore": 363, "perc_coverage": 100.0, "start": 1767125, "annotation": "hypothetical_protein", "strand": "+", "evalue": 1.5e-98, "name": "BTF1_RS08965", "locus_tag": "WP_000959120.1", "end": 1767667}], ["input|c1|38425-39175|-|ctg6_43|", 16, {"perc_ident": 100, "genecluster": "NC_018508_c4", "blastscore": 499, "perc_coverage": 100.0, "start": 1766351, "annotation": "4'-phosphopantetheinyl_transferase", "strand": "+", "evalue": 2.4e-139, "name": "BTF1_RS08960", "locus_tag": "WP_000573014.1", "end": 1767100}], ["input|c1|39232-40663|-|ctg6_44|", 17, {"perc_ident": 100, "genecluster": "NC_018508_c4", "blastscore": 891, "perc_coverage": 100.0, "start": 1764863, "annotation": "MFS_transporter", "strand": "+", "evalue": 4.2e-257, "name": "BTF1_RS08955", "locus_tag": "WP_000644938.1", "end": 1766293}], ["input|c1|40662-40887|-|ctg6_45|", 18, {"perc_ident": 100, "genecluster": "NC_018508_c4", "blastscore": 162, "perc_coverage": 100.0, "start": 1764639, "annotation": "MbtH_family_protein", "strand": "+", "evalue": 1.6e-38, "name": "BTF1_RS08950", "locus_tag": "WP_000184057.1", "end": 1764863}], ["input|c1|40883-48041|-|ctg6_46|", 19, {"perc_ident": 100, "genecluster": "NC_018508_c4", "blastscore": 4731, "perc_coverage": 100.0, "start": 1757485, "annotation": "non-ribosomal_peptide_synthetase", "strand": "+", "evalue": 0.0, "name": "BTF1_RS08945", "locus_tag": "WP_001133920.1", "end": 1764642}], ["input|c1|48074-48968|-|ctg6_47|", 20, {"perc_ident": 100, "genecluster": "NC_018508_c4", "blastscore": 601, "perc_coverage": 100.0, "start": 1756558, "annotation": "isochorismatase", "strand": "+", "evalue": 7e-170, "name": "BTF1_RS08940", "locus_tag": "WP_001007265.1", "end": 1757451}], ["input|c1|48992-50609|-|ctg6_48|", 21, {"perc_ident": 99, "genecluster": "NC_018508_c4", "blastscore": 1062, "perc_coverage": 100.0, "start": 1754917, "annotation": "(2,3-dihydroxybenzoyl)adenylate_synthase", "strand": "+", "evalue": 2e-308, "name": "BTF1_RS08935", "locus_tag": "WP_000960108.1", "end": 1756533}], ["input|c1|50621-51821|-|ctg6_49|", 22, {"perc_ident": 99, "genecluster": "NC_018508_c4", "blastscore": 776, "perc_coverage": 100.0, "start": 1753705, "annotation": "isochorismate_synthase_EntC", "strand": "+", "evalue": 1.3e-222, "name": "BTF1_RS08930", "locus_tag": "WP_001289293.1", "end": 1754904}], ["input|c1|51846-52632|-|ctg6_50|", 23, {"perc_ident": 100, "genecluster": "NC_018508_c4", "blastscore": 502, "perc_coverage": 100.0, "start": 1752894, "annotation": "2,3-dihydro-2,3-dihydroxybenzoate_dehydrogenase", "strand": "+", "evalue": 3.9e-140, "name": "BTF1_RS08925", "locus_tag": "WP_001048427.1", "end": 1753679}], ["input|c1|53276-54479|-|ctg6_51|", 24, {"perc_ident": 100, "genecluster": "NC_018508_c4", "blastscore": 751, "perc_coverage": 100.0, "start": 1751047, "annotation": "MFS_transporter", "strand": "+", "evalue": 5.7e-215, "name": "BTF1_RS08920", "locus_tag": "WP_000750108.1", "end": 1752249}], ["input|c1|54945-55131|+|ctg6_52|", 25, {"perc_ident": 100, "genecluster": "NC_018508_c4", "blastscore": 122, "perc_coverage": 100.0, "start": 1750395, "annotation": "DUF2187_domain-containing_protein", "strand": "-", "evalue": 1.5e-26, "name": "BTF1_RS08915", "locus_tag": "WP_000646793.1", "end": 1750580}], ["input|c1|55189-55570|-|ctg6_53|", 26, {"perc_ident": 100, "genecluster": "NC_018508_c4", "blastscore": 191, "perc_coverage": 78.57142857142857, "start": 1750037, "annotation": "ArsR_family_transcriptional_regulator", "strand": "+", "evalue": 5.4e-47, "name": "BTF1_RS08910", "locus_tag": "WP_000214801.1", "end": 1750336}], ["input|c1|55824-55998|+|ctg6_54|", 27, {"perc_ident": 100, "genecluster": "NC_018508_c4", "blastscore": 111, "perc_coverage": 100.0, "start": 1749528, "annotation": "hypothetical_protein", "strand": "-", "evalue": 3.2e-23, "name": "BTF1_RS08905", "locus_tag": "WP_001141667.1", "end": 1749701}], ["input|c1|56103-59193|-|ctg6_55|", 28, {"perc_ident": 92, "genecluster": "NC_018508_c4", "blastscore": 1556, "perc_coverage": 100.0, "start": 1746333, "annotation": "SMC_family_ATPase", "strand": "+", "evalue": 0.0, "name": "BTF1_RS08900", "locus_tag": "WP_001247459.1", "end": 1749422}], ["input|c1|59189-60347|-|ctg6_56|", 29, {"perc_ident": 100, "genecluster": "NC_018508_c4", "blastscore": 761, "perc_coverage": 100.0, "start": 1745179, "annotation": "exonuclease_SbcCD_subunit_D", "strand": "+", "evalue": 4e-218, "name": "BTF1_RS08895", "locus_tag": "WP_000765156.1", "end": 1746336}], ["input|c1|60362-60602|-|ctg6_57|", 30, {"perc_ident": 100, "genecluster": "NC_018508_c4", "blastscore": 158, "perc_coverage": 100.0, "start": 1744924, "annotation": "DUF2584_domain-containing_protein", "strand": "+", "evalue": 3.2e-37, "name": "BTF1_RS08890", "locus_tag": "WP_000667344.1", "end": 1745163}], ["input|c1|60786-61044|-|ctg6_58|", 31, {"perc_ident": 100, "genecluster": "NC_018508_c4", "blastscore": 160, "perc_coverage": 100.0, "start": 1744482, "annotation": "hypothetical_protein", "strand": "+", "evalue": 9.1e-38, "name": "BTF1_RS08885", "locus_tag": "WP_001119404.1", "end": 1744739}], ["input|c1|61374-62430|+|ctg6_59|", 32, {"perc_ident": 100, "genecluster": "NC_018508_c4", "blastscore": 699, "perc_coverage": 100.0, "start": 1743096, "annotation": "enoyl-CoA_hydratase/isomerase_family_protein", "strand": "-", "evalue": 1.7e-199, "name": "BTF1_RS08880", "locus_tag": "WP_000134894.1", "end": 1744151}], ["input|c1|62681-63314|+|ctg6_60|", 33, {"perc_ident": 100, "genecluster": "NC_018508_c4", "blastscore": 394, "perc_coverage": 100.0, "start": 1742212, "annotation": "LysE_family_translocator", "strand": "-", "evalue": 5.4e-108, "name": "BTF1_RS08875", "locus_tag": "WP_000572347.1", "end": 1742844}], ["input|c1|63385-64846|-|ctg6_61|", 34, {"perc_ident": 100, "genecluster": "NC_018508_c4", "blastscore": 968, "perc_coverage": 100.0, "start": 1740680, "annotation": "methylmalonate-semialdehyde_dehydrogenase_(CoA_acylating)", "strand": "+", "evalue": 3.6e-280, "name": "BTF1_RS08870", "locus_tag": "WP_000633339.1", "end": 1742140}], ["input|c1|64868-65759|-|ctg6_62|", 35, {"perc_ident": 100, "genecluster": "NC_018508_c4", "blastscore": 578, "perc_coverage": 100.0, "start": 1739767, "annotation": "NAD(P)-dependent_oxidoreductase", "strand": "+", "evalue": 4.9e-163, "name": "BTF1_RS08865", "locus_tag": "WP_000719402.1", "end": 1740657}], ["input|c1|65775-67485|-|ctg6_63|", 36, {"perc_ident": 100, "genecluster": "NC_018508_c4", "blastscore": 1097, "perc_coverage": 100.0, "start": 1738041, "annotation": "acyl-CoA_dehydrogenase", "strand": "+", "evalue": 0.0, "name": "BTF1_RS08860", "locus_tag": "WP_000416004.1", "end": 1739750}], ["input|c1|67638-68547|-|ctg6_64|", 37, {"perc_ident": 100, "genecluster": "NC_018508_c4", "blastscore": 574, "perc_coverage": 100.0, "start": 1736979, "annotation": "methylisocitrate_lyase", "strand": "+", "evalue": 7.2e-162, "name": "BTF1_RS08855", "locus_tag": "WP_000312638.1", "end": 1737887}], ["input|c1|68565-70002|-|ctg6_65|", 38, {"perc_ident": 100, "genecluster": "NC_018508_c4", "blastscore": 958, "perc_coverage": 100.0, "start": 1735524, "annotation": "2-methylcitrate_dehydratase", "strand": "+", "evalue": 2.8e-277, "name": "BTF1_RS08850", "locus_tag": "WP_000598123.1", "end": 1736960}]], "synteny_score": 39, "hits": 39, "core_gene_hits": 2, "core_bonus": 3, "blast_score": 27315.0}], [{"accession": "NZ_CP015176", "proteins": ["WP_063675309.1", "WP_000312638.1", "WP_000416004.1", "WP_000719404.1", "WP_000633339.1", "WP_000572346.1", "WP_000134894.1", "WP_001119404.1", "WP_000667344.1", "WP_017763122.1", "WP_017763123.1", "WP_001141667.1", "WP_000214801.1", "WP_000646793.1", "WP_003309462.1", "WP_000750108.1", "Bt4C1_RS30145", "WP_001048427.1", "WP_001289295.1", "WP_000960110.1", "WP_001007261.1", "WP_063675310.1", "WP_000184057.1", "WP_000644938.1", "WP_000573014.1", "WP_000959120.1", "WP_001043905.1", "WP_000577287.1", "WP_000656265.1", "WP_000790929.1", "WP_000451017.1", "WP_001170866.1", "WP_017763128.1", "WP_063675311.1", "WP_001999748.1", "WP_000663089.1", "WP_000106426.1", "WP_000897903.1", "Bt4C1_RS30150", "WP_063675312.1", "WP_001184095.1", "WP_063675313.1"], "description": "Bacillus thuringiensis serovar alesti strain BGSC 4C1 chromosome, complete genome", "tags": ["Bt4C1_RS11365", "Bt4C1_RS11370", "Bt4C1_RS11375", "Bt4C1_RS11380", "Bt4C1_RS11385", "Bt4C1_RS11390", "Bt4C1_RS11395", "Bt4C1_RS11400", "Bt4C1_RS11405", "Bt4C1_RS11410", "Bt4C1_RS11415", "Bt4C1_RS11420", "Bt4C1_RS11425", "Bt4C1_RS11430", "Bt4C1_RS30140", "Bt4C1_RS11435", "Bt4C1_RS30145", "Bt4C1_RS11440", "Bt4C1_RS11445", "Bt4C1_RS11450", "Bt4C1_RS11455", "Bt4C1_RS11460", "Bt4C1_RS11465", "Bt4C1_RS11470", "Bt4C1_RS11475", "Bt4C1_RS11480", "Bt4C1_RS11485", "Bt4C1_RS11490", "Bt4C1_RS11495", "Bt4C1_RS11500", "Bt4C1_RS11505", "Bt4C1_RS11510", "Bt4C1_RS11515", "Bt4C1_RS11520", "Bt4C1_RS11525", "Bt4C1_RS11530", "Bt4C1_RS11535", "Bt4C1_RS11540", "Bt4C1_RS30150", "Bt4C1_RS11545", "Bt4C1_RS11550", "Bt4C1_RS11555"], "cluster_type": "nrps", "cluster_label": "c5"}, {"pairings": [["input|c1|21090-22032|+|ctg6_27|", 0, {"perc_ident": 98, "genecluster": "NZ_CP015176_c5", "blastscore": 635, "perc_coverage": 100.0, "start": 2251755, "annotation": "ABC_transporter_substrate-binding_protein", "strand": "-", "evalue": 3.5e-180, "name": "Bt4C1_RS11555", "locus_tag": "WP_063675313.1", "end": 2252696}], ["input|c1|22196-23063|-|ctg6_28|", 1, {"perc_ident": 99, "genecluster": "NZ_CP015176_c5", "blastscore": 580, "perc_coverage": 99.65277777777779, "start": 2250724, "annotation": "MBL_fold_metallo-hydrolase", "strand": "+", "evalue": 9.5e-164, "name": "Bt4C1_RS11550", "locus_tag": "WP_001184095.1", "end": 2251590}], ["input|c1|23218-23956|+|ctg6_29|", 2, {"perc_ident": 99, "genecluster": "NZ_CP015176_c5", "blastscore": 403, "perc_coverage": 100.0, "start": 2249831, "annotation": "zinc_uptake_transporter", "strand": "-", "evalue": 1.8e-110, "name": "Bt4C1_RS11545", "locus_tag": "WP_063675312.1", "end": 2250568}], ["input|c1|24277-26158|-|ctg6_30|", 3, {"perc_ident": 100, "genecluster": "NZ_CP015176_c5", "blastscore": 1159, "perc_coverage": 100.0, "start": 2247629, "annotation": "ABC_transporter_permease", "strand": "+", "evalue": 0.0, "name": "Bt4C1_RS11540", "locus_tag": "WP_000897903.1", "end": 2249509}], ["input|c1|26169-26937|-|ctg6_31|", 4, {"perc_ident": 100, "genecluster": "NZ_CP015176_c5", "blastscore": 489, "perc_coverage": 100.0, "start": 2246850, "annotation": "ABC_transporter_ATP-binding_protein", "strand": "+", "evalue": 2.6e-136, "name": "Bt4C1_RS11535", "locus_tag": "WP_000106426.1", "end": 2247617}], ["input|c1|27186-29109|-|ctg6_32|", 5, {"perc_ident": 99, "genecluster": "NZ_CP015176_c5", "blastscore": 1274, "perc_coverage": 100.0, "start": 2244678, "annotation": "threonine--tRNA_ligase", "strand": "+", "evalue": 0.0, "name": "Bt4C1_RS11530", "locus_tag": "WP_000663089.1", "end": 2246600}], ["input|c1|29757-30465|-|ctg6_33|", 6, {"perc_ident": 100, "genecluster": "NZ_CP015176_c5", "blastscore": 472, "perc_coverage": 100.0, "start": 2243313, "annotation": "23S_rRNA_pseudouridine(2604)_synthase_RluF", "strand": "+", "evalue": 3e-131, "name": "Bt4C1_RS11525", "locus_tag": "WP_001999748.1", "end": 2244029}], ["input|c1|30650-31271|-|ctg6_34|", 7, {"perc_ident": 96, "genecluster": "NZ_CP015176_c5", "blastscore": 420, "perc_coverage": 100.0, "start": 2242515, "annotation": "DUF4937_domain-containing_protein", "strand": "+", "evalue": 1.5e-115, "name": "Bt4C1_RS11520", "locus_tag": "WP_063675311.1", "end": 2243135}], ["input|c1|31668-31977|-|ctg6_35|", 8, {"perc_ident": 92, "genecluster": "NZ_CP015176_c5", "blastscore": 193, "perc_coverage": 100.0, "start": 2241811, "annotation": "hypothetical_protein", "strand": "+", "evalue": 1.5e-47, "name": "Bt4C1_RS11515", "locus_tag": "WP_017763128.1", "end": 2242119}], ["input|c1|32145-32721|+|ctg6_36|", 9, {"perc_ident": 99, "genecluster": "NZ_CP015176_c5", "blastscore": 365, "perc_coverage": 100.0, "start": 2241067, "annotation": "hypothetical_protein", "strand": "-", "evalue": 3.2e-99, "name": "Bt4C1_RS11510", "locus_tag": "WP_001170866.1", "end": 2241642}], ["input|c1|33156-34524|+|ctg6_37|", 10, {"perc_ident": 98, "genecluster": "NZ_CP015176_c5", "blastscore": 838, "perc_coverage": 100.0, "start": 2239262, "annotation": "sodium:alanine_symporter_family_protein", "strand": "-", "evalue": 4e-241, "name": "Bt4C1_RS11505", "locus_tag": "WP_000451017.1", "end": 2240629}], ["input|c1|34751-35945|+|ctg6_38|", 11, {"perc_ident": 100, "genecluster": "NZ_CP015176_c5", "blastscore": 772, "perc_coverage": 100.0, "start": 2237842, "annotation": "peptidase_S8", "strand": "-", "evalue": 1.8e-221, "name": "Bt4C1_RS11500", "locus_tag": "WP_000790929.1", "end": 2239035}], ["input|c1|36036-36561|-|ctg6_39|", 12, {"perc_ident": 99, "genecluster": "NZ_CP015176_c5", "blastscore": 354, "perc_coverage": 100.0, "start": 2237226, "annotation": "diguanylate_cyclase", "strand": "+", "evalue": 6.7e-96, "name": "Bt4C1_RS11495", "locus_tag": "WP_000656265.1", "end": 2237750}], ["input|c1|36575-37343|-|ctg6_40|", 13, {"perc_ident": 98, "genecluster": "NZ_CP015176_c5", "blastscore": 516, "perc_coverage": 100.0, "start": 2236444, "annotation": "DUF3891_domain-containing_protein", "strand": "+", "evalue": 2e-144, "name": "Bt4C1_RS11490", "locus_tag": "WP_000577287.1", "end": 2237211}], ["input|c1|37547-37820|+|ctg6_41|", 14, {"perc_ident": 100, "genecluster": "NZ_CP015176_c5", "blastscore": 168, "perc_coverage": 100.0, "start": 2235967, "annotation": "HU_family_DNA-binding_protein", "strand": "-", "evalue": 2.7e-40, "name": "Bt4C1_RS11485", "locus_tag": "WP_001043905.1", "end": 2236239}], ["input|c1|37858-38401|-|ctg6_42|", 15, {"perc_ident": 100, "genecluster": "NZ_CP015176_c5", "blastscore": 363, "perc_coverage": 100.0, "start": 2235386, "annotation": "hypothetical_protein", "strand": "+", "evalue": 1.5e-98, "name": "Bt4C1_RS11480", "locus_tag": "WP_000959120.1", "end": 2235928}], ["input|c1|38425-39175|-|ctg6_43|", 16, {"perc_ident": 100, "genecluster": "NZ_CP015176_c5", "blastscore": 499, "perc_coverage": 100.0, "start": 2234612, "annotation": "4'-phosphopantetheinyl_transferase", "strand": "+", "evalue": 2.4e-139, "name": "Bt4C1_RS11475", "locus_tag": "WP_000573014.1", "end": 2235361}], ["input|c1|39232-40663|-|ctg6_44|", 17, {"perc_ident": 100, "genecluster": "NZ_CP015176_c5", "blastscore": 891, "perc_coverage": 100.0, "start": 2233124, "annotation": "MFS_transporter", "strand": "+", "evalue": 4.2e-257, "name": "Bt4C1_RS11470", "locus_tag": "WP_000644938.1", "end": 2234554}], ["input|c1|40662-40887|-|ctg6_45|", 18, {"perc_ident": 100, "genecluster": "NZ_CP015176_c5", "blastscore": 162, "perc_coverage": 100.0, "start": 2232900, "annotation": "MbtH_family_protein", "strand": "+", "evalue": 1.6e-38, "name": "Bt4C1_RS11465", "locus_tag": "WP_000184057.1", "end": 2233124}], ["input|c1|40883-48041|-|ctg6_46|", 19, {"perc_ident": 100, "genecluster": "NZ_CP015176_c5", "blastscore": 4738, "perc_coverage": 100.0, "start": 2225746, "annotation": "non-ribosomal_peptide_synthetase", "strand": "+", "evalue": 0.0, "name": "Bt4C1_RS11460", "locus_tag": "WP_063675310.1", "end": 2232903}], ["input|c1|48074-48968|-|ctg6_47|", 20, {"perc_ident": 100, "genecluster": "NZ_CP015176_c5", "blastscore": 603, "perc_coverage": 100.0, "start": 2224819, "annotation": "isochorismatase", "strand": "+", "evalue": 1.1e-170, "name": "Bt4C1_RS11455", "locus_tag": "WP_001007261.1", "end": 2225712}], ["input|c1|48992-50609|-|ctg6_48|", 21, {"perc_ident": 99, "genecluster": "NZ_CP015176_c5", "blastscore": 1065, "perc_coverage": 100.0, "start": 2223178, "annotation": "(2,3-dihydroxybenzoyl)adenylate_synthase", "strand": "+", "evalue": 1.8e-309, "name": "Bt4C1_RS11450", "locus_tag": "WP_000960110.1", "end": 2224794}], ["input|c1|50621-51821|-|ctg6_49|", 22, {"perc_ident": 99, "genecluster": "NZ_CP015176_c5", "blastscore": 776, "perc_coverage": 100.0, "start": 2221966, "annotation": "isochorismate_synthase_EntC", "strand": "+", "evalue": 1.3e-222, "name": "Bt4C1_RS11445", "locus_tag": "WP_001289295.1", "end": 2223165}], ["input|c1|51846-52632|-|ctg6_50|", 23, {"perc_ident": 100, "genecluster": "NZ_CP015176_c5", "blastscore": 502, "perc_coverage": 100.0, "start": 2221155, "annotation": "2,3-dihydro-2,3-dihydroxybenzoate_dehydrogenase", "strand": "+", "evalue": 3.9e-140, "name": "Bt4C1_RS11440", "locus_tag": "WP_001048427.1", "end": 2221940}], ["input|c1|53276-54479|-|ctg6_51|", 24, {"perc_ident": 100, "genecluster": "NZ_CP015176_c5", "blastscore": 751, "perc_coverage": 100.0, "start": 2219308, "annotation": "MFS_transporter", "strand": "+", "evalue": 5.7e-215, "name": "Bt4C1_RS11435", "locus_tag": "WP_000750108.1", "end": 2220510}], ["input|c1|54945-55131|+|ctg6_52|", 25, {"perc_ident": 100, "genecluster": "NZ_CP015176_c5", "blastscore": 122, "perc_coverage": 100.0, "start": 2218656, "annotation": "DUF2187_domain-containing_protein", "strand": "-", "evalue": 1.5e-26, "name": "Bt4C1_RS11430", "locus_tag": "WP_000646793.1", "end": 2218841}], ["input|c1|55189-55570|-|ctg6_53|", 26, {"perc_ident": 100, "genecluster": "NZ_CP015176_c5", "blastscore": 191, "perc_coverage": 78.57142857142857, "start": 2218298, "annotation": "ArsR_family_transcriptional_regulator", "strand": "+", "evalue": 5.4e-47, "name": "Bt4C1_RS11425", "locus_tag": "WP_000214801.1", "end": 2218597}], ["input|c1|55824-55998|+|ctg6_54|", 27, {"perc_ident": 100, "genecluster": "NZ_CP015176_c5", "blastscore": 111, "perc_coverage": 100.0, "start": 2217781, "annotation": "hypothetical_protein", "strand": "-", "evalue": 3.2e-23, "name": "Bt4C1_RS11420", "locus_tag": "WP_001141667.1", "end": 2217954}], ["input|c1|56103-59193|-|ctg6_55|", 28, {"perc_ident": 93, "genecluster": "NZ_CP015176_c5", "blastscore": 1546, "perc_coverage": 100.0, "start": 2214586, "annotation": "SMC_family_ATPase", "strand": "+", "evalue": 0.0, "name": "Bt4C1_RS11415", "locus_tag": "WP_017763123.1", "end": 2217675}], ["input|c1|59189-60347|-|ctg6_56|", 29, {"perc_ident": 100, "genecluster": "NZ_CP015176_c5", "blastscore": 764, "perc_coverage": 100.0, "start": 2213432, "annotation": "exonuclease_SbcCD_subunit_D", "strand": "+", "evalue": 8.1e-219, "name": "Bt4C1_RS11410", "locus_tag": "WP_017763122.1", "end": 2214589}], ["input|c1|60362-60602|-|ctg6_57|", 30, {"perc_ident": 100, "genecluster": "NZ_CP015176_c5", "blastscore": 158, "perc_coverage": 100.0, "start": 2213177, "annotation": "DUF2584_domain-containing_protein", "strand": "+", "evalue": 3.2e-37, "name": "Bt4C1_RS11405", "locus_tag": "WP_000667344.1", "end": 2213416}], ["input|c1|60786-61044|-|ctg6_58|", 31, {"perc_ident": 100, "genecluster": "NZ_CP015176_c5", "blastscore": 160, "perc_coverage": 100.0, "start": 2212735, "annotation": "hypothetical_protein", "strand": "+", "evalue": 9.1e-38, "name": "Bt4C1_RS11400", "locus_tag": "WP_001119404.1", "end": 2212992}], ["input|c1|61374-62430|+|ctg6_59|", 32, {"perc_ident": 100, "genecluster": "NZ_CP015176_c5", "blastscore": 699, "perc_coverage": 100.0, "start": 2211349, "annotation": "enoyl-CoA_hydratase/isomerase_family_protein", "strand": "-", "evalue": 1.7e-199, "name": "Bt4C1_RS11395", "locus_tag": "WP_000134894.1", "end": 2212404}], ["input|c1|62681-63314|+|ctg6_60|", 33, {"perc_ident": 100, "genecluster": "NZ_CP015176_c5", "blastscore": 398, "perc_coverage": 100.0, "start": 2210465, "annotation": "LysE_family_translocator", "strand": "-", "evalue": 6.4e-109, "name": "Bt4C1_RS11390", "locus_tag": "WP_000572346.1", "end": 2211097}], ["input|c1|63385-64846|-|ctg6_61|", 34, {"perc_ident": 100, "genecluster": "NZ_CP015176_c5", "blastscore": 968, "perc_coverage": 100.0, "start": 2208933, "annotation": "methylmalonate-semialdehyde_dehydrogenase_(CoA_acylating)", "strand": "+", "evalue": 3.6e-280, "name": "Bt4C1_RS11385", "locus_tag": "WP_000633339.1", "end": 2210393}], ["input|c1|64868-65759|-|ctg6_62|", 35, {"perc_ident": 100, "genecluster": "NZ_CP015176_c5", "blastscore": 576, "perc_coverage": 100.0, "start": 2208020, "annotation": "NAD(P)-dependent_oxidoreductase", "strand": "+", "evalue": 1.4e-162, "name": "Bt4C1_RS11380", "locus_tag": "WP_000719404.1", "end": 2208910}], ["input|c1|65775-67485|-|ctg6_63|", 36, {"perc_ident": 100, "genecluster": "NZ_CP015176_c5", "blastscore": 1097, "perc_coverage": 100.0, "start": 2206294, "annotation": "acyl-CoA_dehydrogenase", "strand": "+", "evalue": 0.0, "name": "Bt4C1_RS11375", "locus_tag": "WP_000416004.1", "end": 2208003}], ["input|c1|67638-68547|-|ctg6_64|", 37, {"perc_ident": 100, "genecluster": "NZ_CP015176_c5", "blastscore": 574, "perc_coverage": 100.0, "start": 2205232, "annotation": "methylisocitrate_lyase", "strand": "+", "evalue": 7.2e-162, "name": "Bt4C1_RS11370", "locus_tag": "WP_000312638.1", "end": 2206140}], ["input|c1|68565-70002|-|ctg6_65|", 38, {"perc_ident": 99, "genecluster": "NZ_CP015176_c5", "blastscore": 953, "perc_coverage": 100.0, "start": 2203777, "annotation": "2-methylcitrate_dehydratase", "strand": "+", "evalue": 1.2e-275, "name": "Bt4C1_RS11365", "locus_tag": "WP_063675309.1", "end": 2205213}]], "synteny_score": 39, "hits": 39, "core_gene_hits": 2, "core_bonus": 3, "blast_score": 27305.0}], [{"accession": "NZ_CP020002", "proteins": ["WP_000598123.1", "WP_000312638.1", "WP_000416004.1", "WP_079245494.1", "WP_000633339.1", "WP_000572346.1", "WP_000134894.1", "WP_001119404.1", "WP_000667344.1", "WP_017763122.1", "WP_079245495.1", "WP_001141667.1", "WP_000214801.1", "WP_000646793.1", "WP_003309462.1", "WP_000750108.1", "B4918_RS13065", "WP_001048427.1", "WP_079245496.1", "WP_000960110.1", "WP_001007261.1", "WP_079245497.1", "WP_000184057.1", "WP_000644938.1", "WP_000573014.1", "WP_000959120.1", "WP_001043905.1", "WP_079245498.1", "WP_000656265.1", "WP_000790929.1", "WP_000451017.1", "WP_001170866.1", "WP_017763128.1", "WP_000925175.1", "WP_001999748.1", "WP_079245499.1", "WP_000106426.1", "WP_079245500.1", "B4918_RS13175", "WP_000440613.1", "WP_001184095.1", "WP_000731111.1"], "description": "Bacillus thuringiensis strain L-7601, complete genome", "tags": ["B4918_RS12985", "B4918_RS12990", "B4918_RS12995", "B4918_RS13000", "B4918_RS13005", "B4918_RS13010", "B4918_RS13015", "B4918_RS13020", "B4918_RS13025", "B4918_RS13030", "B4918_RS13035", "B4918_RS13040", "B4918_RS13045", "B4918_RS13050", "B4918_RS13055", "B4918_RS13060", "B4918_RS13065", "B4918_RS13070", "B4918_RS13075", "B4918_RS13080", "B4918_RS13085", "B4918_RS13090", "B4918_RS13095", "B4918_RS13100", "B4918_RS13105", "B4918_RS13110", "B4918_RS13115", "B4918_RS13120", "B4918_RS13125", "B4918_RS13130", "B4918_RS13135", "B4918_RS13140", "B4918_RS13145", "B4918_RS13150", "B4918_RS13155", "B4918_RS13160", "B4918_RS13165", "B4918_RS13170", "B4918_RS13175", "B4918_RS13180", "B4918_RS13185", "B4918_RS13190"], "cluster_type": "nrps", "cluster_label": "c5"}, {"pairings": [["input|c1|21090-22032|+|ctg6_27|", 0, {"perc_ident": 100, "genecluster": "NZ_CP020002_c5", "blastscore": 642, "perc_coverage": 100.0, "start": 2500168, "annotation": "hypothetical_protein", "strand": "-", "evalue": 2.2e-182, "name": "B4918_RS13190", "locus_tag": "WP_000731111.1", "end": 2501109}], ["input|c1|22196-23063|-|ctg6_28|", 1, {"perc_ident": 99, "genecluster": "NZ_CP020002_c5", "blastscore": 580, "perc_coverage": 99.65277777777779, "start": 2499137, "annotation": "MBL_fold_metallo-hydrolase", "strand": "+", "evalue": 9.5e-164, "name": "B4918_RS13185", "locus_tag": "WP_001184095.1", "end": 2500003}], ["input|c1|23218-23956|+|ctg6_29|", 2, {"perc_ident": 99, "genecluster": "NZ_CP020002_c5", "blastscore": 402, "perc_coverage": 100.0, "start": 2498244, "annotation": "zinc_uptake_transporter", "strand": "-", "evalue": 3e-110, "name": "B4918_RS13180", "locus_tag": "WP_000440613.1", "end": 2498981}], ["input|c1|24277-26158|-|ctg6_30|", 3, {"perc_ident": 100, "genecluster": "NZ_CP020002_c5", "blastscore": 1157, "perc_coverage": 100.0, "start": 2496042, "annotation": "ABC_transporter_permease", "strand": "+", "evalue": 0.0, "name": "B4918_RS13170", "locus_tag": "WP_079245500.1", "end": 2497922}], ["input|c1|26169-26937|-|ctg6_31|", 4, {"perc_ident": 100, "genecluster": "NZ_CP020002_c5", "blastscore": 489, "perc_coverage": 100.0, "start": 2495263, "annotation": "ABC_transporter_ATP-binding_protein", "strand": "+", "evalue": 2.6e-136, "name": "B4918_RS13165", "locus_tag": "WP_000106426.1", "end": 2496030}], ["input|c1|27186-29109|-|ctg6_32|", 5, {"perc_ident": 99, "genecluster": "NZ_CP020002_c5", "blastscore": 1273, "perc_coverage": 100.0, "start": 2493091, "annotation": "threonine--tRNA_ligase", "strand": "+", "evalue": 0.0, "name": "B4918_RS13160", "locus_tag": "WP_079245499.1", "end": 2495013}], ["input|c1|29757-30465|-|ctg6_33|", 6, {"perc_ident": 100, "genecluster": "NZ_CP020002_c5", "blastscore": 472, "perc_coverage": 100.0, "start": 2491727, "annotation": "23S_rRNA_pseudouridine(2604)_synthase_RluF", "strand": "+", "evalue": 3e-131, "name": "B4918_RS13155", "locus_tag": "WP_001999748.1", "end": 2492443}], ["input|c1|30650-31271|-|ctg6_34|", 7, {"perc_ident": 97, "genecluster": "NZ_CP020002_c5", "blastscore": 421, "perc_coverage": 100.0, "start": 2490929, "annotation": "DUF4937_domain-containing_protein", "strand": "+", "evalue": 5.3e-116, "name": "B4918_RS13150", "locus_tag": "WP_000925175.1", "end": 2491549}], ["input|c1|31668-31977|-|ctg6_35|", 8, {"perc_ident": 92, "genecluster": "NZ_CP020002_c5", "blastscore": 193, "perc_coverage": 100.0, "start": 2490225, "annotation": "hypothetical_protein", "strand": "+", "evalue": 1.5e-47, "name": "B4918_RS13145", "locus_tag": "WP_017763128.1", "end": 2490533}], ["input|c1|32145-32721|+|ctg6_36|", 9, {"perc_ident": 99, "genecluster": "NZ_CP020002_c5", "blastscore": 365, "perc_coverage": 100.0, "start": 2489481, "annotation": "hypothetical_protein", "strand": "-", "evalue": 3.2e-99, "name": "B4918_RS13140", "locus_tag": "WP_001170866.1", "end": 2490056}], ["input|c1|33156-34524|+|ctg6_37|", 10, {"perc_ident": 98, "genecluster": "NZ_CP020002_c5", "blastscore": 838, "perc_coverage": 100.0, "start": 2487676, "annotation": "sodium:alanine_symporter_family_protein", "strand": "-", "evalue": 4e-241, "name": "B4918_RS13135", "locus_tag": "WP_000451017.1", "end": 2489043}], ["input|c1|34751-35945|+|ctg6_38|", 11, {"perc_ident": 100, "genecluster": "NZ_CP020002_c5", "blastscore": 772, "perc_coverage": 100.0, "start": 2486256, "annotation": "peptidase_S8", "strand": "-", "evalue": 1.8e-221, "name": "B4918_RS13130", "locus_tag": "WP_000790929.1", "end": 2487449}], ["input|c1|36036-36561|-|ctg6_39|", 12, {"perc_ident": 99, "genecluster": "NZ_CP020002_c5", "blastscore": 354, "perc_coverage": 100.0, "start": 2485640, "annotation": "diguanylate_cyclase", "strand": "+", "evalue": 6.7e-96, "name": "B4918_RS13125", "locus_tag": "WP_000656265.1", "end": 2486164}], ["input|c1|36575-37343|-|ctg6_40|", 13, {"perc_ident": 99, "genecluster": "NZ_CP020002_c5", "blastscore": 518, "perc_coverage": 100.0, "start": 2484858, "annotation": "DUF3891_domain-containing_protein", "strand": "+", "evalue": 5.1e-145, "name": "B4918_RS13120", "locus_tag": "WP_079245498.1", "end": 2485625}], ["input|c1|37547-37820|+|ctg6_41|", 14, {"perc_ident": 100, "genecluster": "NZ_CP020002_c5", "blastscore": 168, "perc_coverage": 100.0, "start": 2484381, "annotation": "HU_family_DNA-binding_protein", "strand": "-", "evalue": 2.7e-40, "name": "B4918_RS13115", "locus_tag": "WP_001043905.1", "end": 2484653}], ["input|c1|37858-38401|-|ctg6_42|", 15, {"perc_ident": 100, "genecluster": "NZ_CP020002_c5", "blastscore": 363, "perc_coverage": 100.0, "start": 2483800, "annotation": "hypothetical_protein", "strand": "+", "evalue": 1.5e-98, "name": "B4918_RS13110", "locus_tag": "WP_000959120.1", "end": 2484342}], ["input|c1|38425-39175|-|ctg6_43|", 16, {"perc_ident": 100, "genecluster": "NZ_CP020002_c5", "blastscore": 499, "perc_coverage": 100.0, "start": 2483026, "annotation": "4'-phosphopantetheinyl_transferase_Sfp", "strand": "+", "evalue": 2.4e-139, "name": "B4918_RS13105", "locus_tag": "WP_000573014.1", "end": 2483775}], ["input|c1|39232-40663|-|ctg6_44|", 17, {"perc_ident": 100, "genecluster": "NZ_CP020002_c5", "blastscore": 891, "perc_coverage": 100.0, "start": 2481538, "annotation": "MFS_transporter", "strand": "+", "evalue": 4.2e-257, "name": "B4918_RS13100", "locus_tag": "WP_000644938.1", "end": 2482968}], ["input|c1|40662-40887|-|ctg6_45|", 18, {"perc_ident": 100, "genecluster": "NZ_CP020002_c5", "blastscore": 162, "perc_coverage": 100.0, "start": 2481314, "annotation": "MbtH_family_protein", "strand": "+", "evalue": 1.6e-38, "name": "B4918_RS13095", "locus_tag": "WP_000184057.1", "end": 2481538}], ["input|c1|40883-48041|-|ctg6_46|", 19, {"perc_ident": 99, "genecluster": "NZ_CP020002_c5", "blastscore": 4698, "perc_coverage": 100.0, "start": 2474160, "annotation": "non-ribosomal_peptide_synthetase", "strand": "+", "evalue": 0.0, "name": "B4918_RS13090", "locus_tag": "WP_079245497.1", "end": 2481317}], ["input|c1|48074-48968|-|ctg6_47|", 20, {"perc_ident": 100, "genecluster": "NZ_CP020002_c5", "blastscore": 603, "perc_coverage": 100.0, "start": 2473233, "annotation": "isochorismatase", "strand": "+", "evalue": 1.1e-170, "name": "B4918_RS13085", "locus_tag": "WP_001007261.1", "end": 2474126}], ["input|c1|48992-50609|-|ctg6_48|", 21, {"perc_ident": 99, "genecluster": "NZ_CP020002_c5", "blastscore": 1065, "perc_coverage": 100.0, "start": 2471592, "annotation": "(2,3-dihydroxybenzoyl)adenylate_synthase", "strand": "+", "evalue": 1.8e-309, "name": "B4918_RS13080", "locus_tag": "WP_000960110.1", "end": 2473208}], ["input|c1|50621-51821|-|ctg6_49|", 22, {"perc_ident": 100, "genecluster": "NZ_CP020002_c5", "blastscore": 778, "perc_coverage": 100.0, "start": 2470380, "annotation": "isochorismate_synthase", "strand": "+", "evalue": 4.3e-223, "name": "B4918_RS13075", "locus_tag": "WP_079245496.1", "end": 2471579}], ["input|c1|51846-52632|-|ctg6_50|", 23, {"perc_ident": 100, "genecluster": "NZ_CP020002_c5", "blastscore": 502, "perc_coverage": 100.0, "start": 2469569, "annotation": "2,3-dihydro-2,3-dihydroxybenzoate_dehydrogenase", "strand": "+", "evalue": 3.9e-140, "name": "B4918_RS13070", "locus_tag": "WP_001048427.1", "end": 2470354}], ["input|c1|53276-54479|-|ctg6_51|", 24, {"perc_ident": 100, "genecluster": "NZ_CP020002_c5", "blastscore": 751, "perc_coverage": 100.0, "start": 2467722, "annotation": "MFS_transporter", "strand": "+", "evalue": 5.7e-215, "name": "B4918_RS13060", "locus_tag": "WP_000750108.1", "end": 2468924}], ["input|c1|54945-55131|+|ctg6_52|", 25, {"perc_ident": 100, "genecluster": "NZ_CP020002_c5", "blastscore": 122, "perc_coverage": 100.0, "start": 2467070, "annotation": "DUF2187_domain-containing_protein", "strand": "-", "evalue": 1.5e-26, "name": "B4918_RS13050", "locus_tag": "WP_000646793.1", "end": 2467255}], ["input|c1|55189-55570|-|ctg6_53|", 26, {"perc_ident": 100, "genecluster": "NZ_CP020002_c5", "blastscore": 191, "perc_coverage": 78.57142857142857, "start": 2466712, "annotation": "ArsR_family_transcriptional_regulator", "strand": "+", "evalue": 5.4e-47, "name": "B4918_RS13045", "locus_tag": "WP_000214801.1", "end": 2467011}], ["input|c1|55824-55998|+|ctg6_54|", 27, {"perc_ident": 100, "genecluster": "NZ_CP020002_c5", "blastscore": 111, "perc_coverage": 100.0, "start": 2466203, "annotation": "hypothetical_protein", "strand": "-", "evalue": 3.2e-23, "name": "B4918_RS13040", "locus_tag": "WP_001141667.1", "end": 2466376}], ["input|c1|56103-59193|-|ctg6_55|", 28, {"perc_ident": 93, "genecluster": "NZ_CP020002_c5", "blastscore": 1535, "perc_coverage": 100.0, "start": 2463008, "annotation": "SMC_family_ATPase", "strand": "+", "evalue": 0.0, "name": "B4918_RS13035", "locus_tag": "WP_079245495.1", "end": 2466097}], ["input|c1|59189-60347|-|ctg6_56|", 29, {"perc_ident": 100, "genecluster": "NZ_CP020002_c5", "blastscore": 764, "perc_coverage": 100.0, "start": 2461854, "annotation": "exonuclease_SbcCD_subunit_D", "strand": "+", "evalue": 8.1e-219, "name": "B4918_RS13030", "locus_tag": "WP_017763122.1", "end": 2463011}], ["input|c1|60362-60602|-|ctg6_57|", 30, {"perc_ident": 100, "genecluster": "NZ_CP020002_c5", "blastscore": 158, "perc_coverage": 100.0, "start": 2461599, "annotation": "DUF2584_domain-containing_protein", "strand": "+", "evalue": 3.2e-37, "name": "B4918_RS13025", "locus_tag": "WP_000667344.1", "end": 2461838}], ["input|c1|60786-61044|-|ctg6_58|", 31, {"perc_ident": 100, "genecluster": "NZ_CP020002_c5", "blastscore": 160, "perc_coverage": 100.0, "start": 2461157, "annotation": "hypothetical_protein", "strand": "+", "evalue": 9.1e-38, "name": "B4918_RS13020", "locus_tag": "WP_001119404.1", "end": 2461414}], ["input|c1|61374-62430|+|ctg6_59|", 32, {"perc_ident": 100, "genecluster": "NZ_CP020002_c5", "blastscore": 699, "perc_coverage": 100.0, "start": 2459771, "annotation": "enoyl-CoA_hydratase/isomerase_family_protein", "strand": "-", "evalue": 1.7e-199, "name": "B4918_RS13015", "locus_tag": "WP_000134894.1", "end": 2460826}], ["input|c1|62681-63314|+|ctg6_60|", 33, {"perc_ident": 100, "genecluster": "NZ_CP020002_c5", "blastscore": 398, "perc_coverage": 100.0, "start": 2458887, "annotation": "LysE_family_translocator", "strand": "-", "evalue": 6.4e-109, "name": "B4918_RS13010", "locus_tag": "WP_000572346.1", "end": 2459519}], ["input|c1|63385-64846|-|ctg6_61|", 34, {"perc_ident": 100, "genecluster": "NZ_CP020002_c5", "blastscore": 968, "perc_coverage": 100.0, "start": 2457355, "annotation": "methylmalonate-semialdehyde_dehydrogenase_(CoA_acylating)", "strand": "+", "evalue": 3.6e-280, "name": "B4918_RS13005", "locus_tag": "WP_000633339.1", "end": 2458815}], ["input|c1|64868-65759|-|ctg6_62|", 35, {"perc_ident": 99, "genecluster": "NZ_CP020002_c5", "blastscore": 574, "perc_coverage": 100.0, "start": 2456442, "annotation": "NAD(P)-dependent_oxidoreductase", "strand": "+", "evalue": 9.2e-162, "name": "B4918_RS13000", "locus_tag": "WP_079245494.1", "end": 2457332}], ["input|c1|65775-67485|-|ctg6_63|", 36, {"perc_ident": 100, "genecluster": "NZ_CP020002_c5", "blastscore": 1097, "perc_coverage": 100.0, "start": 2454716, "annotation": "acyl-CoA_dehydrogenase", "strand": "+", "evalue": 0.0, "name": "B4918_RS12995", "locus_tag": "WP_000416004.1", "end": 2456425}], ["input|c1|67638-68547|-|ctg6_64|", 37, {"perc_ident": 100, "genecluster": "NZ_CP020002_c5", "blastscore": 574, "perc_coverage": 100.0, "start": 2453654, "annotation": "methylisocitrate_lyase", "strand": "+", "evalue": 7.2e-162, "name": "B4918_RS12990", "locus_tag": "WP_000312638.1", "end": 2454562}], ["input|c1|68565-70002|-|ctg6_65|", 38, {"perc_ident": 100, "genecluster": "NZ_CP020002_c5", "blastscore": 958, "perc_coverage": 100.0, "start": 2452199, "annotation": "2-methylcitrate_dehydratase", "strand": "+", "evalue": 2.8e-277, "name": "B4918_RS12985", "locus_tag": "WP_000598123.1", "end": 2453635}]], "synteny_score": 39, "hits": 39, "core_gene_hits": 2, "core_bonus": 3, "blast_score": 27265.0}], [{"accession": "NC_011772", "proteins": ["WP_000598123.1", "WP_000312638.1", "WP_000416004.1", "WP_000719404.1", "WP_000633340.1", "WP_000572346.1", "WP_000134893.1", "WP_001119404.1", "WP_000667344.1", "WP_000765154.1", "WP_001247458.1", "WP_001141667.1", "WP_000214801.1", "WP_000646793.1", "WP_003309462.1", "WP_000750108.1", "BCG9842_RS29625", "WP_001048427.1", "WP_001289295.1", "WP_000960109.1", "WP_001007264.1", "WP_001133918.1", "WP_000184057.1", "WP_000644938.1", "WP_000573014.1", "WP_000959120.1", "WP_001043905.1", "WP_000577287.1", "WP_000656265.1", "WP_000790929.1", "WP_000451017.1", "WP_001243468.1", "WP_000783509.1", "WP_000925175.1", "WP_001999748.1", "WP_000663089.1", "WP_000106426.1", "WP_000897904.1", "BCG9842_RS29630", "WP_000440613.1", "WP_001184095.1", "WP_000731110.1"], "description": "Bacillus cereus G9842, complete genome", "tags": ["BCG9842_RS10985", "BCG9842_RS10990", "BCG9842_RS10995", "BCG9842_RS11000", "BCG9842_RS11005", "BCG9842_RS11010", "BCG9842_RS11015", "BCG9842_RS11020", "BCG9842_RS11025", "BCG9842_RS11030", "BCG9842_RS11035", "BCG9842_RS11040", "BCG9842_RS11045", "BCG9842_RS11050", "BCG9842_RS29620", "BCG9842_RS11055", "BCG9842_RS29625", "BCG9842_RS11060", "BCG9842_RS11065", "BCG9842_RS11070", "BCG9842_RS11075", "BCG9842_RS11080", "BCG9842_RS11085", "BCG9842_RS11090", "BCG9842_RS11095", "BCG9842_RS11100", "BCG9842_RS11105", "BCG9842_RS11110", "BCG9842_RS11115", "BCG9842_RS11120", "BCG9842_RS11125", "BCG9842_RS11130", "BCG9842_RS11135", "BCG9842_RS11140", "BCG9842_RS11145", "BCG9842_RS11150", "BCG9842_RS11155", "BCG9842_RS11160", "BCG9842_RS29630", "BCG9842_RS11165", "BCG9842_RS11170", "BCG9842_RS11175"], "cluster_type": "nrps", "cluster_label": "c5"}, {"pairings": [["input|c1|21090-22032|+|ctg6_27|", 0, {"perc_ident": 99, "genecluster": "NC_011772_c5", "blastscore": 638, "perc_coverage": 100.0, "start": 2221536, "annotation": "hypothetical_protein", "strand": "-", "evalue": 4.2e-181, "name": "BCG9842_RS11175", "locus_tag": "WP_000731110.1", "end": 2222477}], ["input|c1|22196-23063|-|ctg6_28|", 1, {"perc_ident": 99, "genecluster": "NC_011772_c5", "blastscore": 580, "perc_coverage": 99.65277777777779, "start": 2220505, "annotation": "MBL_fold_metallo-hydrolase", "strand": "+", "evalue": 9.5e-164, "name": "BCG9842_RS11170", "locus_tag": "WP_001184095.1", "end": 2221371}], ["input|c1|23218-23956|+|ctg6_29|", 2, {"perc_ident": 99, "genecluster": "NC_011772_c5", "blastscore": 402, "perc_coverage": 100.0, "start": 2219612, "annotation": "zinc_uptake_transporter", "strand": "-", "evalue": 3e-110, "name": "BCG9842_RS11165", "locus_tag": "WP_000440613.1", "end": 2220349}], ["input|c1|24277-26158|-|ctg6_30|", 3, {"perc_ident": 100, "genecluster": "NC_011772_c5", "blastscore": 1156, "perc_coverage": 100.0, "start": 2217410, "annotation": "ABC_transporter_permease", "strand": "+", "evalue": 0.0, "name": "BCG9842_RS11160", "locus_tag": "WP_000897904.1", "end": 2219290}], ["input|c1|26169-26937|-|ctg6_31|", 4, {"perc_ident": 100, "genecluster": "NC_011772_c5", "blastscore": 489, "perc_coverage": 100.0, "start": 2216631, "annotation": "ABC_transporter_ATP-binding_protein", "strand": "+", "evalue": 2.6e-136, "name": "BCG9842_RS11155", "locus_tag": "WP_000106426.1", "end": 2217398}], ["input|c1|27186-29109|-|ctg6_32|", 5, {"perc_ident": 99, "genecluster": "NC_011772_c5", "blastscore": 1274, "perc_coverage": 100.0, "start": 2214459, "annotation": "threonine--tRNA_ligase", "strand": "+", "evalue": 0.0, "name": "BCG9842_RS11150", "locus_tag": "WP_000663089.1", "end": 2216381}], ["input|c1|29757-30465|-|ctg6_33|", 6, {"perc_ident": 100, "genecluster": "NC_011772_c5", "blastscore": 472, "perc_coverage": 100.0, "start": 2213094, "annotation": "23S_rRNA_pseudouridine(2604)_synthase_RluF", "strand": "+", "evalue": 3e-131, "name": "BCG9842_RS11145", "locus_tag": "WP_001999748.1", "end": 2213810}], ["input|c1|30650-31271|-|ctg6_34|", 7, {"perc_ident": 97, "genecluster": "NC_011772_c5", "blastscore": 421, "perc_coverage": 100.0, "start": 2212296, "annotation": "DUF4937_domain-containing_protein", "strand": "+", "evalue": 5.3e-116, "name": "BCG9842_RS11140", "locus_tag": "WP_000925175.1", "end": 2212916}], ["input|c1|31668-31977|-|ctg6_35|", 8, {"perc_ident": 81, "genecluster": "NC_011772_c5", "blastscore": 176, "perc_coverage": 100.0, "start": 2211545, "annotation": "hypothetical_protein", "strand": "+", "evalue": 1.5e-42, "name": "BCG9842_RS11135", "locus_tag": "WP_000783509.1", "end": 2211853}], ["input|c1|32145-32721|+|ctg6_36|", 9, {"perc_ident": 75, "genecluster": "NC_011772_c5", "blastscore": 259, "perc_coverage": 96.33507853403141, "start": 2210800, "annotation": "hypothetical_protein", "strand": "-", "evalue": 3.2e-67, "name": "BCG9842_RS11130", "locus_tag": "WP_001243468.1", "end": 2211375}], ["input|c1|33156-34524|+|ctg6_37|", 10, {"perc_ident": 98, "genecluster": "NC_011772_c5", "blastscore": 838, "perc_coverage": 100.0, "start": 2208985, "annotation": "sodium:alanine_symporter_family_protein", "strand": "-", "evalue": 4e-241, "name": "BCG9842_RS11125", "locus_tag": "WP_000451017.1", "end": 2210352}], ["input|c1|34751-35945|+|ctg6_38|", 11, {"perc_ident": 100, "genecluster": "NC_011772_c5", "blastscore": 772, "perc_coverage": 100.0, "start": 2207565, "annotation": "peptidase_S8", "strand": "-", "evalue": 1.8e-221, "name": "BCG9842_RS11120", "locus_tag": "WP_000790929.1", "end": 2208758}], ["input|c1|36036-36561|-|ctg6_39|", 12, {"perc_ident": 99, "genecluster": "NC_011772_c5", "blastscore": 354, "perc_coverage": 100.0, "start": 2206949, "annotation": "diguanylate_cyclase", "strand": "+", "evalue": 6.7e-96, "name": "BCG9842_RS11115", "locus_tag": "WP_000656265.1", "end": 2207473}], ["input|c1|36575-37343|-|ctg6_40|", 13, {"perc_ident": 98, "genecluster": "NC_011772_c5", "blastscore": 516, "perc_coverage": 100.0, "start": 2206167, "annotation": "DUF3891_domain-containing_protein", "strand": "+", "evalue": 2e-144, "name": "BCG9842_RS11110", "locus_tag": "WP_000577287.1", "end": 2206934}], ["input|c1|37547-37820|+|ctg6_41|", 14, {"perc_ident": 100, "genecluster": "NC_011772_c5", "blastscore": 168, "perc_coverage": 100.0, "start": 2205690, "annotation": "HU_family_DNA-binding_protein", "strand": "-", "evalue": 2.7e-40, "name": "BCG9842_RS11105", "locus_tag": "WP_001043905.1", "end": 2205962}], ["input|c1|37858-38401|-|ctg6_42|", 15, {"perc_ident": 100, "genecluster": "NC_011772_c5", "blastscore": 363, "perc_coverage": 100.0, "start": 2205109, "annotation": "hypothetical_protein", "strand": "+", "evalue": 1.5e-98, "name": "BCG9842_RS11100", "locus_tag": "WP_000959120.1", "end": 2205651}], ["input|c1|38425-39175|-|ctg6_43|", 16, {"perc_ident": 100, "genecluster": "NC_011772_c5", "blastscore": 499, "perc_coverage": 100.0, "start": 2204335, "annotation": "4'-phosphopantetheinyl_transferase", "strand": "+", "evalue": 2.4e-139, "name": "BCG9842_RS11095", "locus_tag": "WP_000573014.1", "end": 2205084}], ["input|c1|39232-40663|-|ctg6_44|", 17, {"perc_ident": 100, "genecluster": "NC_011772_c5", "blastscore": 891, "perc_coverage": 100.0, "start": 2202847, "annotation": "MFS_transporter", "strand": "+", "evalue": 4.2e-257, "name": "BCG9842_RS11090", "locus_tag": "WP_000644938.1", "end": 2204277}], ["input|c1|40662-40887|-|ctg6_45|", 18, {"perc_ident": 100, "genecluster": "NC_011772_c5", "blastscore": 162, "perc_coverage": 100.0, "start": 2202623, "annotation": "MbtH_family_protein", "strand": "+", "evalue": 1.6e-38, "name": "BCG9842_RS11085", "locus_tag": "WP_000184057.1", "end": 2202847}], ["input|c1|40883-48041|-|ctg6_46|", 19, {"perc_ident": 100, "genecluster": "NC_011772_c5", "blastscore": 4741, "perc_coverage": 100.0, "start": 2195469, "annotation": "non-ribosomal_peptide_synthetase", "strand": "+", "evalue": 0.0, "name": "BCG9842_RS11080", "locus_tag": "WP_001133918.1", "end": 2202626}], ["input|c1|48074-48968|-|ctg6_47|", 20, {"perc_ident": 100, "genecluster": "NC_011772_c5", "blastscore": 602, "perc_coverage": 100.0, "start": 2194542, "annotation": "isochorismatase", "strand": "+", "evalue": 3.2e-170, "name": "BCG9842_RS11075", "locus_tag": "WP_001007264.1", "end": 2195435}], ["input|c1|48992-50609|-|ctg6_48|", 21, {"perc_ident": 99, "genecluster": "NC_011772_c5", "blastscore": 1064, "perc_coverage": 100.0, "start": 2192901, "annotation": "(2,3-dihydroxybenzoyl)adenylate_synthase", "strand": "+", "evalue": 5.3e-309, "name": "BCG9842_RS11070", "locus_tag": "WP_000960109.1", "end": 2194517}], ["input|c1|50621-51821|-|ctg6_49|", 22, {"perc_ident": 99, "genecluster": "NC_011772_c5", "blastscore": 776, "perc_coverage": 100.0, "start": 2191689, "annotation": "isochorismate_synthase_EntC", "strand": "+", "evalue": 1.3e-222, "name": "BCG9842_RS11065", "locus_tag": "WP_001289295.1", "end": 2192888}], ["input|c1|51846-52632|-|ctg6_50|", 23, {"perc_ident": 100, "genecluster": "NC_011772_c5", "blastscore": 502, "perc_coverage": 100.0, "start": 2190878, "annotation": "2,3-dihydro-2,3-dihydroxybenzoate_dehydrogenase", "strand": "+", "evalue": 3.9e-140, "name": "BCG9842_RS11060", "locus_tag": "WP_001048427.1", "end": 2191663}], ["input|c1|53276-54479|-|ctg6_51|", 24, {"perc_ident": 100, "genecluster": "NC_011772_c5", "blastscore": 751, "perc_coverage": 100.0, "start": 2189031, "annotation": "MFS_transporter", "strand": "+", "evalue": 5.7e-215, "name": "BCG9842_RS11055", "locus_tag": "WP_000750108.1", "end": 2190233}], ["input|c1|54945-55131|+|ctg6_52|", 25, {"perc_ident": 100, "genecluster": "NC_011772_c5", "blastscore": 122, "perc_coverage": 100.0, "start": 2188379, "annotation": "DUF2187_domain-containing_protein", "strand": "-", "evalue": 1.5e-26, "name": "BCG9842_RS11050", "locus_tag": "WP_000646793.1", "end": 2188564}], ["input|c1|55189-55570|-|ctg6_53|", 26, {"perc_ident": 100, "genecluster": "NC_011772_c5", "blastscore": 191, "perc_coverage": 78.57142857142857, "start": 2188021, "annotation": "ArsR_family_transcriptional_regulator", "strand": "+", "evalue": 5.4e-47, "name": "BCG9842_RS11045", "locus_tag": "WP_000214801.1", "end": 2188320}], ["input|c1|55824-55998|+|ctg6_54|", 27, {"perc_ident": 100, "genecluster": "NC_011772_c5", "blastscore": 111, "perc_coverage": 100.0, "start": 2187512, "annotation": "hypothetical_protein", "strand": "-", "evalue": 3.2e-23, "name": "BCG9842_RS11040", "locus_tag": "WP_001141667.1", "end": 2187685}], ["input|c1|56103-59193|-|ctg6_55|", 28, {"perc_ident": 93, "genecluster": "NC_011772_c5", "blastscore": 1552, "perc_coverage": 100.0, "start": 2184317, "annotation": "SMC_family_ATPase", "strand": "+", "evalue": 0.0, "name": "BCG9842_RS11035", "locus_tag": "WP_001247458.1", "end": 2187406}], ["input|c1|59189-60347|-|ctg6_56|", 29, {"perc_ident": 99, "genecluster": "NC_011772_c5", "blastscore": 759, "perc_coverage": 100.0, "start": 2183163, "annotation": "exonuclease_SbcCD_subunit_D", "strand": "+", "evalue": 1.5e-217, "name": "BCG9842_RS11030", "locus_tag": "WP_000765154.1", "end": 2184320}], ["input|c1|60362-60602|-|ctg6_57|", 30, {"perc_ident": 100, "genecluster": "NC_011772_c5", "blastscore": 158, "perc_coverage": 100.0, "start": 2182908, "annotation": "DUF2584_domain-containing_protein", "strand": "+", "evalue": 3.2e-37, "name": "BCG9842_RS11025", "locus_tag": "WP_000667344.1", "end": 2183147}], ["input|c1|60786-61044|-|ctg6_58|", 31, {"perc_ident": 100, "genecluster": "NC_011772_c5", "blastscore": 160, "perc_coverage": 100.0, "start": 2182466, "annotation": "hypothetical_protein", "strand": "+", "evalue": 9.1e-38, "name": "BCG9842_RS11020", "locus_tag": "WP_001119404.1", "end": 2182723}], ["input|c1|61374-62430|+|ctg6_59|", 32, {"perc_ident": 100, "genecluster": "NC_011772_c5", "blastscore": 697, "perc_coverage": 100.0, "start": 2181080, "annotation": "enoyl-CoA_hydratase/isomerase_family_protein", "strand": "-", "evalue": 8.5e-199, "name": "BCG9842_RS11015", "locus_tag": "WP_000134893.1", "end": 2182135}], ["input|c1|62681-63314|+|ctg6_60|", 33, {"perc_ident": 100, "genecluster": "NC_011772_c5", "blastscore": 398, "perc_coverage": 100.0, "start": 2180196, "annotation": "LysE_family_translocator", "strand": "-", "evalue": 6.4e-109, "name": "BCG9842_RS11010", "locus_tag": "WP_000572346.1", "end": 2180828}], ["input|c1|63385-64846|-|ctg6_61|", 34, {"perc_ident": 100, "genecluster": "NC_011772_c5", "blastscore": 966, "perc_coverage": 100.0, "start": 2178664, "annotation": "methylmalonate-semialdehyde_dehydrogenase_(CoA_acylating)", "strand": "+", "evalue": 1.4e-279, "name": "BCG9842_RS11005", "locus_tag": "WP_000633340.1", "end": 2180124}], ["input|c1|64868-65759|-|ctg6_62|", 35, {"perc_ident": 100, "genecluster": "NC_011772_c5", "blastscore": 576, "perc_coverage": 100.0, "start": 2177751, "annotation": "NAD(P)-dependent_oxidoreductase", "strand": "+", "evalue": 1.4e-162, "name": "BCG9842_RS11000", "locus_tag": "WP_000719404.1", "end": 2178641}], ["input|c1|65775-67485|-|ctg6_63|", 36, {"perc_ident": 100, "genecluster": "NC_011772_c5", "blastscore": 1097, "perc_coverage": 100.0, "start": 2176025, "annotation": "acyl-CoA_dehydrogenase", "strand": "+", "evalue": 0.0, "name": "BCG9842_RS10995", "locus_tag": "WP_000416004.1", "end": 2177734}], ["input|c1|67638-68547|-|ctg6_64|", 37, {"perc_ident": 100, "genecluster": "NC_011772_c5", "blastscore": 574, "perc_coverage": 100.0, "start": 2174963, "annotation": "methylisocitrate_lyase", "strand": "+", "evalue": 7.2e-162, "name": "BCG9842_RS10990", "locus_tag": "WP_000312638.1", "end": 2175871}], ["input|c1|68565-70002|-|ctg6_65|", 38, {"perc_ident": 100, "genecluster": "NC_011772_c5", "blastscore": 958, "perc_coverage": 100.0, "start": 2173508, "annotation": "2-methylcitrate_dehydratase", "strand": "+", "evalue": 2.8e-277, "name": "BCG9842_RS10985", "locus_tag": "WP_000598123.1", "end": 2174944}]], "synteny_score": 39, "hits": 39, "core_gene_hits": 2, "core_bonus": 3, "blast_score": 27185.0}], [{"accession": "NZ_JH792104", "proteins": ["WP_000731110.1", "WP_001184095.1", "WP_000440613.1", "II5_RS31675", "WP_000897903.1", "WP_000106426.1", "WP_000663089.1", "WP_001999748.1", "WP_000925175.1", "WP_002162811.1", "WP_001243468.1", "WP_000451033.1", "WP_000790929.1", "WP_000656265.1", "WP_000577287.1", "WP_001043905.1", "WP_000959120.1", "WP_000573012.1", "WP_000644937.1", "WP_000184057.1", "WP_001133916.1", "WP_001007261.1", "WP_000960110.1", "WP_001289292.1", "WP_001048427.1", "II5_RS31680", "WP_000750108.1", "WP_003309462.1", "WP_000646793.1", "WP_000214801.1", "WP_001141667.1", "WP_001247457.1", "WP_000765155.1", "WP_000667344.1", "WP_001119404.1", "WP_000134894.1", "WP_000572346.1", "WP_000633339.1", "WP_000719402.1", "WP_000416004.1", "WP_000312637.1", "WP_000598123.1"], "description": "Bacillus cereus MSX-A1 supercont1.1, whole genome shotgun sequence", "tags": ["II5_RS13195", "II5_RS13200", "II5_RS13205", "II5_RS31675", "II5_RS13210", "II5_RS13215", "II5_RS13220", "II5_RS13225", "II5_RS13230", "II5_RS13235", "II5_RS13240", "II5_RS13245", "II5_RS13250", "II5_RS13255", "II5_RS13260", "II5_RS13265", "II5_RS13270", "II5_RS13275", "II5_RS13280", "II5_RS13285", "II5_RS13290", "II5_RS13295", "II5_RS13300", "II5_RS13305", "II5_RS13310", "II5_RS31680", "II5_RS13315", "II5_RS13320", "II5_RS13325", "II5_RS13330", "II5_RS13335", "II5_RS13340", "II5_RS13345", "II5_RS13350", "II5_RS13355", "II5_RS13360", "II5_RS13365", "II5_RS13370", "II5_RS13375", "II5_RS13380", "II5_RS13385", "II5_RS13390"], "cluster_type": "nrps", "cluster_label": "c7"}, {"pairings": [["input|c1|21090-22032|+|ctg6_27|", 0, {"perc_ident": 99, "genecluster": "NZ_JH792104_c7", "blastscore": 638, "perc_coverage": 100.0, "start": 2565346, "annotation": "hypothetical_protein", "strand": "+", "evalue": 4.2e-181, "name": "II5_RS13195", "locus_tag": "WP_000731110.1", "end": 2566287}], ["input|c1|22196-23063|-|ctg6_28|", 1, {"perc_ident": 99, "genecluster": "NZ_JH792104_c7", "blastscore": 580, "perc_coverage": 99.65277777777779, "start": 2566452, "annotation": "MBL_fold_metallo-hydrolase", "strand": "-", "evalue": 9.5e-164, "name": "II5_RS13200", "locus_tag": "WP_001184095.1", "end": 2567318}], ["input|c1|23218-23956|+|ctg6_29|", 2, {"perc_ident": 99, "genecluster": "NZ_JH792104_c7", "blastscore": 402, "perc_coverage": 100.0, "start": 2567474, "annotation": "zinc_uptake_transporter", "strand": "+", "evalue": 3e-110, "name": "II5_RS13205", "locus_tag": "WP_000440613.1", "end": 2568211}], ["input|c1|24277-26158|-|ctg6_30|", 3, {"perc_ident": 100, "genecluster": "NZ_JH792104_c7", "blastscore": 1159, "perc_coverage": 100.0, "start": 2568533, "annotation": "ABC_transporter_permease", "strand": "-", "evalue": 0.0, "name": "II5_RS13210", "locus_tag": "WP_000897903.1", "end": 2570413}], ["input|c1|26169-26937|-|ctg6_31|", 4, {"perc_ident": 100, "genecluster": "NZ_JH792104_c7", "blastscore": 489, "perc_coverage": 100.0, "start": 2570425, "annotation": "ABC_transporter_ATP-binding_protein", "strand": "-", "evalue": 2.6e-136, "name": "II5_RS13215", "locus_tag": "WP_000106426.1", "end": 2571192}], ["input|c1|27186-29109|-|ctg6_32|", 5, {"perc_ident": 99, "genecluster": "NZ_JH792104_c7", "blastscore": 1274, "perc_coverage": 100.0, "start": 2571442, "annotation": "threonine--tRNA_ligase", "strand": "-", "evalue": 0.0, "name": "II5_RS13220", "locus_tag": "WP_000663089.1", "end": 2573364}], ["input|c1|29757-30465|-|ctg6_33|", 6, {"perc_ident": 100, "genecluster": "NZ_JH792104_c7", "blastscore": 472, "perc_coverage": 100.0, "start": 2573754, "annotation": "23S_rRNA_pseudouridine(2604)_synthase_RluF", "strand": "-", "evalue": 3e-131, "name": "II5_RS13225", "locus_tag": "WP_001999748.1", "end": 2574470}], ["input|c1|30650-31271|-|ctg6_34|", 7, {"perc_ident": 97, "genecluster": "NZ_JH792104_c7", "blastscore": 421, "perc_coverage": 100.0, "start": 2574648, "annotation": "DUF4937_domain-containing_protein", "strand": "-", "evalue": 5.3e-116, "name": "II5_RS13230", "locus_tag": "WP_000925175.1", "end": 2575268}], ["input|c1|31668-31977|-|ctg6_35|", 8, {"perc_ident": 82, "genecluster": "NZ_JH792104_c7", "blastscore": 158, "perc_coverage": 87.25490196078431, "start": 2575711, "annotation": "hypothetical_protein", "strand": "-", "evalue": 5.4e-37, "name": "II5_RS13235", "locus_tag": "WP_002162811.1", "end": 2575980}], ["input|c1|32145-32721|+|ctg6_36|", 9, {"perc_ident": 75, "genecluster": "NZ_JH792104_c7", "blastscore": 259, "perc_coverage": 96.33507853403141, "start": 2576188, "annotation": "hypothetical_protein", "strand": "+", "evalue": 3.2e-67, "name": "II5_RS13240", "locus_tag": "WP_001243468.1", "end": 2576763}], ["input|c1|33156-34524|+|ctg6_37|", 10, {"perc_ident": 98, "genecluster": "NZ_JH792104_c7", "blastscore": 837, "perc_coverage": 100.0, "start": 2577211, "annotation": "sodium:alanine_symporter_family_protein", "strand": "+", "evalue": 5.2e-241, "name": "II5_RS13245", "locus_tag": "WP_000451033.1", "end": 2578578}], ["input|c1|34751-35945|+|ctg6_38|", 11, {"perc_ident": 100, "genecluster": "NZ_JH792104_c7", "blastscore": 772, "perc_coverage": 100.0, "start": 2578805, "annotation": "peptidase_S8", "strand": "+", "evalue": 1.8e-221, "name": "II5_RS13250", "locus_tag": "WP_000790929.1", "end": 2579998}], ["input|c1|36036-36561|-|ctg6_39|", 12, {"perc_ident": 99, "genecluster": "NZ_JH792104_c7", "blastscore": 354, "perc_coverage": 100.0, "start": 2580090, "annotation": "diguanylate_cyclase", "strand": "-", "evalue": 6.7e-96, "name": "II5_RS13255", "locus_tag": "WP_000656265.1", "end": 2580614}], ["input|c1|36575-37343|-|ctg6_40|", 13, {"perc_ident": 98, "genecluster": "NZ_JH792104_c7", "blastscore": 516, "perc_coverage": 100.0, "start": 2580629, "annotation": "DUF3891_domain-containing_protein", "strand": "-", "evalue": 2e-144, "name": "II5_RS13260", "locus_tag": "WP_000577287.1", "end": 2581396}], ["input|c1|37547-37820|+|ctg6_41|", 14, {"perc_ident": 100, "genecluster": "NZ_JH792104_c7", "blastscore": 168, "perc_coverage": 100.0, "start": 2581601, "annotation": "HU_family_DNA-binding_protein", "strand": "+", "evalue": 2.7e-40, "name": "II5_RS13265", "locus_tag": "WP_001043905.1", "end": 2581873}], ["input|c1|37858-38401|-|ctg6_42|", 15, {"perc_ident": 100, "genecluster": "NZ_JH792104_c7", "blastscore": 363, "perc_coverage": 100.0, "start": 2581912, "annotation": "hypothetical_protein", "strand": "-", "evalue": 1.5e-98, "name": "II5_RS13270", "locus_tag": "WP_000959120.1", "end": 2582454}], ["input|c1|38425-39175|-|ctg6_43|", 16, {"perc_ident": 100, "genecluster": "NZ_JH792104_c7", "blastscore": 497, "perc_coverage": 100.0, "start": 2582479, "annotation": "4'-phosphopantetheinyl_transferase", "strand": "-", "evalue": 7e-139, "name": "II5_RS13275", "locus_tag": "WP_000573012.1", "end": 2583228}], ["input|c1|39232-40663|-|ctg6_44|", 17, {"perc_ident": 100, "genecluster": "NZ_JH792104_c7", "blastscore": 889, "perc_coverage": 100.0, "start": 2583286, "annotation": "MFS_transporter", "strand": "-", "evalue": 1.2e-256, "name": "II5_RS13280", "locus_tag": "WP_000644937.1", "end": 2584716}], ["input|c1|40662-40887|-|ctg6_45|", 18, {"perc_ident": 100, "genecluster": "NZ_JH792104_c7", "blastscore": 162, "perc_coverage": 100.0, "start": 2584716, "annotation": "MbtH_family_protein", "strand": "-", "evalue": 1.6e-38, "name": "II5_RS13285", "locus_tag": "WP_000184057.1", "end": 2584940}], ["input|c1|40883-48041|-|ctg6_46|", 19, {"perc_ident": 100, "genecluster": "NZ_JH792104_c7", "blastscore": 4742, "perc_coverage": 100.0, "start": 2584937, "annotation": "non-ribosomal_peptide_synthetase", "strand": "-", "evalue": 0.0, "name": "II5_RS13290", "locus_tag": "WP_001133916.1", "end": 2592094}], ["input|c1|48074-48968|-|ctg6_47|", 20, {"perc_ident": 100, "genecluster": "NZ_JH792104_c7", "blastscore": 603, "perc_coverage": 100.0, "start": 2592128, "annotation": "isochorismatase", "strand": "-", "evalue": 1.1e-170, "name": "II5_RS13295", "locus_tag": "WP_001007261.1", "end": 2593021}], ["input|c1|48992-50609|-|ctg6_48|", 21, {"perc_ident": 99, "genecluster": "NZ_JH792104_c7", "blastscore": 1065, "perc_coverage": 100.0, "start": 2593046, "annotation": "(2,3-dihydroxybenzoyl)adenylate_synthase", "strand": "-", "evalue": 1.8e-309, "name": "II5_RS13300", "locus_tag": "WP_000960110.1", "end": 2594662}], ["input|c1|50621-51821|-|ctg6_49|", 22, {"perc_ident": 99, "genecluster": "NZ_JH792104_c7", "blastscore": 775, "perc_coverage": 100.0, "start": 2594675, "annotation": "isochorismate_synthase_EntC", "strand": "-", "evalue": 3.6e-222, "name": "II5_RS13305", "locus_tag": "WP_001289292.1", "end": 2595874}], ["input|c1|51846-52632|-|ctg6_50|", 23, {"perc_ident": 100, "genecluster": "NZ_JH792104_c7", "blastscore": 502, "perc_coverage": 100.0, "start": 2595900, "annotation": "2,3-dihydro-2,3-dihydroxybenzoate_dehydrogenase", "strand": "-", "evalue": 3.9e-140, "name": "II5_RS13310", "locus_tag": "WP_001048427.1", "end": 2596685}], ["input|c1|53276-54479|-|ctg6_51|", 24, {"perc_ident": 100, "genecluster": "NZ_JH792104_c7", "blastscore": 751, "perc_coverage": 100.0, "start": 2597330, "annotation": "MFS_transporter", "strand": "-", "evalue": 5.7e-215, "name": "II5_RS13315", "locus_tag": "WP_000750108.1", "end": 2598532}], ["input|c1|54945-55131|+|ctg6_52|", 25, {"perc_ident": 100, "genecluster": "NZ_JH792104_c7", "blastscore": 122, "perc_coverage": 100.0, "start": 2598978, "annotation": "DUF2187_domain-containing_protein", "strand": "+", "evalue": 1.5e-26, "name": "II5_RS13325", "locus_tag": "WP_000646793.1", "end": 2599163}], ["input|c1|55189-55570|-|ctg6_53|", 26, {"perc_ident": 100, "genecluster": "NZ_JH792104_c7", "blastscore": 191, "perc_coverage": 78.57142857142857, "start": 2599222, "annotation": "ArsR_family_transcriptional_regulator", "strand": "-", "evalue": 5.4e-47, "name": "II5_RS13330", "locus_tag": "WP_000214801.1", "end": 2599521}], ["input|c1|55824-55998|+|ctg6_54|", 27, {"perc_ident": 100, "genecluster": "NZ_JH792104_c7", "blastscore": 111, "perc_coverage": 100.0, "start": 2599857, "annotation": "hypothetical_protein", "strand": "+", "evalue": 3.2e-23, "name": "II5_RS13335", "locus_tag": "WP_001141667.1", "end": 2600030}], ["input|c1|56103-59193|-|ctg6_55|", 28, {"perc_ident": 93, "genecluster": "NZ_JH792104_c7", "blastscore": 1549, "perc_coverage": 100.0, "start": 2600136, "annotation": "SMC_family_ATPase", "strand": "-", "evalue": 0.0, "name": "II5_RS13340", "locus_tag": "WP_001247457.1", "end": 2603225}], ["input|c1|59189-60347|-|ctg6_56|", 29, {"perc_ident": 100, "genecluster": "NZ_JH792104_c7", "blastscore": 763, "perc_coverage": 100.0, "start": 2603222, "annotation": "exonuclease_SbcCD_subunit_D", "strand": "-", "evalue": 1.4e-218, "name": "II5_RS13345", "locus_tag": "WP_000765155.1", "end": 2604379}], ["input|c1|60362-60602|-|ctg6_57|", 30, {"perc_ident": 100, "genecluster": "NZ_JH792104_c7", "blastscore": 158, "perc_coverage": 100.0, "start": 2604395, "annotation": "DUF2584_domain-containing_protein", "strand": "-", "evalue": 3.2e-37, "name": "II5_RS13350", "locus_tag": "WP_000667344.1", "end": 2604634}], ["input|c1|60786-61044|-|ctg6_58|", 31, {"perc_ident": 100, "genecluster": "NZ_JH792104_c7", "blastscore": 160, "perc_coverage": 100.0, "start": 2604819, "annotation": "hypothetical_protein", "strand": "-", "evalue": 9.1e-38, "name": "II5_RS13355", "locus_tag": "WP_001119404.1", "end": 2605076}], ["input|c1|61374-62430|+|ctg6_59|", 32, {"perc_ident": 100, "genecluster": "NZ_JH792104_c7", "blastscore": 699, "perc_coverage": 100.0, "start": 2605407, "annotation": "enoyl-CoA_hydratase/isomerase_family_protein", "strand": "+", "evalue": 1.7e-199, "name": "II5_RS13360", "locus_tag": "WP_000134894.1", "end": 2606462}], ["input|c1|62681-63314|+|ctg6_60|", 33, {"perc_ident": 100, "genecluster": "NZ_JH792104_c7", "blastscore": 398, "perc_coverage": 100.0, "start": 2606714, "annotation": "LysE_family_translocator", "strand": "+", "evalue": 6.4e-109, "name": "II5_RS13365", "locus_tag": "WP_000572346.1", "end": 2607346}], ["input|c1|63385-64846|-|ctg6_61|", 34, {"perc_ident": 100, "genecluster": "NZ_JH792104_c7", "blastscore": 968, "perc_coverage": 100.0, "start": 2607418, "annotation": "methylmalonate-semialdehyde_dehydrogenase_(CoA_acylating)", "strand": "-", "evalue": 3.6e-280, "name": "II5_RS13370", "locus_tag": "WP_000633339.1", "end": 2608878}], ["input|c1|64868-65759|-|ctg6_62|", 35, {"perc_ident": 100, "genecluster": "NZ_JH792104_c7", "blastscore": 578, "perc_coverage": 100.0, "start": 2608901, "annotation": "NAD(P)-dependent_oxidoreductase", "strand": "-", "evalue": 4.9e-163, "name": "II5_RS13375", "locus_tag": "WP_000719402.1", "end": 2609791}], ["input|c1|65775-67485|-|ctg6_63|", 36, {"perc_ident": 100, "genecluster": "NZ_JH792104_c7", "blastscore": 1097, "perc_coverage": 100.0, "start": 2609808, "annotation": "acyl-CoA_dehydrogenase", "strand": "-", "evalue": 0.0, "name": "II5_RS13380", "locus_tag": "WP_000416004.1", "end": 2611517}], ["input|c1|67638-68547|-|ctg6_64|", 37, {"perc_ident": 99, "genecluster": "NZ_JH792104_c7", "blastscore": 572, "perc_coverage": 100.0, "start": 2611671, "annotation": "methylisocitrate_lyase", "strand": "-", "evalue": 2.1e-161, "name": "II5_RS13385", "locus_tag": "WP_000312637.1", "end": 2612579}], ["input|c1|68565-70002|-|ctg6_65|", 38, {"perc_ident": 100, "genecluster": "NZ_JH792104_c7", "blastscore": 958, "perc_coverage": 100.0, "start": 2612598, "annotation": "2-methylcitrate_dehydratase", "strand": "-", "evalue": 2.8e-277, "name": "II5_RS13390", "locus_tag": "WP_000598123.1", "end": 2614034}]], "synteny_score": 39, "hits": 39, "core_gene_hits": 2, "core_bonus": 3, "blast_score": 27172.0}], [{"accession": "NZ_LCYK01000075", "proteins": ["WP_046946322.1", "WP_046946323.1", "WP_046946324.1", "WP_000897849.1", "WP_046946325.1", "WP_046946326.1", "WP_003301143.1", "WP_046946327.1", "WP_033672598.1", "WP_001170893.1", "WP_000451046.1", "WP_000790911.1", "WP_000656270.1", "WP_000577280.1", "WP_001043905.1", "WP_000959128.1", "WP_000573001.1", "WP_046946328.1", "WP_000184059.1", "WP_046946329.1", "WP_046946330.1", "WP_000960122.1", "WP_001002065.1", "WP_001048435.1", "WP_080345795.1", "WP_000750122.1", "WP_003301155.1", "WP_000646581.1", "WP_000214801.1", "WP_001141665.1", "WP_046946331.1", "WP_000765150.1", "WP_000667346.1", "WP_001119404.1", "WP_000134923.1", "WP_046946332.1", "WP_000633347.1", "WP_000719411.1", "WP_000415987.1", "WP_000312639.1", "WP_046946333.1"], "description": "Bacillus cereus strain B4080 NODE_156, whole genome shotgun sequence", "tags": ["B4080_RS22635", "B4080_RS22640", "B4080_RS22645", "B4080_RS22650", "B4080_RS22655", "B4080_RS22660", "B4080_RS22665", "B4080_RS22670", "B4080_RS22675", "B4080_RS22680", "B4080_RS22685", "B4080_RS22690", "B4080_RS22695", "B4080_RS22700", "B4080_RS22705", "B4080_RS22710", "B4080_RS22715", "B4080_RS22720", "B4080_RS22725", "B4080_RS22730", "B4080_RS22735", "B4080_RS22740", "B4080_RS22745", "B4080_RS22750", "B4080_RS32975", "B4080_RS22755", "B4080_RS22760", "B4080_RS22765", "B4080_RS22770", "B4080_RS22775", "B4080_RS22780", "B4080_RS22785", "B4080_RS22790", "B4080_RS22795", "B4080_RS22800", "B4080_RS22805", "B4080_RS22810", "B4080_RS22815", "B4080_RS22820", "B4080_RS22825", "B4080_RS22830"], "cluster_type": "nrps", "cluster_label": "c3"}, {"pairings": [["input|c1|22196-23063|-|ctg6_28|", 1, {"perc_ident": 95, "genecluster": "NZ_LCYK01000075_c3", "blastscore": 560, "perc_coverage": 100.0, "start": 322136, "annotation": "Zn-dependent_hydrolase", "strand": "-", "evalue": 1e-157, "name": "B4080_RS22640", "locus_tag": "WP_046946323.1", "end": 323002}], ["input|c1|23218-23956|+|ctg6_29|", 2, {"perc_ident": 98, "genecluster": "NZ_LCYK01000075_c3", "blastscore": 402, "perc_coverage": 100.0, "start": 323158, "annotation": "zinc_uptake_transporter", "strand": "+", "evalue": 3.9e-110, "name": "B4080_RS22645", "locus_tag": "WP_046946324.1", "end": 323895}], ["input|c1|24277-26158|-|ctg6_30|", 3, {"perc_ident": 99, "genecluster": "NZ_LCYK01000075_c3", "blastscore": 1143, "perc_coverage": 100.0, "start": 324220, "annotation": "ABC_transporter_permease", "strand": "-", "evalue": 0.0, "name": "B4080_RS22650", "locus_tag": "WP_000897849.1", "end": 326100}], ["input|c1|26169-26937|-|ctg6_31|", 4, {"perc_ident": 99, "genecluster": "NZ_LCYK01000075_c3", "blastscore": 482, "perc_coverage": 100.0, "start": 326112, "annotation": "ABC_transporter_ATP-binding_protein", "strand": "-", "evalue": 4.1e-134, "name": "B4080_RS22655", "locus_tag": "WP_046946325.1", "end": 326879}], ["input|c1|27186-29109|-|ctg6_32|", 5, {"perc_ident": 96, "genecluster": "NZ_LCYK01000075_c3", "blastscore": 1236, "perc_coverage": 99.84375, "start": 327153, "annotation": "threonine--tRNA_ligase", "strand": "-", "evalue": 0.0, "name": "B4080_RS22660", "locus_tag": "WP_046946326.1", "end": 329072}], ["input|c1|29757-30465|-|ctg6_33|", 6, {"perc_ident": 99, "genecluster": "NZ_LCYK01000075_c3", "blastscore": 470, "perc_coverage": 100.0, "start": 329722, "annotation": "23S_rRNA_pseudouridine(2604)_synthase_RluF", "strand": "-", "evalue": 8.7e-131, "name": "B4080_RS22665", "locus_tag": "WP_003301143.1", "end": 330438}], ["input|c1|30650-31271|-|ctg6_34|", 7, {"perc_ident": 90, "genecluster": "NZ_LCYK01000075_c3", "blastscore": 398, "perc_coverage": 101.45631067961165, "start": 330615, "annotation": "DUF4937_domain-containing_protein", "strand": "-", "evalue": 6.3e-109, "name": "B4080_RS22670", "locus_tag": "WP_046946327.1", "end": 331244}], ["input|c1|31668-31977|-|ctg6_35|", 8, {"perc_ident": 92, "genecluster": "NZ_LCYK01000075_c3", "blastscore": 197, "perc_coverage": 100.0, "start": 331436, "annotation": "hypothetical_protein", "strand": "-", "evalue": 8e-49, "name": "B4080_RS22675", "locus_tag": "WP_033672598.1", "end": 331774}], ["input|c1|32145-32721|+|ctg6_36|", 9, {"perc_ident": 94, "genecluster": "NZ_LCYK01000075_c3", "blastscore": 351, "perc_coverage": 100.0, "start": 331942, "annotation": "hypothetical_protein", "strand": "+", "evalue": 8.1e-95, "name": "B4080_RS22680", "locus_tag": "WP_001170893.1", "end": 332517}], ["input|c1|33156-34524|+|ctg6_37|", 10, {"perc_ident": 98, "genecluster": "NZ_LCYK01000075_c3", "blastscore": 834, "perc_coverage": 100.0, "start": 332954, "annotation": "sodium:alanine_symporter_family_protein", "strand": "+", "evalue": 4.4e-240, "name": "B4080_RS22685", "locus_tag": "WP_000451046.1", "end": 334321}], ["input|c1|34751-35945|+|ctg6_38|", 11, {"perc_ident": 99, "genecluster": "NZ_LCYK01000075_c3", "blastscore": 766, "perc_coverage": 100.0, "start": 334554, "annotation": "peptidase_S8", "strand": "+", "evalue": 1.3e-219, "name": "B4080_RS22690", "locus_tag": "WP_000790911.1", "end": 335747}], ["input|c1|36036-36561|-|ctg6_39|", 12, {"perc_ident": 98, "genecluster": "NZ_LCYK01000075_c3", "blastscore": 349, "perc_coverage": 100.0, "start": 335848, "annotation": "diguanylate_cyclase", "strand": "-", "evalue": 2.2e-94, "name": "B4080_RS22695", "locus_tag": "WP_000656270.1", "end": 336372}], ["input|c1|36575-37343|-|ctg6_40|", 13, {"perc_ident": 97, "genecluster": "NZ_LCYK01000075_c3", "blastscore": 506, "perc_coverage": 100.0, "start": 336387, "annotation": "DUF3891_domain-containing_protein", "strand": "-", "evalue": 1.5e-141, "name": "B4080_RS22700", "locus_tag": "WP_000577280.1", "end": 337154}], ["input|c1|37547-37820|+|ctg6_41|", 14, {"perc_ident": 100, "genecluster": "NZ_LCYK01000075_c3", "blastscore": 168, "perc_coverage": 100.0, "start": 337359, "annotation": "HU_family_DNA-binding_protein", "strand": "+", "evalue": 2.7e-40, "name": "B4080_RS22705", "locus_tag": "WP_001043905.1", "end": 337631}], ["input|c1|37858-38401|-|ctg6_42|", 15, {"perc_ident": 99, "genecluster": "NZ_LCYK01000075_c3", "blastscore": 361, "perc_coverage": 100.0, "start": 337672, "annotation": "hypothetical_protein", "strand": "-", "evalue": 5.7e-98, "name": "B4080_RS22710", "locus_tag": "WP_000959128.1", "end": 338214}], ["input|c1|38425-39175|-|ctg6_43|", 16, {"perc_ident": 96, "genecluster": "NZ_LCYK01000075_c3", "blastscore": 481, "perc_coverage": 100.0, "start": 338240, "annotation": "4'-phosphopantetheinyl_transferase", "strand": "-", "evalue": 6.8e-134, "name": "B4080_RS22715", "locus_tag": "WP_000573001.1", "end": 338989}], ["input|c1|39232-40663|-|ctg6_44|", 17, {"perc_ident": 97, "genecluster": "NZ_LCYK01000075_c3", "blastscore": 874, "perc_coverage": 100.0, "start": 339047, "annotation": "MFS_transporter", "strand": "-", "evalue": 4e-252, "name": "B4080_RS22720", "locus_tag": "WP_046946328.1", "end": 340477}], ["input|c1|40662-40887|-|ctg6_45|", 18, {"perc_ident": 96, "genecluster": "NZ_LCYK01000075_c3", "blastscore": 158, "perc_coverage": 100.0, "start": 340477, "annotation": "MbtH_family_protein", "strand": "-", "evalue": 3.9e-37, "name": "B4080_RS22725", "locus_tag": "WP_000184059.1", "end": 340701}], ["input|c1|40883-48041|-|ctg6_46|", 19, {"perc_ident": 98, "genecluster": "NZ_LCYK01000075_c3", "blastscore": 4642, "perc_coverage": 100.0, "start": 340698, "annotation": "non-ribosomal_peptide_synthetase", "strand": "-", "evalue": 0.0, "name": "B4080_RS22730", "locus_tag": "WP_046946329.1", "end": 347855}], ["input|c1|48074-48968|-|ctg6_47|", 20, {"perc_ident": 98, "genecluster": "NZ_LCYK01000075_c3", "blastscore": 592, "perc_coverage": 100.0, "start": 347889, "annotation": "isochorismatase", "strand": "-", "evalue": 2.5e-167, "name": "B4080_RS22735", "locus_tag": "WP_046946330.1", "end": 348782}], ["input|c1|48992-50609|-|ctg6_48|", 21, {"perc_ident": 98, "genecluster": "NZ_LCYK01000075_c3", "blastscore": 1048, "perc_coverage": 100.0, "start": 348807, "annotation": "(2,3-dihydroxybenzoyl)adenylate_synthase", "strand": "-", "evalue": 2.3e-304, "name": "B4080_RS22740", "locus_tag": "WP_000960122.1", "end": 350423}], ["input|c1|50621-51821|-|ctg6_49|", 22, {"perc_ident": 97, "genecluster": "NZ_LCYK01000075_c3", "blastscore": 768, "perc_coverage": 100.0, "start": 350436, "annotation": "isochorismate_synthase_EntC", "strand": "-", "evalue": 4.5e-220, "name": "B4080_RS22745", "locus_tag": "WP_001002065.1", "end": 351635}], ["input|c1|51846-52632|-|ctg6_50|", 23, {"perc_ident": 97, "genecluster": "NZ_LCYK01000075_c3", "blastscore": 489, "perc_coverage": 100.0, "start": 351661, "annotation": "2,3-dihydro-2,3-dihydroxybenzoate_dehydrogenase", "strand": "-", "evalue": 2.6e-136, "name": "B4080_RS22750", "locus_tag": "WP_001048435.1", "end": 352446}], ["input|c1|53276-54479|-|ctg6_51|", 24, {"perc_ident": 99, "genecluster": "NZ_LCYK01000075_c3", "blastscore": 740, "perc_coverage": 100.0, "start": 353075, "annotation": "MFS_transporter", "strand": "-", "evalue": 1e-211, "name": "B4080_RS22755", "locus_tag": "WP_000750122.1", "end": 354277}], ["input|c1|54945-55131|+|ctg6_52|", 25, {"perc_ident": 98, "genecluster": "NZ_LCYK01000075_c3", "blastscore": 122, "perc_coverage": 100.0, "start": 354736, "annotation": "DUF2187_domain-containing_protein", "strand": "+", "evalue": 2e-26, "name": "B4080_RS22765", "locus_tag": "WP_000646581.1", "end": 354921}], ["input|c1|55189-55570|-|ctg6_53|", 26, {"perc_ident": 100, "genecluster": "NZ_LCYK01000075_c3", "blastscore": 191, "perc_coverage": 78.57142857142857, "start": 354980, "annotation": "ArsR_family_transcriptional_regulator", "strand": "-", "evalue": 5.4e-47, "name": "B4080_RS22770", "locus_tag": "WP_000214801.1", "end": 355279}], ["input|c1|55824-55998|+|ctg6_54|", 27, {"perc_ident": 88, "genecluster": "NZ_LCYK01000075_c3", "blastscore": 98, "perc_coverage": 100.0, "start": 355737, "annotation": "hypothetical_protein", "strand": "+", "evalue": 2.2e-19, "name": "B4080_RS22775", "locus_tag": "WP_001141665.1", "end": 355910}], ["input|c1|56103-59193|-|ctg6_55|", 28, {"perc_ident": 89, "genecluster": "NZ_LCYK01000075_c3", "blastscore": 1493, "perc_coverage": 100.0, "start": 356011, "annotation": "SMC_family_ATPase", "strand": "-", "evalue": 0.0, "name": "B4080_RS22780", "locus_tag": "WP_046946331.1", "end": 359100}], ["input|c1|59189-60347|-|ctg6_56|", 29, {"perc_ident": 99, "genecluster": "NZ_LCYK01000075_c3", "blastscore": 758, "perc_coverage": 100.0, "start": 359097, "annotation": "exonuclease_SbcCD_subunit_D", "strand": "-", "evalue": 4.5e-217, "name": "B4080_RS22785", "locus_tag": "WP_000765150.1", "end": 360254}], ["input|c1|60362-60602|-|ctg6_57|", 30, {"perc_ident": 99, "genecluster": "NZ_LCYK01000075_c3", "blastscore": 158, "perc_coverage": 100.0, "start": 360270, "annotation": "DUF2584_domain-containing_protein", "strand": "-", "evalue": 4.2e-37, "name": "B4080_RS22790", "locus_tag": "WP_000667346.1", "end": 360509}], ["input|c1|60786-61044|-|ctg6_58|", 31, {"perc_ident": 100, "genecluster": "NZ_LCYK01000075_c3", "blastscore": 160, "perc_coverage": 100.0, "start": 360694, "annotation": "hypothetical_protein", "strand": "-", "evalue": 9.1e-38, "name": "B4080_RS22795", "locus_tag": "WP_001119404.1", "end": 360951}], ["input|c1|61374-62430|+|ctg6_59|", 32, {"perc_ident": 98, "genecluster": "NZ_LCYK01000075_c3", "blastscore": 690, "perc_coverage": 100.0, "start": 361281, "annotation": "enoyl-CoA_hydratase/isomerase_family_protein", "strand": "+", "evalue": 1e-196, "name": "B4080_RS22800", "locus_tag": "WP_000134923.1", "end": 362336}], ["input|c1|62681-63314|+|ctg6_60|", 33, {"perc_ident": 95, "genecluster": "NZ_LCYK01000075_c3", "blastscore": 385, "perc_coverage": 100.0, "start": 362590, "annotation": "LysE_family_translocator", "strand": "+", "evalue": 4.3e-105, "name": "B4080_RS22805", "locus_tag": "WP_046946332.1", "end": 363222}], ["input|c1|63385-64846|-|ctg6_61|", 34, {"perc_ident": 100, "genecluster": "NZ_LCYK01000075_c3", "blastscore": 965, "perc_coverage": 100.0, "start": 363293, "annotation": "methylmalonate-semialdehyde_dehydrogenase_(CoA_acylating)", "strand": "-", "evalue": 3e-279, "name": "B4080_RS22810", "locus_tag": "WP_000633347.1", "end": 364753}], ["input|c1|64868-65759|-|ctg6_62|", 35, {"perc_ident": 99, "genecluster": "NZ_LCYK01000075_c3", "blastscore": 574, "perc_coverage": 100.0, "start": 364776, "annotation": "NAD(P)-dependent_oxidoreductase", "strand": "-", "evalue": 5.4e-162, "name": "B4080_RS22815", "locus_tag": "WP_000719411.1", "end": 365666}], ["input|c1|65775-67485|-|ctg6_63|", 36, {"perc_ident": 99, "genecluster": "NZ_LCYK01000075_c3", "blastscore": 1082, "perc_coverage": 100.0, "start": 365683, "annotation": "acyl-CoA_dehydrogenase", "strand": "-", "evalue": 0.0, "name": "B4080_RS22820", "locus_tag": "WP_000415987.1", "end": 367392}], ["input|c1|67638-68547|-|ctg6_64|", 37, {"perc_ident": 99, "genecluster": "NZ_LCYK01000075_c3", "blastscore": 571, "perc_coverage": 100.0, "start": 367545, "annotation": "methylisocitrate_lyase", "strand": "-", "evalue": 7.9e-161, "name": "B4080_RS22825", "locus_tag": "WP_000312639.1", "end": 368453}], ["input|c1|68565-70002|-|ctg6_65|", 38, {"perc_ident": 100, "genecluster": "NZ_LCYK01000075_c3", "blastscore": 957, "perc_coverage": 100.0, "start": 368473, "annotation": "2-methylcitrate_dehydratase", "strand": "-", "evalue": 6.2e-277, "name": "B4080_RS22830", "locus_tag": "WP_046946333.1", "end": 369909}]], "synteny_score": 39, "hits": 38, "core_gene_hits": 2, "core_bonus": 3, "blast_score": 26219.0}], [{"accession": "NC_018500", "proteins": ["WP_000384349.1", "WP_001184096.1", "WP_000440612.1", "BTG_RS33620", "WP_000897901.1", "WP_000106426.1", "WP_000663092.1", "WP_003278188.1", "WP_000925175.1", "WP_000783525.1", "WP_001170866.1", "WP_000449404.1", "WP_000790929.1", "WP_000656265.1", "WP_000577289.1", "WP_001043905.1", "WP_000959120.1", "WP_000573015.1", "WP_000644938.1", "WP_000184057.1", "WP_001133919.1", "WP_001007261.1", "WP_000960115.1", "WP_001289294.1", "WP_001048419.1", "BTG_RS33625", "WP_000750108.1", "WP_003309462.1", "WP_000646793.1", "WP_000214801.1", "WP_001141667.1", "WP_001247460.1", "WP_000765157.1", "WP_000667344.1", "WP_001119404.1", "WP_000134894.1", "WP_000572346.1", "WP_000633362.1", "WP_000719402.1", "WP_000416004.1", "WP_000312638.1", "WP_000598120.1"], "description": "Bacillus thuringiensis HD-771, complete genome", "tags": ["BTG_RS07910", "BTG_RS07915", "BTG_RS07920", "BTG_RS33620", "BTG_RS07925", "BTG_RS07930", "BTG_RS07935", "BTG_RS07940", "BTG_RS07945", "BTG_RS07950", "BTG_RS07955", "BTG_RS07960", "BTG_RS07965", "BTG_RS07970", "BTG_RS07975", "BTG_RS07980", "BTG_RS07985", "BTG_RS07990", "BTG_RS07995", "BTG_RS08000", "BTG_RS08005", "BTG_RS08010", "BTG_RS08015", "BTG_RS08020", "BTG_RS08025", "BTG_RS33625", "BTG_RS08030", "BTG_RS33630", "BTG_RS08035", "BTG_RS08040", "BTG_RS08045", "BTG_RS08050", "BTG_RS08055", "BTG_RS08060", "BTG_RS08065", "BTG_RS08070", "BTG_RS08075", "BTG_RS08080", "BTG_RS08085", "BTG_RS08090", "BTG_RS08095", "BTG_RS08100"], "cluster_type": "nrps", "cluster_label": "c7"}, {"pairings": [["input|c1|22196-23063|-|ctg6_28|", 1, {"perc_ident": 99, "genecluster": "NC_018500_c7", "blastscore": 582, "perc_coverage": 100.0, "start": 1600707, "annotation": "Zn-dependent_hydrolase", "strand": "-", "evalue": 2.5e-164, "name": "BTG_RS07915", "locus_tag": "WP_001184096.1", "end": 1601573}], ["input|c1|23218-23956|+|ctg6_29|", 2, {"perc_ident": 99, "genecluster": "NC_018500_c7", "blastscore": 404, "perc_coverage": 100.0, "start": 1601729, "annotation": "zinc_uptake_transporter", "strand": "+", "evalue": 6.1e-111, "name": "BTG_RS07920", "locus_tag": "WP_000440612.1", "end": 1602466}], ["input|c1|24277-26158|-|ctg6_30|", 3, {"perc_ident": 100, "genecluster": "NC_018500_c7", "blastscore": 1156, "perc_coverage": 100.0, "start": 1602788, "annotation": "ABC_transporter_permease", "strand": "-", "evalue": 0.0, "name": "BTG_RS07925", "locus_tag": "WP_000897901.1", "end": 1604668}], ["input|c1|26169-26937|-|ctg6_31|", 4, {"perc_ident": 100, "genecluster": "NC_018500_c7", "blastscore": 489, "perc_coverage": 100.0, "start": 1604680, "annotation": "ABC_transporter_ATP-binding_protein", "strand": "-", "evalue": 2.6e-136, "name": "BTG_RS07930", "locus_tag": "WP_000106426.1", "end": 1605447}], ["input|c1|27186-29109|-|ctg6_32|", 5, {"perc_ident": 99, "genecluster": "NC_018500_c7", "blastscore": 1275, "perc_coverage": 100.0, "start": 1605697, "annotation": "threonine--tRNA_ligase", "strand": "-", "evalue": 0.0, "name": "BTG_RS07935", "locus_tag": "WP_000663092.1", "end": 1607619}], ["input|c1|29757-30465|-|ctg6_33|", 6, {"perc_ident": 99, "genecluster": "NC_018500_c7", "blastscore": 469, "perc_coverage": 100.0, "start": 1608267, "annotation": "23S_rRNA_pseudouridine_synthase_F", "strand": "-", "evalue": 2.5e-130, "name": "BTG_RS07940", "locus_tag": "WP_003278188.1", "end": 1608983}], ["input|c1|30650-31271|-|ctg6_34|", 7, {"perc_ident": 97, "genecluster": "NC_018500_c7", "blastscore": 421, "perc_coverage": 100.0, "start": 1609161, "annotation": "DUF4937_domain-containing_protein", "strand": "-", "evalue": 5.3e-116, "name": "BTG_RS07945", "locus_tag": "WP_000925175.1", "end": 1609781}], ["input|c1|31668-31977|-|ctg6_35|", 8, {"perc_ident": 99, "genecluster": "NC_018500_c7", "blastscore": 206, "perc_coverage": 100.0, "start": 1610178, "annotation": "hypothetical_protein", "strand": "-", "evalue": 1.7e-51, "name": "BTG_RS07950", "locus_tag": "WP_000783525.1", "end": 1610486}], ["input|c1|32145-32721|+|ctg6_36|", 9, {"perc_ident": 99, "genecluster": "NC_018500_c7", "blastscore": 365, "perc_coverage": 100.0, "start": 1610655, "annotation": "hypothetical_protein", "strand": "+", "evalue": 3.2e-99, "name": "BTG_RS07955", "locus_tag": "WP_001170866.1", "end": 1611230}], ["input|c1|33156-34524|+|ctg6_37|", 10, {"perc_ident": 100, "genecluster": "NC_018500_c7", "blastscore": 846, "perc_coverage": 100.0, "start": 1611666, "annotation": "sodium:alanine_symporter_family_protein", "strand": "+", "evalue": 1.5e-243, "name": "BTG_RS07960", "locus_tag": "WP_000449404.1", "end": 1613033}], ["input|c1|34751-35945|+|ctg6_38|", 11, {"perc_ident": 100, "genecluster": "NC_018500_c7", "blastscore": 772, "perc_coverage": 100.0, "start": 1613261, "annotation": "peptidase_S8", "strand": "+", "evalue": 1.8e-221, "name": "BTG_RS07965", "locus_tag": "WP_000790929.1", "end": 1614454}], ["input|c1|36036-36561|-|ctg6_39|", 12, {"perc_ident": 99, "genecluster": "NC_018500_c7", "blastscore": 354, "perc_coverage": 100.0, "start": 1614546, "annotation": "diguanylate_cyclase", "strand": "-", "evalue": 6.7e-96, "name": "BTG_RS07970", "locus_tag": "WP_000656265.1", "end": 1615070}], ["input|c1|36575-37343|-|ctg6_40|", 13, {"perc_ident": 100, "genecluster": "NC_018500_c7", "blastscore": 525, "perc_coverage": 100.0, "start": 1615085, "annotation": "DUF3891_domain-containing_protein", "strand": "-", "evalue": 4.2e-147, "name": "BTG_RS07975", "locus_tag": "WP_000577289.1", "end": 1615852}], ["input|c1|37547-37820|+|ctg6_41|", 14, {"perc_ident": 100, "genecluster": "NC_018500_c7", "blastscore": 168, "perc_coverage": 100.0, "start": 1616057, "annotation": "HU_family_DNA-binding_protein", "strand": "+", "evalue": 2.7e-40, "name": "BTG_RS07980", "locus_tag": "WP_001043905.1", "end": 1616329}], ["input|c1|37858-38401|-|ctg6_42|", 15, {"perc_ident": 100, "genecluster": "NC_018500_c7", "blastscore": 363, "perc_coverage": 100.0, "start": 1616368, "annotation": "hypothetical_protein", "strand": "-", "evalue": 1.5e-98, "name": "BTG_RS07985", "locus_tag": "WP_000959120.1", "end": 1616910}], ["input|c1|38425-39175|-|ctg6_43|", 16, {"perc_ident": 100, "genecluster": "NC_018500_c7", "blastscore": 500, "perc_coverage": 100.0, "start": 1616935, "annotation": "4'-phosphopantetheinyl_transferase", "strand": "-", "evalue": 1.1e-139, "name": "BTG_RS07990", "locus_tag": "WP_000573015.1", "end": 1617684}], ["input|c1|39232-40663|-|ctg6_44|", 17, {"perc_ident": 100, "genecluster": "NC_018500_c7", "blastscore": 891, "perc_coverage": 100.0, "start": 1617742, "annotation": "MFS_transporter", "strand": "-", "evalue": 4.2e-257, "name": "BTG_RS07995", "locus_tag": "WP_000644938.1", "end": 1619172}], ["input|c1|40662-40887|-|ctg6_45|", 18, {"perc_ident": 100, "genecluster": "NC_018500_c7", "blastscore": 162, "perc_coverage": 100.0, "start": 1619172, "annotation": "MbtH_family_protein", "strand": "-", "evalue": 1.6e-38, "name": "BTG_RS08000", "locus_tag": "WP_000184057.1", "end": 1619396}], ["input|c1|40883-48041|-|ctg6_46|", 19, {"perc_ident": 100, "genecluster": "NC_018500_c7", "blastscore": 4743, "perc_coverage": 100.0, "start": 1619393, "annotation": "non-ribosomal_peptide_synthetase", "strand": "-", "evalue": 0.0, "name": "BTG_RS08005", "locus_tag": "WP_001133919.1", "end": 1626550}], ["input|c1|48074-48968|-|ctg6_47|", 20, {"perc_ident": 100, "genecluster": "NC_018500_c7", "blastscore": 603, "perc_coverage": 100.0, "start": 1626584, "annotation": "isochorismatase", "strand": "-", "evalue": 1.1e-170, "name": "BTG_RS08010", "locus_tag": "WP_001007261.1", "end": 1627477}], ["input|c1|48992-50609|-|ctg6_48|", 21, {"perc_ident": 100, "genecluster": "NC_018500_c7", "blastscore": 1069, "perc_coverage": 100.0, "start": 1627502, "annotation": "(2,3-dihydroxybenzoyl)adenylate_synthase", "strand": "-", "evalue": 9.7e-311, "name": "BTG_RS08015", "locus_tag": "WP_000960115.1", "end": 1629118}], ["input|c1|50621-51821|-|ctg6_49|", 22, {"perc_ident": 100, "genecluster": "NC_018500_c7", "blastscore": 783, "perc_coverage": 100.0, "start": 1629131, "annotation": "isochorismate_synthase_EntC", "strand": "-", "evalue": 1.3e-224, "name": "BTG_RS08020", "locus_tag": "WP_001289294.1", "end": 1630330}], ["input|c1|51846-52632|-|ctg6_50|", 23, {"perc_ident": 100, "genecluster": "NC_018500_c7", "blastscore": 503, "perc_coverage": 100.0, "start": 1630356, "annotation": "2,3-dihydro-2,3-dihydroxybenzoate_dehydrogenase", "strand": "-", "evalue": 1.3e-140, "name": "BTG_RS08025", "locus_tag": "WP_001048419.1", "end": 1631141}], ["input|c1|53276-54479|-|ctg6_51|", 24, {"perc_ident": 100, "genecluster": "NC_018500_c7", "blastscore": 751, "perc_coverage": 100.0, "start": 1631787, "annotation": "MFS_transporter", "strand": "-", "evalue": 5.7e-215, "name": "BTG_RS08030", "locus_tag": "WP_000750108.1", "end": 1632989}], ["input|c1|54945-55131|+|ctg6_52|", 25, {"perc_ident": 100, "genecluster": "NC_018500_c7", "blastscore": 122, "perc_coverage": 100.0, "start": 1633456, "annotation": "DUF2187_domain-containing_protein", "strand": "+", "evalue": 1.5e-26, "name": "BTG_RS08035", "locus_tag": "WP_000646793.1", "end": 1633641}], ["input|c1|55189-55570|-|ctg6_53|", 26, {"perc_ident": 100, "genecluster": "NC_018500_c7", "blastscore": 191, "perc_coverage": 78.57142857142857, "start": 1633700, "annotation": "ArsR_family_transcriptional_regulator", "strand": "-", "evalue": 5.4e-47, "name": "BTG_RS08040", "locus_tag": "WP_000214801.1", "end": 1633999}], ["input|c1|55824-55998|+|ctg6_54|", 27, {"perc_ident": 100, "genecluster": "NC_018500_c7", "blastscore": 111, "perc_coverage": 100.0, "start": 1634335, "annotation": "hypothetical_protein", "strand": "+", "evalue": 3.2e-23, "name": "BTG_RS08045", "locus_tag": "WP_001141667.1", "end": 1634508}], ["input|c1|56103-59193|-|ctg6_55|", 28, {"perc_ident": 100, "genecluster": "NC_018500_c7", "blastscore": 1621, "perc_coverage": 100.0, "start": 1634614, "annotation": "SMC_family_ATPase", "strand": "-", "evalue": 0.0, "name": "BTG_RS08050", "locus_tag": "WP_001247460.1", "end": 1637703}], ["input|c1|59189-60347|-|ctg6_56|", 29, {"perc_ident": 100, "genecluster": "NC_018500_c7", "blastscore": 762, "perc_coverage": 100.0, "start": 1637700, "annotation": "exonuclease_SbcCD_subunit_D", "strand": "-", "evalue": 2.4e-218, "name": "BTG_RS08055", "locus_tag": "WP_000765157.1", "end": 1638857}], ["input|c1|60362-60602|-|ctg6_57|", 30, {"perc_ident": 100, "genecluster": "NC_018500_c7", "blastscore": 158, "perc_coverage": 100.0, "start": 1638873, "annotation": "DUF2584_domain-containing_protein", "strand": "-", "evalue": 3.2e-37, "name": "BTG_RS08060", "locus_tag": "WP_000667344.1", "end": 1639112}], ["input|c1|60786-61044|-|ctg6_58|", 31, {"perc_ident": 100, "genecluster": "NC_018500_c7", "blastscore": 160, "perc_coverage": 100.0, "start": 1639297, "annotation": "hypothetical_protein", "strand": "-", "evalue": 9.1e-38, "name": "BTG_RS08065", "locus_tag": "WP_001119404.1", "end": 1639554}], ["input|c1|61374-62430|+|ctg6_59|", 32, {"perc_ident": 100, "genecluster": "NC_018500_c7", "blastscore": 699, "perc_coverage": 100.0, "start": 1639885, "annotation": "enoyl-CoA_hydratase/isomerase_family_protein", "strand": "+", "evalue": 1.7e-199, "name": "BTG_RS08070", "locus_tag": "WP_000134894.1", "end": 1640940}], ["input|c1|62681-63314|+|ctg6_60|", 33, {"perc_ident": 100, "genecluster": "NC_018500_c7", "blastscore": 398, "perc_coverage": 100.0, "start": 1641192, "annotation": "LysE_family_translocator", "strand": "+", "evalue": 6.4e-109, "name": "BTG_RS08075", "locus_tag": "WP_000572346.1", "end": 1641824}], ["input|c1|63385-64846|-|ctg6_61|", 34, {"perc_ident": 100, "genecluster": "NC_018500_c7", "blastscore": 967, "perc_coverage": 100.0, "start": 1641896, "annotation": "methylmalonate-semialdehyde_dehydrogenase_(CoA_acylating)", "strand": "-", "evalue": 8e-280, "name": "BTG_RS08080", "locus_tag": "WP_000633362.1", "end": 1643356}], ["input|c1|64868-65759|-|ctg6_62|", 35, {"perc_ident": 100, "genecluster": "NC_018500_c7", "blastscore": 578, "perc_coverage": 100.0, "start": 1643379, "annotation": "NAD(P)-dependent_oxidoreductase", "strand": "-", "evalue": 4.9e-163, "name": "BTG_RS08085", "locus_tag": "WP_000719402.1", "end": 1644269}], ["input|c1|65775-67485|-|ctg6_63|", 36, {"perc_ident": 100, "genecluster": "NC_018500_c7", "blastscore": 1097, "perc_coverage": 100.0, "start": 1644286, "annotation": "acyl-CoA_dehydrogenase", "strand": "-", "evalue": 0.0, "name": "BTG_RS08090", "locus_tag": "WP_000416004.1", "end": 1645995}], ["input|c1|67638-68547|-|ctg6_64|", 37, {"perc_ident": 100, "genecluster": "NC_018500_c7", "blastscore": 574, "perc_coverage": 100.0, "start": 1646149, "annotation": "methylisocitrate_lyase", "strand": "-", "evalue": 7.2e-162, "name": "BTG_RS08095", "locus_tag": "WP_000312638.1", "end": 1647057}], ["input|c1|68565-70002|-|ctg6_65|", 38, {"perc_ident": 100, "genecluster": "NC_018500_c7", "blastscore": 960, "perc_coverage": 100.0, "start": 1647076, "annotation": "2-methylcitrate_dehydratase", "strand": "-", "evalue": 5.6e-278, "name": "BTG_RS08100", "locus_tag": "WP_000598120.1", "end": 1648512}]], "synteny_score": 38, "hits": 38, "core_gene_hits": 2, "core_bonus": 3, "blast_score": 26798.0}], [{"accession": "NZ_CP011155", "proteins": ["WP_000598123.1", "WP_000312639.1", "WP_063536298.1", "WP_063536299.1", "WP_063536300.1", "WP_063536301.1", "WP_063536302.1", "WP_001119404.1", "WP_000667344.1", "WP_000765150.1", "WP_063536303.1", "WP_063536304.1", "WP_000214801.1", "WP_000646793.1", "WP_001014087.1", "WP_006918566.1", "WR52_RS30555", "WP_061457161.1", "WP_063536305.1", "WP_063536306.1", "WP_063536307.1", "WP_063536308.1", "WP_000184057.1", "WP_063536309.1", "WP_063536310.1", "WP_000959126.1", "WP_001043905.1", "WP_000577283.1", "WP_000656267.1", "WP_000790937.1", "WP_063536311.1", "WP_063536312.1", "WP_080470690.1", "WP_063536314.1", "WP_003301143.1", "WP_063536315.1", "WP_063536316.1", "WP_063536317.1", "WP_001119535.1", "WP_063536318.1", "WP_063536319.1", "WP_063536320.1"], "description": "Bacillus cereus strain HN001, complete genome", "tags": ["WR52_RS11260", "WR52_RS11265", "WR52_RS11270", "WR52_RS11275", "WR52_RS11280", "WR52_RS11285", "WR52_RS11290", "WR52_RS11295", "WR52_RS11300", "WR52_RS11305", "WR52_RS11310", "WR52_RS11315", "WR52_RS11320", "WR52_RS11325", "WR52_RS30550", "WR52_RS11330", "WR52_RS30555", "WR52_RS11335", "WR52_RS11340", "WR52_RS11345", "WR52_RS11350", "WR52_RS11355", "WR52_RS11360", "WR52_RS11365", "WR52_RS11370", "WR52_RS11375", "WR52_RS11380", "WR52_RS11385", "WR52_RS11390", "WR52_RS11395", "WR52_RS11400", "WR52_RS11405", "WR52_RS11410", "WR52_RS11415", "WR52_RS11420", "WR52_RS11425", "WR52_RS11430", "WR52_RS11435", "WR52_RS11440", "WR52_RS11445", "WR52_RS11450", "WR52_RS11455"], "cluster_type": "nrps", "cluster_label": "c5"}, {"pairings": [["input|c1|22196-23063|-|ctg6_28|", 1, {"perc_ident": 96, "genecluster": "NZ_CP011155_c5", "blastscore": 571, "perc_coverage": 100.0, "start": 2271212, "annotation": "Zn-dependent_hydrolase", "strand": "+", "evalue": 4.4e-161, "name": "WR52_RS11450", "locus_tag": "WP_063536319.1", "end": 2272078}], ["input|c1|23218-23956|+|ctg6_29|", 2, {"perc_ident": 98, "genecluster": "NZ_CP011155_c5", "blastscore": 399, "perc_coverage": 100.0, "start": 2270320, "annotation": "zinc_uptake_transporter", "strand": "-", "evalue": 3.3e-109, "name": "WR52_RS11445", "locus_tag": "WP_063536318.1", "end": 2271057}], ["input|c1|24277-26158|-|ctg6_30|", 3, {"perc_ident": 99, "genecluster": "NZ_CP011155_c5", "blastscore": 1144, "perc_coverage": 100.0, "start": 2268049, "annotation": "ABC_transporter_permease", "strand": "+", "evalue": 0.0, "name": "WR52_RS11435", "locus_tag": "WP_063536317.1", "end": 2269929}], ["input|c1|26169-26937|-|ctg6_31|", 4, {"perc_ident": 100, "genecluster": "NZ_CP011155_c5", "blastscore": 487, "perc_coverage": 100.0, "start": 2267270, "annotation": "ABC_transporter_ATP-binding_protein", "strand": "+", "evalue": 1.3e-135, "name": "WR52_RS11430", "locus_tag": "WP_063536316.1", "end": 2268037}], ["input|c1|27186-29109|-|ctg6_32|", 5, {"perc_ident": 96, "genecluster": "NZ_CP011155_c5", "blastscore": 1238, "perc_coverage": 100.0, "start": 2265091, "annotation": "threonine--tRNA_ligase", "strand": "+", "evalue": 0.0, "name": "WR52_RS11425", "locus_tag": "WP_063536315.1", "end": 2267013}], ["input|c1|29757-30465|-|ctg6_33|", 6, {"perc_ident": 99, "genecluster": "NZ_CP011155_c5", "blastscore": 470, "perc_coverage": 100.0, "start": 2263728, "annotation": "23S_rRNA_pseudouridine(2604)_synthase_RluF", "strand": "+", "evalue": 8.7e-131, "name": "WR52_RS11420", "locus_tag": "WP_003301143.1", "end": 2264444}], ["input|c1|30650-31271|-|ctg6_34|", 7, {"perc_ident": 92, "genecluster": "NZ_CP011155_c5", "blastscore": 398, "perc_coverage": 100.0, "start": 2262931, "annotation": "DUF4937_domain-containing_protein", "strand": "+", "evalue": 3.7e-109, "name": "WR52_RS11415", "locus_tag": "WP_063536314.1", "end": 2263551}], ["input|c1|31668-31977|-|ctg6_35|", 8, {"perc_ident": 92, "genecluster": "NZ_CP011155_c5", "blastscore": 195, "perc_coverage": 100.0, "start": 2262027, "annotation": "hypothetical_protein", "strand": "+", "evalue": 2.3e-48, "name": "WR52_RS11410", "locus_tag": "WP_080470690.1", "end": 2262335}], ["input|c1|32145-32721|+|ctg6_36|", 9, {"perc_ident": 92, "genecluster": "NZ_CP011155_c5", "blastscore": 331, "perc_coverage": 100.0, "start": 2261304, "annotation": "hypothetical_protein", "strand": "-", "evalue": 5.1e-89, "name": "WR52_RS11405", "locus_tag": "WP_063536312.1", "end": 2261858}], ["input|c1|33156-34524|+|ctg6_37|", 10, {"perc_ident": 98, "genecluster": "NZ_CP011155_c5", "blastscore": 833, "perc_coverage": 100.0, "start": 2259501, "annotation": "sodium:alanine_symporter_family_protein", "strand": "-", "evalue": 9.9e-240, "name": "WR52_RS11400", "locus_tag": "WP_063536311.1", "end": 2260868}], ["input|c1|34751-35945|+|ctg6_38|", 11, {"perc_ident": 98, "genecluster": "NZ_CP011155_c5", "blastscore": 765, "perc_coverage": 100.0, "start": 2258075, "annotation": "peptidase_S8", "strand": "-", "evalue": 3.8e-219, "name": "WR52_RS11395", "locus_tag": "WP_000790937.1", "end": 2259268}], ["input|c1|36036-36561|-|ctg6_39|", 12, {"perc_ident": 98, "genecluster": "NZ_CP011155_c5", "blastscore": 351, "perc_coverage": 100.0, "start": 2257450, "annotation": "diguanylate_cyclase", "strand": "+", "evalue": 7.4e-95, "name": "WR52_RS11390", "locus_tag": "WP_000656267.1", "end": 2257974}], ["input|c1|36575-37343|-|ctg6_40|", 13, {"perc_ident": 98, "genecluster": "NZ_CP011155_c5", "blastscore": 510, "perc_coverage": 100.0, "start": 2256668, "annotation": "DUF3891_domain-containing_protein", "strand": "+", "evalue": 1.1e-142, "name": "WR52_RS11385", "locus_tag": "WP_000577283.1", "end": 2257435}], ["input|c1|37547-37820|+|ctg6_41|", 14, {"perc_ident": 100, "genecluster": "NZ_CP011155_c5", "blastscore": 168, "perc_coverage": 100.0, "start": 2256191, "annotation": "HU_family_DNA-binding_protein", "strand": "-", "evalue": 2.7e-40, "name": "WR52_RS11380", "locus_tag": "WP_001043905.1", "end": 2256463}], ["input|c1|37858-38401|-|ctg6_42|", 15, {"perc_ident": 99, "genecluster": "NZ_CP011155_c5", "blastscore": 363, "perc_coverage": 100.0, "start": 2255610, "annotation": "hypothetical_protein", "strand": "+", "evalue": 1.9e-98, "name": "WR52_RS11375", "locus_tag": "WP_000959126.1", "end": 2256152}], ["input|c1|38425-39175|-|ctg6_43|", 16, {"perc_ident": 94, "genecluster": "NZ_CP011155_c5", "blastscore": 476, "perc_coverage": 100.0, "start": 2254835, "annotation": "4'-phosphopantetheinyl_transferase", "strand": "+", "evalue": 2.2e-132, "name": "WR52_RS11370", "locus_tag": "WP_063536310.1", "end": 2255584}], ["input|c1|39232-40663|-|ctg6_44|", 17, {"perc_ident": 98, "genecluster": "NZ_CP011155_c5", "blastscore": 880, "perc_coverage": 100.0, "start": 2253347, "annotation": "MFS_transporter", "strand": "+", "evalue": 7.4e-254, "name": "WR52_RS11365", "locus_tag": "WP_063536309.1", "end": 2254777}], ["input|c1|40662-40887|-|ctg6_45|", 18, {"perc_ident": 100, "genecluster": "NZ_CP011155_c5", "blastscore": 162, "perc_coverage": 100.0, "start": 2253123, "annotation": "MbtH_family_protein", "strand": "+", "evalue": 1.6e-38, "name": "WR52_RS11360", "locus_tag": "WP_000184057.1", "end": 2253347}], ["input|c1|40883-48041|-|ctg6_46|", 19, {"perc_ident": 98, "genecluster": "NZ_CP011155_c5", "blastscore": 4645, "perc_coverage": 100.0, "start": 2245969, "annotation": "non-ribosomal_peptide_synthetase", "strand": "+", "evalue": 0.0, "name": "WR52_RS11355", "locus_tag": "WP_063536308.1", "end": 2253126}], ["input|c1|48074-48968|-|ctg6_47|", 20, {"perc_ident": 97, "genecluster": "NZ_CP011155_c5", "blastscore": 587, "perc_coverage": 100.0, "start": 2245042, "annotation": "isochorismatase", "strand": "+", "evalue": 1e-165, "name": "WR52_RS11350", "locus_tag": "WP_063536307.1", "end": 2245935}], ["input|c1|48992-50609|-|ctg6_48|", 21, {"perc_ident": 97, "genecluster": "NZ_CP011155_c5", "blastscore": 1048, "perc_coverage": 100.0, "start": 2243401, "annotation": "(2,3-dihydroxybenzoyl)adenylate_synthase", "strand": "+", "evalue": 2.3e-304, "name": "WR52_RS11345", "locus_tag": "WP_063536306.1", "end": 2245017}], ["input|c1|50621-51821|-|ctg6_49|", 22, {"perc_ident": 98, "genecluster": "NZ_CP011155_c5", "blastscore": 768, "perc_coverage": 100.0, "start": 2242189, "annotation": "isochorismate_synthase", "strand": "+", "evalue": 4.5e-220, "name": "WR52_RS11340", "locus_tag": "WP_063536305.1", "end": 2243388}], ["input|c1|51846-52632|-|ctg6_50|", 23, {"perc_ident": 97, "genecluster": "NZ_CP011155_c5", "blastscore": 488, "perc_coverage": 100.0, "start": 2241378, "annotation": "2,3-dihydro-2,3-dihydroxybenzoate_dehydrogenase", "strand": "+", "evalue": 3.4e-136, "name": "WR52_RS11335", "locus_tag": "WP_061457161.1", "end": 2242163}], ["input|c1|53276-54479|-|ctg6_51|", 24, {"perc_ident": 99, "genecluster": "NZ_CP011155_c5", "blastscore": 744, "perc_coverage": 100.0, "start": 2239538, "annotation": "MFS_transporter", "strand": "+", "evalue": 6.9e-213, "name": "WR52_RS11330", "locus_tag": "WP_006918566.1", "end": 2240740}], ["input|c1|54945-55131|+|ctg6_52|", 25, {"perc_ident": 100, "genecluster": "NZ_CP011155_c5", "blastscore": 122, "perc_coverage": 100.0, "start": 2238798, "annotation": "DUF2187_domain-containing_protein", "strand": "-", "evalue": 1.5e-26, "name": "WR52_RS11325", "locus_tag": "WP_000646793.1", "end": 2238983}], ["input|c1|55189-55570|-|ctg6_53|", 26, {"perc_ident": 100, "genecluster": "NZ_CP011155_c5", "blastscore": 191, "perc_coverage": 78.57142857142857, "start": 2238440, "annotation": "ArsR_family_transcriptional_regulator", "strand": "+", "evalue": 5.4e-47, "name": "WR52_RS11320", "locus_tag": "WP_000214801.1", "end": 2238739}], ["input|c1|55824-55998|+|ctg6_54|", 27, {"perc_ident": 93, "genecluster": "NZ_CP011155_c5", "blastscore": 104, "perc_coverage": 100.0, "start": 2237777, "annotation": "hypothetical_protein", "strand": "-", "evalue": 4e-21, "name": "WR52_RS11315", "locus_tag": "WP_063536304.1", "end": 2237950}], ["input|c1|56103-59193|-|ctg6_55|", 28, {"perc_ident": 93, "genecluster": "NZ_CP011155_c5", "blastscore": 1557, "perc_coverage": 100.0, "start": 2234581, "annotation": "SMC_family_ATPase", "strand": "+", "evalue": 0.0, "name": "WR52_RS11310", "locus_tag": "WP_063536303.1", "end": 2237670}], ["input|c1|59189-60347|-|ctg6_56|", 29, {"perc_ident": 99, "genecluster": "NZ_CP011155_c5", "blastscore": 758, "perc_coverage": 100.0, "start": 2233427, "annotation": "exonuclease_SbcCD_subunit_D", "strand": "+", "evalue": 4.5e-217, "name": "WR52_RS11305", "locus_tag": "WP_000765150.1", "end": 2234584}], ["input|c1|60362-60602|-|ctg6_57|", 30, {"perc_ident": 100, "genecluster": "NZ_CP011155_c5", "blastscore": 158, "perc_coverage": 100.0, "start": 2233172, "annotation": "DUF2584_domain-containing_protein", "strand": "+", "evalue": 3.2e-37, "name": "WR52_RS11300", "locus_tag": "WP_000667344.1", "end": 2233411}], ["input|c1|60786-61044|-|ctg6_58|", 31, {"perc_ident": 100, "genecluster": "NZ_CP011155_c5", "blastscore": 160, "perc_coverage": 100.0, "start": 2232730, "annotation": "hypothetical_protein", "strand": "+", "evalue": 9.1e-38, "name": "WR52_RS11295", "locus_tag": "WP_001119404.1", "end": 2232987}], ["input|c1|61374-62430|+|ctg6_59|", 32, {"perc_ident": 98, "genecluster": "NZ_CP011155_c5", "blastscore": 687, "perc_coverage": 100.0, "start": 2231345, "annotation": "enoyl-CoA_hydratase/isomerase_family_protein", "strand": "-", "evalue": 8.8e-196, "name": "WR52_RS11290", "locus_tag": "WP_063536302.1", "end": 2232400}], ["input|c1|62681-63314|+|ctg6_60|", 33, {"perc_ident": 94, "genecluster": "NZ_CP011155_c5", "blastscore": 383, "perc_coverage": 100.0, "start": 2230460, "annotation": "LysE_family_translocator", "strand": "-", "evalue": 1.6e-104, "name": "WR52_RS11285", "locus_tag": "WP_063536301.1", "end": 2231092}], ["input|c1|63385-64846|-|ctg6_61|", 34, {"perc_ident": 100, "genecluster": "NZ_CP011155_c5", "blastscore": 965, "perc_coverage": 100.0, "start": 2228929, "annotation": "methylmalonate-semialdehyde_dehydrogenase_(CoA_acylating)", "strand": "+", "evalue": 3e-279, "name": "WR52_RS11280", "locus_tag": "WP_063536300.1", "end": 2230389}], ["input|c1|64868-65759|-|ctg6_62|", 35, {"perc_ident": 98, "genecluster": "NZ_CP011155_c5", "blastscore": 568, "perc_coverage": 100.0, "start": 2228016, "annotation": "NAD(P)-dependent_oxidoreductase", "strand": "+", "evalue": 3.8e-160, "name": "WR52_RS11275", "locus_tag": "WP_063536299.1", "end": 2228906}], ["input|c1|65775-67485|-|ctg6_63|", 36, {"perc_ident": 99, "genecluster": "NZ_CP011155_c5", "blastscore": 1082, "perc_coverage": 100.0, "start": 2226290, "annotation": "acyl-CoA_dehydrogenase", "strand": "+", "evalue": 0.0, "name": "WR52_RS11270", "locus_tag": "WP_063536298.1", "end": 2227999}], ["input|c1|67638-68547|-|ctg6_64|", 37, {"perc_ident": 99, "genecluster": "NZ_CP011155_c5", "blastscore": 571, "perc_coverage": 100.0, "start": 2225229, "annotation": "methylisocitrate_lyase", "strand": "+", "evalue": 7.9e-161, "name": "WR52_RS11265", "locus_tag": "WP_000312639.1", "end": 2226137}], ["input|c1|68565-70002|-|ctg6_65|", 38, {"perc_ident": 100, "genecluster": "NZ_CP011155_c5", "blastscore": 958, "perc_coverage": 100.0, "start": 2223774, "annotation": "2-methylcitrate_dehydratase", "strand": "+", "evalue": 2.8e-277, "name": "WR52_RS11260", "locus_tag": "WP_000598123.1", "end": 2225210}]], "synteny_score": 38, "hits": 38, "core_gene_hits": 2, "core_bonus": 3, "blast_score": 26285.0}], [{"accession": "NZ_LZOD01000010", "proteins": ["WP_000312639.1", "WP_000415995.1", "WP_000719409.1", "WP_000633344.1", "WP_000572360.1", "WP_074047299.1", "WP_001119404.1", "WP_000667344.1", "WP_000765153.1", "WP_001247465.1", "WP_001141668.1", "WP_000214801.1", "WP_000646793.1", "WP_000332375.1", "WP_002024062.1", "WP_000750109.1", "A8A07_RS27755", "WP_074047300.1", "WP_001002068.1", "WP_074047301.1", "WP_065483463.1", "WP_074047302.1", "WP_000184057.1", "WP_071730141.1", "WP_063547185.1", "WP_000959125.1", "WP_001043905.1", "WP_063219981.1", "WP_000656267.1", "WP_000790938.1", "WP_000451037.1", "WP_001170889.1", "WP_063219979.1", "WP_000925180.1", "WP_080493291.1", "WP_017657641.1", "WP_000106426.1", "WP_000897854.1", "WP_001119535.1", "WP_000440625.1", "WP_065382124.1", "WP_072770351.1"], "description": "Bacillus cereus strain BC04 scaffold11xsize162934, whole genome shotgun sequence", "tags": ["A8A07_RS01425", "A8A07_RS01430", "A8A07_RS01435", "A8A07_RS01440", "A8A07_RS01445", "A8A07_RS01450", "A8A07_RS01455", "A8A07_RS01460", "A8A07_RS01465", "A8A07_RS01470", "A8A07_RS01475", "A8A07_RS01480", "A8A07_RS01485", "A8A07_RS01490", "A8A07_RS01495", "A8A07_RS01500", "A8A07_RS27755", "A8A07_RS01505", "A8A07_RS01510", "A8A07_RS01515", "A8A07_RS01520", "A8A07_RS01525", "A8A07_RS01530", "A8A07_RS01535", "A8A07_RS01540", "A8A07_RS01545", "A8A07_RS01550", "A8A07_RS01555", "A8A07_RS01560", "A8A07_RS01565", "A8A07_RS01570", "A8A07_RS01575", "A8A07_RS01580", "A8A07_RS01585", "A8A07_RS01590", "A8A07_RS01595", "A8A07_RS01600", "A8A07_RS01605", "A8A07_RS01610", "A8A07_RS01615", "A8A07_RS01620", "A8A07_RS01625"], "cluster_type": "nrps", "cluster_label": "c2"}, {"pairings": [["input|c1|21090-22032|+|ctg6_27|", 0, {"perc_ident": 95, "genecluster": "NZ_LZOD01000010_c2", "blastscore": 609, "perc_coverage": 99.36102236421725, "start": 158547, "annotation": "ABC_transporter_substrate-binding_protein", "strand": "-", "evalue": 1.6e-172, "name": "A8A07_RS01625", "locus_tag": "WP_072770351.1", "end": 159485}], ["input|c1|22196-23063|-|ctg6_28|", 1, {"perc_ident": 94, "genecluster": "NZ_LZOD01000010_c2", "blastscore": 558, "perc_coverage": 100.0, "start": 157516, "annotation": "Zn-dependent_hydrolase", "strand": "+", "evalue": 3.9e-157, "name": "A8A07_RS01620", "locus_tag": "WP_065382124.1", "end": 158382}], ["input|c1|23218-23956|+|ctg6_29|", 2, {"perc_ident": 98, "genecluster": "NZ_LZOD01000010_c2", "blastscore": 401, "perc_coverage": 100.0, "start": 156624, "annotation": "zinc_uptake_transporter", "strand": "-", "evalue": 6.7e-110, "name": "A8A07_RS01615", "locus_tag": "WP_000440625.1", "end": 157361}], ["input|c1|24277-26158|-|ctg6_30|", 3, {"perc_ident": 99, "genecluster": "NZ_LZOD01000010_c2", "blastscore": 1144, "perc_coverage": 100.0, "start": 154353, "annotation": "ABC_transporter_permease", "strand": "+", "evalue": 0.0, "name": "A8A07_RS01605", "locus_tag": "WP_000897854.1", "end": 156233}], ["input|c1|26169-26937|-|ctg6_31|", 4, {"perc_ident": 100, "genecluster": "NZ_LZOD01000010_c2", "blastscore": 489, "perc_coverage": 100.0, "start": 153574, "annotation": "ABC_transporter_ATP-binding_protein", "strand": "+", "evalue": 2.6e-136, "name": "A8A07_RS01600", "locus_tag": "WP_000106426.1", "end": 154341}], ["input|c1|27186-29109|-|ctg6_32|", 5, {"perc_ident": 96, "genecluster": "NZ_LZOD01000010_c2", "blastscore": 1245, "perc_coverage": 100.0, "start": 151402, "annotation": "threonine--tRNA_ligase", "strand": "+", "evalue": 0.0, "name": "A8A07_RS01595", "locus_tag": "WP_017657641.1", "end": 153324}], ["input|c1|29757-30465|-|ctg6_33|", 6, {"perc_ident": 99, "genecluster": "NZ_LZOD01000010_c2", "blastscore": 470, "perc_coverage": 100.0, "start": 150298, "annotation": "23S_rRNA_pseudouridine(2604)_synthase_RluF", "strand": "+", "evalue": 1.1e-130, "name": "A8A07_RS01590", "locus_tag": "WP_080493291.1", "end": 151014}], ["input|c1|30650-31271|-|ctg6_34|", 7, {"perc_ident": 92, "genecluster": "NZ_LZOD01000010_c2", "blastscore": 402, "perc_coverage": 100.0, "start": 149501, "annotation": "DUF4937_domain-containing_protein", "strand": "+", "evalue": 2.5e-110, "name": "A8A07_RS01585", "locus_tag": "WP_000925180.1", "end": 150121}], ["input|c1|31668-31977|-|ctg6_35|", 8, {"perc_ident": 89, "genecluster": "NZ_LZOD01000010_c2", "blastscore": 188, "perc_coverage": 100.0, "start": 148801, "annotation": "hypothetical_protein", "strand": "+", "evalue": 3.7e-46, "name": "A8A07_RS01580", "locus_tag": "WP_063219979.1", "end": 149109}], ["input|c1|32145-32721|+|ctg6_36|", 9, {"perc_ident": 95, "genecluster": "NZ_LZOD01000010_c2", "blastscore": 353, "perc_coverage": 100.0, "start": 148057, "annotation": "hypothetical_protein", "strand": "-", "evalue": 1.3e-95, "name": "A8A07_RS01575", "locus_tag": "WP_001170889.1", "end": 148632}], ["input|c1|33156-34524|+|ctg6_37|", 10, {"perc_ident": 98, "genecluster": "NZ_LZOD01000010_c2", "blastscore": 832, "perc_coverage": 100.0, "start": 146254, "annotation": "sodium:alanine_symporter_family_protein", "strand": "-", "evalue": 2.2e-239, "name": "A8A07_RS01570", "locus_tag": "WP_000451037.1", "end": 147621}], ["input|c1|34751-35945|+|ctg6_38|", 11, {"perc_ident": 98, "genecluster": "NZ_LZOD01000010_c2", "blastscore": 764, "perc_coverage": 100.0, "start": 144828, "annotation": "peptidase_S8", "strand": "-", "evalue": 4.9e-219, "name": "A8A07_RS01565", "locus_tag": "WP_000790938.1", "end": 146021}], ["input|c1|36036-36561|-|ctg6_39|", 12, {"perc_ident": 98, "genecluster": "NZ_LZOD01000010_c2", "blastscore": 351, "perc_coverage": 100.0, "start": 144212, "annotation": "diguanylate_cyclase", "strand": "+", "evalue": 7.4e-95, "name": "A8A07_RS01560", "locus_tag": "WP_000656267.1", "end": 144736}], ["input|c1|36575-37343|-|ctg6_40|", 13, {"perc_ident": 97, "genecluster": "NZ_LZOD01000010_c2", "blastscore": 508, "perc_coverage": 100.0, "start": 143430, "annotation": "DUF3891_domain-containing_protein", "strand": "+", "evalue": 5.3e-142, "name": "A8A07_RS01555", "locus_tag": "WP_063219981.1", "end": 144197}], ["input|c1|37547-37820|+|ctg6_41|", 14, {"perc_ident": 100, "genecluster": "NZ_LZOD01000010_c2", "blastscore": 168, "perc_coverage": 100.0, "start": 142953, "annotation": "HU_family_DNA-binding_protein", "strand": "-", "evalue": 2.7e-40, "name": "A8A07_RS01550", "locus_tag": "WP_001043905.1", "end": 143225}], ["input|c1|37858-38401|-|ctg6_42|", 15, {"perc_ident": 99, "genecluster": "NZ_LZOD01000010_c2", "blastscore": 360, "perc_coverage": 100.0, "start": 142372, "annotation": "hypothetical_protein", "strand": "+", "evalue": 9.7e-98, "name": "A8A07_RS01545", "locus_tag": "WP_000959125.1", "end": 142914}], ["input|c1|38425-39175|-|ctg6_43|", 16, {"perc_ident": 96, "genecluster": "NZ_LZOD01000010_c2", "blastscore": 486, "perc_coverage": 100.0, "start": 141597, "annotation": "4'-phosphopantetheinyl_transferase_Sfp", "strand": "+", "evalue": 2.1e-135, "name": "A8A07_RS01540", "locus_tag": "WP_063547185.1", "end": 142346}], ["input|c1|39232-40663|-|ctg6_44|", 17, {"perc_ident": 97, "genecluster": "NZ_LZOD01000010_c2", "blastscore": 870, "perc_coverage": 100.0, "start": 140109, "annotation": "MFS_transporter", "strand": "+", "evalue": 7.6e-251, "name": "A8A07_RS01535", "locus_tag": "WP_071730141.1", "end": 141539}], ["input|c1|40662-40887|-|ctg6_45|", 18, {"perc_ident": 100, "genecluster": "NZ_LZOD01000010_c2", "blastscore": 162, "perc_coverage": 100.0, "start": 139885, "annotation": "MbtH_family_protein", "strand": "+", "evalue": 1.6e-38, "name": "A8A07_RS01530", "locus_tag": "WP_000184057.1", "end": 140109}], ["input|c1|40883-48041|-|ctg6_46|", 19, {"perc_ident": 98, "genecluster": "NZ_LZOD01000010_c2", "blastscore": 4665, "perc_coverage": 100.0, "start": 132731, "annotation": "non-ribosomal_peptide_synthetase", "strand": "+", "evalue": 0.0, "name": "A8A07_RS01525", "locus_tag": "WP_074047302.1", "end": 139888}], ["input|c1|48074-48968|-|ctg6_47|", 20, {"perc_ident": 98, "genecluster": "NZ_LZOD01000010_c2", "blastscore": 592, "perc_coverage": 100.0, "start": 131804, "annotation": "isochorismatase", "strand": "+", "evalue": 1.9e-167, "name": "A8A07_RS01520", "locus_tag": "WP_065483463.1", "end": 132697}], ["input|c1|48992-50609|-|ctg6_48|", 21, {"perc_ident": 96, "genecluster": "NZ_LZOD01000010_c2", "blastscore": 1033, "perc_coverage": 100.0, "start": 130163, "annotation": "(2,3-dihydroxybenzoyl)adenylate_synthase", "strand": "+", "evalue": 1e-299, "name": "A8A07_RS01515", "locus_tag": "WP_074047301.1", "end": 131779}], ["input|c1|50621-51821|-|ctg6_49|", 22, {"perc_ident": 99, "genecluster": "NZ_LZOD01000010_c2", "blastscore": 774, "perc_coverage": 100.0, "start": 128951, "annotation": "isochorismate_synthase_EntC", "strand": "+", "evalue": 4.8e-222, "name": "A8A07_RS01510", "locus_tag": "WP_001002068.1", "end": 130150}], ["input|c1|51846-52632|-|ctg6_50|", 23, {"perc_ident": 97, "genecluster": "NZ_LZOD01000010_c2", "blastscore": 492, "perc_coverage": 100.0, "start": 128140, "annotation": "2,3-dihydro-2,3-dihydroxybenzoate_dehydrogenase", "strand": "+", "evalue": 4e-137, "name": "A8A07_RS01505", "locus_tag": "WP_074047300.1", "end": 128925}], ["input|c1|53276-54479|-|ctg6_51|", 24, {"perc_ident": 100, "genecluster": "NZ_LZOD01000010_c2", "blastscore": 746, "perc_coverage": 100.0, "start": 126298, "annotation": "MFS_transporter", "strand": "+", "evalue": 1.8e-213, "name": "A8A07_RS01500", "locus_tag": "WP_000750109.1", "end": 127500}], ["input|c1|54945-55131|+|ctg6_52|", 25, {"perc_ident": 100, "genecluster": "NZ_LZOD01000010_c2", "blastscore": 122, "perc_coverage": 100.0, "start": 124606, "annotation": "DUF2187_domain-containing_protein", "strand": "-", "evalue": 1.5e-26, "name": "A8A07_RS01485", "locus_tag": "WP_000646793.1", "end": 124791}], ["input|c1|55189-55570|-|ctg6_53|", 26, {"perc_ident": 100, "genecluster": "NZ_LZOD01000010_c2", "blastscore": 191, "perc_coverage": 78.57142857142857, "start": 124248, "annotation": "ArsR_family_transcriptional_regulator", "strand": "+", "evalue": 5.4e-47, "name": "A8A07_RS01480", "locus_tag": "WP_000214801.1", "end": 124547}], ["input|c1|55824-55998|+|ctg6_54|", 27, {"perc_ident": 97, "genecluster": "NZ_LZOD01000010_c2", "blastscore": 108, "perc_coverage": 100.0, "start": 123585, "annotation": "hypothetical_protein", "strand": "-", "evalue": 3.6e-22, "name": "A8A07_RS01475", "locus_tag": "WP_001141668.1", "end": 123758}], ["input|c1|56103-59193|-|ctg6_55|", 28, {"perc_ident": 93, "genecluster": "NZ_LZOD01000010_c2", "blastscore": 1563, "perc_coverage": 100.0, "start": 120388, "annotation": "SMC_family_ATPase", "strand": "+", "evalue": 0.0, "name": "A8A07_RS01470", "locus_tag": "WP_001247465.1", "end": 123477}], ["input|c1|59189-60347|-|ctg6_56|", 29, {"perc_ident": 98, "genecluster": "NZ_LZOD01000010_c2", "blastscore": 756, "perc_coverage": 100.0, "start": 119234, "annotation": "exonuclease_SbcCD_subunit_D", "strand": "+", "evalue": 1.3e-216, "name": "A8A07_RS01465", "locus_tag": "WP_000765153.1", "end": 120391}], ["input|c1|60362-60602|-|ctg6_57|", 30, {"perc_ident": 100, "genecluster": "NZ_LZOD01000010_c2", "blastscore": 158, "perc_coverage": 100.0, "start": 118979, "annotation": "DUF2584_domain-containing_protein", "strand": "+", "evalue": 3.2e-37, "name": "A8A07_RS01460", "locus_tag": "WP_000667344.1", "end": 119218}], ["input|c1|60786-61044|-|ctg6_58|", 31, {"perc_ident": 100, "genecluster": "NZ_LZOD01000010_c2", "blastscore": 160, "perc_coverage": 100.0, "start": 118537, "annotation": "hypothetical_protein", "strand": "+", "evalue": 9.1e-38, "name": "A8A07_RS01455", "locus_tag": "WP_001119404.1", "end": 118794}], ["input|c1|61374-62430|+|ctg6_59|", 32, {"perc_ident": 99, "genecluster": "NZ_LZOD01000010_c2", "blastscore": 696, "perc_coverage": 100.0, "start": 117152, "annotation": "enoyl-CoA_hydratase/isomerase_family_protein", "strand": "-", "evalue": 1.5e-198, "name": "A8A07_RS01450", "locus_tag": "WP_074047299.1", "end": 118207}], ["input|c1|62681-63314|+|ctg6_60|", 33, {"perc_ident": 95, "genecluster": "NZ_LZOD01000010_c2", "blastscore": 385, "perc_coverage": 100.0, "start": 116267, "annotation": "LysE_family_translocator", "strand": "-", "evalue": 3.3e-105, "name": "A8A07_RS01445", "locus_tag": "WP_000572360.1", "end": 116899}], ["input|c1|63385-64846|-|ctg6_61|", 34, {"perc_ident": 100, "genecluster": "NZ_LZOD01000010_c2", "blastscore": 966, "perc_coverage": 100.0, "start": 114736, "annotation": "methylmalonate-semialdehyde_dehydrogenase_(CoA_acylating)", "strand": "+", "evalue": 1e-279, "name": "A8A07_RS01440", "locus_tag": "WP_000633344.1", "end": 116196}], ["input|c1|64868-65759|-|ctg6_62|", 35, {"perc_ident": 99, "genecluster": "NZ_LZOD01000010_c2", "blastscore": 573, "perc_coverage": 100.0, "start": 113823, "annotation": "NAD(P)-dependent_oxidoreductase", "strand": "+", "evalue": 1.2e-161, "name": "A8A07_RS01435", "locus_tag": "WP_000719409.1", "end": 114713}], ["input|c1|65775-67485|-|ctg6_63|", 36, {"perc_ident": 99, "genecluster": "NZ_LZOD01000010_c2", "blastscore": 1087, "perc_coverage": 100.0, "start": 112097, "annotation": "acyl-CoA_dehydrogenase", "strand": "+", "evalue": 0.0, "name": "A8A07_RS01430", "locus_tag": "WP_000415995.1", "end": 113806}], ["input|c1|67638-68547|-|ctg6_64|", 37, {"perc_ident": 99, "genecluster": "NZ_LZOD01000010_c2", "blastscore": 571, "perc_coverage": 100.0, "start": 111036, "annotation": "methylisocitrate_lyase", "strand": "+", "evalue": 7.9e-161, "name": "A8A07_RS01425", "locus_tag": "WP_000312639.1", "end": 111944}]], "synteny_score": 38, "hits": 38, "core_gene_hits": 2, "core_bonus": 3, "blast_score": 25998.0}], [{"accession": "NZ_CP017577", "proteins": ["WP_000312639.1", "WP_000415995.1", "WP_000719409.1", "WP_000633344.1", "WP_000572360.1", "WP_000139777.1", "WP_001119404.1", "WP_000667342.1", "WP_000765150.1", "WP_065211753.1", "WP_001141668.1", "WP_000214801.1", "WP_000646793.1", "WP_000332375.1", "WP_001004833.1", "WP_000750111.1", "WP_011110077.1", "WP_001048437.1", "WP_001002068.1", "WP_065211754.1", "WP_001007284.1", "WP_065211755.1", "WP_000184055.1", "WP_000660191.1", "WP_000573004.1", "WP_000959125.1", "WP_001043905.1", "WP_063219981.1", "WP_000656267.1", "WP_065211756.1", "WP_000451037.1", "WP_001170889.1", "WP_000783514.1", "WP_000925179.1", "WP_002024058.1", "WP_065211757.1", "WP_000106426.1", "WP_000897854.1", "WP_001119535.1", "WP_000440628.1", "WP_065211758.1", "WP_000758597.1"], "description": "Bacillus thuringiensis strain SCG04-02, complete genome", "tags": ["BJG91_RS07760", "BJG91_RS07765", "BJG91_RS07770", "BJG91_RS07775", "BJG91_RS07780", "BJG91_RS07785", "BJG91_RS07790", "BJG91_RS07795", "BJG91_RS07800", "BJG91_RS07805", "BJG91_RS07810", "BJG91_RS07815", "BJG91_RS07820", "BJG91_RS07825", "BJG91_RS07830", "BJG91_RS07835", "BJG91_RS07840", "BJG91_RS07845", "BJG91_RS07850", "BJG91_RS07855", "BJG91_RS07860", "BJG91_RS07865", "BJG91_RS07870", "BJG91_RS07875", "BJG91_RS07880", "BJG91_RS07885", "BJG91_RS07890", "BJG91_RS07895", "BJG91_RS07900", "BJG91_RS07905", "BJG91_RS07910", "BJG91_RS07915", "BJG91_RS07920", "BJG91_RS07925", "BJG91_RS07930", "BJG91_RS07935", "BJG91_RS07940", "BJG91_RS07945", "BJG91_RS07950", "BJG91_RS07955", "BJG91_RS07960", "BJG91_RS07965"], "cluster_type": "nrps", "cluster_label": "c3"}, {"pairings": [["input|c1|21090-22032|+|ctg6_27|", 0, {"perc_ident": 93, "genecluster": "NZ_CP017577_c3", "blastscore": 603, "perc_coverage": 99.36102236421725, "start": 1103372, "annotation": "hypothetical_protein", "strand": "-", "evalue": 1.5e-170, "name": "BJG91_RS07965", "locus_tag": "WP_000758597.1", "end": 1104310}], ["input|c1|22196-23063|-|ctg6_28|", 1, {"perc_ident": 93, "genecluster": "NZ_CP017577_c3", "blastscore": 553, "perc_coverage": 99.65277777777779, "start": 1102341, "annotation": "Zn-dependent_hydrolase", "strand": "+", "evalue": 1.2e-155, "name": "BJG91_RS07960", "locus_tag": "WP_065211758.1", "end": 1103207}], ["input|c1|23218-23956|+|ctg6_29|", 2, {"perc_ident": 98, "genecluster": "NZ_CP017577_c3", "blastscore": 399, "perc_coverage": 100.0, "start": 1101449, "annotation": "zinc_uptake_transporter", "strand": "-", "evalue": 2e-109, "name": "BJG91_RS07955", "locus_tag": "WP_000440628.1", "end": 1102186}], ["input|c1|24277-26158|-|ctg6_30|", 3, {"perc_ident": 99, "genecluster": "NZ_CP017577_c3", "blastscore": 1144, "perc_coverage": 100.0, "start": 1099178, "annotation": "ABC_transporter_permease", "strand": "+", "evalue": 0.0, "name": "BJG91_RS07945", "locus_tag": "WP_000897854.1", "end": 1101058}], ["input|c1|26169-26937|-|ctg6_31|", 4, {"perc_ident": 100, "genecluster": "NZ_CP017577_c3", "blastscore": 489, "perc_coverage": 100.0, "start": 1098399, "annotation": "ABC_transporter_ATP-binding_protein", "strand": "+", "evalue": 2.6e-136, "name": "BJG91_RS07940", "locus_tag": "WP_000106426.1", "end": 1099166}], ["input|c1|27186-29109|-|ctg6_32|", 5, {"perc_ident": 96, "genecluster": "NZ_CP017577_c3", "blastscore": 1242, "perc_coverage": 100.0, "start": 1096227, "annotation": "threonine--tRNA_ligase", "strand": "+", "evalue": 0.0, "name": "BJG91_RS07935", "locus_tag": "WP_065211757.1", "end": 1098149}], ["input|c1|29757-30465|-|ctg6_33|", 6, {"perc_ident": 100, "genecluster": "NZ_CP017577_c3", "blastscore": 471, "perc_coverage": 100.0, "start": 1094863, "annotation": "23S_rRNA_pseudouridine(2604)_synthase_RluF", "strand": "+", "evalue": 5.1e-131, "name": "BJG91_RS07930", "locus_tag": "WP_002024058.1", "end": 1095579}], ["input|c1|30650-31271|-|ctg6_34|", 7, {"perc_ident": 93, "genecluster": "NZ_CP017577_c3", "blastscore": 403, "perc_coverage": 100.0, "start": 1094066, "annotation": "DUF4937_domain-containing_protein", "strand": "+", "evalue": 1.1e-110, "name": "BJG91_RS07925", "locus_tag": "WP_000925179.1", "end": 1094686}], ["input|c1|31668-31977|-|ctg6_35|", 8, {"perc_ident": 87, "genecluster": "NZ_CP017577_c3", "blastscore": 185, "perc_coverage": 100.0, "start": 1093548, "annotation": "hypothetical_protein", "strand": "+", "evalue": 3.2e-45, "name": "BJG91_RS07920", "locus_tag": "WP_000783514.1", "end": 1093874}], ["input|c1|32145-32721|+|ctg6_36|", 9, {"perc_ident": 95, "genecluster": "NZ_CP017577_c3", "blastscore": 353, "perc_coverage": 100.0, "start": 1092804, "annotation": "hypothetical_protein", "strand": "-", "evalue": 1.3e-95, "name": "BJG91_RS07915", "locus_tag": "WP_001170889.1", "end": 1093379}], ["input|c1|33156-34524|+|ctg6_37|", 10, {"perc_ident": 98, "genecluster": "NZ_CP017577_c3", "blastscore": 832, "perc_coverage": 100.0, "start": 1091001, "annotation": "sodium:alanine_symporter_family_protein", "strand": "-", "evalue": 2.2e-239, "name": "BJG91_RS07910", "locus_tag": "WP_000451037.1", "end": 1092368}], ["input|c1|34751-35945|+|ctg6_38|", 11, {"perc_ident": 98, "genecluster": "NZ_CP017577_c3", "blastscore": 764, "perc_coverage": 100.0, "start": 1089575, "annotation": "peptidase_S8", "strand": "-", "evalue": 6.4e-219, "name": "BJG91_RS07905", "locus_tag": "WP_065211756.1", "end": 1090768}], ["input|c1|36036-36561|-|ctg6_39|", 12, {"perc_ident": 98, "genecluster": "NZ_CP017577_c3", "blastscore": 351, "perc_coverage": 100.0, "start": 1088959, "annotation": "diguanylate_cyclase", "strand": "+", "evalue": 7.4e-95, "name": "BJG91_RS07900", "locus_tag": "WP_000656267.1", "end": 1089483}], ["input|c1|36575-37343|-|ctg6_40|", 13, {"perc_ident": 97, "genecluster": "NZ_CP017577_c3", "blastscore": 508, "perc_coverage": 100.0, "start": 1088177, "annotation": "DUF3891_domain-containing_protein", "strand": "+", "evalue": 5.3e-142, "name": "BJG91_RS07895", "locus_tag": "WP_063219981.1", "end": 1088944}], ["input|c1|37547-37820|+|ctg6_41|", 14, {"perc_ident": 100, "genecluster": "NZ_CP017577_c3", "blastscore": 168, "perc_coverage": 100.0, "start": 1087700, "annotation": "HU_family_DNA-binding_protein", "strand": "-", "evalue": 2.7e-40, "name": "BJG91_RS07890", "locus_tag": "WP_001043905.1", "end": 1087972}], ["input|c1|37858-38401|-|ctg6_42|", 15, {"perc_ident": 99, "genecluster": "NZ_CP017577_c3", "blastscore": 360, "perc_coverage": 100.0, "start": 1087119, "annotation": "hypothetical_protein", "strand": "+", "evalue": 9.7e-98, "name": "BJG91_RS07885", "locus_tag": "WP_000959125.1", "end": 1087661}], ["input|c1|38425-39175|-|ctg6_43|", 16, {"perc_ident": 96, "genecluster": "NZ_CP017577_c3", "blastscore": 484, "perc_coverage": 100.0, "start": 1086344, "annotation": "4'-phosphopantetheinyl_transferase_Sfp", "strand": "+", "evalue": 8e-135, "name": "BJG91_RS07880", "locus_tag": "WP_000573004.1", "end": 1087093}], ["input|c1|39232-40663|-|ctg6_44|", 17, {"perc_ident": 98, "genecluster": "NZ_CP017577_c3", "blastscore": 877, "perc_coverage": 100.0, "start": 1084856, "annotation": "MFS_transporter", "strand": "+", "evalue": 8.1e-253, "name": "BJG91_RS07875", "locus_tag": "WP_000660191.1", "end": 1086286}], ["input|c1|40662-40887|-|ctg6_45|", 18, {"perc_ident": 99, "genecluster": "NZ_CP017577_c3", "blastscore": 162, "perc_coverage": 100.0, "start": 1084632, "annotation": "MbtH_family_protein", "strand": "+", "evalue": 2.1e-38, "name": "BJG91_RS07870", "locus_tag": "WP_000184055.1", "end": 1084856}], ["input|c1|40883-48041|-|ctg6_46|", 19, {"perc_ident": 98, "genecluster": "NZ_CP017577_c3", "blastscore": 4661, "perc_coverage": 100.0, "start": 1077478, "annotation": "non-ribosomal_peptide_synthetase", "strand": "+", "evalue": 0.0, "name": "BJG91_RS07865", "locus_tag": "WP_065211755.1", "end": 1084635}], ["input|c1|48074-48968|-|ctg6_47|", 20, {"perc_ident": 98, "genecluster": "NZ_CP017577_c3", "blastscore": 592, "perc_coverage": 100.0, "start": 1076551, "annotation": "isochorismatase", "strand": "+", "evalue": 3.3e-167, "name": "BJG91_RS07860", "locus_tag": "WP_001007284.1", "end": 1077444}], ["input|c1|48992-50609|-|ctg6_48|", 21, {"perc_ident": 97, "genecluster": "NZ_CP017577_c3", "blastscore": 1037, "perc_coverage": 100.0, "start": 1074910, "annotation": "(2,3-dihydroxybenzoyl)adenylate_synthase", "strand": "+", "evalue": 6.9e-301, "name": "BJG91_RS07855", "locus_tag": "WP_065211754.1", "end": 1076526}], ["input|c1|50621-51821|-|ctg6_49|", 22, {"perc_ident": 99, "genecluster": "NZ_CP017577_c3", "blastscore": 774, "perc_coverage": 100.0, "start": 1073698, "annotation": "isochorismate_synthase_EntC", "strand": "+", "evalue": 4.8e-222, "name": "BJG91_RS07850", "locus_tag": "WP_001002068.1", "end": 1074897}], ["input|c1|51846-52632|-|ctg6_50|", 23, {"perc_ident": 97, "genecluster": "NZ_CP017577_c3", "blastscore": 493, "perc_coverage": 100.0, "start": 1072887, "annotation": "2,3-dihydro-2,3-dihydroxybenzoate_dehydrogenase", "strand": "+", "evalue": 1.8e-137, "name": "BJG91_RS07845", "locus_tag": "WP_001048437.1", "end": 1073672}], ["input|c1|53276-54479|-|ctg6_51|", 24, {"perc_ident": 100, "genecluster": "NZ_CP017577_c3", "blastscore": 748, "perc_coverage": 100.0, "start": 1071057, "annotation": "MFS_transporter", "strand": "+", "evalue": 4.8e-214, "name": "BJG91_RS07835", "locus_tag": "WP_000750111.1", "end": 1072259}], ["input|c1|54945-55131|+|ctg6_52|", 25, {"perc_ident": 100, "genecluster": "NZ_CP017577_c3", "blastscore": 122, "perc_coverage": 100.0, "start": 1069516, "annotation": "DUF2187_domain-containing_protein", "strand": "-", "evalue": 1.5e-26, "name": "BJG91_RS07820", "locus_tag": "WP_000646793.1", "end": 1069701}], ["input|c1|55189-55570|-|ctg6_53|", 26, {"perc_ident": 100, "genecluster": "NZ_CP017577_c3", "blastscore": 191, "perc_coverage": 78.57142857142857, "start": 1069158, "annotation": "ArsR_family_transcriptional_regulator", "strand": "+", "evalue": 5.4e-47, "name": "BJG91_RS07815", "locus_tag": "WP_000214801.1", "end": 1069457}], ["input|c1|55824-55998|+|ctg6_54|", 27, {"perc_ident": 97, "genecluster": "NZ_CP017577_c3", "blastscore": 108, "perc_coverage": 100.0, "start": 1068499, "annotation": "hypothetical_protein", "strand": "-", "evalue": 3.6e-22, "name": "BJG91_RS07810", "locus_tag": "WP_001141668.1", "end": 1068672}], ["input|c1|56103-59193|-|ctg6_55|", 28, {"perc_ident": 93, "genecluster": "NZ_CP017577_c3", "blastscore": 1558, "perc_coverage": 100.0, "start": 1065302, "annotation": "SMC_family_ATPase", "strand": "+", "evalue": 0.0, "name": "BJG91_RS07805", "locus_tag": "WP_065211753.1", "end": 1068391}], ["input|c1|59189-60347|-|ctg6_56|", 29, {"perc_ident": 99, "genecluster": "NZ_CP017577_c3", "blastscore": 758, "perc_coverage": 100.0, "start": 1064148, "annotation": "exonuclease_SbcCD_subunit_D", "strand": "+", "evalue": 4.5e-217, "name": "BJG91_RS07800", "locus_tag": "WP_000765150.1", "end": 1065305}], ["input|c1|60362-60602|-|ctg6_57|", 30, {"perc_ident": 99, "genecluster": "NZ_CP017577_c3", "blastscore": 156, "perc_coverage": 100.0, "start": 1063893, "annotation": "DUF2584_domain-containing_protein", "strand": "+", "evalue": 9.3e-37, "name": "BJG91_RS07795", "locus_tag": "WP_000667342.1", "end": 1064132}], ["input|c1|60786-61044|-|ctg6_58|", 31, {"perc_ident": 100, "genecluster": "NZ_CP017577_c3", "blastscore": 160, "perc_coverage": 100.0, "start": 1063451, "annotation": "hypothetical_protein", "strand": "+", "evalue": 9.1e-38, "name": "BJG91_RS07790", "locus_tag": "WP_001119404.1", "end": 1063708}], ["input|c1|61374-62430|+|ctg6_59|", 32, {"perc_ident": 99, "genecluster": "NZ_CP017577_c3", "blastscore": 692, "perc_coverage": 100.0, "start": 1062066, "annotation": "enoyl-CoA_hydratase/isomerase_family_protein", "strand": "-", "evalue": 2.1e-197, "name": "BJG91_RS07785", "locus_tag": "WP_000139777.1", "end": 1063121}], ["input|c1|62681-63314|+|ctg6_60|", 33, {"perc_ident": 95, "genecluster": "NZ_CP017577_c3", "blastscore": 385, "perc_coverage": 100.0, "start": 1061181, "annotation": "LysE_family_translocator", "strand": "-", "evalue": 3.3e-105, "name": "BJG91_RS07780", "locus_tag": "WP_000572360.1", "end": 1061813}], ["input|c1|63385-64846|-|ctg6_61|", 34, {"perc_ident": 100, "genecluster": "NZ_CP017577_c3", "blastscore": 966, "perc_coverage": 100.0, "start": 1059650, "annotation": "methylmalonate-semialdehyde_dehydrogenase_(CoA_acylating)", "strand": "+", "evalue": 1e-279, "name": "BJG91_RS07775", "locus_tag": "WP_000633344.1", "end": 1061110}], ["input|c1|64868-65759|-|ctg6_62|", 35, {"perc_ident": 99, "genecluster": "NZ_CP017577_c3", "blastscore": 573, "perc_coverage": 100.0, "start": 1058737, "annotation": "NAD(P)-dependent_oxidoreductase", "strand": "+", "evalue": 1.2e-161, "name": "BJG91_RS07770", "locus_tag": "WP_000719409.1", "end": 1059627}], ["input|c1|65775-67485|-|ctg6_63|", 36, {"perc_ident": 99, "genecluster": "NZ_CP017577_c3", "blastscore": 1087, "perc_coverage": 100.0, "start": 1057011, "annotation": "acyl-CoA_dehydrogenase", "strand": "+", "evalue": 0.0, "name": "BJG91_RS07765", "locus_tag": "WP_000415995.1", "end": 1058720}], ["input|c1|67638-68547|-|ctg6_64|", 37, {"perc_ident": 99, "genecluster": "NZ_CP017577_c3", "blastscore": 571, "perc_coverage": 100.0, "start": 1055950, "annotation": "methylisocitrate_lyase", "strand": "+", "evalue": 7.9e-161, "name": "BJG91_RS07760", "locus_tag": "WP_000312639.1", "end": 1056858}]], "synteny_score": 38, "hits": 38, "core_gene_hits": 2, "core_bonus": 3, "blast_score": 25980.0}], [{"accession": "NZ_CP014486", "proteins": ["WP_000312639.1", "WP_025687878.1", "WP_000719409.1", "WP_000633344.1", "WP_000572360.1", "WP_000139777.1", "WP_001119404.1", "WP_000667344.1", "WP_000765153.1", "WP_001247465.1", "WP_001141668.1", "WP_000214801.1", "WP_000646793.1", "WP_000332375.1", "WP_001004833.1", "WP_065382448.1", "WP_011110077.1", "WP_001048437.1", "WP_001002067.1", "WP_000960113.1", "WP_001007255.1", "WP_077393150.1", "WP_000184055.1", "WP_072770063.1", "WP_000573004.1", "WP_000959125.1", "WP_001043905.1", "WP_063219981.1", "WP_000656267.1", "WP_000790938.1", "WP_000451037.1", "WP_001170889.1", "WP_063219979.1", "WP_000925180.1", "WP_002024058.1", "WP_072770353.1", "WP_000106426.1", "WP_072770352.1", "WP_065382122.1", "WP_065382123.1", "WP_065382124.1", "WP_072770351.1"], "description": "Bacillus cereus strain FORC021, complete genome", "tags": ["FORC21_RS11900", "FORC21_RS11905", "FORC21_RS11910", "FORC21_RS11915", "FORC21_RS11920", "FORC21_RS11925", "FORC21_RS11930", "FORC21_RS11935", "FORC21_RS11940", "FORC21_RS11945", "FORC21_RS11950", "FORC21_RS11955", "FORC21_RS11960", "FORC21_RS11965", "FORC21_RS11970", "FORC21_RS11975", "FORC21_RS11980", "FORC21_RS11985", "FORC21_RS11990", "FORC21_RS11995", "FORC21_RS12000", "FORC21_RS12005", "FORC21_RS12010", "FORC21_RS12015", "FORC21_RS12020", "FORC21_RS12025", "FORC21_RS12030", "FORC21_RS12035", "FORC21_RS12040", "FORC21_RS12045", "FORC21_RS12050", "FORC21_RS12055", "FORC21_RS12060", "FORC21_RS12065", "FORC21_RS12070", "FORC21_RS12075", "FORC21_RS12080", "FORC21_RS12085", "FORC21_RS12090", "FORC21_RS12095", "FORC21_RS12100", "FORC21_RS12105"], "cluster_type": "nrps", "cluster_label": "c4"}, {"pairings": [["input|c1|21090-22032|+|ctg6_27|", 0, {"perc_ident": 95, "genecluster": "NZ_CP014486_c4", "blastscore": 609, "perc_coverage": 99.36102236421725, "start": 2268411, "annotation": "ABC_transporter_substrate-binding_protein", "strand": "-", "evalue": 1.6e-172, "name": "FORC21_RS12105", "locus_tag": "WP_072770351.1", "end": 2269349}], ["input|c1|22196-23063|-|ctg6_28|", 1, {"perc_ident": 94, "genecluster": "NZ_CP014486_c4", "blastscore": 558, "perc_coverage": 100.0, "start": 2267380, "annotation": "Zn-dependent_hydrolase", "strand": "+", "evalue": 3.9e-157, "name": "FORC21_RS12100", "locus_tag": "WP_065382124.1", "end": 2268246}], ["input|c1|23218-23956|+|ctg6_29|", 2, {"perc_ident": 98, "genecluster": "NZ_CP014486_c4", "blastscore": 400, "perc_coverage": 100.0, "start": 2266488, "annotation": "zinc_uptake_transporter", "strand": "-", "evalue": 1.5e-109, "name": "FORC21_RS12095", "locus_tag": "WP_065382123.1", "end": 2267225}], ["input|c1|24277-26158|-|ctg6_30|", 3, {"perc_ident": 98, "genecluster": "NZ_CP014486_c4", "blastscore": 1141, "perc_coverage": 100.0, "start": 2264217, "annotation": "ABC_transporter_permease", "strand": "+", "evalue": 0.0, "name": "FORC21_RS12085", "locus_tag": "WP_072770352.1", "end": 2266097}], ["input|c1|26169-26937|-|ctg6_31|", 4, {"perc_ident": 100, "genecluster": "NZ_CP014486_c4", "blastscore": 489, "perc_coverage": 100.0, "start": 2263438, "annotation": "ABC_transporter_ATP-binding_protein", "strand": "+", "evalue": 2.6e-136, "name": "FORC21_RS12080", "locus_tag": "WP_000106426.1", "end": 2264205}], ["input|c1|27186-29109|-|ctg6_32|", 5, {"perc_ident": 96, "genecluster": "NZ_CP014486_c4", "blastscore": 1243, "perc_coverage": 100.0, "start": 2261266, "annotation": "threonine--tRNA_ligase", "strand": "+", "evalue": 0.0, "name": "FORC21_RS12075", "locus_tag": "WP_072770353.1", "end": 2263188}], ["input|c1|29757-30465|-|ctg6_33|", 6, {"perc_ident": 100, "genecluster": "NZ_CP014486_c4", "blastscore": 471, "perc_coverage": 100.0, "start": 2259902, "annotation": "23S_rRNA_pseudouridine(2604)_synthase_RluF", "strand": "+", "evalue": 5.1e-131, "name": "FORC21_RS12070", "locus_tag": "WP_002024058.1", "end": 2260618}], ["input|c1|30650-31271|-|ctg6_34|", 7, {"perc_ident": 92, "genecluster": "NZ_CP014486_c4", "blastscore": 402, "perc_coverage": 100.0, "start": 2259105, "annotation": "DUF4937_domain-containing_protein", "strand": "+", "evalue": 2.5e-110, "name": "FORC21_RS12065", "locus_tag": "WP_000925180.1", "end": 2259725}], ["input|c1|31668-31977|-|ctg6_35|", 8, {"perc_ident": 89, "genecluster": "NZ_CP014486_c4", "blastscore": 188, "perc_coverage": 100.0, "start": 2258405, "annotation": "hypothetical_protein", "strand": "+", "evalue": 3.7e-46, "name": "FORC21_RS12060", "locus_tag": "WP_063219979.1", "end": 2258713}], ["input|c1|32145-32721|+|ctg6_36|", 9, {"perc_ident": 95, "genecluster": "NZ_CP014486_c4", "blastscore": 353, "perc_coverage": 100.0, "start": 2257661, "annotation": "hypothetical_protein", "strand": "-", "evalue": 1.3e-95, "name": "FORC21_RS12055", "locus_tag": "WP_001170889.1", "end": 2258236}], ["input|c1|33156-34524|+|ctg6_37|", 10, {"perc_ident": 98, "genecluster": "NZ_CP014486_c4", "blastscore": 832, "perc_coverage": 100.0, "start": 2255858, "annotation": "sodium:alanine_symporter_family_protein", "strand": "-", "evalue": 2.2e-239, "name": "FORC21_RS12050", "locus_tag": "WP_000451037.1", "end": 2257225}], ["input|c1|34751-35945|+|ctg6_38|", 11, {"perc_ident": 98, "genecluster": "NZ_CP014486_c4", "blastscore": 764, "perc_coverage": 100.0, "start": 2254432, "annotation": "peptidase_S8", "strand": "-", "evalue": 4.9e-219, "name": "FORC21_RS12045", "locus_tag": "WP_000790938.1", "end": 2255625}], ["input|c1|36036-36561|-|ctg6_39|", 12, {"perc_ident": 98, "genecluster": "NZ_CP014486_c4", "blastscore": 351, "perc_coverage": 100.0, "start": 2253816, "annotation": "diguanylate_cyclase", "strand": "+", "evalue": 7.4e-95, "name": "FORC21_RS12040", "locus_tag": "WP_000656267.1", "end": 2254340}], ["input|c1|36575-37343|-|ctg6_40|", 13, {"perc_ident": 97, "genecluster": "NZ_CP014486_c4", "blastscore": 508, "perc_coverage": 100.0, "start": 2253034, "annotation": "DUF3891_domain-containing_protein", "strand": "+", "evalue": 5.3e-142, "name": "FORC21_RS12035", "locus_tag": "WP_063219981.1", "end": 2253801}], ["input|c1|37547-37820|+|ctg6_41|", 14, {"perc_ident": 100, "genecluster": "NZ_CP014486_c4", "blastscore": 168, "perc_coverage": 100.0, "start": 2252557, "annotation": "HU_family_DNA-binding_protein", "strand": "-", "evalue": 2.7e-40, "name": "FORC21_RS12030", "locus_tag": "WP_001043905.1", "end": 2252829}], ["input|c1|37858-38401|-|ctg6_42|", 15, {"perc_ident": 99, "genecluster": "NZ_CP014486_c4", "blastscore": 360, "perc_coverage": 100.0, "start": 2251976, "annotation": "hypothetical_protein", "strand": "+", "evalue": 9.7e-98, "name": "FORC21_RS12025", "locus_tag": "WP_000959125.1", "end": 2252518}], ["input|c1|38425-39175|-|ctg6_43|", 16, {"perc_ident": 96, "genecluster": "NZ_CP014486_c4", "blastscore": 484, "perc_coverage": 100.0, "start": 2251201, "annotation": "4'-phosphopantetheinyl_transferase_Sfp", "strand": "+", "evalue": 8e-135, "name": "FORC21_RS12020", "locus_tag": "WP_000573004.1", "end": 2251950}], ["input|c1|39232-40663|-|ctg6_44|", 17, {"perc_ident": 98, "genecluster": "NZ_CP014486_c4", "blastscore": 874, "perc_coverage": 100.0, "start": 2249713, "annotation": "MFS_transporter", "strand": "+", "evalue": 4e-252, "name": "FORC21_RS12015", "locus_tag": "WP_072770063.1", "end": 2251143}], ["input|c1|40662-40887|-|ctg6_45|", 18, {"perc_ident": 99, "genecluster": "NZ_CP014486_c4", "blastscore": 162, "perc_coverage": 100.0, "start": 2249489, "annotation": "MbtH_family_protein", "strand": "+", "evalue": 2.1e-38, "name": "FORC21_RS12010", "locus_tag": "WP_000184055.1", "end": 2249713}], ["input|c1|40883-48041|-|ctg6_46|", 19, {"perc_ident": 98, "genecluster": "NZ_CP014486_c4", "blastscore": 4659, "perc_coverage": 100.0, "start": 2242335, "annotation": "non-ribosomal_peptide_synthetase", "strand": "+", "evalue": 0.0, "name": "FORC21_RS12005", "locus_tag": "WP_077393150.1", "end": 2249492}], ["input|c1|48074-48968|-|ctg6_47|", 20, {"perc_ident": 98, "genecluster": "NZ_CP014486_c4", "blastscore": 592, "perc_coverage": 100.0, "start": 2241408, "annotation": "isochorismatase", "strand": "+", "evalue": 2.5e-167, "name": "FORC21_RS12000", "locus_tag": "WP_001007255.1", "end": 2242301}], ["input|c1|48992-50609|-|ctg6_48|", 21, {"perc_ident": 96, "genecluster": "NZ_CP014486_c4", "blastscore": 1032, "perc_coverage": 100.0, "start": 2239767, "annotation": "(2,3-dihydroxybenzoyl)adenylate_synthase", "strand": "+", "evalue": 2.2e-299, "name": "FORC21_RS11995", "locus_tag": "WP_000960113.1", "end": 2241383}], ["input|c1|50621-51821|-|ctg6_49|", 22, {"perc_ident": 98, "genecluster": "NZ_CP014486_c4", "blastscore": 770, "perc_coverage": 100.0, "start": 2238555, "annotation": "isochorismate_synthase", "strand": "+", "evalue": 6.9e-221, "name": "FORC21_RS11990", "locus_tag": "WP_001002067.1", "end": 2239754}], ["input|c1|51846-52632|-|ctg6_50|", 23, {"perc_ident": 97, "genecluster": "NZ_CP014486_c4", "blastscore": 493, "perc_coverage": 100.0, "start": 2237744, "annotation": "2,3-dihydro-2,3-dihydroxybenzoate_dehydrogenase", "strand": "+", "evalue": 1.8e-137, "name": "FORC21_RS11985", "locus_tag": "WP_001048437.1", "end": 2238529}], ["input|c1|53276-54479|-|ctg6_51|", 24, {"perc_ident": 100, "genecluster": "NZ_CP014486_c4", "blastscore": 746, "perc_coverage": 100.0, "start": 2235914, "annotation": "MFS_transporter", "strand": "+", "evalue": 1.4e-213, "name": "FORC21_RS11975", "locus_tag": "WP_065382448.1", "end": 2237116}], ["input|c1|54945-55131|+|ctg6_52|", 25, {"perc_ident": 100, "genecluster": "NZ_CP014486_c4", "blastscore": 122, "perc_coverage": 100.0, "start": 2234373, "annotation": "DUF2187_domain-containing_protein", "strand": "-", "evalue": 1.5e-26, "name": "FORC21_RS11960", "locus_tag": "WP_000646793.1", "end": 2234558}], ["input|c1|55189-55570|-|ctg6_53|", 26, {"perc_ident": 100, "genecluster": "NZ_CP014486_c4", "blastscore": 191, "perc_coverage": 78.57142857142857, "start": 2234015, "annotation": "ArsR_family_transcriptional_regulator", "strand": "+", "evalue": 5.4e-47, "name": "FORC21_RS11955", "locus_tag": "WP_000214801.1", "end": 2234314}], ["input|c1|55824-55998|+|ctg6_54|", 27, {"perc_ident": 97, "genecluster": "NZ_CP014486_c4", "blastscore": 108, "perc_coverage": 100.0, "start": 2233352, "annotation": "hypothetical_protein", "strand": "-", "evalue": 3.6e-22, "name": "FORC21_RS11950", "locus_tag": "WP_001141668.1", "end": 2233525}], ["input|c1|56103-59193|-|ctg6_55|", 28, {"perc_ident": 93, "genecluster": "NZ_CP014486_c4", "blastscore": 1563, "perc_coverage": 100.0, "start": 2230155, "annotation": "SMC_family_ATPase", "strand": "+", "evalue": 0.0, "name": "FORC21_RS11945", "locus_tag": "WP_001247465.1", "end": 2233244}], ["input|c1|59189-60347|-|ctg6_56|", 29, {"perc_ident": 98, "genecluster": "NZ_CP014486_c4", "blastscore": 756, "perc_coverage": 100.0, "start": 2229001, "annotation": "exonuclease_SbcCD_subunit_D", "strand": "+", "evalue": 1.3e-216, "name": "FORC21_RS11940", "locus_tag": "WP_000765153.1", "end": 2230158}], ["input|c1|60362-60602|-|ctg6_57|", 30, {"perc_ident": 100, "genecluster": "NZ_CP014486_c4", "blastscore": 158, "perc_coverage": 100.0, "start": 2228746, "annotation": "DUF2584_domain-containing_protein", "strand": "+", "evalue": 3.2e-37, "name": "FORC21_RS11935", "locus_tag": "WP_000667344.1", "end": 2228985}], ["input|c1|60786-61044|-|ctg6_58|", 31, {"perc_ident": 100, "genecluster": "NZ_CP014486_c4", "blastscore": 160, "perc_coverage": 100.0, "start": 2228304, "annotation": "hypothetical_protein", "strand": "+", "evalue": 9.1e-38, "name": "FORC21_RS11930", "locus_tag": "WP_001119404.1", "end": 2228561}], ["input|c1|61374-62430|+|ctg6_59|", 32, {"perc_ident": 99, "genecluster": "NZ_CP014486_c4", "blastscore": 692, "perc_coverage": 100.0, "start": 2226919, "annotation": "enoyl-CoA_hydratase/isomerase_family_protein", "strand": "-", "evalue": 2.1e-197, "name": "FORC21_RS11925", "locus_tag": "WP_000139777.1", "end": 2227974}], ["input|c1|62681-63314|+|ctg6_60|", 33, {"perc_ident": 95, "genecluster": "NZ_CP014486_c4", "blastscore": 385, "perc_coverage": 100.0, "start": 2226034, "annotation": "LysE_family_translocator", "strand": "-", "evalue": 3.3e-105, "name": "FORC21_RS11920", "locus_tag": "WP_000572360.1", "end": 2226666}], ["input|c1|63385-64846|-|ctg6_61|", 34, {"perc_ident": 100, "genecluster": "NZ_CP014486_c4", "blastscore": 966, "perc_coverage": 100.0, "start": 2224503, "annotation": "methylmalonate-semialdehyde_dehydrogenase_(CoA_acylating)", "strand": "+", "evalue": 1e-279, "name": "FORC21_RS11915", "locus_tag": "WP_000633344.1", "end": 2225963}], ["input|c1|64868-65759|-|ctg6_62|", 35, {"perc_ident": 99, "genecluster": "NZ_CP014486_c4", "blastscore": 573, "perc_coverage": 100.0, "start": 2223590, "annotation": "NAD(P)-dependent_oxidoreductase", "strand": "+", "evalue": 1.2e-161, "name": "FORC21_RS11910", "locus_tag": "WP_000719409.1", "end": 2224480}], ["input|c1|65775-67485|-|ctg6_63|", 36, {"perc_ident": 99, "genecluster": "NZ_CP014486_c4", "blastscore": 1084, "perc_coverage": 100.0, "start": 2221864, "annotation": "acyl-CoA_dehydrogenase", "strand": "+", "evalue": 0.0, "name": "FORC21_RS11905", "locus_tag": "WP_025687878.1", "end": 2223573}], ["input|c1|67638-68547|-|ctg6_64|", 37, {"perc_ident": 99, "genecluster": "NZ_CP014486_c4", "blastscore": 571, "perc_coverage": 100.0, "start": 2220803, "annotation": "methylisocitrate_lyase", "strand": "+", "evalue": 7.9e-161, "name": "FORC21_RS11900", "locus_tag": "WP_000312639.1", "end": 2221711}]], "synteny_score": 38, "hits": 38, "core_gene_hits": 2, "core_bonus": 3, "blast_score": 25978.0}], [{"accession": "NZ_LJKI01000021", "proteins": ["WP_000758597.1", "WP_001186114.1", "WP_000440628.1", "WP_001119535.1", "WP_000897854.1", "WP_000106426.1", "WP_063219978.1", "WP_002024058.1", "WP_000925180.1", "WP_063219979.1", "WP_001170889.1", "WP_063219980.1", "WP_000790938.1", "WP_000656267.1", "WP_063219981.1", "WP_001043905.1", "WP_000959125.1", "WP_000573004.1", "WP_000660191.1", "WP_000184055.1", "WP_063219982.1", "WP_001007255.1", "WP_000960113.1", "WP_001002067.1", "WP_001048437.1", "WP_011110077.1", "WP_000750111.1", "WP_001004833.1", "WP_000332375.1", "WP_000646793.1", "WP_000214801.1", "WP_001141668.1", "WP_063219983.1", "WP_000765150.1", "WP_000667342.1", "WP_001119404.1", "WP_000139777.1", "WP_000572360.1", "WP_000633344.1", "WP_000719409.1", "WP_000415995.1", "WP_000312639.1"], "description": "Bacillus cereus strain B4120 scaffold31, whole genome shotgun sequence", "tags": ["B4120_RS04700", "B4120_RS04705", "B4120_RS04710", "B4120_RS04715", "B4120_RS04720", "B4120_RS04725", "B4120_RS04730", "B4120_RS04735", "B4120_RS04740", "B4120_RS04745", "B4120_RS04750", "B4120_RS04755", "B4120_RS04760", "B4120_RS04765", "B4120_RS04770", "B4120_RS04775", "B4120_RS04780", "B4120_RS04785", "B4120_RS04790", "B4120_RS04795", "B4120_RS04800", "B4120_RS04805", "B4120_RS04810", "B4120_RS04815", "B4120_RS04820", "B4120_RS28915", "B4120_RS04825", "B4120_RS28920", "B4120_RS28925", "B4120_RS04835", "B4120_RS04840", "B4120_RS04845", "B4120_RS04850", "B4120_RS04855", "B4120_RS04860", "B4120_RS04865", "B4120_RS04870", "B4120_RS04875", "B4120_RS04880", "B4120_RS04885", "B4120_RS04890", "B4120_RS04895"], "cluster_type": "nrps", "cluster_label": "c5"}, {"pairings": [["input|c1|21090-22032|+|ctg6_27|", 0, {"perc_ident": 93, "genecluster": "NZ_LJKI01000021_c5", "blastscore": 603, "perc_coverage": 99.36102236421725, "start": 8327, "annotation": "hypothetical_protein", "strand": "+", "evalue": 1.5e-170, "name": "B4120_RS04700", "locus_tag": "WP_000758597.1", "end": 9265}], ["input|c1|22196-23063|-|ctg6_28|", 1, {"perc_ident": 94, "genecluster": "NZ_LJKI01000021_c5", "blastscore": 557, "perc_coverage": 100.0, "start": 9430, "annotation": "Zn-dependent_hydrolase", "strand": "-", "evalue": 1.1e-156, "name": "B4120_RS04705", "locus_tag": "WP_001186114.1", "end": 10296}], ["input|c1|23218-23956|+|ctg6_29|", 2, {"perc_ident": 98, "genecluster": "NZ_LJKI01000021_c5", "blastscore": 399, "perc_coverage": 100.0, "start": 10451, "annotation": "zinc_uptake_transporter", "strand": "+", "evalue": 2e-109, "name": "B4120_RS04710", "locus_tag": "WP_000440628.1", "end": 11188}], ["input|c1|24277-26158|-|ctg6_30|", 3, {"perc_ident": 99, "genecluster": "NZ_LJKI01000021_c5", "blastscore": 1144, "perc_coverage": 100.0, "start": 11579, "annotation": "ABC_transporter_permease", "strand": "-", "evalue": 0.0, "name": "B4120_RS04720", "locus_tag": "WP_000897854.1", "end": 13459}], ["input|c1|26169-26937|-|ctg6_31|", 4, {"perc_ident": 100, "genecluster": "NZ_LJKI01000021_c5", "blastscore": 489, "perc_coverage": 100.0, "start": 13471, "annotation": "ABC_transporter_ATP-binding_protein", "strand": "-", "evalue": 2.6e-136, "name": "B4120_RS04725", "locus_tag": "WP_000106426.1", "end": 14238}], ["input|c1|27186-29109|-|ctg6_32|", 5, {"perc_ident": 97, "genecluster": "NZ_LJKI01000021_c5", "blastscore": 1247, "perc_coverage": 100.0, "start": 14487, "annotation": "threonine--tRNA_ligase", "strand": "-", "evalue": 0.0, "name": "B4120_RS04730", "locus_tag": "WP_063219978.1", "end": 16409}], ["input|c1|29757-30465|-|ctg6_33|", 6, {"perc_ident": 100, "genecluster": "NZ_LJKI01000021_c5", "blastscore": 471, "perc_coverage": 100.0, "start": 17057, "annotation": "23S_rRNA_pseudouridine(2604)_synthase_RluF", "strand": "-", "evalue": 5.1e-131, "name": "B4120_RS04735", "locus_tag": "WP_002024058.1", "end": 17773}], ["input|c1|30650-31271|-|ctg6_34|", 7, {"perc_ident": 92, "genecluster": "NZ_LJKI01000021_c5", "blastscore": 402, "perc_coverage": 100.0, "start": 17950, "annotation": "DUF4937_domain-containing_protein", "strand": "-", "evalue": 2.5e-110, "name": "B4120_RS04740", "locus_tag": "WP_000925180.1", "end": 18570}], ["input|c1|31668-31977|-|ctg6_35|", 8, {"perc_ident": 89, "genecluster": "NZ_LJKI01000021_c5", "blastscore": 188, "perc_coverage": 100.0, "start": 18962, "annotation": "hypothetical_protein", "strand": "-", "evalue": 3.7e-46, "name": "B4120_RS04745", "locus_tag": "WP_063219979.1", "end": 19270}], ["input|c1|32145-32721|+|ctg6_36|", 9, {"perc_ident": 95, "genecluster": "NZ_LJKI01000021_c5", "blastscore": 353, "perc_coverage": 100.0, "start": 19439, "annotation": "hypothetical_protein", "strand": "+", "evalue": 1.3e-95, "name": "B4120_RS04750", "locus_tag": "WP_001170889.1", "end": 20014}], ["input|c1|33156-34524|+|ctg6_37|", 10, {"perc_ident": 98, "genecluster": "NZ_LJKI01000021_c5", "blastscore": 830, "perc_coverage": 100.0, "start": 20450, "annotation": "sodium:alanine_symporter_family_protein", "strand": "+", "evalue": 8.3e-239, "name": "B4120_RS04755", "locus_tag": "WP_063219980.1", "end": 21817}], ["input|c1|34751-35945|+|ctg6_38|", 11, {"perc_ident": 98, "genecluster": "NZ_LJKI01000021_c5", "blastscore": 764, "perc_coverage": 100.0, "start": 22050, "annotation": "peptidase_S8", "strand": "+", "evalue": 4.9e-219, "name": "B4120_RS04760", "locus_tag": "WP_000790938.1", "end": 23243}], ["input|c1|36036-36561|-|ctg6_39|", 12, {"perc_ident": 98, "genecluster": "NZ_LJKI01000021_c5", "blastscore": 351, "perc_coverage": 100.0, "start": 23335, "annotation": "diguanylate_cyclase", "strand": "-", "evalue": 7.4e-95, "name": "B4120_RS04765", "locus_tag": "WP_000656267.1", "end": 23859}], ["input|c1|36575-37343|-|ctg6_40|", 13, {"perc_ident": 97, "genecluster": "NZ_LJKI01000021_c5", "blastscore": 508, "perc_coverage": 100.0, "start": 23874, "annotation": "DUF3891_domain-containing_protein", "strand": "-", "evalue": 5.3e-142, "name": "B4120_RS04770", "locus_tag": "WP_063219981.1", "end": 24641}], ["input|c1|37547-37820|+|ctg6_41|", 14, {"perc_ident": 100, "genecluster": "NZ_LJKI01000021_c5", "blastscore": 168, "perc_coverage": 100.0, "start": 24846, "annotation": "HU_family_DNA-binding_protein", "strand": "+", "evalue": 2.7e-40, "name": "B4120_RS04775", "locus_tag": "WP_001043905.1", "end": 25118}], ["input|c1|37858-38401|-|ctg6_42|", 15, {"perc_ident": 99, "genecluster": "NZ_LJKI01000021_c5", "blastscore": 360, "perc_coverage": 100.0, "start": 25157, "annotation": "hypothetical_protein", "strand": "-", "evalue": 9.7e-98, "name": "B4120_RS04780", "locus_tag": "WP_000959125.1", "end": 25699}], ["input|c1|38425-39175|-|ctg6_43|", 16, {"perc_ident": 96, "genecluster": "NZ_LJKI01000021_c5", "blastscore": 484, "perc_coverage": 100.0, "start": 25725, "annotation": "4'-phosphopantetheinyl_transferase", "strand": "-", "evalue": 8e-135, "name": "B4120_RS04785", "locus_tag": "WP_000573004.1", "end": 26474}], ["input|c1|39232-40663|-|ctg6_44|", 17, {"perc_ident": 98, "genecluster": "NZ_LJKI01000021_c5", "blastscore": 877, "perc_coverage": 100.0, "start": 26532, "annotation": "MFS_transporter", "strand": "-", "evalue": 8.1e-253, "name": "B4120_RS04790", "locus_tag": "WP_000660191.1", "end": 27962}], ["input|c1|40662-40887|-|ctg6_45|", 18, {"perc_ident": 99, "genecluster": "NZ_LJKI01000021_c5", "blastscore": 162, "perc_coverage": 100.0, "start": 27962, "annotation": "MbtH_family_protein", "strand": "-", "evalue": 2.1e-38, "name": "B4120_RS04795", "locus_tag": "WP_000184055.1", "end": 28186}], ["input|c1|40883-48041|-|ctg6_46|", 19, {"perc_ident": 98, "genecluster": "NZ_LJKI01000021_c5", "blastscore": 4659, "perc_coverage": 100.0, "start": 28183, "annotation": "non-ribosomal_peptide_synthetase", "strand": "-", "evalue": 0.0, "name": "B4120_RS04800", "locus_tag": "WP_063219982.1", "end": 35340}], ["input|c1|48074-48968|-|ctg6_47|", 20, {"perc_ident": 98, "genecluster": "NZ_LJKI01000021_c5", "blastscore": 592, "perc_coverage": 100.0, "start": 35374, "annotation": "isochorismatase", "strand": "-", "evalue": 2.5e-167, "name": "B4120_RS04805", "locus_tag": "WP_001007255.1", "end": 36267}], ["input|c1|48992-50609|-|ctg6_48|", 21, {"perc_ident": 96, "genecluster": "NZ_LJKI01000021_c5", "blastscore": 1032, "perc_coverage": 100.0, "start": 36292, "annotation": "(2,3-dihydroxybenzoyl)adenylate_synthase", "strand": "-", "evalue": 2.2e-299, "name": "B4120_RS04810", "locus_tag": "WP_000960113.1", "end": 37908}], ["input|c1|50621-51821|-|ctg6_49|", 22, {"perc_ident": 98, "genecluster": "NZ_LJKI01000021_c5", "blastscore": 770, "perc_coverage": 100.0, "start": 37921, "annotation": "isochorismate_synthase", "strand": "-", "evalue": 6.9e-221, "name": "B4120_RS04815", "locus_tag": "WP_001002067.1", "end": 39120}], ["input|c1|51846-52632|-|ctg6_50|", 23, {"perc_ident": 97, "genecluster": "NZ_LJKI01000021_c5", "blastscore": 493, "perc_coverage": 100.0, "start": 39146, "annotation": "2,3-dihydro-2,3-dihydroxybenzoate_dehydrogenase", "strand": "-", "evalue": 1.8e-137, "name": "B4120_RS04820", "locus_tag": "WP_001048437.1", "end": 39931}], ["input|c1|53276-54479|-|ctg6_51|", 24, {"perc_ident": 100, "genecluster": "NZ_LJKI01000021_c5", "blastscore": 748, "perc_coverage": 100.0, "start": 40559, "annotation": "MFS_transporter", "strand": "-", "evalue": 4.8e-214, "name": "B4120_RS04825", "locus_tag": "WP_000750111.1", "end": 41761}], ["input|c1|54945-55131|+|ctg6_52|", 25, {"perc_ident": 100, "genecluster": "NZ_LJKI01000021_c5", "blastscore": 122, "perc_coverage": 100.0, "start": 43117, "annotation": "DUF2187_domain-containing_protein", "strand": "+", "evalue": 1.5e-26, "name": "B4120_RS04835", "locus_tag": "WP_000646793.1", "end": 43302}], ["input|c1|55189-55570|-|ctg6_53|", 26, {"perc_ident": 100, "genecluster": "NZ_LJKI01000021_c5", "blastscore": 191, "perc_coverage": 78.57142857142857, "start": 43361, "annotation": "ArsR_family_transcriptional_regulator", "strand": "-", "evalue": 5.4e-47, "name": "B4120_RS04840", "locus_tag": "WP_000214801.1", "end": 43660}], ["input|c1|55824-55998|+|ctg6_54|", 27, {"perc_ident": 97, "genecluster": "NZ_LJKI01000021_c5", "blastscore": 108, "perc_coverage": 100.0, "start": 44146, "annotation": "hypothetical_protein", "strand": "+", "evalue": 3.6e-22, "name": "B4120_RS04845", "locus_tag": "WP_001141668.1", "end": 44319}], ["input|c1|56103-59193|-|ctg6_55|", 28, {"perc_ident": 93, "genecluster": "NZ_LJKI01000021_c5", "blastscore": 1556, "perc_coverage": 100.0, "start": 44427, "annotation": "SMC_family_ATPase", "strand": "-", "evalue": 0.0, "name": "B4120_RS04850", "locus_tag": "WP_063219983.1", "end": 47516}], ["input|c1|59189-60347|-|ctg6_56|", 29, {"perc_ident": 99, "genecluster": "NZ_LJKI01000021_c5", "blastscore": 758, "perc_coverage": 100.0, "start": 47513, "annotation": "exonuclease_SbcCD_subunit_D", "strand": "-", "evalue": 4.5e-217, "name": "B4120_RS04855", "locus_tag": "WP_000765150.1", "end": 48670}], ["input|c1|60362-60602|-|ctg6_57|", 30, {"perc_ident": 99, "genecluster": "NZ_LJKI01000021_c5", "blastscore": 156, "perc_coverage": 100.0, "start": 48686, "annotation": "DUF2584_domain-containing_protein", "strand": "-", "evalue": 9.3e-37, "name": "B4120_RS04860", "locus_tag": "WP_000667342.1", "end": 48925}], ["input|c1|60786-61044|-|ctg6_58|", 31, {"perc_ident": 100, "genecluster": "NZ_LJKI01000021_c5", "blastscore": 160, "perc_coverage": 100.0, "start": 49110, "annotation": "hypothetical_protein", "strand": "-", "evalue": 9.1e-38, "name": "B4120_RS04865", "locus_tag": "WP_001119404.1", "end": 49367}], ["input|c1|61374-62430|+|ctg6_59|", 32, {"perc_ident": 99, "genecluster": "NZ_LJKI01000021_c5", "blastscore": 692, "perc_coverage": 100.0, "start": 49697, "annotation": "enoyl-CoA_hydratase/isomerase_family_protein", "strand": "+", "evalue": 2.1e-197, "name": "B4120_RS04870", "locus_tag": "WP_000139777.1", "end": 50752}], ["input|c1|62681-63314|+|ctg6_60|", 33, {"perc_ident": 95, "genecluster": "NZ_LJKI01000021_c5", "blastscore": 385, "perc_coverage": 100.0, "start": 51005, "annotation": "LysE_family_translocator", "strand": "+", "evalue": 3.3e-105, "name": "B4120_RS04875", "locus_tag": "WP_000572360.1", "end": 51637}], ["input|c1|63385-64846|-|ctg6_61|", 34, {"perc_ident": 100, "genecluster": "NZ_LJKI01000021_c5", "blastscore": 966, "perc_coverage": 100.0, "start": 51708, "annotation": "methylmalonate-semialdehyde_dehydrogenase_(CoA_acylating)", "strand": "-", "evalue": 1e-279, "name": "B4120_RS04880", "locus_tag": "WP_000633344.1", "end": 53168}], ["input|c1|64868-65759|-|ctg6_62|", 35, {"perc_ident": 99, "genecluster": "NZ_LJKI01000021_c5", "blastscore": 573, "perc_coverage": 100.0, "start": 53191, "annotation": "NAD(P)-dependent_oxidoreductase", "strand": "-", "evalue": 1.2e-161, "name": "B4120_RS04885", "locus_tag": "WP_000719409.1", "end": 54081}], ["input|c1|65775-67485|-|ctg6_63|", 36, {"perc_ident": 99, "genecluster": "NZ_LJKI01000021_c5", "blastscore": 1087, "perc_coverage": 100.0, "start": 54098, "annotation": "acyl-CoA_dehydrogenase", "strand": "-", "evalue": 0.0, "name": "B4120_RS04890", "locus_tag": "WP_000415995.1", "end": 55807}], ["input|c1|67638-68547|-|ctg6_64|", 37, {"perc_ident": 99, "genecluster": "NZ_LJKI01000021_c5", "blastscore": 571, "perc_coverage": 100.0, "start": 55960, "annotation": "methylisocitrate_lyase", "strand": "-", "evalue": 7.9e-161, "name": "B4120_RS04895", "locus_tag": "WP_000312639.1", "end": 56868}]], "synteny_score": 38, "hits": 38, "core_gene_hits": 2, "core_bonus": 3, "blast_score": 25976.0}], [{"accession": "NZ_JH791819", "proteins": ["WP_000312639.1", "WP_000415996.1", "WP_000719409.1", "WP_000633344.1", "WP_000572360.1", "WP_000139775.1", "WP_001119404.1", "WP_000667344.1", "WP_000765149.1", "WP_001247462.1", "WP_001141668.1", "WP_000214801.1", "WP_000646793.1", "WP_000332375.1", "WP_002024062.1", "WP_000750111.1", "WP_011110077.1", "WP_001048437.1", "WP_001002078.1", "WP_000960129.1", "WP_001007282.1", "IKG_RS11100", "WP_000184055.1", "WP_000660191.1", "WP_000573003.1", "WP_000959125.1", "WP_001043905.1", "WP_000577292.1", "WP_000656266.1", "WP_000790926.1", "WP_000451036.1", "WP_001170890.1", "WP_000783514.1", "WP_000925179.1", "WP_002024058.1", "WP_000663063.1", "WP_000106433.1", "WP_000897854.1", "WP_001119535.1", "WP_000440628.1", "WP_001186114.1", "WP_000758597.1"], "description": "Bacillus cereus VD200 supercont1.1, whole genome shotgun sequence", "tags": ["IKG_RS11000", "IKG_RS11005", "IKG_RS11010", "IKG_RS11015", "IKG_RS11020", "IKG_RS11025", "IKG_RS11030", "IKG_RS11035", "IKG_RS11040", "IKG_RS11045", "IKG_RS11050", "IKG_RS11055", "IKG_RS11060", "IKG_RS31900", "IKG_RS11070", "IKG_RS11075", "IKG_RS31905", "IKG_RS11080", "IKG_RS11085", "IKG_RS11090", "IKG_RS11095", "IKG_RS11100", "IKG_RS11105", "IKG_RS11110", "IKG_RS11115", "IKG_RS11120", "IKG_RS11125", "IKG_RS11130", "IKG_RS11135", "IKG_RS11140", "IKG_RS11145", "IKG_RS11150", "IKG_RS11155", "IKG_RS11160", "IKG_RS11165", "IKG_RS11170", "IKG_RS11175", "IKG_RS11180", "IKG_RS11185", "IKG_RS11190", "IKG_RS11195", "IKG_RS11200"], "cluster_type": "nrps", "cluster_label": "c4"}, {"pairings": [["input|c1|21090-22032|+|ctg6_27|", 0, {"perc_ident": 93, "genecluster": "NZ_JH791819_c4", "blastscore": 603, "perc_coverage": 99.36102236421725, "start": 2200066, "annotation": "hypothetical_protein", "strand": "-", "evalue": 1.5e-170, "name": "IKG_RS11200", "locus_tag": "WP_000758597.1", "end": 2201004}], ["input|c1|22196-23063|-|ctg6_28|", 1, {"perc_ident": 94, "genecluster": "NZ_JH791819_c4", "blastscore": 557, "perc_coverage": 100.0, "start": 2199035, "annotation": "Zn-dependent_hydrolase", "strand": "+", "evalue": 1.1e-156, "name": "IKG_RS11195", "locus_tag": "WP_001186114.1", "end": 2199901}], ["input|c1|23218-23956|+|ctg6_29|", 2, {"perc_ident": 98, "genecluster": "NZ_JH791819_c4", "blastscore": 399, "perc_coverage": 100.0, "start": 2198143, "annotation": "zinc_uptake_transporter", "strand": "-", "evalue": 2e-109, "name": "IKG_RS11190", "locus_tag": "WP_000440628.1", "end": 2198880}], ["input|c1|24277-26158|-|ctg6_30|", 3, {"perc_ident": 99, "genecluster": "NZ_JH791819_c4", "blastscore": 1144, "perc_coverage": 100.0, "start": 2195872, "annotation": "ABC_transporter_permease", "strand": "+", "evalue": 0.0, "name": "IKG_RS11180", "locus_tag": "WP_000897854.1", "end": 2197752}], ["input|c1|26169-26937|-|ctg6_31|", 4, {"perc_ident": 100, "genecluster": "NZ_JH791819_c4", "blastscore": 487, "perc_coverage": 100.0, "start": 2195093, "annotation": "ABC_transporter_ATP-binding_protein", "strand": "+", "evalue": 9.7e-136, "name": "IKG_RS11175", "locus_tag": "WP_000106433.1", "end": 2195860}], ["input|c1|27186-29109|-|ctg6_32|", 5, {"perc_ident": 96, "genecluster": "NZ_JH791819_c4", "blastscore": 1240, "perc_coverage": 100.0, "start": 2192921, "annotation": "threonine--tRNA_ligase", "strand": "+", "evalue": 0.0, "name": "IKG_RS11170", "locus_tag": "WP_000663063.1", "end": 2194843}], ["input|c1|29757-30465|-|ctg6_33|", 6, {"perc_ident": 100, "genecluster": "NZ_JH791819_c4", "blastscore": 471, "perc_coverage": 100.0, "start": 2191815, "annotation": "23S_rRNA_pseudouridine(2604)_synthase_RluF", "strand": "+", "evalue": 5.1e-131, "name": "IKG_RS11165", "locus_tag": "WP_002024058.1", "end": 2192531}], ["input|c1|30650-31271|-|ctg6_34|", 7, {"perc_ident": 93, "genecluster": "NZ_JH791819_c4", "blastscore": 403, "perc_coverage": 100.0, "start": 2191018, "annotation": "DUF4937_domain-containing_protein", "strand": "+", "evalue": 1.1e-110, "name": "IKG_RS11160", "locus_tag": "WP_000925179.1", "end": 2191638}], ["input|c1|31668-31977|-|ctg6_35|", 8, {"perc_ident": 87, "genecluster": "NZ_JH791819_c4", "blastscore": 185, "perc_coverage": 100.0, "start": 2190488, "annotation": "hypothetical_protein", "strand": "+", "evalue": 3.2e-45, "name": "IKG_RS11155", "locus_tag": "WP_000783514.1", "end": 2190814}], ["input|c1|32145-32721|+|ctg6_36|", 9, {"perc_ident": 95, "genecluster": "NZ_JH791819_c4", "blastscore": 352, "perc_coverage": 100.0, "start": 2189744, "annotation": "hypothetical_protein", "strand": "-", "evalue": 2.1e-95, "name": "IKG_RS11150", "locus_tag": "WP_001170890.1", "end": 2190319}], ["input|c1|33156-34524|+|ctg6_37|", 10, {"perc_ident": 98, "genecluster": "NZ_JH791819_c4", "blastscore": 831, "perc_coverage": 100.0, "start": 2187941, "annotation": "sodium:alanine_symporter_family_protein", "strand": "-", "evalue": 4.9e-239, "name": "IKG_RS11145", "locus_tag": "WP_000451036.1", "end": 2189308}], ["input|c1|34751-35945|+|ctg6_38|", 11, {"perc_ident": 98, "genecluster": "NZ_JH791819_c4", "blastscore": 762, "perc_coverage": 100.0, "start": 2186515, "annotation": "peptidase_S8", "strand": "-", "evalue": 3.2e-218, "name": "IKG_RS11140", "locus_tag": "WP_000790926.1", "end": 2187708}], ["input|c1|36036-36561|-|ctg6_39|", 12, {"perc_ident": 98, "genecluster": "NZ_JH791819_c4", "blastscore": 347, "perc_coverage": 100.0, "start": 2185899, "annotation": "diguanylate_cyclase", "strand": "+", "evalue": 6.3e-94, "name": "IKG_RS11135", "locus_tag": "WP_000656266.1", "end": 2186423}], ["input|c1|36575-37343|-|ctg6_40|", 13, {"perc_ident": 96, "genecluster": "NZ_JH791819_c4", "blastscore": 502, "perc_coverage": 100.0, "start": 2185117, "annotation": "DUF3891_domain-containing_protein", "strand": "+", "evalue": 2.2e-140, "name": "IKG_RS11130", "locus_tag": "WP_000577292.1", "end": 2185884}], ["input|c1|37547-37820|+|ctg6_41|", 14, {"perc_ident": 100, "genecluster": "NZ_JH791819_c4", "blastscore": 168, "perc_coverage": 100.0, "start": 2184640, "annotation": "HU_family_DNA-binding_protein", "strand": "-", "evalue": 2.7e-40, "name": "IKG_RS11125", "locus_tag": "WP_001043905.1", "end": 2184912}], ["input|c1|37858-38401|-|ctg6_42|", 15, {"perc_ident": 99, "genecluster": "NZ_JH791819_c4", "blastscore": 360, "perc_coverage": 100.0, "start": 2184059, "annotation": "hypothetical_protein", "strand": "+", "evalue": 9.7e-98, "name": "IKG_RS11120", "locus_tag": "WP_000959125.1", "end": 2184601}], ["input|c1|38425-39175|-|ctg6_43|", 16, {"perc_ident": 96, "genecluster": "NZ_JH791819_c4", "blastscore": 483, "perc_coverage": 100.0, "start": 2183284, "annotation": "4'-phosphopantetheinyl_transferase", "strand": "+", "evalue": 1.8e-134, "name": "IKG_RS11115", "locus_tag": "WP_000573003.1", "end": 2184033}], ["input|c1|39232-40663|-|ctg6_44|", 17, {"perc_ident": 98, "genecluster": "NZ_JH791819_c4", "blastscore": 877, "perc_coverage": 100.0, "start": 2181796, "annotation": "MFS_transporter", "strand": "+", "evalue": 8.1e-253, "name": "IKG_RS11110", "locus_tag": "WP_000660191.1", "end": 2183226}], ["input|c1|40662-40887|-|ctg6_45|", 18, {"perc_ident": 99, "genecluster": "NZ_JH791819_c4", "blastscore": 162, "perc_coverage": 100.0, "start": 2181572, "annotation": "MbtH_family_protein", "strand": "+", "evalue": 2.1e-38, "name": "IKG_RS11105", "locus_tag": "WP_000184055.1", "end": 2181796}], ["input|c1|40883-48041|-|ctg6_46|", 19, {"perc_ident": 97, "genecluster": "NZ_JH791819_c4", "blastscore": 2894, "perc_coverage": 63.22851153039832, "start": 2174418, "annotation": "non-ribosomal_peptide_synthetase", "strand": "+", "evalue": 0.0, "name": "IKG_RS11100", "locus_tag": "IKG_RS11100", "end": 2181575}], ["input|c1|48074-48968|-|ctg6_47|", 20, {"perc_ident": 97, "genecluster": "NZ_JH791819_c4", "blastscore": 589, "perc_coverage": 100.0, "start": 2173491, "annotation": "isochorismatase", "strand": "+", "evalue": 2.1e-166, "name": "IKG_RS11095", "locus_tag": "WP_001007282.1", "end": 2174384}], ["input|c1|48992-50609|-|ctg6_48|", 21, {"perc_ident": 97, "genecluster": "NZ_JH791819_c4", "blastscore": 1042, "perc_coverage": 100.0, "start": 2171850, "annotation": "(2,3-dihydroxybenzoyl)adenylate_synthase", "strand": "+", "evalue": 1.7e-302, "name": "IKG_RS11090", "locus_tag": "WP_000960129.1", "end": 2173466}], ["input|c1|50621-51821|-|ctg6_49|", 22, {"perc_ident": 98, "genecluster": "NZ_JH791819_c4", "blastscore": 774, "perc_coverage": 100.0, "start": 2170638, "annotation": "isochorismate_synthase_EntC", "strand": "+", "evalue": 6.2e-222, "name": "IKG_RS11085", "locus_tag": "WP_001002078.1", "end": 2171837}], ["input|c1|51846-52632|-|ctg6_50|", 23, {"perc_ident": 97, "genecluster": "NZ_JH791819_c4", "blastscore": 493, "perc_coverage": 100.0, "start": 2169827, "annotation": "2,3-dihydro-2,3-dihydroxybenzoate_dehydrogenase", "strand": "+", "evalue": 1.8e-137, "name": "IKG_RS11080", "locus_tag": "WP_001048437.1", "end": 2170612}], ["input|c1|53276-54479|-|ctg6_51|", 24, {"perc_ident": 100, "genecluster": "NZ_JH791819_c4", "blastscore": 748, "perc_coverage": 100.0, "start": 2167997, "annotation": "MFS_transporter", "strand": "+", "evalue": 4.8e-214, "name": "IKG_RS11075", "locus_tag": "WP_000750111.1", "end": 2169199}], ["input|c1|54945-55131|+|ctg6_52|", 25, {"perc_ident": 100, "genecluster": "NZ_JH791819_c4", "blastscore": 122, "perc_coverage": 100.0, "start": 2166462, "annotation": "DUF2187_domain-containing_protein", "strand": "-", "evalue": 1.5e-26, "name": "IKG_RS11060", "locus_tag": "WP_000646793.1", "end": 2166647}], ["input|c1|55189-55570|-|ctg6_53|", 26, {"perc_ident": 100, "genecluster": "NZ_JH791819_c4", "blastscore": 191, "perc_coverage": 78.57142857142857, "start": 2166104, "annotation": "ArsR_family_transcriptional_regulator", "strand": "+", "evalue": 5.4e-47, "name": "IKG_RS11055", "locus_tag": "WP_000214801.1", "end": 2166403}], ["input|c1|55824-55998|+|ctg6_54|", 27, {"perc_ident": 97, "genecluster": "NZ_JH791819_c4", "blastscore": 108, "perc_coverage": 100.0, "start": 2165595, "annotation": "hypothetical_protein", "strand": "-", "evalue": 3.6e-22, "name": "IKG_RS11050", "locus_tag": "WP_001141668.1", "end": 2165768}], ["input|c1|56103-59193|-|ctg6_55|", 28, {"perc_ident": 93, "genecluster": "NZ_JH791819_c4", "blastscore": 1559, "perc_coverage": 100.0, "start": 2162398, "annotation": "SMC_family_ATPase", "strand": "+", "evalue": 0.0, "name": "IKG_RS11045", "locus_tag": "WP_001247462.1", "end": 2165487}], ["input|c1|59189-60347|-|ctg6_56|", 29, {"perc_ident": 98, "genecluster": "NZ_JH791819_c4", "blastscore": 755, "perc_coverage": 100.0, "start": 2161244, "annotation": "exonuclease_SbcCD_subunit_D", "strand": "+", "evalue": 2.2e-216, "name": "IKG_RS11040", "locus_tag": "WP_000765149.1", "end": 2162401}], ["input|c1|60362-60602|-|ctg6_57|", 30, {"perc_ident": 100, "genecluster": "NZ_JH791819_c4", "blastscore": 158, "perc_coverage": 100.0, "start": 2160989, "annotation": "DUF2584_domain-containing_protein", "strand": "+", "evalue": 3.2e-37, "name": "IKG_RS11035", "locus_tag": "WP_000667344.1", "end": 2161228}], ["input|c1|60786-61044|-|ctg6_58|", 31, {"perc_ident": 100, "genecluster": "NZ_JH791819_c4", "blastscore": 160, "perc_coverage": 100.0, "start": 2160547, "annotation": "hypothetical_protein", "strand": "+", "evalue": 9.1e-38, "name": "IKG_RS11030", "locus_tag": "WP_001119404.1", "end": 2160804}], ["input|c1|61374-62430|+|ctg6_59|", 32, {"perc_ident": 99, "genecluster": "NZ_JH791819_c4", "blastscore": 690, "perc_coverage": 100.0, "start": 2159162, "annotation": "enoyl-CoA_hydratase/isomerase_family_protein", "strand": "-", "evalue": 1e-196, "name": "IKG_RS11025", "locus_tag": "WP_000139775.1", "end": 2160217}], ["input|c1|62681-63314|+|ctg6_60|", 33, {"perc_ident": 95, "genecluster": "NZ_JH791819_c4", "blastscore": 385, "perc_coverage": 100.0, "start": 2158277, "annotation": "LysE_family_translocator", "strand": "-", "evalue": 3.3e-105, "name": "IKG_RS11020", "locus_tag": "WP_000572360.1", "end": 2158909}], ["input|c1|63385-64846|-|ctg6_61|", 34, {"perc_ident": 100, "genecluster": "NZ_JH791819_c4", "blastscore": 966, "perc_coverage": 100.0, "start": 2156746, "annotation": "methylmalonate-semialdehyde_dehydrogenase_(CoA_acylating)", "strand": "+", "evalue": 1e-279, "name": "IKG_RS11015", "locus_tag": "WP_000633344.1", "end": 2158206}], ["input|c1|64868-65759|-|ctg6_62|", 35, {"perc_ident": 99, "genecluster": "NZ_JH791819_c4", "blastscore": 573, "perc_coverage": 100.0, "start": 2155833, "annotation": "NAD(P)-dependent_oxidoreductase", "strand": "+", "evalue": 1.2e-161, "name": "IKG_RS11010", "locus_tag": "WP_000719409.1", "end": 2156723}], ["input|c1|65775-67485|-|ctg6_63|", 36, {"perc_ident": 99, "genecluster": "NZ_JH791819_c4", "blastscore": 1086, "perc_coverage": 100.0, "start": 2154107, "annotation": "acyl-CoA_dehydrogenase", "strand": "+", "evalue": 0.0, "name": "IKG_RS11005", "locus_tag": "WP_000415996.1", "end": 2155816}], ["input|c1|67638-68547|-|ctg6_64|", 37, {"perc_ident": 99, "genecluster": "NZ_JH791819_c4", "blastscore": 571, "perc_coverage": 100.0, "start": 2153046, "annotation": "methylisocitrate_lyase", "strand": "+", "evalue": 7.9e-161, "name": "IKG_RS11000", "locus_tag": "WP_000312639.1", "end": 2153954}]], "synteny_score": 38, "hits": 38, "core_gene_hits": 2, "core_bonus": 3, "blast_score": 24197.0}], [{"accession": "NZ_CP016588", "proteins": ["WP_000440615.1", "WP_061139314.1", "WP_065705041.1", "WP_000897848.1", "WP_000106426.1", "WP_065704198.1", "WP_002061298.1", "WP_061139318.1", "WP_080450848.1", "WP_058840412.1", "WP_046392678.1", "WP_000790924.1", "WP_000666155.1", "WP_065704202.1", "WP_001043905.1", "WP_000959126.1", "WP_000573000.1", "WP_065704204.1", "WP_000184059.1", "WP_065704206.1", "WP_001007253.1", "WP_061139325.1", "WP_001002075.1", "WP_065704208.1", "BCM43_RS31760", "WP_065704210.1", "WP_002061313.1", "WP_000646793.1", "WP_000214801.1", "WP_001141667.1", "WP_065704213.1", "WP_000765146.1", "WP_000667346.1", "WP_001119404.1", "WP_000139776.1", "WP_000572358.1", "WP_065704214.1", "WP_000719408.1", "WP_000415991.1", "WP_000312640.1", "WP_000598123.1"], "description": "Bacillus thuringiensis strain KNU-07 chromosome, complete genome", "tags": ["BCM43_RS17405", "BCM43_RS17410", "BCM43_RS17415", "BCM43_RS17420", "BCM43_RS17425", "BCM43_RS17430", "BCM43_RS17435", "BCM43_RS17440", "BCM43_RS17445", "BCM43_RS17450", "BCM43_RS17455", "BCM43_RS17460", "BCM43_RS17465", "BCM43_RS17470", "BCM43_RS17475", "BCM43_RS17480", "BCM43_RS17485", "BCM43_RS17490", "BCM43_RS17495", "BCM43_RS17500", "BCM43_RS17505", "BCM43_RS17510", "BCM43_RS17515", "BCM43_RS17520", "BCM43_RS31760", "BCM43_RS17525", "BCM43_RS31765", "BCM43_RS17530", "BCM43_RS17535", "BCM43_RS17540", "BCM43_RS17545", "BCM43_RS17550", "BCM43_RS17555", "BCM43_RS17560", "BCM43_RS17565", "BCM43_RS17570", "BCM43_RS17575", "BCM43_RS17580", "BCM43_RS17585", "BCM43_RS17590", "BCM43_RS17595"], "cluster_type": "nrps", "cluster_label": "c7"}, {"pairings": [["input|c1|23218-23956|+|ctg6_29|", 2, {"perc_ident": 97, "genecluster": "NZ_CP016588_c7", "blastscore": 397, "perc_coverage": 100.0, "start": 3432486, "annotation": "zinc_uptake_transporter", "strand": "+", "evalue": 1.3e-108, "name": "BCM43_RS17405", "locus_tag": "WP_000440615.1", "end": 3433223}], ["input|c1|24277-26158|-|ctg6_30|", 3, {"perc_ident": 99, "genecluster": "NZ_CP016588_c7", "blastscore": 1147, "perc_coverage": 100.0, "start": 3435682, "annotation": "ABC_transporter_permease", "strand": "-", "evalue": 0.0, "name": "BCM43_RS17420", "locus_tag": "WP_000897848.1", "end": 3437562}], ["input|c1|26169-26937|-|ctg6_31|", 4, {"perc_ident": 100, "genecluster": "NZ_CP016588_c7", "blastscore": 489, "perc_coverage": 100.0, "start": 3437574, "annotation": "ABC_transporter_ATP-binding_protein", "strand": "-", "evalue": 2.6e-136, "name": "BCM43_RS17425", "locus_tag": "WP_000106426.1", "end": 3438341}], ["input|c1|27186-29109|-|ctg6_32|", 5, {"perc_ident": 97, "genecluster": "NZ_CP016588_c7", "blastscore": 1254, "perc_coverage": 100.0, "start": 3438591, "annotation": "threonine--tRNA_ligase", "strand": "-", "evalue": 0.0, "name": "BCM43_RS17430", "locus_tag": "WP_065704198.1", "end": 3440513}], ["input|c1|29757-30465|-|ctg6_33|", 6, {"perc_ident": 99, "genecluster": "NZ_CP016588_c7", "blastscore": 471, "perc_coverage": 100.0, "start": 3441162, "annotation": "23S_rRNA_pseudouridine(2604)_synthase_RluF", "strand": "-", "evalue": 6.6e-131, "name": "BCM43_RS17435", "locus_tag": "WP_002061298.1", "end": 3441878}], ["input|c1|30650-31271|-|ctg6_34|", 7, {"perc_ident": 91, "genecluster": "NZ_CP016588_c7", "blastscore": 396, "perc_coverage": 100.0, "start": 3442055, "annotation": "DUF4937_domain-containing_protein", "strand": "-", "evalue": 1.4e-108, "name": "BCM43_RS17440", "locus_tag": "WP_061139318.1", "end": 3442675}], ["input|c1|31668-31977|-|ctg6_35|", 8, {"perc_ident": 97, "genecluster": "NZ_CP016588_c7", "blastscore": 203, "perc_coverage": 100.0, "start": 3442878, "annotation": "hypothetical_protein", "strand": "-", "evalue": 1.5e-50, "name": "BCM43_RS17445", "locus_tag": "WP_080450848.1", "end": 3443204}], ["input|c1|32145-32721|+|ctg6_36|", 9, {"perc_ident": 96, "genecluster": "NZ_CP016588_c7", "blastscore": 354, "perc_coverage": 100.0, "start": 3443289, "annotation": "hypothetical_protein", "strand": "+", "evalue": 9.6e-96, "name": "BCM43_RS17450", "locus_tag": "WP_058840412.1", "end": 3443864}], ["input|c1|33156-34524|+|ctg6_37|", 10, {"perc_ident": 98, "genecluster": "NZ_CP016588_c7", "blastscore": 834, "perc_coverage": 100.0, "start": 3444302, "annotation": "sodium:alanine_symporter_family_protein", "strand": "+", "evalue": 7.5e-240, "name": "BCM43_RS17455", "locus_tag": "WP_046392678.1", "end": 3445669}], ["input|c1|34751-35945|+|ctg6_38|", 11, {"perc_ident": 98, "genecluster": "NZ_CP016588_c7", "blastscore": 763, "perc_coverage": 100.0, "start": 3445902, "annotation": "peptidase_S8", "strand": "+", "evalue": 1.4e-218, "name": "BCM43_RS17460", "locus_tag": "WP_000790924.1", "end": 3447095}], ["input|c1|36036-36561|-|ctg6_39|", 12, {"perc_ident": 97, "genecluster": "NZ_CP016588_c7", "blastscore": 347, "perc_coverage": 100.0, "start": 3447187, "annotation": "diguanylate_cyclase", "strand": "-", "evalue": 6.3e-94, "name": "BCM43_RS17465", "locus_tag": "WP_000666155.1", "end": 3447711}], ["input|c1|36575-37343|-|ctg6_40|", 13, {"perc_ident": 97, "genecluster": "NZ_CP016588_c7", "blastscore": 509, "perc_coverage": 100.0, "start": 3447726, "annotation": "DUF3891_domain-containing_protein", "strand": "-", "evalue": 2.4e-142, "name": "BCM43_RS17470", "locus_tag": "WP_065704202.1", "end": 3448493}], ["input|c1|37547-37820|+|ctg6_41|", 14, {"perc_ident": 100, "genecluster": "NZ_CP016588_c7", "blastscore": 168, "perc_coverage": 100.0, "start": 3448698, "annotation": "HU_family_DNA-binding_protein", "strand": "+", "evalue": 2.7e-40, "name": "BCM43_RS17475", "locus_tag": "WP_001043905.1", "end": 3448970}], ["input|c1|37858-38401|-|ctg6_42|", 15, {"perc_ident": 99, "genecluster": "NZ_CP016588_c7", "blastscore": 363, "perc_coverage": 100.0, "start": 3449011, "annotation": "hypothetical_protein", "strand": "-", "evalue": 1.9e-98, "name": "BCM43_RS17480", "locus_tag": "WP_000959126.1", "end": 3449553}], ["input|c1|38425-39175|-|ctg6_43|", 16, {"perc_ident": 96, "genecluster": "NZ_CP016588_c7", "blastscore": 485, "perc_coverage": 100.0, "start": 3449579, "annotation": "4'-phosphopantetheinyl_transferase_Sfp", "strand": "-", "evalue": 2.8e-135, "name": "BCM43_RS17485", "locus_tag": "WP_000573000.1", "end": 3450328}], ["input|c1|39232-40663|-|ctg6_44|", 17, {"perc_ident": 98, "genecluster": "NZ_CP016588_c7", "blastscore": 878, "perc_coverage": 100.0, "start": 3450386, "annotation": "MFS_transporter", "strand": "-", "evalue": 2.8e-253, "name": "BCM43_RS17490", "locus_tag": "WP_065704204.1", "end": 3451816}], ["input|c1|40662-40887|-|ctg6_45|", 18, {"perc_ident": 96, "genecluster": "NZ_CP016588_c7", "blastscore": 158, "perc_coverage": 100.0, "start": 3451816, "annotation": "MbtH_family_protein", "strand": "-", "evalue": 3.9e-37, "name": "BCM43_RS17495", "locus_tag": "WP_000184059.1", "end": 3452040}], ["input|c1|40883-48041|-|ctg6_46|", 19, {"perc_ident": 98, "genecluster": "NZ_CP016588_c7", "blastscore": 4659, "perc_coverage": 100.0, "start": 3452037, "annotation": "non-ribosomal_peptide_synthetase", "strand": "-", "evalue": 0.0, "name": "BCM43_RS17500", "locus_tag": "WP_065704206.1", "end": 3459194}], ["input|c1|48074-48968|-|ctg6_47|", 20, {"perc_ident": 98, "genecluster": "NZ_CP016588_c7", "blastscore": 591, "perc_coverage": 100.0, "start": 3459228, "annotation": "isochorismatase", "strand": "-", "evalue": 5.6e-167, "name": "BCM43_RS17505", "locus_tag": "WP_001007253.1", "end": 3460121}], ["input|c1|48992-50609|-|ctg6_48|", 21, {"perc_ident": 97, "genecluster": "NZ_CP016588_c7", "blastscore": 1047, "perc_coverage": 100.0, "start": 3460146, "annotation": "(2,3-dihydroxybenzoyl)adenylate_synthase", "strand": "-", "evalue": 6.7e-304, "name": "BCM43_RS17510", "locus_tag": "WP_061139325.1", "end": 3461762}], ["input|c1|50621-51821|-|ctg6_49|", 22, {"perc_ident": 99, "genecluster": "NZ_CP016588_c7", "blastscore": 775, "perc_coverage": 100.0, "start": 3461775, "annotation": "isochorismate_synthase_EntC", "strand": "-", "evalue": 2.8e-222, "name": "BCM43_RS17515", "locus_tag": "WP_001002075.1", "end": 3462974}], ["input|c1|51846-52632|-|ctg6_50|", 23, {"perc_ident": 97, "genecluster": "NZ_CP016588_c7", "blastscore": 492, "perc_coverage": 100.0, "start": 3463000, "annotation": "2,3-dihydro-2,3-dihydroxybenzoate_dehydrogenase", "strand": "-", "evalue": 3.1e-137, "name": "BCM43_RS17520", "locus_tag": "WP_065704208.1", "end": 3463785}], ["input|c1|53276-54479|-|ctg6_51|", 24, {"perc_ident": 99, "genecluster": "NZ_CP016588_c7", "blastscore": 740, "perc_coverage": 100.0, "start": 3464424, "annotation": "MFS_transporter", "strand": "-", "evalue": 7.6e-212, "name": "BCM43_RS17525", "locus_tag": "WP_065704210.1", "end": 3465626}], ["input|c1|54945-55131|+|ctg6_52|", 25, {"perc_ident": 100, "genecluster": "NZ_CP016588_c7", "blastscore": 122, "perc_coverage": 100.0, "start": 3465982, "annotation": "DUF2187_domain-containing_protein", "strand": "+", "evalue": 1.5e-26, "name": "BCM43_RS17530", "locus_tag": "WP_000646793.1", "end": 3466167}], ["input|c1|55189-55570|-|ctg6_53|", 26, {"perc_ident": 100, "genecluster": "NZ_CP016588_c7", "blastscore": 191, "perc_coverage": 78.57142857142857, "start": 3466226, "annotation": "ArsR_family_transcriptional_regulator", "strand": "-", "evalue": 5.4e-47, "name": "BCM43_RS17535", "locus_tag": "WP_000214801.1", "end": 3466525}], ["input|c1|55824-55998|+|ctg6_54|", 27, {"perc_ident": 100, "genecluster": "NZ_CP016588_c7", "blastscore": 111, "perc_coverage": 100.0, "start": 3466862, "annotation": "hypothetical_protein", "strand": "+", "evalue": 3.2e-23, "name": "BCM43_RS17540", "locus_tag": "WP_001141667.1", "end": 3467035}], ["input|c1|56103-59193|-|ctg6_55|", 28, {"perc_ident": 96, "genecluster": "NZ_CP016588_c7", "blastscore": 1566, "perc_coverage": 100.0, "start": 3467143, "annotation": "SMC_family_ATPase", "strand": "-", "evalue": 0.0, "name": "BCM43_RS17545", "locus_tag": "WP_065704213.1", "end": 3470232}], ["input|c1|59189-60347|-|ctg6_56|", 29, {"perc_ident": 98, "genecluster": "NZ_CP016588_c7", "blastscore": 756, "perc_coverage": 100.0, "start": 3470229, "annotation": "exonuclease_SbcCD_subunit_D", "strand": "-", "evalue": 1.3e-216, "name": "BCM43_RS17550", "locus_tag": "WP_000765146.1", "end": 3471386}], ["input|c1|60362-60602|-|ctg6_57|", 30, {"perc_ident": 99, "genecluster": "NZ_CP016588_c7", "blastscore": 158, "perc_coverage": 100.0, "start": 3471402, "annotation": "DUF2584_domain-containing_protein", "strand": "-", "evalue": 4.2e-37, "name": "BCM43_RS17555", "locus_tag": "WP_000667346.1", "end": 3471641}], ["input|c1|60786-61044|-|ctg6_58|", 31, {"perc_ident": 100, "genecluster": "NZ_CP016588_c7", "blastscore": 160, "perc_coverage": 100.0, "start": 3471826, "annotation": "hypothetical_protein", "strand": "-", "evalue": 9.1e-38, "name": "BCM43_RS17560", "locus_tag": "WP_001119404.1", "end": 3472083}], ["input|c1|61374-62430|+|ctg6_59|", 32, {"perc_ident": 99, "genecluster": "NZ_CP016588_c7", "blastscore": 691, "perc_coverage": 100.0, "start": 3472413, "annotation": "enoyl-CoA_hydratase/isomerase_family_protein", "strand": "+", "evalue": 6.1e-197, "name": "BCM43_RS17565", "locus_tag": "WP_000139776.1", "end": 3473468}], ["input|c1|62681-63314|+|ctg6_60|", 33, {"perc_ident": 96, "genecluster": "NZ_CP016588_c7", "blastscore": 390, "perc_coverage": 100.0, "start": 3473721, "annotation": "LysE_family_translocator", "strand": "+", "evalue": 1.3e-106, "name": "BCM43_RS17570", "locus_tag": "WP_000572358.1", "end": 3474353}], ["input|c1|63385-64846|-|ctg6_61|", 34, {"perc_ident": 99, "genecluster": "NZ_CP016588_c7", "blastscore": 964, "perc_coverage": 100.0, "start": 3474424, "annotation": "methylmalonate-semialdehyde_dehydrogenase_(CoA_acylating)", "strand": "-", "evalue": 4e-279, "name": "BCM43_RS17575", "locus_tag": "WP_065704214.1", "end": 3475884}], ["input|c1|64868-65759|-|ctg6_62|", 35, {"perc_ident": 99, "genecluster": "NZ_CP016588_c7", "blastscore": 574, "perc_coverage": 100.0, "start": 3475907, "annotation": "NAD(P)-dependent_oxidoreductase", "strand": "-", "evalue": 7e-162, "name": "BCM43_RS17580", "locus_tag": "WP_000719408.1", "end": 3476797}], ["input|c1|65775-67485|-|ctg6_63|", 36, {"perc_ident": 99, "genecluster": "NZ_CP016588_c7", "blastscore": 1082, "perc_coverage": 100.0, "start": 3476814, "annotation": "acyl-CoA_dehydrogenase", "strand": "-", "evalue": 0.0, "name": "BCM43_RS17585", "locus_tag": "WP_000415991.1", "end": 3478523}], ["input|c1|67638-68547|-|ctg6_64|", 37, {"perc_ident": 99, "genecluster": "NZ_CP016588_c7", "blastscore": 572, "perc_coverage": 100.0, "start": 3478676, "annotation": "methylisocitrate_lyase", "strand": "-", "evalue": 2.1e-161, "name": "BCM43_RS17590", "locus_tag": "WP_000312640.1", "end": 3479584}], ["input|c1|68565-70002|-|ctg6_65|", 38, {"perc_ident": 100, "genecluster": "NZ_CP016588_c7", "blastscore": 958, "perc_coverage": 100.0, "start": 3479603, "annotation": "2-methylcitrate_dehydratase", "strand": "-", "evalue": 2.8e-277, "name": "BCM43_RS17595", "locus_tag": "WP_000598123.1", "end": 3481039}]], "synteny_score": 37, "hits": 37, "core_gene_hits": 2, "core_bonus": 3, "blast_score": 25815.0}], [{"accession": "NZ_JH791951", "proteins": ["WP_000598123.1", "WP_000312639.1", "WP_000415991.1", "WP_000719408.1", "WP_000633364.1", "WP_000572358.1", "WP_000139773.1", "WP_001119404.1", "WP_000667346.1", "WP_000765146.1", "WP_001247413.1", "WP_001141667.1", "WP_000214801.1", "WP_000646793.1", "WP_002061313.1", "WP_000750126.1", "IE9_RS29940", "WP_001048430.1", "WP_001002076.1", "WP_000960118.1", "WP_001007253.1", "WP_001133927.1", "WP_000184059.1", "WP_000660192.1", "WP_000572997.1", "WP_000959126.1", "WP_001043905.1", "WP_000577284.1", "WP_000656270.1", "WP_000790924.1", "WP_000451039.1", "WP_001170884.1", "WP_000783526.1", "WP_000925166.1", "WP_002061298.1", "WP_000663093.1", "WP_000106426.1", "WP_000897869.1", "WP_000775233.1", "WP_000467239.1", "WP_000440616.1"], "description": "Bacillus cereus BAG4X12-1 supercont1.1, whole genome shotgun sequence", "tags": ["IE9_RS10275", "IE9_RS10280", "IE9_RS10285", "IE9_RS10290", "IE9_RS10295", "IE9_RS10300", "IE9_RS10305", "IE9_RS10310", "IE9_RS10315", "IE9_RS10320", "IE9_RS10325", "IE9_RS10330", "IE9_RS10335", "IE9_RS10340", "IE9_RS10345", "IE9_RS10350", "IE9_RS29940", "IE9_RS10355", "IE9_RS10360", "IE9_RS10365", "IE9_RS10370", "IE9_RS10375", "IE9_RS10380", "IE9_RS10385", "IE9_RS10390", "IE9_RS10395", "IE9_RS10400", "IE9_RS10405", "IE9_RS10410", "IE9_RS10415", "IE9_RS10420", "IE9_RS10425", "IE9_RS10430", "IE9_RS10435", "IE9_RS10440", "IE9_RS10445", "IE9_RS10450", "IE9_RS10455", "IE9_RS10460", "IE9_RS10465", "IE9_RS10470"], "cluster_type": "nrps", "cluster_label": "c4"}, {"pairings": [["input|c1|23218-23956|+|ctg6_29|", 2, {"perc_ident": 97, "genecluster": "NZ_JH791951_c4", "blastscore": 394, "perc_coverage": 99.59183673469387, "start": 2023991, "annotation": "zinc_uptake_transporter", "strand": "-", "evalue": 1.1e-107, "name": "IE9_RS10470", "locus_tag": "WP_000440616.1", "end": 2024728}], ["input|c1|24277-26158|-|ctg6_30|", 3, {"perc_ident": 98, "genecluster": "NZ_JH791951_c4", "blastscore": 1135, "perc_coverage": 100.0, "start": 2019652, "annotation": "ABC_transporter_permease", "strand": "+", "evalue": 0.0, "name": "IE9_RS10455", "locus_tag": "WP_000897869.1", "end": 2021532}], ["input|c1|26169-26937|-|ctg6_31|", 4, {"perc_ident": 100, "genecluster": "NZ_JH791951_c4", "blastscore": 489, "perc_coverage": 100.0, "start": 2018873, "annotation": "ABC_transporter_ATP-binding_protein", "strand": "+", "evalue": 2.6e-136, "name": "IE9_RS10450", "locus_tag": "WP_000106426.1", "end": 2019640}], ["input|c1|27186-29109|-|ctg6_32|", 5, {"perc_ident": 97, "genecluster": "NZ_JH791951_c4", "blastscore": 1254, "perc_coverage": 100.0, "start": 2016701, "annotation": "threonine--tRNA_ligase", "strand": "+", "evalue": 0.0, "name": "IE9_RS10445", "locus_tag": "WP_000663093.1", "end": 2018623}], ["input|c1|29757-30465|-|ctg6_33|", 6, {"perc_ident": 99, "genecluster": "NZ_JH791951_c4", "blastscore": 471, "perc_coverage": 100.0, "start": 2015595, "annotation": "23S_rRNA_pseudouridine(2604)_synthase_RluF", "strand": "+", "evalue": 6.6e-131, "name": "IE9_RS10440", "locus_tag": "WP_002061298.1", "end": 2016311}], ["input|c1|30650-31271|-|ctg6_34|", 7, {"perc_ident": 91, "genecluster": "NZ_JH791951_c4", "blastscore": 398, "perc_coverage": 100.0, "start": 2014798, "annotation": "DUF4937_domain-containing_protein", "strand": "+", "evalue": 3.7e-109, "name": "IE9_RS10435", "locus_tag": "WP_000925166.1", "end": 2015418}], ["input|c1|31668-31977|-|ctg6_35|", 8, {"perc_ident": 97, "genecluster": "NZ_JH791951_c4", "blastscore": 203, "perc_coverage": 100.0, "start": 2014268, "annotation": "hypothetical_protein", "strand": "+", "evalue": 8.6e-51, "name": "IE9_RS10430", "locus_tag": "WP_000783526.1", "end": 2014594}], ["input|c1|32145-32721|+|ctg6_36|", 9, {"perc_ident": 95, "genecluster": "NZ_JH791951_c4", "blastscore": 351, "perc_coverage": 100.0, "start": 2013524, "annotation": "hypothetical_protein", "strand": "-", "evalue": 4.8e-95, "name": "IE9_RS10425", "locus_tag": "WP_001170884.1", "end": 2014099}], ["input|c1|33156-34524|+|ctg6_37|", 10, {"perc_ident": 98, "genecluster": "NZ_JH791951_c4", "blastscore": 834, "perc_coverage": 100.0, "start": 2011721, "annotation": "sodium:alanine_symporter_family_protein", "strand": "-", "evalue": 4.4e-240, "name": "IE9_RS10420", "locus_tag": "WP_000451039.1", "end": 2013088}], ["input|c1|34751-35945|+|ctg6_38|", 11, {"perc_ident": 98, "genecluster": "NZ_JH791951_c4", "blastscore": 763, "perc_coverage": 100.0, "start": 2010295, "annotation": "peptidase_S8", "strand": "-", "evalue": 1.4e-218, "name": "IE9_RS10415", "locus_tag": "WP_000790924.1", "end": 2011488}], ["input|c1|36036-36561|-|ctg6_39|", 12, {"perc_ident": 98, "genecluster": "NZ_JH791951_c4", "blastscore": 349, "perc_coverage": 100.0, "start": 2009679, "annotation": "diguanylate_cyclase", "strand": "+", "evalue": 2.2e-94, "name": "IE9_RS10410", "locus_tag": "WP_000656270.1", "end": 2010203}], ["input|c1|36575-37343|-|ctg6_40|", 13, {"perc_ident": 97, "genecluster": "NZ_JH791951_c4", "blastscore": 508, "perc_coverage": 100.0, "start": 2008897, "annotation": "DUF3891_domain-containing_protein", "strand": "+", "evalue": 3.1e-142, "name": "IE9_RS10405", "locus_tag": "WP_000577284.1", "end": 2009664}], ["input|c1|37547-37820|+|ctg6_41|", 14, {"perc_ident": 100, "genecluster": "NZ_JH791951_c4", "blastscore": 168, "perc_coverage": 100.0, "start": 2008420, "annotation": "HU_family_DNA-binding_protein", "strand": "-", "evalue": 2.7e-40, "name": "IE9_RS10400", "locus_tag": "WP_001043905.1", "end": 2008692}], ["input|c1|37858-38401|-|ctg6_42|", 15, {"perc_ident": 99, "genecluster": "NZ_JH791951_c4", "blastscore": 363, "perc_coverage": 100.0, "start": 2007837, "annotation": "hypothetical_protein", "strand": "+", "evalue": 1.9e-98, "name": "IE9_RS10395", "locus_tag": "WP_000959126.1", "end": 2008379}], ["input|c1|38425-39175|-|ctg6_43|", 16, {"perc_ident": 96, "genecluster": "NZ_JH791951_c4", "blastscore": 485, "perc_coverage": 100.0, "start": 2007062, "annotation": "4'-phosphopantetheinyl_transferase", "strand": "+", "evalue": 4.7e-135, "name": "IE9_RS10390", "locus_tag": "WP_000572997.1", "end": 2007811}], ["input|c1|39232-40663|-|ctg6_44|", 17, {"perc_ident": 98, "genecluster": "NZ_JH791951_c4", "blastscore": 881, "perc_coverage": 100.0, "start": 2005574, "annotation": "MFS_transporter", "strand": "+", "evalue": 4.3e-254, "name": "IE9_RS10385", "locus_tag": "WP_000660192.1", "end": 2007004}], ["input|c1|40662-40887|-|ctg6_45|", 18, {"perc_ident": 96, "genecluster": "NZ_JH791951_c4", "blastscore": 158, "perc_coverage": 100.0, "start": 2005350, "annotation": "MbtH_family_protein", "strand": "+", "evalue": 3.9e-37, "name": "IE9_RS10380", "locus_tag": "WP_000184059.1", "end": 2005574}], ["input|c1|40883-48041|-|ctg6_46|", 19, {"perc_ident": 98, "genecluster": "NZ_JH791951_c4", "blastscore": 4664, "perc_coverage": 100.0, "start": 1998196, "annotation": "non-ribosomal_peptide_synthetase", "strand": "+", "evalue": 0.0, "name": "IE9_RS10375", "locus_tag": "WP_001133927.1", "end": 2005353}], ["input|c1|48074-48968|-|ctg6_47|", 20, {"perc_ident": 98, "genecluster": "NZ_JH791951_c4", "blastscore": 591, "perc_coverage": 100.0, "start": 1997269, "annotation": "isochorismatase", "strand": "+", "evalue": 5.6e-167, "name": "IE9_RS10370", "locus_tag": "WP_001007253.1", "end": 1998162}], ["input|c1|48992-50609|-|ctg6_48|", 21, {"perc_ident": 97, "genecluster": "NZ_JH791951_c4", "blastscore": 1046, "perc_coverage": 100.0, "start": 1995628, "annotation": "(2,3-dihydroxybenzoyl)adenylate_synthase", "strand": "+", "evalue": 8.8e-304, "name": "IE9_RS10365", "locus_tag": "WP_000960118.1", "end": 1997244}], ["input|c1|50621-51821|-|ctg6_49|", 22, {"perc_ident": 99, "genecluster": "NZ_JH791951_c4", "blastscore": 774, "perc_coverage": 100.0, "start": 1994416, "annotation": "isochorismate_synthase_EntC", "strand": "+", "evalue": 8.1e-222, "name": "IE9_RS10360", "locus_tag": "WP_001002076.1", "end": 1995615}], ["input|c1|51846-52632|-|ctg6_50|", 23, {"perc_ident": 98, "genecluster": "NZ_JH791951_c4", "blastscore": 494, "perc_coverage": 100.0, "start": 1993605, "annotation": "2,3-dihydro-2,3-dihydroxybenzoate_dehydrogenase", "strand": "+", "evalue": 6.2e-138, "name": "IE9_RS10355", "locus_tag": "WP_001048430.1", "end": 1994390}], ["input|c1|53276-54479|-|ctg6_51|", 24, {"perc_ident": 99, "genecluster": "NZ_JH791951_c4", "blastscore": 742, "perc_coverage": 100.0, "start": 1991764, "annotation": "MFS_transporter", "strand": "+", "evalue": 2e-212, "name": "IE9_RS10350", "locus_tag": "WP_000750126.1", "end": 1992966}], ["input|c1|54945-55131|+|ctg6_52|", 25, {"perc_ident": 100, "genecluster": "NZ_JH791951_c4", "blastscore": 122, "perc_coverage": 100.0, "start": 1991223, "annotation": "DUF2187_domain-containing_protein", "strand": "-", "evalue": 1.5e-26, "name": "IE9_RS10340", "locus_tag": "WP_000646793.1", "end": 1991408}], ["input|c1|55189-55570|-|ctg6_53|", 26, {"perc_ident": 100, "genecluster": "NZ_JH791951_c4", "blastscore": 191, "perc_coverage": 78.57142857142857, "start": 1990865, "annotation": "ArsR_family_transcriptional_regulator", "strand": "+", "evalue": 5.4e-47, "name": "IE9_RS10335", "locus_tag": "WP_000214801.1", "end": 1991164}], ["input|c1|55824-55998|+|ctg6_54|", 27, {"perc_ident": 100, "genecluster": "NZ_JH791951_c4", "blastscore": 111, "perc_coverage": 100.0, "start": 1990355, "annotation": "hypothetical_protein", "strand": "-", "evalue": 3.2e-23, "name": "IE9_RS10330", "locus_tag": "WP_001141667.1", "end": 1990528}], ["input|c1|56103-59193|-|ctg6_55|", 28, {"perc_ident": 96, "genecluster": "NZ_JH791951_c4", "blastscore": 1573, "perc_coverage": 100.0, "start": 1987158, "annotation": "SMC_family_ATPase", "strand": "+", "evalue": 0.0, "name": "IE9_RS10325", "locus_tag": "WP_001247413.1", "end": 1990247}], ["input|c1|59189-60347|-|ctg6_56|", 29, {"perc_ident": 98, "genecluster": "NZ_JH791951_c4", "blastscore": 756, "perc_coverage": 100.0, "start": 1986004, "annotation": "exonuclease_SbcCD_subunit_D", "strand": "+", "evalue": 1.3e-216, "name": "IE9_RS10320", "locus_tag": "WP_000765146.1", "end": 1987161}], ["input|c1|60362-60602|-|ctg6_57|", 30, {"perc_ident": 99, "genecluster": "NZ_JH791951_c4", "blastscore": 158, "perc_coverage": 100.0, "start": 1985749, "annotation": "DUF2584_domain-containing_protein", "strand": "+", "evalue": 4.2e-37, "name": "IE9_RS10315", "locus_tag": "WP_000667346.1", "end": 1985988}], ["input|c1|60786-61044|-|ctg6_58|", 31, {"perc_ident": 100, "genecluster": "NZ_JH791951_c4", "blastscore": 160, "perc_coverage": 100.0, "start": 1985307, "annotation": "hypothetical_protein", "strand": "+", "evalue": 9.1e-38, "name": "IE9_RS10310", "locus_tag": "WP_001119404.1", "end": 1985564}], ["input|c1|61374-62430|+|ctg6_59|", 32, {"perc_ident": 98, "genecluster": "NZ_JH791951_c4", "blastscore": 689, "perc_coverage": 100.0, "start": 1983922, "annotation": "enoyl-CoA_hydratase/isomerase_family_protein", "strand": "-", "evalue": 1.8e-196, "name": "IE9_RS10305", "locus_tag": "WP_000139773.1", "end": 1984977}], ["input|c1|62681-63314|+|ctg6_60|", 33, {"perc_ident": 96, "genecluster": "NZ_JH791951_c4", "blastscore": 390, "perc_coverage": 100.0, "start": 1983037, "annotation": "LysE_family_translocator", "strand": "-", "evalue": 1.3e-106, "name": "IE9_RS10300", "locus_tag": "WP_000572358.1", "end": 1983669}], ["input|c1|63385-64846|-|ctg6_61|", 34, {"perc_ident": 99, "genecluster": "NZ_JH791951_c4", "blastscore": 963, "perc_coverage": 100.0, "start": 1981506, "annotation": "methylmalonate-semialdehyde_dehydrogenase_(CoA_acylating)", "strand": "+", "evalue": 6.7e-279, "name": "IE9_RS10295", "locus_tag": "WP_000633364.1", "end": 1982966}], ["input|c1|64868-65759|-|ctg6_62|", 35, {"perc_ident": 99, "genecluster": "NZ_JH791951_c4", "blastscore": 574, "perc_coverage": 100.0, "start": 1980593, "annotation": "NAD(P)-dependent_oxidoreductase", "strand": "+", "evalue": 7e-162, "name": "IE9_RS10290", "locus_tag": "WP_000719408.1", "end": 1981483}], ["input|c1|65775-67485|-|ctg6_63|", 36, {"perc_ident": 99, "genecluster": "NZ_JH791951_c4", "blastscore": 1082, "perc_coverage": 100.0, "start": 1978867, "annotation": "acyl-CoA_dehydrogenase", "strand": "+", "evalue": 0.0, "name": "IE9_RS10285", "locus_tag": "WP_000415991.1", "end": 1980576}], ["input|c1|67638-68547|-|ctg6_64|", 37, {"perc_ident": 99, "genecluster": "NZ_JH791951_c4", "blastscore": 571, "perc_coverage": 100.0, "start": 1977806, "annotation": "methylisocitrate_lyase", "strand": "+", "evalue": 7.9e-161, "name": "IE9_RS10280", "locus_tag": "WP_000312639.1", "end": 1978714}], ["input|c1|68565-70002|-|ctg6_65|", 38, {"perc_ident": 100, "genecluster": "NZ_JH791951_c4", "blastscore": 958, "perc_coverage": 100.0, "start": 1976351, "annotation": "2-methylcitrate_dehydratase", "strand": "+", "evalue": 2.8e-277, "name": "IE9_RS10275", "locus_tag": "WP_000598123.1", "end": 1977787}]], "synteny_score": 37, "hits": 37, "core_gene_hits": 2, "core_bonus": 3, "blast_score": 25813.0}], [{"accession": "NZ_KB976173", "proteins": ["WP_000598123.1", "WP_000312640.1", "WP_016109924.1", "WP_000719411.1", "WP_000633347.1", "WP_000572358.1", "WP_016109925.1", "WP_001119404.1", "WP_000667346.1", "WP_000765150.1", "WP_016109926.1", "WP_001141667.1", "WP_000214801.1", "WP_000646793.1", "WP_002061313.1", "WP_000750126.1", "IIU_RS35510", "WP_016109927.1", "WP_016109928.1", "WP_000960118.1", "WP_001007253.1", "WP_016109929.1", "WP_000184059.1", "WP_000660199.1", "WP_000572999.1", "WP_000959126.1", "WP_001043905.1", "WP_000577279.1", "WP_000666155.1", "WP_000790937.1", "WP_016109930.1", "WP_001170884.1", "WP_000783526.1", "WP_016109931.1", "WP_002061298.1", "WP_016109932.1", "WP_000106426.1", "WP_016109933.1", "IIU_RS35515", "WP_000467239.1", "WP_000440632.1"], "description": "Bacillus cereus VD133 acqTw-supercont1.1, whole genome shotgun sequence", "tags": ["IIU_RS08885", "IIU_RS08890", "IIU_RS08895", "IIU_RS08900", "IIU_RS08905", "IIU_RS08910", "IIU_RS08915", "IIU_RS08920", "IIU_RS08925", "IIU_RS08930", "IIU_RS08935", "IIU_RS08940", "IIU_RS08945", "IIU_RS08950", "IIU_RS08955", "IIU_RS08960", "IIU_RS35510", "IIU_RS08965", "IIU_RS08970", "IIU_RS08975", "IIU_RS08980", "IIU_RS08985", "IIU_RS08990", "IIU_RS08995", "IIU_RS09000", "IIU_RS09005", "IIU_RS09010", "IIU_RS09015", "IIU_RS09020", "IIU_RS09025", "IIU_RS09030", "IIU_RS09035", "IIU_RS09040", "IIU_RS09045", "IIU_RS09050", "IIU_RS09055", "IIU_RS09060", "IIU_RS09065", "IIU_RS35515", "IIU_RS09070", "IIU_RS09075"], "cluster_type": "nrps", "cluster_label": "c3"}, {"pairings": [["input|c1|23218-23956|+|ctg6_29|", 2, {"perc_ident": 97, "genecluster": "NZ_KB976173_c3", "blastscore": 396, "perc_coverage": 100.0, "start": 1697458, "annotation": "zinc_uptake_transporter", "strand": "-", "evalue": 2.8e-108, "name": "IIU_RS09075", "locus_tag": "WP_000440632.1", "end": 1698195}], ["input|c1|24277-26158|-|ctg6_30|", 3, {"perc_ident": 99, "genecluster": "NZ_KB976173_c3", "blastscore": 1150, "perc_coverage": 100.0, "start": 1693175, "annotation": "ABC_transporter_permease", "strand": "+", "evalue": 0.0, "name": "IIU_RS09065", "locus_tag": "WP_016109933.1", "end": 1695055}], ["input|c1|26169-26937|-|ctg6_31|", 4, {"perc_ident": 100, "genecluster": "NZ_KB976173_c3", "blastscore": 489, "perc_coverage": 100.0, "start": 1692396, "annotation": "ABC_transporter_ATP-binding_protein", "strand": "+", "evalue": 2.6e-136, "name": "IIU_RS09060", "locus_tag": "WP_000106426.1", "end": 1693163}], ["input|c1|27186-29109|-|ctg6_32|", 5, {"perc_ident": 97, "genecluster": "NZ_KB976173_c3", "blastscore": 1253, "perc_coverage": 100.0, "start": 1690224, "annotation": "threonine--tRNA_ligase", "strand": "+", "evalue": 0.0, "name": "IIU_RS09055", "locus_tag": "WP_016109932.1", "end": 1692146}], ["input|c1|29757-30465|-|ctg6_33|", 6, {"perc_ident": 99, "genecluster": "NZ_KB976173_c3", "blastscore": 471, "perc_coverage": 100.0, "start": 1689118, "annotation": "23S_rRNA_pseudouridine(2604)_synthase_RluF", "strand": "+", "evalue": 6.6e-131, "name": "IIU_RS09050", "locus_tag": "WP_002061298.1", "end": 1689834}], ["input|c1|30650-31271|-|ctg6_34|", 7, {"perc_ident": 91, "genecluster": "NZ_KB976173_c3", "blastscore": 398, "perc_coverage": 100.0, "start": 1688320, "annotation": "DUF4937_domain-containing_protein", "strand": "+", "evalue": 6.3e-109, "name": "IIU_RS09045", "locus_tag": "WP_016109931.1", "end": 1688940}], ["input|c1|31668-31977|-|ctg6_35|", 8, {"perc_ident": 97, "genecluster": "NZ_KB976173_c3", "blastscore": 203, "perc_coverage": 100.0, "start": 1687790, "annotation": "hypothetical_protein", "strand": "+", "evalue": 8.6e-51, "name": "IIU_RS09040", "locus_tag": "WP_000783526.1", "end": 1688116}], ["input|c1|32145-32721|+|ctg6_36|", 9, {"perc_ident": 95, "genecluster": "NZ_KB976173_c3", "blastscore": 351, "perc_coverage": 100.0, "start": 1687046, "annotation": "hypothetical_protein", "strand": "-", "evalue": 4.8e-95, "name": "IIU_RS09035", "locus_tag": "WP_001170884.1", "end": 1687621}], ["input|c1|33156-34524|+|ctg6_37|", 10, {"perc_ident": 98, "genecluster": "NZ_KB976173_c3", "blastscore": 832, "perc_coverage": 100.0, "start": 1685241, "annotation": "sodium:alanine_symporter_family_protein", "strand": "-", "evalue": 1.7e-239, "name": "IIU_RS09030", "locus_tag": "WP_016109930.1", "end": 1686608}], ["input|c1|34751-35945|+|ctg6_38|", 11, {"perc_ident": 98, "genecluster": "NZ_KB976173_c3", "blastscore": 765, "perc_coverage": 100.0, "start": 1683815, "annotation": "peptidase_S8", "strand": "-", "evalue": 3.8e-219, "name": "IIU_RS09025", "locus_tag": "WP_000790937.1", "end": 1685008}], ["input|c1|36036-36561|-|ctg6_39|", 12, {"perc_ident": 97, "genecluster": "NZ_KB976173_c3", "blastscore": 347, "perc_coverage": 100.0, "start": 1683199, "annotation": "diguanylate_cyclase", "strand": "+", "evalue": 6.3e-94, "name": "IIU_RS09020", "locus_tag": "WP_000666155.1", "end": 1683723}], ["input|c1|36575-37343|-|ctg6_40|", 13, {"perc_ident": 97, "genecluster": "NZ_KB976173_c3", "blastscore": 507, "perc_coverage": 100.0, "start": 1682417, "annotation": "DUF3891_domain-containing_protein", "strand": "+", "evalue": 6.9e-142, "name": "IIU_RS09015", "locus_tag": "WP_000577279.1", "end": 1683184}], ["input|c1|37547-37820|+|ctg6_41|", 14, {"perc_ident": 100, "genecluster": "NZ_KB976173_c3", "blastscore": 168, "perc_coverage": 100.0, "start": 1681940, "annotation": "HU_family_DNA-binding_protein", "strand": "-", "evalue": 2.7e-40, "name": "IIU_RS09010", "locus_tag": "WP_001043905.1", "end": 1682212}], ["input|c1|37858-38401|-|ctg6_42|", 15, {"perc_ident": 99, "genecluster": "NZ_KB976173_c3", "blastscore": 363, "perc_coverage": 100.0, "start": 1681357, "annotation": "hypothetical_protein", "strand": "+", "evalue": 1.9e-98, "name": "IIU_RS09005", "locus_tag": "WP_000959126.1", "end": 1681899}], ["input|c1|38425-39175|-|ctg6_43|", 16, {"perc_ident": 96, "genecluster": "NZ_KB976173_c3", "blastscore": 484, "perc_coverage": 100.0, "start": 1680582, "annotation": "4'-phosphopantetheinyl_transferase", "strand": "+", "evalue": 8e-135, "name": "IIU_RS09000", "locus_tag": "WP_000572999.1", "end": 1681331}], ["input|c1|39232-40663|-|ctg6_44|", 17, {"perc_ident": 98, "genecluster": "NZ_KB976173_c3", "blastscore": 874, "perc_coverage": 100.0, "start": 1679094, "annotation": "MFS_transporter", "strand": "+", "evalue": 6.9e-252, "name": "IIU_RS08995", "locus_tag": "WP_000660199.1", "end": 1680524}], ["input|c1|40662-40887|-|ctg6_45|", 18, {"perc_ident": 96, "genecluster": "NZ_KB976173_c3", "blastscore": 158, "perc_coverage": 100.0, "start": 1678870, "annotation": "MbtH_family_protein", "strand": "+", "evalue": 3.9e-37, "name": "IIU_RS08990", "locus_tag": "WP_000184059.1", "end": 1679094}], ["input|c1|40883-48041|-|ctg6_46|", 19, {"perc_ident": 98, "genecluster": "NZ_KB976173_c3", "blastscore": 4662, "perc_coverage": 100.0, "start": 1671716, "annotation": "non-ribosomal_peptide_synthetase", "strand": "+", "evalue": 0.0, "name": "IIU_RS08985", "locus_tag": "WP_016109929.1", "end": 1678873}], ["input|c1|48074-48968|-|ctg6_47|", 20, {"perc_ident": 98, "genecluster": "NZ_KB976173_c3", "blastscore": 591, "perc_coverage": 100.0, "start": 1670789, "annotation": "isochorismatase", "strand": "+", "evalue": 5.6e-167, "name": "IIU_RS08980", "locus_tag": "WP_001007253.1", "end": 1671682}], ["input|c1|48992-50609|-|ctg6_48|", 21, {"perc_ident": 97, "genecluster": "NZ_KB976173_c3", "blastscore": 1046, "perc_coverage": 100.0, "start": 1669148, "annotation": "(2,3-dihydroxybenzoyl)adenylate_synthase", "strand": "+", "evalue": 8.8e-304, "name": "IIU_RS08975", "locus_tag": "WP_000960118.1", "end": 1670764}], ["input|c1|50621-51821|-|ctg6_49|", 22, {"perc_ident": 98, "genecluster": "NZ_KB976173_c3", "blastscore": 770, "perc_coverage": 100.0, "start": 1667936, "annotation": "isochorismate_synthase_EntC", "strand": "+", "evalue": 9e-221, "name": "IIU_RS08970", "locus_tag": "WP_016109928.1", "end": 1669135}], ["input|c1|51846-52632|-|ctg6_50|", 23, {"perc_ident": 97, "genecluster": "NZ_KB976173_c3", "blastscore": 490, "perc_coverage": 100.0, "start": 1667125, "annotation": "2,3-dihydro-2,3-dihydroxybenzoate_dehydrogenase", "strand": "+", "evalue": 9e-137, "name": "IIU_RS08965", "locus_tag": "WP_016109927.1", "end": 1667910}], ["input|c1|53276-54479|-|ctg6_51|", 24, {"perc_ident": 99, "genecluster": "NZ_KB976173_c3", "blastscore": 742, "perc_coverage": 100.0, "start": 1665284, "annotation": "MFS_transporter", "strand": "+", "evalue": 2e-212, "name": "IIU_RS08960", "locus_tag": "WP_000750126.1", "end": 1666486}], ["input|c1|54945-55131|+|ctg6_52|", 25, {"perc_ident": 100, "genecluster": "NZ_KB976173_c3", "blastscore": 122, "perc_coverage": 100.0, "start": 1664743, "annotation": "DUF2187_domain-containing_protein", "strand": "-", "evalue": 1.5e-26, "name": "IIU_RS08950", "locus_tag": "WP_000646793.1", "end": 1664928}], ["input|c1|55189-55570|-|ctg6_53|", 26, {"perc_ident": 100, "genecluster": "NZ_KB976173_c3", "blastscore": 191, "perc_coverage": 78.57142857142857, "start": 1664385, "annotation": "ArsR_family_transcriptional_regulator", "strand": "+", "evalue": 5.4e-47, "name": "IIU_RS08945", "locus_tag": "WP_000214801.1", "end": 1664684}], ["input|c1|55824-55998|+|ctg6_54|", 27, {"perc_ident": 100, "genecluster": "NZ_KB976173_c3", "blastscore": 111, "perc_coverage": 100.0, "start": 1663875, "annotation": "hypothetical_protein", "strand": "-", "evalue": 3.2e-23, "name": "IIU_RS08940", "locus_tag": "WP_001141667.1", "end": 1664048}], ["input|c1|56103-59193|-|ctg6_55|", 28, {"perc_ident": 94, "genecluster": "NZ_KB976173_c3", "blastscore": 1547, "perc_coverage": 100.0, "start": 1660678, "annotation": "SMC_family_ATPase", "strand": "+", "evalue": 0.0, "name": "IIU_RS08935", "locus_tag": "WP_016109926.1", "end": 1663767}], ["input|c1|59189-60347|-|ctg6_56|", 29, {"perc_ident": 99, "genecluster": "NZ_KB976173_c3", "blastscore": 758, "perc_coverage": 100.0, "start": 1659524, "annotation": "exonuclease_SbcCD_subunit_D", "strand": "+", "evalue": 4.5e-217, "name": "IIU_RS08930", "locus_tag": "WP_000765150.1", "end": 1660681}], ["input|c1|60362-60602|-|ctg6_57|", 30, {"perc_ident": 99, "genecluster": "NZ_KB976173_c3", "blastscore": 158, "perc_coverage": 100.0, "start": 1659269, "annotation": "DUF2584_domain-containing_protein", "strand": "+", "evalue": 4.2e-37, "name": "IIU_RS08925", "locus_tag": "WP_000667346.1", "end": 1659508}], ["input|c1|60786-61044|-|ctg6_58|", 31, {"perc_ident": 100, "genecluster": "NZ_KB976173_c3", "blastscore": 160, "perc_coverage": 100.0, "start": 1658827, "annotation": "hypothetical_protein", "strand": "+", "evalue": 9.1e-38, "name": "IIU_RS08920", "locus_tag": "WP_001119404.1", "end": 1659084}], ["input|c1|61374-62430|+|ctg6_59|", 32, {"perc_ident": 98, "genecluster": "NZ_KB976173_c3", "blastscore": 690, "perc_coverage": 100.0, "start": 1657442, "annotation": "enoyl-CoA_hydratase/isomerase_family_protein", "strand": "-", "evalue": 1.4e-196, "name": "IIU_RS08915", "locus_tag": "WP_016109925.1", "end": 1658497}], ["input|c1|62681-63314|+|ctg6_60|", 33, {"perc_ident": 96, "genecluster": "NZ_KB976173_c3", "blastscore": 390, "perc_coverage": 100.0, "start": 1656557, "annotation": "LysE_family_translocator", "strand": "-", "evalue": 1.3e-106, "name": "IIU_RS08910", "locus_tag": "WP_000572358.1", "end": 1657189}], ["input|c1|63385-64846|-|ctg6_61|", 34, {"perc_ident": 100, "genecluster": "NZ_KB976173_c3", "blastscore": 965, "perc_coverage": 100.0, "start": 1655026, "annotation": "methylmalonate-semialdehyde_dehydrogenase_(CoA_acylating)", "strand": "+", "evalue": 3e-279, "name": "IIU_RS08905", "locus_tag": "WP_000633347.1", "end": 1656486}], ["input|c1|64868-65759|-|ctg6_62|", 35, {"perc_ident": 99, "genecluster": "NZ_KB976173_c3", "blastscore": 574, "perc_coverage": 100.0, "start": 1654113, "annotation": "NAD(P)-dependent_oxidoreductase", "strand": "+", "evalue": 5.4e-162, "name": "IIU_RS08900", "locus_tag": "WP_000719411.1", "end": 1655003}], ["input|c1|65775-67485|-|ctg6_63|", 36, {"perc_ident": 98, "genecluster": "NZ_KB976173_c3", "blastscore": 1081, "perc_coverage": 100.0, "start": 1652387, "annotation": "acyl-CoA_dehydrogenase", "strand": "+", "evalue": 0.0, "name": "IIU_RS08895", "locus_tag": "WP_016109924.1", "end": 1654096}], ["input|c1|67638-68547|-|ctg6_64|", 37, {"perc_ident": 99, "genecluster": "NZ_KB976173_c3", "blastscore": 572, "perc_coverage": 100.0, "start": 1651326, "annotation": "methylisocitrate_lyase", "strand": "+", "evalue": 2.1e-161, "name": "IIU_RS08890", "locus_tag": "WP_000312640.1", "end": 1652234}], ["input|c1|68565-70002|-|ctg6_65|", 38, {"perc_ident": 100, "genecluster": "NZ_KB976173_c3", "blastscore": 958, "perc_coverage": 100.0, "start": 1649871, "annotation": "2-methylcitrate_dehydratase", "strand": "+", "evalue": 2.8e-277, "name": "IIU_RS08885", "locus_tag": "WP_000598123.1", "end": 1651307}]], "synteny_score": 37, "hits": 37, "core_gene_hits": 2, "core_bonus": 3, "blast_score": 25787.0}], [{"accession": "NZ_CP019230", "proteins": ["WP_000598123.1", "WP_070757402.1", "WP_087875334.1", "WP_087875335.1", "WP_087875336.1", "WP_000572358.1", "WP_087875337.1", "WP_001119404.1", "WP_000667346.1", "WP_000765150.1", "WP_065704213.1", "WP_001141667.1", "WP_000214801.1", "WP_000646793.1", "WP_001987415.1", "WP_087875338.1", "WP_078385158.1", "WP_001048432.1", "WP_001002075.1", "WP_000960119.1", "WP_001007253.1", "WP_087875339.1", "WP_000184059.1", "WP_087875340.1", "WP_000573000.1", "WP_000959126.1", "WP_001043905.1", "WP_061139321.1", "WP_087875341.1", "WP_000790937.1", "WP_087875342.1", "WP_087875343.1", "WP_000783525.1", "WP_061139318.1", "WP_002061298.1", "WP_000663093.1", "WP_000106426.1", "WP_000897848.1", "BVH75_RS09425", "WP_087875344.1", "WP_000440615.1"], "description": "Bacillus thuringiensis strain YGd22-03, complete genome", "tags": ["BVH75_RS09235", "BVH75_RS09240", "BVH75_RS09245", "BVH75_RS09250", "BVH75_RS09255", "BVH75_RS09260", "BVH75_RS09265", "BVH75_RS09270", "BVH75_RS09275", "BVH75_RS09280", "BVH75_RS09285", "BVH75_RS09290", "BVH75_RS09295", "BVH75_RS09300", "BVH75_RS09305", "BVH75_RS09310", "BVH75_RS09315", "BVH75_RS09320", "BVH75_RS09325", "BVH75_RS09330", "BVH75_RS09335", "BVH75_RS09340", "BVH75_RS09345", "BVH75_RS09350", "BVH75_RS09355", "BVH75_RS09360", "BVH75_RS09365", "BVH75_RS09370", "BVH75_RS09375", "BVH75_RS09380", "BVH75_RS09385", "BVH75_RS09390", "BVH75_RS09395", "BVH75_RS09400", "BVH75_RS09405", "BVH75_RS09410", "BVH75_RS09415", "BVH75_RS09420", "BVH75_RS09425", "BVH75_RS09430", "BVH75_RS09435"], "cluster_type": "nrps", "cluster_label": "c3"}, {"pairings": [["input|c1|23218-23956|+|ctg6_29|", 2, {"perc_ident": 97, "genecluster": "NZ_CP019230_c3", "blastscore": 397, "perc_coverage": 100.0, "start": 1753144, "annotation": "zinc_uptake_transporter", "strand": "-", "evalue": 1.3e-108, "name": "BVH75_RS09435", "locus_tag": "WP_000440615.1", "end": 1753881}], ["input|c1|24277-26158|-|ctg6_30|", 3, {"perc_ident": 99, "genecluster": "NZ_CP019230_c3", "blastscore": 1147, "perc_coverage": 100.0, "start": 1748860, "annotation": "ABC_transporter_permease", "strand": "+", "evalue": 0.0, "name": "BVH75_RS09420", "locus_tag": "WP_000897848.1", "end": 1750740}], ["input|c1|26169-26937|-|ctg6_31|", 4, {"perc_ident": 100, "genecluster": "NZ_CP019230_c3", "blastscore": 489, "perc_coverage": 100.0, "start": 1748081, "annotation": "ABC_transporter_ATP-binding_protein", "strand": "+", "evalue": 2.6e-136, "name": "BVH75_RS09415", "locus_tag": "WP_000106426.1", "end": 1748848}], ["input|c1|27186-29109|-|ctg6_32|", 5, {"perc_ident": 97, "genecluster": "NZ_CP019230_c3", "blastscore": 1254, "perc_coverage": 100.0, "start": 1745909, "annotation": "threonine--tRNA_ligase", "strand": "+", "evalue": 0.0, "name": "BVH75_RS09410", "locus_tag": "WP_000663093.1", "end": 1747831}], ["input|c1|29757-30465|-|ctg6_33|", 6, {"perc_ident": 99, "genecluster": "NZ_CP019230_c3", "blastscore": 471, "perc_coverage": 100.0, "start": 1744544, "annotation": "23S_rRNA_pseudouridine(2604)_synthase_RluF", "strand": "+", "evalue": 6.6e-131, "name": "BVH75_RS09405", "locus_tag": "WP_002061298.1", "end": 1745260}], ["input|c1|30650-31271|-|ctg6_34|", 7, {"perc_ident": 91, "genecluster": "NZ_CP019230_c3", "blastscore": 396, "perc_coverage": 100.0, "start": 1743746, "annotation": "DUF4937_domain-containing_protein", "strand": "+", "evalue": 1.4e-108, "name": "BVH75_RS09400", "locus_tag": "WP_061139318.1", "end": 1744366}], ["input|c1|31668-31977|-|ctg6_35|", 8, {"perc_ident": 99, "genecluster": "NZ_CP019230_c3", "blastscore": 206, "perc_coverage": 100.0, "start": 1743041, "annotation": "hypothetical_protein", "strand": "+", "evalue": 1.7e-51, "name": "BVH75_RS09395", "locus_tag": "WP_000783525.1", "end": 1743349}], ["input|c1|32145-32721|+|ctg6_36|", 9, {"perc_ident": 96, "genecluster": "NZ_CP019230_c3", "blastscore": 356, "perc_coverage": 100.0, "start": 1742297, "annotation": "hypothetical_protein", "strand": "-", "evalue": 1.5e-96, "name": "BVH75_RS09390", "locus_tag": "WP_087875343.1", "end": 1742872}], ["input|c1|33156-34524|+|ctg6_37|", 10, {"perc_ident": 97, "genecluster": "NZ_CP019230_c3", "blastscore": 829, "perc_coverage": 100.0, "start": 1740492, "annotation": "sodium:alanine_symporter_family_protein", "strand": "-", "evalue": 1.9e-238, "name": "BVH75_RS09385", "locus_tag": "WP_087875342.1", "end": 1741859}], ["input|c1|34751-35945|+|ctg6_38|", 11, {"perc_ident": 98, "genecluster": "NZ_CP019230_c3", "blastscore": 765, "perc_coverage": 100.0, "start": 1739066, "annotation": "peptidase_S8", "strand": "-", "evalue": 3.8e-219, "name": "BVH75_RS09380", "locus_tag": "WP_000790937.1", "end": 1740259}], ["input|c1|36036-36561|-|ctg6_39|", 12, {"perc_ident": 97, "genecluster": "NZ_CP019230_c3", "blastscore": 346, "perc_coverage": 100.0, "start": 1738450, "annotation": "damage-inducible_protein_DinB", "strand": "+", "evalue": 2.4e-93, "name": "BVH75_RS09375", "locus_tag": "WP_087875341.1", "end": 1738974}], ["input|c1|36575-37343|-|ctg6_40|", 13, {"perc_ident": 97, "genecluster": "NZ_CP019230_c3", "blastscore": 508, "perc_coverage": 100.0, "start": 1737668, "annotation": "DUF3891_domain-containing_protein", "strand": "+", "evalue": 4.1e-142, "name": "BVH75_RS09370", "locus_tag": "WP_061139321.1", "end": 1738435}], ["input|c1|37547-37820|+|ctg6_41|", 14, {"perc_ident": 100, "genecluster": "NZ_CP019230_c3", "blastscore": 168, "perc_coverage": 100.0, "start": 1737191, "annotation": "HU_family_DNA-binding_protein", "strand": "-", "evalue": 2.7e-40, "name": "BVH75_RS09365", "locus_tag": "WP_001043905.1", "end": 1737463}], ["input|c1|37858-38401|-|ctg6_42|", 15, {"perc_ident": 99, "genecluster": "NZ_CP019230_c3", "blastscore": 363, "perc_coverage": 100.0, "start": 1736608, "annotation": "hypothetical_protein", "strand": "+", "evalue": 1.9e-98, "name": "BVH75_RS09360", "locus_tag": "WP_000959126.1", "end": 1737150}], ["input|c1|38425-39175|-|ctg6_43|", 16, {"perc_ident": 96, "genecluster": "NZ_CP019230_c3", "blastscore": 485, "perc_coverage": 100.0, "start": 1735833, "annotation": "4'-phosphopantetheinyl_transferase_Sfp", "strand": "+", "evalue": 2.8e-135, "name": "BVH75_RS09355", "locus_tag": "WP_000573000.1", "end": 1736582}], ["input|c1|39232-40663|-|ctg6_44|", 17, {"perc_ident": 98, "genecluster": "NZ_CP019230_c3", "blastscore": 878, "perc_coverage": 100.0, "start": 1734345, "annotation": "MFS_transporter", "strand": "+", "evalue": 3.7e-253, "name": "BVH75_RS09350", "locus_tag": "WP_087875340.1", "end": 1735775}], ["input|c1|40662-40887|-|ctg6_45|", 18, {"perc_ident": 96, "genecluster": "NZ_CP019230_c3", "blastscore": 158, "perc_coverage": 100.0, "start": 1734121, "annotation": "MbtH_family_protein", "strand": "+", "evalue": 3.9e-37, "name": "BVH75_RS09345", "locus_tag": "WP_000184059.1", "end": 1734345}], ["input|c1|40883-48041|-|ctg6_46|", 19, {"perc_ident": 98, "genecluster": "NZ_CP019230_c3", "blastscore": 4633, "perc_coverage": 100.0, "start": 1726967, "annotation": "non-ribosomal_peptide_synthetase", "strand": "+", "evalue": 0.0, "name": "BVH75_RS09340", "locus_tag": "WP_087875339.1", "end": 1734124}], ["input|c1|48074-48968|-|ctg6_47|", 20, {"perc_ident": 98, "genecluster": "NZ_CP019230_c3", "blastscore": 591, "perc_coverage": 100.0, "start": 1726040, "annotation": "isochorismatase", "strand": "+", "evalue": 5.6e-167, "name": "BVH75_RS09335", "locus_tag": "WP_001007253.1", "end": 1726933}], ["input|c1|48992-50609|-|ctg6_48|", 21, {"perc_ident": 97, "genecluster": "NZ_CP019230_c3", "blastscore": 1045, "perc_coverage": 100.0, "start": 1724399, "annotation": "(2,3-dihydroxybenzoyl)adenylate_synthase", "strand": "+", "evalue": 1.5e-303, "name": "BVH75_RS09330", "locus_tag": "WP_000960119.1", "end": 1726015}], ["input|c1|50621-51821|-|ctg6_49|", 22, {"perc_ident": 99, "genecluster": "NZ_CP019230_c3", "blastscore": 775, "perc_coverage": 100.0, "start": 1723187, "annotation": "isochorismate_synthase_EntC", "strand": "+", "evalue": 2.8e-222, "name": "BVH75_RS09325", "locus_tag": "WP_001002075.1", "end": 1724386}], ["input|c1|51846-52632|-|ctg6_50|", 23, {"perc_ident": 97, "genecluster": "NZ_CP019230_c3", "blastscore": 492, "perc_coverage": 100.0, "start": 1722376, "annotation": "2,3-dihydro-2,3-dihydroxybenzoate_dehydrogenase", "strand": "+", "evalue": 3.1e-137, "name": "BVH75_RS09320", "locus_tag": "WP_001048432.1", "end": 1723161}], ["input|c1|53276-54479|-|ctg6_51|", 24, {"perc_ident": 99, "genecluster": "NZ_CP019230_c3", "blastscore": 741, "perc_coverage": 100.0, "start": 1720546, "annotation": "MFS_transporter", "strand": "+", "evalue": 5.9e-212, "name": "BVH75_RS09310", "locus_tag": "WP_087875338.1", "end": 1721748}], ["input|c1|54945-55131|+|ctg6_52|", 25, {"perc_ident": 100, "genecluster": "NZ_CP019230_c3", "blastscore": 122, "perc_coverage": 100.0, "start": 1720005, "annotation": "DUF2187_domain-containing_protein", "strand": "-", "evalue": 1.5e-26, "name": "BVH75_RS09300", "locus_tag": "WP_000646793.1", "end": 1720190}], ["input|c1|55189-55570|-|ctg6_53|", 26, {"perc_ident": 100, "genecluster": "NZ_CP019230_c3", "blastscore": 191, "perc_coverage": 78.57142857142857, "start": 1719647, "annotation": "ArsR_family_transcriptional_regulator", "strand": "+", "evalue": 5.4e-47, "name": "BVH75_RS09295", "locus_tag": "WP_000214801.1", "end": 1719946}], ["input|c1|55824-55998|+|ctg6_54|", 27, {"perc_ident": 100, "genecluster": "NZ_CP019230_c3", "blastscore": 111, "perc_coverage": 100.0, "start": 1719134, "annotation": "hypothetical_protein", "strand": "-", "evalue": 3.2e-23, "name": "BVH75_RS09290", "locus_tag": "WP_001141667.1", "end": 1719307}], ["input|c1|56103-59193|-|ctg6_55|", 28, {"perc_ident": 96, "genecluster": "NZ_CP019230_c3", "blastscore": 1566, "perc_coverage": 100.0, "start": 1715937, "annotation": "SMC_family_ATPase", "strand": "+", "evalue": 0.0, "name": "BVH75_RS09285", "locus_tag": "WP_065704213.1", "end": 1719026}], ["input|c1|59189-60347|-|ctg6_56|", 29, {"perc_ident": 99, "genecluster": "NZ_CP019230_c3", "blastscore": 758, "perc_coverage": 100.0, "start": 1714783, "annotation": "exonuclease_SbcCD_subunit_D", "strand": "+", "evalue": 4.5e-217, "name": "BVH75_RS09280", "locus_tag": "WP_000765150.1", "end": 1715940}], ["input|c1|60362-60602|-|ctg6_57|", 30, {"perc_ident": 99, "genecluster": "NZ_CP019230_c3", "blastscore": 158, "perc_coverage": 100.0, "start": 1714528, "annotation": "DUF2584_domain-containing_protein", "strand": "+", "evalue": 4.2e-37, "name": "BVH75_RS09275", "locus_tag": "WP_000667346.1", "end": 1714767}], ["input|c1|60786-61044|-|ctg6_58|", 31, {"perc_ident": 100, "genecluster": "NZ_CP019230_c3", "blastscore": 160, "perc_coverage": 100.0, "start": 1714086, "annotation": "hypothetical_protein", "strand": "+", "evalue": 9.1e-38, "name": "BVH75_RS09270", "locus_tag": "WP_001119404.1", "end": 1714343}], ["input|c1|61374-62430|+|ctg6_59|", 32, {"perc_ident": 98, "genecluster": "NZ_CP019230_c3", "blastscore": 690, "perc_coverage": 100.0, "start": 1712701, "annotation": "enoyl-CoA_hydratase/isomerase_family_protein", "strand": "-", "evalue": 8e-197, "name": "BVH75_RS09265", "locus_tag": "WP_087875337.1", "end": 1713756}], ["input|c1|62681-63314|+|ctg6_60|", 33, {"perc_ident": 96, "genecluster": "NZ_CP019230_c3", "blastscore": 390, "perc_coverage": 100.0, "start": 1711816, "annotation": "LysE_family_translocator", "strand": "-", "evalue": 1.3e-106, "name": "BVH75_RS09260", "locus_tag": "WP_000572358.1", "end": 1712448}], ["input|c1|63385-64846|-|ctg6_61|", 34, {"perc_ident": 99, "genecluster": "NZ_CP019230_c3", "blastscore": 963, "perc_coverage": 100.0, "start": 1710285, "annotation": "methylmalonate-semialdehyde_dehydrogenase_(CoA_acylating)", "strand": "+", "evalue": 6.7e-279, "name": "BVH75_RS09255", "locus_tag": "WP_087875336.1", "end": 1711745}], ["input|c1|64868-65759|-|ctg6_62|", 35, {"perc_ident": 99, "genecluster": "NZ_CP019230_c3", "blastscore": 572, "perc_coverage": 100.0, "start": 1709372, "annotation": "NAD(P)-dependent_oxidoreductase", "strand": "+", "evalue": 2e-161, "name": "BVH75_RS09250", "locus_tag": "WP_087875335.1", "end": 1710262}], ["input|c1|65775-67485|-|ctg6_63|", 36, {"perc_ident": 98, "genecluster": "NZ_CP019230_c3", "blastscore": 1079, "perc_coverage": 100.0, "start": 1707646, "annotation": "acyl-CoA_dehydrogenase", "strand": "+", "evalue": 0.0, "name": "BVH75_RS09245", "locus_tag": "WP_087875334.1", "end": 1709355}], ["input|c1|67638-68547|-|ctg6_64|", 37, {"perc_ident": 99, "genecluster": "NZ_CP019230_c3", "blastscore": 567, "perc_coverage": 100.0, "start": 1706585, "annotation": "methylisocitrate_lyase", "strand": "+", "evalue": 6.7e-160, "name": "BVH75_RS09240", "locus_tag": "WP_070757402.1", "end": 1707493}], ["input|c1|68565-70002|-|ctg6_65|", 38, {"perc_ident": 100, "genecluster": "NZ_CP019230_c3", "blastscore": 958, "perc_coverage": 100.0, "start": 1705130, "annotation": "2-methylcitrate_dehydratase", "strand": "+", "evalue": 2.8e-277, "name": "BVH75_RS09235", "locus_tag": "WP_000598123.1", "end": 1706566}]], "synteny_score": 37, "hits": 37, "core_gene_hits": 2, "core_bonus": 3, "blast_score": 25778.0}], [{"accession": "NZ_CP015727", "proteins": ["WP_000598121.1", "WP_000312639.1", "WP_000415985.1", "WP_000719411.1", "WP_000633365.1", "WP_000572358.1", "WP_000139776.1", "WP_001119404.1", "WP_000667346.1", "WP_000765150.1", "WP_025966764.1", "WP_001141667.1", "WP_000214801.1", "WP_000646793.1", "WP_001987415.1", "WP_000750126.1", "WP_078385158.1", "WP_001048432.1", "WP_001002075.1", "WP_000960119.1", "WP_001007253.1", "WP_001133915.1", "WP_000184059.1", "WP_025966763.1", "WP_000572998.1", "WP_000959126.1", "WP_001043905.1", "WP_000577286.1", "WP_000656271.1", "WP_000790937.1", "WP_025966762.1", "WP_025966761.1", "WP_000783529.1", "WP_025966760.1", "WP_002061298.1", "WP_000663094.1", "WP_000106427.1", "WP_025966759.1", "WP_000775233.1", "WP_025966758.1", "WP_000440615.1"], "description": "Bacillus cereus strain A1, complete genome", "tags": ["DA68_RS07760", "DA68_RS07765", "DA68_RS07770", "DA68_RS07775", "DA68_RS07780", "DA68_RS07785", "DA68_RS07790", "DA68_RS07795", "DA68_RS07800", "DA68_RS07805", "DA68_RS07810", "DA68_RS07815", "DA68_RS07820", "DA68_RS07825", "DA68_RS28780", "DA68_RS07830", "DA68_RS28785", "DA68_RS07835", "DA68_RS07840", "DA68_RS07845", "DA68_RS07850", "DA68_RS07855", "DA68_RS07860", "DA68_RS07865", "DA68_RS07870", "DA68_RS07875", "DA68_RS07880", "DA68_RS07885", "DA68_RS07890", "DA68_RS07895", "DA68_RS07900", "DA68_RS07905", "DA68_RS07910", "DA68_RS07915", "DA68_RS07920", "DA68_RS07925", "DA68_RS07930", "DA68_RS07935", "DA68_RS07940", "DA68_RS07945", "DA68_RS07950"], "cluster_type": "nrps", "cluster_label": "c3"}, {"pairings": [["input|c1|23218-23956|+|ctg6_29|", 2, {"perc_ident": 97, "genecluster": "NZ_CP015727_c3", "blastscore": 397, "perc_coverage": 100.0, "start": 1549726, "annotation": "zinc_uptake_transporter", "strand": "-", "evalue": 1.3e-108, "name": "DA68_RS07950", "locus_tag": "WP_000440615.1", "end": 1550463}], ["input|c1|24277-26158|-|ctg6_30|", 3, {"perc_ident": 99, "genecluster": "NZ_CP015727_c3", "blastscore": 1144, "perc_coverage": 100.0, "start": 1545386, "annotation": "ABC_transporter_permease", "strand": "+", "evalue": 0.0, "name": "DA68_RS07935", "locus_tag": "WP_025966759.1", "end": 1547266}], ["input|c1|26169-26937|-|ctg6_31|", 4, {"perc_ident": 100, "genecluster": "NZ_CP015727_c3", "blastscore": 486, "perc_coverage": 100.0, "start": 1544607, "annotation": "ABC_transporter_ATP-binding_protein", "strand": "+", "evalue": 1.7e-135, "name": "DA68_RS07930", "locus_tag": "WP_000106427.1", "end": 1545374}], ["input|c1|27186-29109|-|ctg6_32|", 5, {"perc_ident": 97, "genecluster": "NZ_CP015727_c3", "blastscore": 1245, "perc_coverage": 100.0, "start": 1542435, "annotation": "threonine--tRNA_ligase", "strand": "+", "evalue": 0.0, "name": "DA68_RS07925", "locus_tag": "WP_000663094.1", "end": 1544357}], ["input|c1|29757-30465|-|ctg6_33|", 6, {"perc_ident": 99, "genecluster": "NZ_CP015727_c3", "blastscore": 471, "perc_coverage": 100.0, "start": 1541068, "annotation": "23S_rRNA_pseudouridine(2604)_synthase_RluF", "strand": "+", "evalue": 6.6e-131, "name": "DA68_RS07920", "locus_tag": "WP_002061298.1", "end": 1541784}], ["input|c1|30650-31271|-|ctg6_34|", 7, {"perc_ident": 90, "genecluster": "NZ_CP015727_c3", "blastscore": 393, "perc_coverage": 100.0, "start": 1540270, "annotation": "DUF4937_domain-containing_protein", "strand": "+", "evalue": 1.2e-107, "name": "DA68_RS07915", "locus_tag": "WP_025966760.1", "end": 1540890}], ["input|c1|31668-31977|-|ctg6_35|", 8, {"perc_ident": 92, "genecluster": "NZ_CP015727_c3", "blastscore": 193, "perc_coverage": 100.0, "start": 1539740, "annotation": "hypothetical_protein", "strand": "+", "evalue": 1.2e-47, "name": "DA68_RS07910", "locus_tag": "WP_000783529.1", "end": 1540066}], ["input|c1|32145-32721|+|ctg6_36|", 9, {"perc_ident": 94, "genecluster": "NZ_CP015727_c3", "blastscore": 351, "perc_coverage": 100.0, "start": 1538996, "annotation": "hypothetical_protein", "strand": "-", "evalue": 8.1e-95, "name": "DA68_RS07905", "locus_tag": "WP_025966761.1", "end": 1539571}], ["input|c1|33156-34524|+|ctg6_37|", 10, {"perc_ident": 98, "genecluster": "NZ_CP015727_c3", "blastscore": 830, "perc_coverage": 100.0, "start": 1537193, "annotation": "sodium:alanine_symporter_family_protein", "strand": "-", "evalue": 1.1e-238, "name": "DA68_RS07900", "locus_tag": "WP_025966762.1", "end": 1538560}], ["input|c1|34751-35945|+|ctg6_38|", 11, {"perc_ident": 98, "genecluster": "NZ_CP015727_c3", "blastscore": 765, "perc_coverage": 100.0, "start": 1535767, "annotation": "peptidase_S8", "strand": "-", "evalue": 3.8e-219, "name": "DA68_RS07895", "locus_tag": "WP_000790937.1", "end": 1536960}], ["input|c1|36036-36561|-|ctg6_39|", 12, {"perc_ident": 97, "genecluster": "NZ_CP015727_c3", "blastscore": 347, "perc_coverage": 100.0, "start": 1535151, "annotation": "diguanylate_cyclase", "strand": "+", "evalue": 6.3e-94, "name": "DA68_RS07890", "locus_tag": "WP_000656271.1", "end": 1535675}], ["input|c1|36575-37343|-|ctg6_40|", 13, {"perc_ident": 97, "genecluster": "NZ_CP015727_c3", "blastscore": 509, "perc_coverage": 100.0, "start": 1534369, "annotation": "DUF3891_domain-containing_protein", "strand": "+", "evalue": 1.8e-142, "name": "DA68_RS07885", "locus_tag": "WP_000577286.1", "end": 1535136}], ["input|c1|37547-37820|+|ctg6_41|", 14, {"perc_ident": 100, "genecluster": "NZ_CP015727_c3", "blastscore": 168, "perc_coverage": 100.0, "start": 1533892, "annotation": "HU_family_DNA-binding_protein", "strand": "-", "evalue": 2.7e-40, "name": "DA68_RS07880", "locus_tag": "WP_001043905.1", "end": 1534164}], ["input|c1|37858-38401|-|ctg6_42|", 15, {"perc_ident": 99, "genecluster": "NZ_CP015727_c3", "blastscore": 363, "perc_coverage": 100.0, "start": 1533309, "annotation": "hypothetical_protein", "strand": "+", "evalue": 1.9e-98, "name": "DA68_RS07875", "locus_tag": "WP_000959126.1", "end": 1533851}], ["input|c1|38425-39175|-|ctg6_43|", 16, {"perc_ident": 96, "genecluster": "NZ_CP015727_c3", "blastscore": 482, "perc_coverage": 100.0, "start": 1532534, "annotation": "4'-phosphopantetheinyl_transferase", "strand": "+", "evalue": 2.3e-134, "name": "DA68_RS07870", "locus_tag": "WP_000572998.1", "end": 1533283}], ["input|c1|39232-40663|-|ctg6_44|", 17, {"perc_ident": 98, "genecluster": "NZ_CP015727_c3", "blastscore": 874, "perc_coverage": 100.0, "start": 1531046, "annotation": "MFS_transporter", "strand": "+", "evalue": 5.3e-252, "name": "DA68_RS07865", "locus_tag": "WP_025966763.1", "end": 1532476}], ["input|c1|40662-40887|-|ctg6_45|", 18, {"perc_ident": 96, "genecluster": "NZ_CP015727_c3", "blastscore": 158, "perc_coverage": 100.0, "start": 1530822, "annotation": "MbtH_family_protein", "strand": "+", "evalue": 3.9e-37, "name": "DA68_RS07860", "locus_tag": "WP_000184059.1", "end": 1531046}], ["input|c1|40883-48041|-|ctg6_46|", 19, {"perc_ident": 98, "genecluster": "NZ_CP015727_c3", "blastscore": 4654, "perc_coverage": 100.0, "start": 1523668, "annotation": "non-ribosomal_peptide_synthetase", "strand": "+", "evalue": 0.0, "name": "DA68_RS07855", "locus_tag": "WP_001133915.1", "end": 1530825}], ["input|c1|48074-48968|-|ctg6_47|", 20, {"perc_ident": 98, "genecluster": "NZ_CP015727_c3", "blastscore": 591, "perc_coverage": 100.0, "start": 1522741, "annotation": "isochorismatase", "strand": "+", "evalue": 5.6e-167, "name": "DA68_RS07850", "locus_tag": "WP_001007253.1", "end": 1523634}], ["input|c1|48992-50609|-|ctg6_48|", 21, {"perc_ident": 97, "genecluster": "NZ_CP015727_c3", "blastscore": 1045, "perc_coverage": 100.0, "start": 1521100, "annotation": "(2,3-dihydroxybenzoyl)adenylate_synthase", "strand": "+", "evalue": 1.5e-303, "name": "DA68_RS07845", "locus_tag": "WP_000960119.1", "end": 1522716}], ["input|c1|50621-51821|-|ctg6_49|", 22, {"perc_ident": 99, "genecluster": "NZ_CP015727_c3", "blastscore": 775, "perc_coverage": 100.0, "start": 1519888, "annotation": "isochorismate_synthase_EntC", "strand": "+", "evalue": 2.8e-222, "name": "DA68_RS07840", "locus_tag": "WP_001002075.1", "end": 1521087}], ["input|c1|51846-52632|-|ctg6_50|", 23, {"perc_ident": 97, "genecluster": "NZ_CP015727_c3", "blastscore": 492, "perc_coverage": 100.0, "start": 1519077, "annotation": "2,3-dihydro-2,3-dihydroxybenzoate_dehydrogenase", "strand": "+", "evalue": 3.1e-137, "name": "DA68_RS07835", "locus_tag": "WP_001048432.1", "end": 1519862}], ["input|c1|53276-54479|-|ctg6_51|", 24, {"perc_ident": 99, "genecluster": "NZ_CP015727_c3", "blastscore": 742, "perc_coverage": 100.0, "start": 1517247, "annotation": "MFS_transporter", "strand": "+", "evalue": 2e-212, "name": "DA68_RS07830", "locus_tag": "WP_000750126.1", "end": 1518449}], ["input|c1|54945-55131|+|ctg6_52|", 25, {"perc_ident": 100, "genecluster": "NZ_CP015727_c3", "blastscore": 122, "perc_coverage": 100.0, "start": 1516706, "annotation": "DUF2187_domain-containing_protein", "strand": "-", "evalue": 1.5e-26, "name": "DA68_RS07825", "locus_tag": "WP_000646793.1", "end": 1516891}], ["input|c1|55189-55570|-|ctg6_53|", 26, {"perc_ident": 100, "genecluster": "NZ_CP015727_c3", "blastscore": 191, "perc_coverage": 78.57142857142857, "start": 1516348, "annotation": "ArsR_family_transcriptional_regulator", "strand": "+", "evalue": 5.4e-47, "name": "DA68_RS07820", "locus_tag": "WP_000214801.1", "end": 1516647}], ["input|c1|55824-55998|+|ctg6_54|", 27, {"perc_ident": 100, "genecluster": "NZ_CP015727_c3", "blastscore": 111, "perc_coverage": 100.0, "start": 1515839, "annotation": "hypothetical_protein", "strand": "-", "evalue": 3.2e-23, "name": "DA68_RS07815", "locus_tag": "WP_001141667.1", "end": 1516012}], ["input|c1|56103-59193|-|ctg6_55|", 28, {"perc_ident": 96, "genecluster": "NZ_CP015727_c3", "blastscore": 1564, "perc_coverage": 100.0, "start": 1512642, "annotation": "SMC_family_ATPase", "strand": "+", "evalue": 0.0, "name": "DA68_RS07810", "locus_tag": "WP_025966764.1", "end": 1515731}], ["input|c1|59189-60347|-|ctg6_56|", 29, {"perc_ident": 99, "genecluster": "NZ_CP015727_c3", "blastscore": 758, "perc_coverage": 100.0, "start": 1511488, "annotation": "exonuclease_SbcCD_subunit_D", "strand": "+", "evalue": 4.5e-217, "name": "DA68_RS07805", "locus_tag": "WP_000765150.1", "end": 1512645}], ["input|c1|60362-60602|-|ctg6_57|", 30, {"perc_ident": 99, "genecluster": "NZ_CP015727_c3", "blastscore": 158, "perc_coverage": 100.0, "start": 1511233, "annotation": "DUF2584_domain-containing_protein", "strand": "+", "evalue": 4.2e-37, "name": "DA68_RS07800", "locus_tag": "WP_000667346.1", "end": 1511472}], ["input|c1|60786-61044|-|ctg6_58|", 31, {"perc_ident": 100, "genecluster": "NZ_CP015727_c3", "blastscore": 160, "perc_coverage": 100.0, "start": 1510791, "annotation": "hypothetical_protein", "strand": "+", "evalue": 9.1e-38, "name": "DA68_RS07795", "locus_tag": "WP_001119404.1", "end": 1511048}], ["input|c1|61374-62430|+|ctg6_59|", 32, {"perc_ident": 99, "genecluster": "NZ_CP015727_c3", "blastscore": 691, "perc_coverage": 100.0, "start": 1509406, "annotation": "enoyl-CoA_hydratase/isomerase_family_protein", "strand": "-", "evalue": 6.1e-197, "name": "DA68_RS07790", "locus_tag": "WP_000139776.1", "end": 1510461}], ["input|c1|62681-63314|+|ctg6_60|", 33, {"perc_ident": 96, "genecluster": "NZ_CP015727_c3", "blastscore": 390, "perc_coverage": 100.0, "start": 1508521, "annotation": "LysE_family_translocator", "strand": "-", "evalue": 1.3e-106, "name": "DA68_RS07785", "locus_tag": "WP_000572358.1", "end": 1509153}], ["input|c1|63385-64846|-|ctg6_61|", 34, {"perc_ident": 99, "genecluster": "NZ_CP015727_c3", "blastscore": 963, "perc_coverage": 100.0, "start": 1506990, "annotation": "methylmalonate-semialdehyde_dehydrogenase_(CoA_acylating)", "strand": "+", "evalue": 1.2e-278, "name": "DA68_RS07780", "locus_tag": "WP_000633365.1", "end": 1508450}], ["input|c1|64868-65759|-|ctg6_62|", 35, {"perc_ident": 99, "genecluster": "NZ_CP015727_c3", "blastscore": 574, "perc_coverage": 100.0, "start": 1506077, "annotation": "NAD(P)-dependent_oxidoreductase", "strand": "+", "evalue": 5.4e-162, "name": "DA68_RS07775", "locus_tag": "WP_000719411.1", "end": 1506967}], ["input|c1|65775-67485|-|ctg6_63|", 36, {"perc_ident": 98, "genecluster": "NZ_CP015727_c3", "blastscore": 1078, "perc_coverage": 100.0, "start": 1504351, "annotation": "acyl-CoA_dehydrogenase", "strand": "+", "evalue": 0.0, "name": "DA68_RS07770", "locus_tag": "WP_000415985.1", "end": 1506060}], ["input|c1|67638-68547|-|ctg6_64|", 37, {"perc_ident": 99, "genecluster": "NZ_CP015727_c3", "blastscore": 571, "perc_coverage": 100.0, "start": 1503290, "annotation": "methylisocitrate_lyase", "strand": "+", "evalue": 7.9e-161, "name": "DA68_RS07765", "locus_tag": "WP_000312639.1", "end": 1504198}], ["input|c1|68565-70002|-|ctg6_65|", 38, {"perc_ident": 100, "genecluster": "NZ_CP015727_c3", "blastscore": 958, "perc_coverage": 100.0, "start": 1501835, "annotation": "2-methylcitrate_dehydratase", "strand": "+", "evalue": 3.6e-277, "name": "DA68_RS07760", "locus_tag": "WP_000598121.1", "end": 1503271}]], "synteny_score": 37, "hits": 37, "core_gene_hits": 2, "core_bonus": 3, "blast_score": 25764.0}], [{"accession": "NZ_CP007512", "proteins": ["WP_000598123.1", "WP_000312639.1", "WP_044584428.1", "WP_000719406.1", "WP_000633363.1", "WP_044584429.1", "WP_000134924.1", "WP_001119404.1", "WP_000667346.1", "WP_000765146.1", "WP_044584430.1", "WP_001141667.1", "WP_000214801.1", "WP_000646793.1", "WP_002061313.1", "WP_000749848.1", "CY96_RS29915", "WP_001048432.1", "WP_001002075.1", "WP_044584431.1", "WP_044584432.1", "WP_044584433.1", "WP_000184059.1", "WP_044584434.1", "WP_000573002.1", "WP_000959119.1", "WP_001043905.1", "WP_000577285.1", "WP_000656270.1", "WP_044584435.1", "WP_044584436.1", "WP_044584437.1", "WP_081338701.1", "WP_044584439.1", "WP_002061298.1", "WP_000663093.1", "WP_000106426.1", "WP_044584440.1", "CY96_RS29920", "WP_044584441.1", "WP_000440632.1"], "description": "Bacillus bombysepticus str. Wang, complete genome", "tags": ["CY96_RS10450", "CY96_RS10455", "CY96_RS10460", "CY96_RS10465", "CY96_RS10470", "CY96_RS10475", "CY96_RS10480", "CY96_RS10485", "CY96_RS10490", "CY96_RS10495", "CY96_RS10500", "CY96_RS10505", "CY96_RS10510", "CY96_RS10515", "CY96_RS10520", "CY96_RS10525", "CY96_RS29915", "CY96_RS10530", "CY96_RS10535", "CY96_RS10540", "CY96_RS10545", "CY96_RS10550", "CY96_RS10555", "CY96_RS10560", "CY96_RS10565", "CY96_RS10570", "CY96_RS10575", "CY96_RS10580", "CY96_RS10585", "CY96_RS10590", "CY96_RS10595", "CY96_RS10600", "CY96_RS10605", "CY96_RS10610", "CY96_RS10615", "CY96_RS10620", "CY96_RS10625", "CY96_RS10630", "CY96_RS29920", "CY96_RS10635", "CY96_RS10640"], "cluster_type": "nrps", "cluster_label": "c4"}, {"pairings": [["input|c1|23218-23956|+|ctg6_29|", 2, {"perc_ident": 97, "genecluster": "NZ_CP007512_c4", "blastscore": 396, "perc_coverage": 100.0, "start": 2089488, "annotation": "zinc_uptake_transporter", "strand": "-", "evalue": 2.8e-108, "name": "CY96_RS10640", "locus_tag": "WP_000440632.1", "end": 2090225}], ["input|c1|24277-26158|-|ctg6_30|", 3, {"perc_ident": 99, "genecluster": "NZ_CP007512_c4", "blastscore": 1146, "perc_coverage": 100.0, "start": 2085204, "annotation": "ABC_transporter_permease", "strand": "+", "evalue": 0.0, "name": "CY96_RS10630", "locus_tag": "WP_044584440.1", "end": 2087084}], ["input|c1|26169-26937|-|ctg6_31|", 4, {"perc_ident": 100, "genecluster": "NZ_CP007512_c4", "blastscore": 489, "perc_coverage": 100.0, "start": 2084425, "annotation": "ABC_transporter_ATP-binding_protein", "strand": "+", "evalue": 2.6e-136, "name": "CY96_RS10625", "locus_tag": "WP_000106426.1", "end": 2085192}], ["input|c1|27186-29109|-|ctg6_32|", 5, {"perc_ident": 97, "genecluster": "NZ_CP007512_c4", "blastscore": 1254, "perc_coverage": 100.0, "start": 2082253, "annotation": "threonine--tRNA_ligase", "strand": "+", "evalue": 0.0, "name": "CY96_RS10620", "locus_tag": "WP_000663093.1", "end": 2084175}], ["input|c1|29757-30465|-|ctg6_33|", 6, {"perc_ident": 99, "genecluster": "NZ_CP007512_c4", "blastscore": 471, "perc_coverage": 100.0, "start": 2080888, "annotation": "23S_rRNA_pseudouridine(2604)_synthase_RluF", "strand": "+", "evalue": 6.6e-131, "name": "CY96_RS10615", "locus_tag": "WP_002061298.1", "end": 2081604}], ["input|c1|30650-31271|-|ctg6_34|", 7, {"perc_ident": 91, "genecluster": "NZ_CP007512_c4", "blastscore": 398, "perc_coverage": 100.0, "start": 2080091, "annotation": "DUF4937_domain-containing_protein", "strand": "+", "evalue": 4.8e-109, "name": "CY96_RS10610", "locus_tag": "WP_044584439.1", "end": 2080711}], ["input|c1|31668-31977|-|ctg6_35|", 8, {"perc_ident": 95, "genecluster": "NZ_CP007512_c4", "blastscore": 199, "perc_coverage": 100.0, "start": 2079562, "annotation": "hypothetical_protein", "strand": "+", "evalue": 1.6e-49, "name": "CY96_RS10605", "locus_tag": "WP_081338701.1", "end": 2079888}], ["input|c1|32145-32721|+|ctg6_36|", 9, {"perc_ident": 94, "genecluster": "NZ_CP007512_c4", "blastscore": 350, "perc_coverage": 100.0, "start": 2078818, "annotation": "hypothetical_protein", "strand": "-", "evalue": 1.4e-94, "name": "CY96_RS10600", "locus_tag": "WP_044584437.1", "end": 2079393}], ["input|c1|33156-34524|+|ctg6_37|", 10, {"perc_ident": 97, "genecluster": "NZ_CP007512_c4", "blastscore": 828, "perc_coverage": 100.0, "start": 2077015, "annotation": "sodium:alanine_symporter_family_protein", "strand": "-", "evalue": 3.2e-238, "name": "CY96_RS10595", "locus_tag": "WP_044584436.1", "end": 2078382}], ["input|c1|34751-35945|+|ctg6_38|", 11, {"perc_ident": 98, "genecluster": "NZ_CP007512_c4", "blastscore": 763, "perc_coverage": 100.0, "start": 2075589, "annotation": "peptidase_S8", "strand": "-", "evalue": 1.1e-218, "name": "CY96_RS10590", "locus_tag": "WP_044584435.1", "end": 2076782}], ["input|c1|36036-36561|-|ctg6_39|", 12, {"perc_ident": 98, "genecluster": "NZ_CP007512_c4", "blastscore": 349, "perc_coverage": 100.0, "start": 2074973, "annotation": "diguanylate_cyclase", "strand": "+", "evalue": 2.2e-94, "name": "CY96_RS10585", "locus_tag": "WP_000656270.1", "end": 2075497}], ["input|c1|36575-37343|-|ctg6_40|", 13, {"perc_ident": 97, "genecluster": "NZ_CP007512_c4", "blastscore": 507, "perc_coverage": 100.0, "start": 2074191, "annotation": "DUF3891_domain-containing_protein", "strand": "+", "evalue": 6.9e-142, "name": "CY96_RS10580", "locus_tag": "WP_000577285.1", "end": 2074958}], ["input|c1|37547-37820|+|ctg6_41|", 14, {"perc_ident": 100, "genecluster": "NZ_CP007512_c4", "blastscore": 168, "perc_coverage": 100.0, "start": 2073714, "annotation": "HU_family_DNA-binding_protein", "strand": "-", "evalue": 2.7e-40, "name": "CY96_RS10575", "locus_tag": "WP_001043905.1", "end": 2073986}], ["input|c1|37858-38401|-|ctg6_42|", 15, {"perc_ident": 99, "genecluster": "NZ_CP007512_c4", "blastscore": 360, "perc_coverage": 100.0, "start": 2073131, "annotation": "hypothetical_protein", "strand": "+", "evalue": 9.7e-98, "name": "CY96_RS10570", "locus_tag": "WP_000959119.1", "end": 2073673}], ["input|c1|38425-39175|-|ctg6_43|", 16, {"perc_ident": 96, "genecluster": "NZ_CP007512_c4", "blastscore": 483, "perc_coverage": 100.0, "start": 2072356, "annotation": "4'-phosphopantetheinyl_transferase", "strand": "+", "evalue": 1e-134, "name": "CY96_RS10565", "locus_tag": "WP_000573002.1", "end": 2073105}], ["input|c1|39232-40663|-|ctg6_44|", 17, {"perc_ident": 98, "genecluster": "NZ_CP007512_c4", "blastscore": 878, "perc_coverage": 100.0, "start": 2070868, "annotation": "MFS_transporter", "strand": "+", "evalue": 4.8e-253, "name": "CY96_RS10560", "locus_tag": "WP_044584434.1", "end": 2072298}], ["input|c1|40662-40887|-|ctg6_45|", 18, {"perc_ident": 96, "genecluster": "NZ_CP007512_c4", "blastscore": 158, "perc_coverage": 100.0, "start": 2070644, "annotation": "MbtH_family_protein", "strand": "+", "evalue": 3.9e-37, "name": "CY96_RS10555", "locus_tag": "WP_000184059.1", "end": 2070868}], ["input|c1|40883-48041|-|ctg6_46|", 19, {"perc_ident": 98, "genecluster": "NZ_CP007512_c4", "blastscore": 4650, "perc_coverage": 100.0, "start": 2063490, "annotation": "non-ribosomal_peptide_synthetase", "strand": "+", "evalue": 0.0, "name": "CY96_RS10550", "locus_tag": "WP_044584433.1", "end": 2070647}], ["input|c1|48074-48968|-|ctg6_47|", 20, {"perc_ident": 98, "genecluster": "NZ_CP007512_c4", "blastscore": 590, "perc_coverage": 100.0, "start": 2062563, "annotation": "isochorismatase", "strand": "+", "evalue": 1.2e-166, "name": "CY96_RS10545", "locus_tag": "WP_044584432.1", "end": 2063456}], ["input|c1|48992-50609|-|ctg6_48|", 21, {"perc_ident": 97, "genecluster": "NZ_CP007512_c4", "blastscore": 1043, "perc_coverage": 100.0, "start": 2060922, "annotation": "(2,3-dihydroxybenzoyl)adenylate_synthase", "strand": "+", "evalue": 9.7e-303, "name": "CY96_RS10540", "locus_tag": "WP_044584431.1", "end": 2062538}], ["input|c1|50621-51821|-|ctg6_49|", 22, {"perc_ident": 99, "genecluster": "NZ_CP007512_c4", "blastscore": 775, "perc_coverage": 100.0, "start": 2059710, "annotation": "isochorismate_synthase_EntC", "strand": "+", "evalue": 2.8e-222, "name": "CY96_RS10535", "locus_tag": "WP_001002075.1", "end": 2060909}], ["input|c1|51846-52632|-|ctg6_50|", 23, {"perc_ident": 97, "genecluster": "NZ_CP007512_c4", "blastscore": 492, "perc_coverage": 100.0, "start": 2058899, "annotation": "2,3-dihydro-2,3-dihydroxybenzoate_dehydrogenase", "strand": "+", "evalue": 3.1e-137, "name": "CY96_RS10530", "locus_tag": "WP_001048432.1", "end": 2059684}], ["input|c1|53276-54479|-|ctg6_51|", 24, {"perc_ident": 99, "genecluster": "NZ_CP007512_c4", "blastscore": 742, "perc_coverage": 100.0, "start": 2057058, "annotation": "MFS_transporter", "strand": "+", "evalue": 2.6e-212, "name": "CY96_RS10525", "locus_tag": "WP_000749848.1", "end": 2058260}], ["input|c1|54945-55131|+|ctg6_52|", 25, {"perc_ident": 100, "genecluster": "NZ_CP007512_c4", "blastscore": 122, "perc_coverage": 100.0, "start": 2056517, "annotation": "DUF2187_domain-containing_protein", "strand": "-", "evalue": 1.5e-26, "name": "CY96_RS10515", "locus_tag": "WP_000646793.1", "end": 2056702}], ["input|c1|55189-55570|-|ctg6_53|", 26, {"perc_ident": 100, "genecluster": "NZ_CP007512_c4", "blastscore": 191, "perc_coverage": 78.57142857142857, "start": 2056159, "annotation": "ArsR_family_transcriptional_regulator", "strand": "+", "evalue": 5.4e-47, "name": "CY96_RS10510", "locus_tag": "WP_000214801.1", "end": 2056458}], ["input|c1|55824-55998|+|ctg6_54|", 27, {"perc_ident": 100, "genecluster": "NZ_CP007512_c4", "blastscore": 111, "perc_coverage": 100.0, "start": 2055650, "annotation": "hypothetical_protein", "strand": "-", "evalue": 3.2e-23, "name": "CY96_RS10505", "locus_tag": "WP_001141667.1", "end": 2055823}], ["input|c1|56103-59193|-|ctg6_55|", 28, {"perc_ident": 93, "genecluster": "NZ_CP007512_c4", "blastscore": 1537, "perc_coverage": 100.0, "start": 2052453, "annotation": "SMC_family_ATPase", "strand": "+", "evalue": 0.0, "name": "CY96_RS10500", "locus_tag": "WP_044584430.1", "end": 2055542}], ["input|c1|59189-60347|-|ctg6_56|", 29, {"perc_ident": 98, "genecluster": "NZ_CP007512_c4", "blastscore": 756, "perc_coverage": 100.0, "start": 2051299, "annotation": "exonuclease_SbcCD_subunit_D", "strand": "+", "evalue": 1.3e-216, "name": "CY96_RS10495", "locus_tag": "WP_000765146.1", "end": 2052456}], ["input|c1|60362-60602|-|ctg6_57|", 30, {"perc_ident": 99, "genecluster": "NZ_CP007512_c4", "blastscore": 158, "perc_coverage": 100.0, "start": 2051044, "annotation": "DUF2584_domain-containing_protein", "strand": "+", "evalue": 4.2e-37, "name": "CY96_RS10490", "locus_tag": "WP_000667346.1", "end": 2051283}], ["input|c1|60786-61044|-|ctg6_58|", 31, {"perc_ident": 100, "genecluster": "NZ_CP007512_c4", "blastscore": 160, "perc_coverage": 100.0, "start": 2050602, "annotation": "hypothetical_protein", "strand": "+", "evalue": 9.1e-38, "name": "CY96_RS10485", "locus_tag": "WP_001119404.1", "end": 2050859}], ["input|c1|61374-62430|+|ctg6_59|", 32, {"perc_ident": 98, "genecluster": "NZ_CP007512_c4", "blastscore": 690, "perc_coverage": 100.0, "start": 2049217, "annotation": "enoyl-CoA_hydratase/isomerase_family_protein", "strand": "-", "evalue": 8e-197, "name": "CY96_RS10480", "locus_tag": "WP_000134924.1", "end": 2050272}], ["input|c1|62681-63314|+|ctg6_60|", 33, {"perc_ident": 95, "genecluster": "NZ_CP007512_c4", "blastscore": 383, "perc_coverage": 100.0, "start": 2048332, "annotation": "LysE_family_translocator", "strand": "-", "evalue": 1.6e-104, "name": "CY96_RS10475", "locus_tag": "WP_044584429.1", "end": 2048964}], ["input|c1|63385-64846|-|ctg6_61|", 34, {"perc_ident": 100, "genecluster": "NZ_CP007512_c4", "blastscore": 965, "perc_coverage": 100.0, "start": 2046802, "annotation": "methylmalonate-semialdehyde_dehydrogenase_(CoA_acylating)", "strand": "+", "evalue": 2.3e-279, "name": "CY96_RS10470", "locus_tag": "WP_000633363.1", "end": 2048262}], ["input|c1|64868-65759|-|ctg6_62|", 35, {"perc_ident": 99, "genecluster": "NZ_CP007512_c4", "blastscore": 572, "perc_coverage": 100.0, "start": 2045889, "annotation": "NAD(P)-dependent_oxidoreductase", "strand": "+", "evalue": 3.5e-161, "name": "CY96_RS10465", "locus_tag": "WP_000719406.1", "end": 2046779}], ["input|c1|65775-67485|-|ctg6_63|", 36, {"perc_ident": 98, "genecluster": "NZ_CP007512_c4", "blastscore": 1081, "perc_coverage": 100.0, "start": 2044163, "annotation": "acyl-CoA_dehydrogenase", "strand": "+", "evalue": 0.0, "name": "CY96_RS10460", "locus_tag": "WP_044584428.1", "end": 2045872}], ["input|c1|67638-68547|-|ctg6_64|", 37, {"perc_ident": 99, "genecluster": "NZ_CP007512_c4", "blastscore": 571, "perc_coverage": 100.0, "start": 2043102, "annotation": "methylisocitrate_lyase", "strand": "+", "evalue": 7.9e-161, "name": "CY96_RS10455", "locus_tag": "WP_000312639.1", "end": 2044010}], ["input|c1|68565-70002|-|ctg6_65|", 38, {"perc_ident": 100, "genecluster": "NZ_CP007512_c4", "blastscore": 958, "perc_coverage": 100.0, "start": 2041647, "annotation": "2-methylcitrate_dehydratase", "strand": "+", "evalue": 2.8e-277, "name": "CY96_RS10450", "locus_tag": "WP_000598123.1", "end": 2043083}]], "synteny_score": 37, "hits": 37, "core_gene_hits": 2, "core_bonus": 3, "blast_score": 25744.0}], [{"accession": "NZ_KK088321", "proteins": ["WP_033698789.1", "WP_000312640.1", "WP_033698791.1", "WP_000719411.1", "WP_000633347.1", "WP_000572356.1", "WP_000139774.1", "WP_001119404.1", "WP_000667346.1", "WP_000765148.1", "WP_033698793.1", "WP_001141667.1", "WP_000214801.1", "WP_000646793.1", "WP_002061313.1", "WP_000750126.1", "BF15_RS30895", "WP_001048428.1", "WP_001002073.1", "WP_000960118.1", "WP_001007253.1", "WP_001133923.1", "WP_000184059.1", "WP_000660199.1", "WP_000572999.1", "WP_000959126.1", "WP_001043905.1", "WP_033698796.1", "WP_000666155.1", "WP_000790937.1", "WP_000451047.1", "WP_001170884.1", "WP_000783526.1", "WP_000925166.1", "WP_002061298.1", "WP_000663093.1", "WP_000106426.1", "WP_000897847.1", "BF15_RS30900", "WP_000467240.1", "WP_000440632.1"], "description": "Bacillus thuringiensis strain NBIN-866 scaffold18, whole genome shotgun sequence", "tags": ["BF15_RS08060", "BF15_RS08065", "BF15_RS08070", "BF15_RS08075", "BF15_RS08080", "BF15_RS08085", "BF15_RS08090", "BF15_RS08095", "BF15_RS08100", "BF15_RS08105", "BF15_RS08110", "BF15_RS08115", "BF15_RS08120", "BF15_RS08125", "BF15_RS08130", "BF15_RS08135", "BF15_RS30895", "BF15_RS08140", "BF15_RS08145", "BF15_RS08150", "BF15_RS08155", "BF15_RS08160", "BF15_RS08165", "BF15_RS08170", "BF15_RS08175", "BF15_RS08180", "BF15_RS08185", "BF15_RS08190", "BF15_RS08195", "BF15_RS08200", "BF15_RS08205", "BF15_RS08210", "BF15_RS08215", "BF15_RS08220", "BF15_RS08225", "BF15_RS08230", "BF15_RS08235", "BF15_RS08240", "BF15_RS30900", "BF15_RS08245", "BF15_RS08250"], "cluster_type": "nrps", "cluster_label": "c2"}, {"pairings": [["input|c1|23218-23956|+|ctg6_29|", 2, {"perc_ident": 97, "genecluster": "NZ_KK088321_c2", "blastscore": 396, "perc_coverage": 100.0, "start": 59690, "annotation": "zinc_uptake_transporter", "strand": "-", "evalue": 2.8e-108, "name": "BF15_RS08250", "locus_tag": "WP_000440632.1", "end": 60427}], ["input|c1|24277-26158|-|ctg6_30|", 3, {"perc_ident": 99, "genecluster": "NZ_KK088321_c2", "blastscore": 1149, "perc_coverage": 100.0, "start": 55406, "annotation": "ABC_transporter_permease", "strand": "+", "evalue": 0.0, "name": "BF15_RS08240", "locus_tag": "WP_000897847.1", "end": 57286}], ["input|c1|26169-26937|-|ctg6_31|", 4, {"perc_ident": 100, "genecluster": "NZ_KK088321_c2", "blastscore": 489, "perc_coverage": 100.0, "start": 54627, "annotation": "ABC_transporter_ATP-binding_protein", "strand": "+", "evalue": 2.6e-136, "name": "BF15_RS08235", "locus_tag": "WP_000106426.1", "end": 55394}], ["input|c1|27186-29109|-|ctg6_32|", 5, {"perc_ident": 97, "genecluster": "NZ_KK088321_c2", "blastscore": 1254, "perc_coverage": 100.0, "start": 52455, "annotation": "threonine--tRNA_ligase", "strand": "+", "evalue": 0.0, "name": "BF15_RS08230", "locus_tag": "WP_000663093.1", "end": 54377}], ["input|c1|29757-30465|-|ctg6_33|", 6, {"perc_ident": 99, "genecluster": "NZ_KK088321_c2", "blastscore": 471, "perc_coverage": 100.0, "start": 51088, "annotation": "23S_rRNA_pseudouridine(2604)_synthase_RluF", "strand": "+", "evalue": 6.6e-131, "name": "BF15_RS08225", "locus_tag": "WP_002061298.1", "end": 51804}], ["input|c1|30650-31271|-|ctg6_34|", 7, {"perc_ident": 91, "genecluster": "NZ_KK088321_c2", "blastscore": 398, "perc_coverage": 100.0, "start": 50291, "annotation": "DUF4937_domain-containing_protein", "strand": "+", "evalue": 3.7e-109, "name": "BF15_RS08220", "locus_tag": "WP_000925166.1", "end": 50911}], ["input|c1|31668-31977|-|ctg6_35|", 8, {"perc_ident": 97, "genecluster": "NZ_KK088321_c2", "blastscore": 203, "perc_coverage": 100.0, "start": 49761, "annotation": "hypothetical_protein", "strand": "+", "evalue": 8.6e-51, "name": "BF15_RS08215", "locus_tag": "WP_000783526.1", "end": 50087}], ["input|c1|32145-32721|+|ctg6_36|", 9, {"perc_ident": 95, "genecluster": "NZ_KK088321_c2", "blastscore": 351, "perc_coverage": 100.0, "start": 49017, "annotation": "hypothetical_protein", "strand": "-", "evalue": 4.8e-95, "name": "BF15_RS08210", "locus_tag": "WP_001170884.1", "end": 49592}], ["input|c1|33156-34524|+|ctg6_37|", 10, {"perc_ident": 97, "genecluster": "NZ_KK088321_c2", "blastscore": 829, "perc_coverage": 100.0, "start": 47212, "annotation": "sodium:alanine_symporter_family_protein", "strand": "-", "evalue": 2.4e-238, "name": "BF15_RS08205", "locus_tag": "WP_000451047.1", "end": 48579}], ["input|c1|34751-35945|+|ctg6_38|", 11, {"perc_ident": 98, "genecluster": "NZ_KK088321_c2", "blastscore": 765, "perc_coverage": 100.0, "start": 45786, "annotation": "peptidase_S8", "strand": "-", "evalue": 3.8e-219, "name": "BF15_RS08200", "locus_tag": "WP_000790937.1", "end": 46979}], ["input|c1|36036-36561|-|ctg6_39|", 12, {"perc_ident": 97, "genecluster": "NZ_KK088321_c2", "blastscore": 347, "perc_coverage": 100.0, "start": 45170, "annotation": "diguanylate_cyclase", "strand": "+", "evalue": 6.3e-94, "name": "BF15_RS08195", "locus_tag": "WP_000666155.1", "end": 45694}], ["input|c1|36575-37343|-|ctg6_40|", 13, {"perc_ident": 97, "genecluster": "NZ_KK088321_c2", "blastscore": 506, "perc_coverage": 100.0, "start": 44388, "annotation": "DUF3891_domain-containing_protein", "strand": "+", "evalue": 2e-141, "name": "BF15_RS08190", "locus_tag": "WP_033698796.1", "end": 45155}], ["input|c1|37547-37820|+|ctg6_41|", 14, {"perc_ident": 100, "genecluster": "NZ_KK088321_c2", "blastscore": 168, "perc_coverage": 100.0, "start": 43911, "annotation": "HU_family_DNA-binding_protein", "strand": "-", "evalue": 2.7e-40, "name": "BF15_RS08185", "locus_tag": "WP_001043905.1", "end": 44183}], ["input|c1|37858-38401|-|ctg6_42|", 15, {"perc_ident": 99, "genecluster": "NZ_KK088321_c2", "blastscore": 363, "perc_coverage": 100.0, "start": 43328, "annotation": "hypothetical_protein", "strand": "+", "evalue": 1.9e-98, "name": "BF15_RS08180", "locus_tag": "WP_000959126.1", "end": 43870}], ["input|c1|38425-39175|-|ctg6_43|", 16, {"perc_ident": 96, "genecluster": "NZ_KK088321_c2", "blastscore": 484, "perc_coverage": 100.0, "start": 42553, "annotation": "4'-phosphopantetheinyl_transferase", "strand": "+", "evalue": 8e-135, "name": "BF15_RS08175", "locus_tag": "WP_000572999.1", "end": 43302}], ["input|c1|39232-40663|-|ctg6_44|", 17, {"perc_ident": 98, "genecluster": "NZ_KK088321_c2", "blastscore": 874, "perc_coverage": 100.0, "start": 41065, "annotation": "MFS_transporter", "strand": "+", "evalue": 6.9e-252, "name": "BF15_RS08170", "locus_tag": "WP_000660199.1", "end": 42495}], ["input|c1|40662-40887|-|ctg6_45|", 18, {"perc_ident": 96, "genecluster": "NZ_KK088321_c2", "blastscore": 158, "perc_coverage": 100.0, "start": 40841, "annotation": "MbtH_family_protein", "strand": "+", "evalue": 3.9e-37, "name": "BF15_RS08165", "locus_tag": "WP_000184059.1", "end": 41065}], ["input|c1|40883-48041|-|ctg6_46|", 19, {"perc_ident": 98, "genecluster": "NZ_KK088321_c2", "blastscore": 4662, "perc_coverage": 100.0, "start": 33687, "annotation": "non-ribosomal_peptide_synthetase", "strand": "+", "evalue": 0.0, "name": "BF15_RS08160", "locus_tag": "WP_001133923.1", "end": 40844}], ["input|c1|48074-48968|-|ctg6_47|", 20, {"perc_ident": 98, "genecluster": "NZ_KK088321_c2", "blastscore": 591, "perc_coverage": 100.0, "start": 32760, "annotation": "isochorismatase", "strand": "+", "evalue": 5.6e-167, "name": "BF15_RS08155", "locus_tag": "WP_001007253.1", "end": 33653}], ["input|c1|48992-50609|-|ctg6_48|", 21, {"perc_ident": 97, "genecluster": "NZ_KK088321_c2", "blastscore": 1046, "perc_coverage": 100.0, "start": 31119, "annotation": "(2,3-dihydroxybenzoyl)adenylate_synthase", "strand": "+", "evalue": 8.8e-304, "name": "BF15_RS08150", "locus_tag": "WP_000960118.1", "end": 32735}], ["input|c1|50621-51821|-|ctg6_49|", 22, {"perc_ident": 98, "genecluster": "NZ_KK088321_c2", "blastscore": 772, "perc_coverage": 100.0, "start": 29907, "annotation": "isochorismate_synthase_EntC", "strand": "+", "evalue": 3.1e-221, "name": "BF15_RS08145", "locus_tag": "WP_001002073.1", "end": 31106}], ["input|c1|51846-52632|-|ctg6_50|", 23, {"perc_ident": 97, "genecluster": "NZ_KK088321_c2", "blastscore": 493, "perc_coverage": 100.0, "start": 29096, "annotation": "2,3-dihydro-2,3-dihydroxybenzoate_dehydrogenase", "strand": "+", "evalue": 1.8e-137, "name": "BF15_RS08140", "locus_tag": "WP_001048428.1", "end": 29881}], ["input|c1|53276-54479|-|ctg6_51|", 24, {"perc_ident": 99, "genecluster": "NZ_KK088321_c2", "blastscore": 742, "perc_coverage": 100.0, "start": 27255, "annotation": "MFS_transporter", "strand": "+", "evalue": 2e-212, "name": "BF15_RS08135", "locus_tag": "WP_000750126.1", "end": 28457}], ["input|c1|54945-55131|+|ctg6_52|", 25, {"perc_ident": 100, "genecluster": "NZ_KK088321_c2", "blastscore": 122, "perc_coverage": 100.0, "start": 26714, "annotation": "DUF2187_domain-containing_protein", "strand": "-", "evalue": 1.5e-26, "name": "BF15_RS08125", "locus_tag": "WP_000646793.1", "end": 26899}], ["input|c1|55189-55570|-|ctg6_53|", 26, {"perc_ident": 100, "genecluster": "NZ_KK088321_c2", "blastscore": 191, "perc_coverage": 78.57142857142857, "start": 26356, "annotation": "ArsR_family_transcriptional_regulator", "strand": "+", "evalue": 5.4e-47, "name": "BF15_RS08120", "locus_tag": "WP_000214801.1", "end": 26655}], ["input|c1|55824-55998|+|ctg6_54|", 27, {"perc_ident": 100, "genecluster": "NZ_KK088321_c2", "blastscore": 111, "perc_coverage": 100.0, "start": 25846, "annotation": "hypothetical_protein", "strand": "-", "evalue": 3.2e-23, "name": "BF15_RS08115", "locus_tag": "WP_001141667.1", "end": 26019}], ["input|c1|56103-59193|-|ctg6_55|", 28, {"perc_ident": 91, "genecluster": "NZ_KK088321_c2", "blastscore": 1450, "perc_coverage": 100.0, "start": 22649, "annotation": "SMC_family_ATPase", "strand": "+", "evalue": 0.0, "name": "BF15_RS08110", "locus_tag": "WP_033698793.1", "end": 25738}], ["input|c1|59189-60347|-|ctg6_56|", 29, {"perc_ident": 98, "genecluster": "NZ_KK088321_c2", "blastscore": 753, "perc_coverage": 100.0, "start": 21495, "annotation": "exonuclease_SbcCD_subunit_D", "strand": "+", "evalue": 1.1e-215, "name": "BF15_RS08105", "locus_tag": "WP_000765148.1", "end": 22652}], ["input|c1|60362-60602|-|ctg6_57|", 30, {"perc_ident": 99, "genecluster": "NZ_KK088321_c2", "blastscore": 158, "perc_coverage": 100.0, "start": 21240, "annotation": "DUF2584_domain-containing_protein", "strand": "+", "evalue": 4.2e-37, "name": "BF15_RS08100", "locus_tag": "WP_000667346.1", "end": 21479}], ["input|c1|60786-61044|-|ctg6_58|", 31, {"perc_ident": 100, "genecluster": "NZ_KK088321_c2", "blastscore": 160, "perc_coverage": 100.0, "start": 20798, "annotation": "hypothetical_protein", "strand": "+", "evalue": 9.1e-38, "name": "BF15_RS08095", "locus_tag": "WP_001119404.1", "end": 21055}], ["input|c1|61374-62430|+|ctg6_59|", 32, {"perc_ident": 98, "genecluster": "NZ_KK088321_c2", "blastscore": 688, "perc_coverage": 100.0, "start": 19413, "annotation": "enoyl-CoA_hydratase/isomerase_family_protein", "strand": "-", "evalue": 5.2e-196, "name": "BF15_RS08090", "locus_tag": "WP_000139774.1", "end": 20468}], ["input|c1|62681-63314|+|ctg6_60|", 33, {"perc_ident": 96, "genecluster": "NZ_KK088321_c2", "blastscore": 388, "perc_coverage": 100.0, "start": 18528, "annotation": "LysE_family_translocator", "strand": "-", "evalue": 5.1e-106, "name": "BF15_RS08085", "locus_tag": "WP_000572356.1", "end": 19160}], ["input|c1|63385-64846|-|ctg6_61|", 34, {"perc_ident": 100, "genecluster": "NZ_KK088321_c2", "blastscore": 965, "perc_coverage": 100.0, "start": 16997, "annotation": "methylmalonate-semialdehyde_dehydrogenase_(CoA_acylating)", "strand": "+", "evalue": 3e-279, "name": "BF15_RS08080", "locus_tag": "WP_000633347.1", "end": 18457}], ["input|c1|64868-65759|-|ctg6_62|", 35, {"perc_ident": 99, "genecluster": "NZ_KK088321_c2", "blastscore": 574, "perc_coverage": 100.0, "start": 16084, "annotation": "NAD(P)-dependent_oxidoreductase", "strand": "+", "evalue": 5.4e-162, "name": "BF15_RS08075", "locus_tag": "WP_000719411.1", "end": 16974}], ["input|c1|65775-67485|-|ctg6_63|", 36, {"perc_ident": 99, "genecluster": "NZ_KK088321_c2", "blastscore": 1084, "perc_coverage": 100.0, "start": 14358, "annotation": "acyl-CoA_dehydrogenase", "strand": "+", "evalue": 0.0, "name": "BF15_RS08070", "locus_tag": "WP_033698791.1", "end": 16067}], ["input|c1|67638-68547|-|ctg6_64|", 37, {"perc_ident": 99, "genecluster": "NZ_KK088321_c2", "blastscore": 572, "perc_coverage": 100.0, "start": 13297, "annotation": "methylisocitrate_lyase", "strand": "+", "evalue": 2.1e-161, "name": "BF15_RS08065", "locus_tag": "WP_000312640.1", "end": 14205}], ["input|c1|68565-70002|-|ctg6_65|", 38, {"perc_ident": 100, "genecluster": "NZ_KK088321_c2", "blastscore": 958, "perc_coverage": 100.0, "start": 11842, "annotation": "2-methylcitrate_dehydratase", "strand": "+", "evalue": 3.6e-277, "name": "BF15_RS08060", "locus_tag": "WP_033698789.1", "end": 13278}]], "synteny_score": 37, "hits": 37, "core_gene_hits": 2, "core_bonus": 3, "blast_score": 25685.0}], [{"accession": "NZ_CP010089", "proteins": ["WP_000598123.1", "WP_021727526.1", "WP_000415997.1", "WP_000719411.1", "WP_000633347.1", "WP_021727527.1", "WP_000139774.1", "WP_001119404.1", "WP_000667346.1", "WP_000765148.1", "WP_001247418.1", "WP_001141667.1", "WP_000214801.1", "WP_000646793.1", "WP_002061313.1", "WP_000750126.1", "BT4G5_RS35090", "WP_001048428.1", "WP_001002073.1", "WP_000960118.1", "WP_001007253.1", "WP_001133923.1", "WP_000184059.1", "WP_000660199.1", "WP_000572999.1", "WP_000959126.1", "WP_001043905.1", "WP_000577279.1", "WP_000666155.1", "WP_000790937.1", "WP_000451047.1", "WP_001170884.1", "WP_000783526.1", "WP_000925166.1", "WP_002061298.1", "WP_000663093.1", "WP_000106426.1", "WP_000897847.1", "BT4G5_RS35095", "WP_000467240.1", "WP_000440632.1"], "description": "Bacillus thuringiensis serovar galleriae strain HD-29, complete genome", "tags": ["BT4G5_RS12655", "BT4G5_RS12660", "BT4G5_RS12665", "BT4G5_RS12670", "BT4G5_RS12675", "BT4G5_RS12680", "BT4G5_RS12685", "BT4G5_RS12690", "BT4G5_RS12695", "BT4G5_RS12700", "BT4G5_RS12705", "BT4G5_RS12710", "BT4G5_RS12715", "BT4G5_RS12720", "BT4G5_RS12725", "BT4G5_RS12730", "BT4G5_RS35090", "BT4G5_RS12735", "BT4G5_RS12740", "BT4G5_RS12745", "BT4G5_RS12750", "BT4G5_RS12755", "BT4G5_RS12760", "BT4G5_RS12765", "BT4G5_RS12770", "BT4G5_RS12775", "BT4G5_RS12780", "BT4G5_RS12785", "BT4G5_RS12790", "BT4G5_RS12795", "BT4G5_RS12800", "BT4G5_RS12805", "BT4G5_RS12810", "BT4G5_RS12815", "BT4G5_RS12820", "BT4G5_RS12825", "BT4G5_RS12830", "BT4G5_RS12835", "BT4G5_RS35095", "BT4G5_RS12840", "BT4G5_RS12845"], "cluster_type": "nrps", "cluster_label": "c4"}, {"pairings": [["input|c1|23218-23956|+|ctg6_29|", 2, {"perc_ident": 97, "genecluster": "NZ_CP010089_c4", "blastscore": 396, "perc_coverage": 100.0, "start": 2461310, "annotation": "zinc_uptake_transporter", "strand": "-", "evalue": 2.8e-108, "name": "BT4G5_RS12845", "locus_tag": "WP_000440632.1", "end": 2462047}], ["input|c1|24277-26158|-|ctg6_30|", 3, {"perc_ident": 99, "genecluster": "NZ_CP010089_c4", "blastscore": 1149, "perc_coverage": 100.0, "start": 2457026, "annotation": "ABC_transporter_permease", "strand": "+", "evalue": 0.0, "name": "BT4G5_RS12835", "locus_tag": "WP_000897847.1", "end": 2458906}], ["input|c1|26169-26937|-|ctg6_31|", 4, {"perc_ident": 100, "genecluster": "NZ_CP010089_c4", "blastscore": 489, "perc_coverage": 100.0, "start": 2456247, "annotation": "ABC_transporter_ATP-binding_protein", "strand": "+", "evalue": 2.6e-136, "name": "BT4G5_RS12830", "locus_tag": "WP_000106426.1", "end": 2457014}], ["input|c1|27186-29109|-|ctg6_32|", 5, {"perc_ident": 97, "genecluster": "NZ_CP010089_c4", "blastscore": 1254, "perc_coverage": 100.0, "start": 2454075, "annotation": "threonine--tRNA_ligase", "strand": "+", "evalue": 0.0, "name": "BT4G5_RS12825", "locus_tag": "WP_000663093.1", "end": 2455997}], ["input|c1|29757-30465|-|ctg6_33|", 6, {"perc_ident": 99, "genecluster": "NZ_CP010089_c4", "blastscore": 471, "perc_coverage": 100.0, "start": 2452708, "annotation": "23S_rRNA_pseudouridine(2604)_synthase_RluF", "strand": "+", "evalue": 6.6e-131, "name": "BT4G5_RS12820", "locus_tag": "WP_002061298.1", "end": 2453424}], ["input|c1|30650-31271|-|ctg6_34|", 7, {"perc_ident": 91, "genecluster": "NZ_CP010089_c4", "blastscore": 398, "perc_coverage": 100.0, "start": 2451911, "annotation": "DUF4937_domain-containing_protein", "strand": "+", "evalue": 3.7e-109, "name": "BT4G5_RS12815", "locus_tag": "WP_000925166.1", "end": 2452531}], ["input|c1|31668-31977|-|ctg6_35|", 8, {"perc_ident": 97, "genecluster": "NZ_CP010089_c4", "blastscore": 203, "perc_coverage": 100.0, "start": 2451381, "annotation": "hypothetical_protein", "strand": "+", "evalue": 8.6e-51, "name": "BT4G5_RS12810", "locus_tag": "WP_000783526.1", "end": 2451707}], ["input|c1|32145-32721|+|ctg6_36|", 9, {"perc_ident": 95, "genecluster": "NZ_CP010089_c4", "blastscore": 351, "perc_coverage": 100.0, "start": 2450637, "annotation": "hypothetical_protein", "strand": "-", "evalue": 4.8e-95, "name": "BT4G5_RS12805", "locus_tag": "WP_001170884.1", "end": 2451212}], ["input|c1|33156-34524|+|ctg6_37|", 10, {"perc_ident": 97, "genecluster": "NZ_CP010089_c4", "blastscore": 829, "perc_coverage": 100.0, "start": 2448832, "annotation": "sodium:alanine_symporter_family_protein", "strand": "-", "evalue": 2.4e-238, "name": "BT4G5_RS12800", "locus_tag": "WP_000451047.1", "end": 2450199}], ["input|c1|34751-35945|+|ctg6_38|", 11, {"perc_ident": 98, "genecluster": "NZ_CP010089_c4", "blastscore": 765, "perc_coverage": 100.0, "start": 2447406, "annotation": "peptidase_S8", "strand": "-", "evalue": 3.8e-219, "name": "BT4G5_RS12795", "locus_tag": "WP_000790937.1", "end": 2448599}], ["input|c1|36036-36561|-|ctg6_39|", 12, {"perc_ident": 97, "genecluster": "NZ_CP010089_c4", "blastscore": 347, "perc_coverage": 100.0, "start": 2446790, "annotation": "diguanylate_cyclase", "strand": "+", "evalue": 6.3e-94, "name": "BT4G5_RS12790", "locus_tag": "WP_000666155.1", "end": 2447314}], ["input|c1|36575-37343|-|ctg6_40|", 13, {"perc_ident": 97, "genecluster": "NZ_CP010089_c4", "blastscore": 507, "perc_coverage": 100.0, "start": 2446008, "annotation": "DUF3891_domain-containing_protein", "strand": "+", "evalue": 6.9e-142, "name": "BT4G5_RS12785", "locus_tag": "WP_000577279.1", "end": 2446775}], ["input|c1|37547-37820|+|ctg6_41|", 14, {"perc_ident": 100, "genecluster": "NZ_CP010089_c4", "blastscore": 168, "perc_coverage": 100.0, "start": 2445531, "annotation": "HU_family_DNA-binding_protein", "strand": "-", "evalue": 2.7e-40, "name": "BT4G5_RS12780", "locus_tag": "WP_001043905.1", "end": 2445803}], ["input|c1|37858-38401|-|ctg6_42|", 15, {"perc_ident": 99, "genecluster": "NZ_CP010089_c4", "blastscore": 363, "perc_coverage": 100.0, "start": 2444948, "annotation": "hypothetical_protein", "strand": "+", "evalue": 1.9e-98, "name": "BT4G5_RS12775", "locus_tag": "WP_000959126.1", "end": 2445490}], ["input|c1|38425-39175|-|ctg6_43|", 16, {"perc_ident": 96, "genecluster": "NZ_CP010089_c4", "blastscore": 484, "perc_coverage": 100.0, "start": 2444173, "annotation": "4'-phosphopantetheinyl_transferase", "strand": "+", "evalue": 8e-135, "name": "BT4G5_RS12770", "locus_tag": "WP_000572999.1", "end": 2444922}], ["input|c1|39232-40663|-|ctg6_44|", 17, {"perc_ident": 98, "genecluster": "NZ_CP010089_c4", "blastscore": 874, "perc_coverage": 100.0, "start": 2442685, "annotation": "MFS_transporter", "strand": "+", "evalue": 6.9e-252, "name": "BT4G5_RS12765", "locus_tag": "WP_000660199.1", "end": 2444115}], ["input|c1|40662-40887|-|ctg6_45|", 18, {"perc_ident": 96, "genecluster": "NZ_CP010089_c4", "blastscore": 158, "perc_coverage": 100.0, "start": 2442461, "annotation": "MbtH_family_protein", "strand": "+", "evalue": 3.9e-37, "name": "BT4G5_RS12760", "locus_tag": "WP_000184059.1", "end": 2442685}], ["input|c1|40883-48041|-|ctg6_46|", 19, {"perc_ident": 98, "genecluster": "NZ_CP010089_c4", "blastscore": 4662, "perc_coverage": 100.0, "start": 2435307, "annotation": "non-ribosomal_peptide_synthetase", "strand": "+", "evalue": 0.0, "name": "BT4G5_RS12755", "locus_tag": "WP_001133923.1", "end": 2442464}], ["input|c1|48074-48968|-|ctg6_47|", 20, {"perc_ident": 98, "genecluster": "NZ_CP010089_c4", "blastscore": 591, "perc_coverage": 100.0, "start": 2434380, "annotation": "isochorismatase", "strand": "+", "evalue": 5.6e-167, "name": "BT4G5_RS12750", "locus_tag": "WP_001007253.1", "end": 2435273}], ["input|c1|48992-50609|-|ctg6_48|", 21, {"perc_ident": 97, "genecluster": "NZ_CP010089_c4", "blastscore": 1046, "perc_coverage": 100.0, "start": 2432739, "annotation": "(2,3-dihydroxybenzoyl)adenylate_synthase", "strand": "+", "evalue": 8.8e-304, "name": "BT4G5_RS12745", "locus_tag": "WP_000960118.1", "end": 2434355}], ["input|c1|50621-51821|-|ctg6_49|", 22, {"perc_ident": 98, "genecluster": "NZ_CP010089_c4", "blastscore": 772, "perc_coverage": 100.0, "start": 2431527, "annotation": "isochorismate_synthase_EntC", "strand": "+", "evalue": 3.1e-221, "name": "BT4G5_RS12740", "locus_tag": "WP_001002073.1", "end": 2432726}], ["input|c1|51846-52632|-|ctg6_50|", 23, {"perc_ident": 97, "genecluster": "NZ_CP010089_c4", "blastscore": 493, "perc_coverage": 100.0, "start": 2430716, "annotation": "2,3-dihydro-2,3-dihydroxybenzoate_dehydrogenase", "strand": "+", "evalue": 1.8e-137, "name": "BT4G5_RS12735", "locus_tag": "WP_001048428.1", "end": 2431501}], ["input|c1|53276-54479|-|ctg6_51|", 24, {"perc_ident": 99, "genecluster": "NZ_CP010089_c4", "blastscore": 742, "perc_coverage": 100.0, "start": 2428875, "annotation": "MFS_transporter", "strand": "+", "evalue": 2e-212, "name": "BT4G5_RS12730", "locus_tag": "WP_000750126.1", "end": 2430077}], ["input|c1|54945-55131|+|ctg6_52|", 25, {"perc_ident": 100, "genecluster": "NZ_CP010089_c4", "blastscore": 122, "perc_coverage": 100.0, "start": 2428334, "annotation": "DUF2187_domain-containing_protein", "strand": "-", "evalue": 1.5e-26, "name": "BT4G5_RS12720", "locus_tag": "WP_000646793.1", "end": 2428519}], ["input|c1|55189-55570|-|ctg6_53|", 26, {"perc_ident": 100, "genecluster": "NZ_CP010089_c4", "blastscore": 191, "perc_coverage": 78.57142857142857, "start": 2427976, "annotation": "ArsR_family_transcriptional_regulator", "strand": "+", "evalue": 5.4e-47, "name": "BT4G5_RS12715", "locus_tag": "WP_000214801.1", "end": 2428275}], ["input|c1|55824-55998|+|ctg6_54|", 27, {"perc_ident": 100, "genecluster": "NZ_CP010089_c4", "blastscore": 111, "perc_coverage": 100.0, "start": 2427466, "annotation": "hypothetical_protein", "strand": "-", "evalue": 3.2e-23, "name": "BT4G5_RS12710", "locus_tag": "WP_001141667.1", "end": 2427639}], ["input|c1|56103-59193|-|ctg6_55|", 28, {"perc_ident": 91, "genecluster": "NZ_CP010089_c4", "blastscore": 1453, "perc_coverage": 100.0, "start": 2424269, "annotation": "SMC_family_ATPase", "strand": "+", "evalue": 0.0, "name": "BT4G5_RS12705", "locus_tag": "WP_001247418.1", "end": 2427358}], ["input|c1|59189-60347|-|ctg6_56|", 29, {"perc_ident": 98, "genecluster": "NZ_CP010089_c4", "blastscore": 753, "perc_coverage": 100.0, "start": 2423115, "annotation": "exonuclease_SbcCD_subunit_D", "strand": "+", "evalue": 1.1e-215, "name": "BT4G5_RS12700", "locus_tag": "WP_000765148.1", "end": 2424272}], ["input|c1|60362-60602|-|ctg6_57|", 30, {"perc_ident": 99, "genecluster": "NZ_CP010089_c4", "blastscore": 158, "perc_coverage": 100.0, "start": 2422860, "annotation": "DUF2584_domain-containing_protein", "strand": "+", "evalue": 4.2e-37, "name": "BT4G5_RS12695", "locus_tag": "WP_000667346.1", "end": 2423099}], ["input|c1|60786-61044|-|ctg6_58|", 31, {"perc_ident": 100, "genecluster": "NZ_CP010089_c4", "blastscore": 160, "perc_coverage": 100.0, "start": 2422418, "annotation": "hypothetical_protein", "strand": "+", "evalue": 9.1e-38, "name": "BT4G5_RS12690", "locus_tag": "WP_001119404.1", "end": 2422675}], ["input|c1|61374-62430|+|ctg6_59|", 32, {"perc_ident": 98, "genecluster": "NZ_CP010089_c4", "blastscore": 688, "perc_coverage": 100.0, "start": 2421033, "annotation": "enoyl-CoA_hydratase/isomerase_family_protein", "strand": "-", "evalue": 5.2e-196, "name": "BT4G5_RS12685", "locus_tag": "WP_000139774.1", "end": 2422088}], ["input|c1|62681-63314|+|ctg6_60|", 33, {"perc_ident": 95, "genecluster": "NZ_CP010089_c4", "blastscore": 386, "perc_coverage": 100.0, "start": 2420148, "annotation": "LysE_family_translocator", "strand": "-", "evalue": 1.5e-105, "name": "BT4G5_RS12680", "locus_tag": "WP_021727527.1", "end": 2420780}], ["input|c1|63385-64846|-|ctg6_61|", 34, {"perc_ident": 100, "genecluster": "NZ_CP010089_c4", "blastscore": 965, "perc_coverage": 100.0, "start": 2418617, "annotation": "methylmalonate-semialdehyde_dehydrogenase_(CoA_acylating)", "strand": "+", "evalue": 3e-279, "name": "BT4G5_RS12675", "locus_tag": "WP_000633347.1", "end": 2420077}], ["input|c1|64868-65759|-|ctg6_62|", 35, {"perc_ident": 99, "genecluster": "NZ_CP010089_c4", "blastscore": 574, "perc_coverage": 100.0, "start": 2417704, "annotation": "NAD(P)-dependent_oxidoreductase", "strand": "+", "evalue": 5.4e-162, "name": "BT4G5_RS12670", "locus_tag": "WP_000719411.1", "end": 2418594}], ["input|c1|65775-67485|-|ctg6_63|", 36, {"perc_ident": 98, "genecluster": "NZ_CP010089_c4", "blastscore": 1081, "perc_coverage": 100.0, "start": 2415978, "annotation": "acyl-CoA_dehydrogenase", "strand": "+", "evalue": 0.0, "name": "BT4G5_RS12665", "locus_tag": "WP_000415997.1", "end": 2417687}], ["input|c1|67638-68547|-|ctg6_64|", 37, {"perc_ident": 99, "genecluster": "NZ_CP010089_c4", "blastscore": 571, "perc_coverage": 100.0, "start": 2414917, "annotation": "methylisocitrate_lyase", "strand": "+", "evalue": 6.1e-161, "name": "BT4G5_RS12660", "locus_tag": "WP_021727526.1", "end": 2415825}], ["input|c1|68565-70002|-|ctg6_65|", 38, {"perc_ident": 100, "genecluster": "NZ_CP010089_c4", "blastscore": 958, "perc_coverage": 100.0, "start": 2413462, "annotation": "2-methylcitrate_dehydratase", "strand": "+", "evalue": 2.8e-277, "name": "BT4G5_RS12655", "locus_tag": "WP_000598123.1", "end": 2414898}]], "synteny_score": 37, "hits": 37, "core_gene_hits": 2, "core_bonus": 3, "blast_score": 25683.0}], [{"accession": "NZ_CP011349", "proteins": ["WP_000440632.1", "WP_000467240.1", "XI92_RS34905", "WP_000897847.1", "WP_000106426.1", "WP_000663093.1", "WP_002061298.1", "WP_000925166.1", "WP_000783526.1", "WP_001170884.1", "WP_000451047.1", "WP_000790937.1", "WP_000666155.1", "WP_000577279.1", "WP_001043905.1", "WP_000959126.1", "WP_000572999.1", "WP_000660199.1", "WP_000184059.1", "WP_001133923.1", "WP_001007254.1", "WP_000960118.1", "WP_001002073.1", "WP_001048428.1", "XI92_RS34910", "WP_000750126.1", "WP_002061313.1", "WP_000646793.1", "WP_000214801.1", "WP_001141667.1", "WP_001247417.1", "WP_000765148.1", "WP_000667346.1", "WP_001119404.1", "WP_000139774.1", "WP_000572356.1", "WP_000633347.1", "WP_000719411.1", "WP_000415997.1", "WP_000312640.1", "WP_000598123.1"], "description": "Bacillus thuringiensis strain YC-10, complete genome", "tags": ["XI92_RS01180", "XI92_RS01185", "XI92_RS34905", "XI92_RS01190", "XI92_RS01195", "XI92_RS01200", "XI92_RS01205", "XI92_RS01210", "XI92_RS01215", "XI92_RS01220", "XI92_RS01225", "XI92_RS01230", "XI92_RS01235", "XI92_RS01240", "XI92_RS01245", "XI92_RS01250", "XI92_RS01255", "XI92_RS01260", "XI92_RS01265", "XI92_RS01270", "XI92_RS01275", "XI92_RS01280", "XI92_RS01285", "XI92_RS01290", "XI92_RS34910", "XI92_RS01295", "XI92_RS01300", "XI92_RS01305", "XI92_RS01310", "XI92_RS01315", "XI92_RS01320", "XI92_RS01325", "XI92_RS01330", "XI92_RS01335", "XI92_RS01340", "XI92_RS01345", "XI92_RS01350", "XI92_RS01355", "XI92_RS01360", "XI92_RS01365", "XI92_RS01370"], "cluster_type": "nrps", "cluster_label": "c2"}, {"pairings": [["input|c1|23218-23956|+|ctg6_29|", 2, {"perc_ident": 97, "genecluster": "NZ_CP011349_c2", "blastscore": 396, "perc_coverage": 100.0, "start": 268280, "annotation": "zinc_uptake_transporter", "strand": "+", "evalue": 2.8e-108, "name": "XI92_RS01180", "locus_tag": "WP_000440632.1", "end": 269017}], ["input|c1|24277-26158|-|ctg6_30|", 3, {"perc_ident": 99, "genecluster": "NZ_CP011349_c2", "blastscore": 1149, "perc_coverage": 100.0, "start": 271421, "annotation": "ABC_transporter_permease", "strand": "-", "evalue": 0.0, "name": "XI92_RS01190", "locus_tag": "WP_000897847.1", "end": 273301}], ["input|c1|26169-26937|-|ctg6_31|", 4, {"perc_ident": 100, "genecluster": "NZ_CP011349_c2", "blastscore": 489, "perc_coverage": 100.0, "start": 273313, "annotation": "ABC_transporter_ATP-binding_protein", "strand": "-", "evalue": 2.6e-136, "name": "XI92_RS01195", "locus_tag": "WP_000106426.1", "end": 274080}], ["input|c1|27186-29109|-|ctg6_32|", 5, {"perc_ident": 97, "genecluster": "NZ_CP011349_c2", "blastscore": 1254, "perc_coverage": 100.0, "start": 274330, "annotation": "threonine--tRNA_ligase", "strand": "-", "evalue": 0.0, "name": "XI92_RS01200", "locus_tag": "WP_000663093.1", "end": 276252}], ["input|c1|29757-30465|-|ctg6_33|", 6, {"perc_ident": 99, "genecluster": "NZ_CP011349_c2", "blastscore": 471, "perc_coverage": 100.0, "start": 276903, "annotation": "23S_rRNA_pseudouridine(2604)_synthase_RluF", "strand": "-", "evalue": 6.6e-131, "name": "XI92_RS01205", "locus_tag": "WP_002061298.1", "end": 277619}], ["input|c1|30650-31271|-|ctg6_34|", 7, {"perc_ident": 91, "genecluster": "NZ_CP011349_c2", "blastscore": 398, "perc_coverage": 100.0, "start": 277796, "annotation": "DUF4937_domain-containing_protein", "strand": "-", "evalue": 3.7e-109, "name": "XI92_RS01210", "locus_tag": "WP_000925166.1", "end": 278416}], ["input|c1|31668-31977|-|ctg6_35|", 8, {"perc_ident": 97, "genecluster": "NZ_CP011349_c2", "blastscore": 203, "perc_coverage": 100.0, "start": 278608, "annotation": "hypothetical_protein", "strand": "-", "evalue": 8.6e-51, "name": "XI92_RS01215", "locus_tag": "WP_000783526.1", "end": 278934}], ["input|c1|32145-32721|+|ctg6_36|", 9, {"perc_ident": 95, "genecluster": "NZ_CP011349_c2", "blastscore": 351, "perc_coverage": 100.0, "start": 279103, "annotation": "hypothetical_protein", "strand": "+", "evalue": 4.8e-95, "name": "XI92_RS01220", "locus_tag": "WP_001170884.1", "end": 279678}], ["input|c1|33156-34524|+|ctg6_37|", 10, {"perc_ident": 97, "genecluster": "NZ_CP011349_c2", "blastscore": 829, "perc_coverage": 100.0, "start": 280116, "annotation": "sodium:alanine_symporter_family_protein", "strand": "+", "evalue": 2.4e-238, "name": "XI92_RS01225", "locus_tag": "WP_000451047.1", "end": 281483}], ["input|c1|34751-35945|+|ctg6_38|", 11, {"perc_ident": 98, "genecluster": "NZ_CP011349_c2", "blastscore": 765, "perc_coverage": 100.0, "start": 281716, "annotation": "peptidase_S8", "strand": "+", "evalue": 3.8e-219, "name": "XI92_RS01230", "locus_tag": "WP_000790937.1", "end": 282909}], ["input|c1|36036-36561|-|ctg6_39|", 12, {"perc_ident": 97, "genecluster": "NZ_CP011349_c2", "blastscore": 347, "perc_coverage": 100.0, "start": 283001, "annotation": "diguanylate_cyclase", "strand": "-", "evalue": 6.3e-94, "name": "XI92_RS01235", "locus_tag": "WP_000666155.1", "end": 283525}], ["input|c1|36575-37343|-|ctg6_40|", 13, {"perc_ident": 97, "genecluster": "NZ_CP011349_c2", "blastscore": 507, "perc_coverage": 100.0, "start": 283540, "annotation": "DUF3891_domain-containing_protein", "strand": "-", "evalue": 6.9e-142, "name": "XI92_RS01240", "locus_tag": "WP_000577279.1", "end": 284307}], ["input|c1|37547-37820|+|ctg6_41|", 14, {"perc_ident": 100, "genecluster": "NZ_CP011349_c2", "blastscore": 168, "perc_coverage": 100.0, "start": 284512, "annotation": "HU_family_DNA-binding_protein", "strand": "+", "evalue": 2.7e-40, "name": "XI92_RS01245", "locus_tag": "WP_001043905.1", "end": 284784}], ["input|c1|37858-38401|-|ctg6_42|", 15, {"perc_ident": 99, "genecluster": "NZ_CP011349_c2", "blastscore": 363, "perc_coverage": 100.0, "start": 284825, "annotation": "hypothetical_protein", "strand": "-", "evalue": 1.9e-98, "name": "XI92_RS01250", "locus_tag": "WP_000959126.1", "end": 285367}], ["input|c1|38425-39175|-|ctg6_43|", 16, {"perc_ident": 96, "genecluster": "NZ_CP011349_c2", "blastscore": 484, "perc_coverage": 100.0, "start": 285393, "annotation": "4'-phosphopantetheinyl_transferase", "strand": "-", "evalue": 8e-135, "name": "XI92_RS01255", "locus_tag": "WP_000572999.1", "end": 286142}], ["input|c1|39232-40663|-|ctg6_44|", 17, {"perc_ident": 98, "genecluster": "NZ_CP011349_c2", "blastscore": 874, "perc_coverage": 100.0, "start": 286200, "annotation": "MFS_transporter", "strand": "-", "evalue": 6.9e-252, "name": "XI92_RS01260", "locus_tag": "WP_000660199.1", "end": 287630}], ["input|c1|40662-40887|-|ctg6_45|", 18, {"perc_ident": 96, "genecluster": "NZ_CP011349_c2", "blastscore": 158, "perc_coverage": 100.0, "start": 287630, "annotation": "MbtH_family_protein", "strand": "-", "evalue": 3.9e-37, "name": "XI92_RS01265", "locus_tag": "WP_000184059.1", "end": 287854}], ["input|c1|40883-48041|-|ctg6_46|", 19, {"perc_ident": 98, "genecluster": "NZ_CP011349_c2", "blastscore": 4662, "perc_coverage": 100.0, "start": 287851, "annotation": "non-ribosomal_peptide_synthetase", "strand": "-", "evalue": 0.0, "name": "XI92_RS01270", "locus_tag": "WP_001133923.1", "end": 295008}], ["input|c1|48074-48968|-|ctg6_47|", 20, {"perc_ident": 98, "genecluster": "NZ_CP011349_c2", "blastscore": 589, "perc_coverage": 100.0, "start": 295042, "annotation": "isochorismatase", "strand": "-", "evalue": 1.6e-166, "name": "XI92_RS01275", "locus_tag": "WP_001007254.1", "end": 295935}], ["input|c1|48992-50609|-|ctg6_48|", 21, {"perc_ident": 97, "genecluster": "NZ_CP011349_c2", "blastscore": 1046, "perc_coverage": 100.0, "start": 295960, "annotation": "(2,3-dihydroxybenzoyl)adenylate_synthase", "strand": "-", "evalue": 8.8e-304, "name": "XI92_RS01280", "locus_tag": "WP_000960118.1", "end": 297576}], ["input|c1|50621-51821|-|ctg6_49|", 22, {"perc_ident": 98, "genecluster": "NZ_CP011349_c2", "blastscore": 772, "perc_coverage": 100.0, "start": 297589, "annotation": "isochorismate_synthase_EntC", "strand": "-", "evalue": 3.1e-221, "name": "XI92_RS01285", "locus_tag": "WP_001002073.1", "end": 298788}], ["input|c1|51846-52632|-|ctg6_50|", 23, {"perc_ident": 97, "genecluster": "NZ_CP011349_c2", "blastscore": 493, "perc_coverage": 100.0, "start": 298814, "annotation": "2,3-dihydro-2,3-dihydroxybenzoate_dehydrogenase", "strand": "-", "evalue": 1.8e-137, "name": "XI92_RS01290", "locus_tag": "WP_001048428.1", "end": 299599}], ["input|c1|53276-54479|-|ctg6_51|", 24, {"perc_ident": 99, "genecluster": "NZ_CP011349_c2", "blastscore": 742, "perc_coverage": 100.0, "start": 300238, "annotation": "MFS_transporter", "strand": "-", "evalue": 2e-212, "name": "XI92_RS01295", "locus_tag": "WP_000750126.1", "end": 301440}], ["input|c1|54945-55131|+|ctg6_52|", 25, {"perc_ident": 100, "genecluster": "NZ_CP011349_c2", "blastscore": 122, "perc_coverage": 100.0, "start": 301796, "annotation": "DUF2187_domain-containing_protein", "strand": "+", "evalue": 1.5e-26, "name": "XI92_RS01305", "locus_tag": "WP_000646793.1", "end": 301981}], ["input|c1|55189-55570|-|ctg6_53|", 26, {"perc_ident": 100, "genecluster": "NZ_CP011349_c2", "blastscore": 191, "perc_coverage": 78.57142857142857, "start": 302040, "annotation": "ArsR_family_transcriptional_regulator", "strand": "-", "evalue": 5.4e-47, "name": "XI92_RS01310", "locus_tag": "WP_000214801.1", "end": 302339}], ["input|c1|55824-55998|+|ctg6_54|", 27, {"perc_ident": 100, "genecluster": "NZ_CP011349_c2", "blastscore": 111, "perc_coverage": 100.0, "start": 302676, "annotation": "hypothetical_protein", "strand": "+", "evalue": 3.2e-23, "name": "XI92_RS01315", "locus_tag": "WP_001141667.1", "end": 302849}], ["input|c1|56103-59193|-|ctg6_55|", 28, {"perc_ident": 89, "genecluster": "NZ_CP011349_c2", "blastscore": 1435, "perc_coverage": 100.0, "start": 302957, "annotation": "SMC_family_ATPase", "strand": "-", "evalue": 0.0, "name": "XI92_RS01320", "locus_tag": "WP_001247417.1", "end": 306046}], ["input|c1|59189-60347|-|ctg6_56|", 29, {"perc_ident": 98, "genecluster": "NZ_CP011349_c2", "blastscore": 753, "perc_coverage": 100.0, "start": 306043, "annotation": "exonuclease_SbcCD_subunit_D", "strand": "-", "evalue": 1.1e-215, "name": "XI92_RS01325", "locus_tag": "WP_000765148.1", "end": 307200}], ["input|c1|60362-60602|-|ctg6_57|", 30, {"perc_ident": 99, "genecluster": "NZ_CP011349_c2", "blastscore": 158, "perc_coverage": 100.0, "start": 307216, "annotation": "DUF2584_domain-containing_protein", "strand": "-", "evalue": 4.2e-37, "name": "XI92_RS01330", "locus_tag": "WP_000667346.1", "end": 307455}], ["input|c1|60786-61044|-|ctg6_58|", 31, {"perc_ident": 100, "genecluster": "NZ_CP011349_c2", "blastscore": 160, "perc_coverage": 100.0, "start": 307640, "annotation": "hypothetical_protein", "strand": "-", "evalue": 9.1e-38, "name": "XI92_RS01335", "locus_tag": "WP_001119404.1", "end": 307897}], ["input|c1|61374-62430|+|ctg6_59|", 32, {"perc_ident": 98, "genecluster": "NZ_CP011349_c2", "blastscore": 688, "perc_coverage": 100.0, "start": 308227, "annotation": "enoyl-CoA_hydratase/isomerase_family_protein", "strand": "+", "evalue": 5.2e-196, "name": "XI92_RS01340", "locus_tag": "WP_000139774.1", "end": 309282}], ["input|c1|62681-63314|+|ctg6_60|", 33, {"perc_ident": 96, "genecluster": "NZ_CP011349_c2", "blastscore": 388, "perc_coverage": 100.0, "start": 309535, "annotation": "LysE_family_translocator", "strand": "+", "evalue": 5.1e-106, "name": "XI92_RS01345", "locus_tag": "WP_000572356.1", "end": 310167}], ["input|c1|63385-64846|-|ctg6_61|", 34, {"perc_ident": 100, "genecluster": "NZ_CP011349_c2", "blastscore": 965, "perc_coverage": 100.0, "start": 310238, "annotation": "methylmalonate-semialdehyde_dehydrogenase_(CoA_acylating)", "strand": "-", "evalue": 3e-279, "name": "XI92_RS01350", "locus_tag": "WP_000633347.1", "end": 311698}], ["input|c1|64868-65759|-|ctg6_62|", 35, {"perc_ident": 99, "genecluster": "NZ_CP011349_c2", "blastscore": 574, "perc_coverage": 100.0, "start": 311721, "annotation": "NAD(P)-dependent_oxidoreductase", "strand": "-", "evalue": 5.4e-162, "name": "XI92_RS01355", "locus_tag": "WP_000719411.1", "end": 312611}], ["input|c1|65775-67485|-|ctg6_63|", 36, {"perc_ident": 98, "genecluster": "NZ_CP011349_c2", "blastscore": 1081, "perc_coverage": 100.0, "start": 312628, "annotation": "acyl-CoA_dehydrogenase", "strand": "-", "evalue": 0.0, "name": "XI92_RS01360", "locus_tag": "WP_000415997.1", "end": 314337}], ["input|c1|67638-68547|-|ctg6_64|", 37, {"perc_ident": 99, "genecluster": "NZ_CP011349_c2", "blastscore": 572, "perc_coverage": 100.0, "start": 314490, "annotation": "methylisocitrate_lyase", "strand": "-", "evalue": 2.1e-161, "name": "XI92_RS01365", "locus_tag": "WP_000312640.1", "end": 315398}], ["input|c1|68565-70002|-|ctg6_65|", 38, {"perc_ident": 100, "genecluster": "NZ_CP011349_c2", "blastscore": 958, "perc_coverage": 100.0, "start": 315417, "annotation": "2-methylcitrate_dehydratase", "strand": "-", "evalue": 2.8e-277, "name": "XI92_RS01370", "locus_tag": "WP_000598123.1", "end": 316853}]], "synteny_score": 37, "hits": 37, "core_gene_hits": 2, "core_bonus": 3, "blast_score": 25666.0}], [{"accession": "NZ_LJKC01000001", "proteins": ["WP_000598123.1", "WP_061664875.1", "WP_063263842.1", "WP_000719412.1", "WP_000633346.1", "WP_000572359.1", "WP_000134923.1", "WP_001119409.1", "WP_000667345.1", "WP_000765150.1", "WP_061664873.1", "WP_001141668.1", "WP_000214801.1", "WP_000646793.1", "WP_001999755.1", "WP_061664872.1", "WP_078385158.1", "WP_001048430.1", "WP_061664685.1", "WP_061664687.1", "WP_001007287.1", "WP_061664689.1", "WP_000184059.1", "WP_000660200.1", "WP_000572999.1", "WP_000959126.1", "WP_001043905.1", "WP_061664691.1", "WP_016117772.1", "WP_000790937.1", "WP_000451049.1", "WP_001170883.1", "WP_000783527.1", "WP_061664692.1", "WP_001999748.1", "WP_061664947.1", "WP_000106426.1", "WP_000897862.1", "WP_001999746.1", "WP_000467236.1", "WP_000440630.1"], "description": "Bacillus cereus strain B4084 scaffold17, whole genome shotgun sequence", "tags": ["B4084_RS00880", "B4084_RS00885", "B4084_RS00890", "B4084_RS00895", "B4084_RS00900", "B4084_RS00905", "B4084_RS00910", "B4084_RS00915", "B4084_RS00920", "B4084_RS00925", "B4084_RS00930", "B4084_RS00935", "B4084_RS00940", "B4084_RS00945", "B4084_RS27055", "B4084_RS00950", "B4084_RS27060", "B4084_RS00955", "B4084_RS00960", "B4084_RS00965", "B4084_RS00970", "B4084_RS00975", "B4084_RS00980", "B4084_RS00985", "B4084_RS00990", "B4084_RS00995", "B4084_RS01000", "B4084_RS01005", "B4084_RS01010", "B4084_RS01015", "B4084_RS01020", "B4084_RS01025", "B4084_RS01030", "B4084_RS01035", "B4084_RS01040", "B4084_RS01045", "B4084_RS01050", "B4084_RS01055", "B4084_RS01060", "B4084_RS01065", "B4084_RS01070"], "cluster_type": "nrps", "cluster_label": "c4"}, {"pairings": [["input|c1|23218-23956|+|ctg6_29|", 2, {"perc_ident": 96, "genecluster": "NZ_LJKC01000001_c4", "blastscore": 394, "perc_coverage": 100.0, "start": 216104, "annotation": "zinc_uptake_transporter", "strand": "-", "evalue": 6.3e-108, "name": "B4084_RS01070", "locus_tag": "WP_000440630.1", "end": 216841}], ["input|c1|24277-26158|-|ctg6_30|", 3, {"perc_ident": 96, "genecluster": "NZ_LJKC01000001_c4", "blastscore": 1117, "perc_coverage": 100.15974440894568, "start": 211773, "annotation": "ABC_transporter_permease", "strand": "+", "evalue": 0.0, "name": "B4084_RS01055", "locus_tag": "WP_000897862.1", "end": 213656}], ["input|c1|26169-26937|-|ctg6_31|", 4, {"perc_ident": 100, "genecluster": "NZ_LJKC01000001_c4", "blastscore": 489, "perc_coverage": 100.0, "start": 210988, "annotation": "ABC_transporter_ATP-binding_protein", "strand": "+", "evalue": 2.6e-136, "name": "B4084_RS01050", "locus_tag": "WP_000106426.1", "end": 211755}], ["input|c1|27186-29109|-|ctg6_32|", 5, {"perc_ident": 97, "genecluster": "NZ_LJKC01000001_c4", "blastscore": 1251, "perc_coverage": 100.0, "start": 208816, "annotation": "threonine--tRNA_ligase", "strand": "+", "evalue": 0.0, "name": "B4084_RS01045", "locus_tag": "WP_061664947.1", "end": 210738}], ["input|c1|29757-30465|-|ctg6_33|", 6, {"perc_ident": 100, "genecluster": "NZ_LJKC01000001_c4", "blastscore": 472, "perc_coverage": 100.0, "start": 207449, "annotation": "23S_rRNA_pseudouridine(2604)_synthase_RluF", "strand": "+", "evalue": 3e-131, "name": "B4084_RS01040", "locus_tag": "WP_001999748.1", "end": 208165}], ["input|c1|30650-31271|-|ctg6_34|", 7, {"perc_ident": 90, "genecluster": "NZ_LJKC01000001_c4", "blastscore": 391, "perc_coverage": 100.0, "start": 206652, "annotation": "DUF4937_domain-containing_protein", "strand": "+", "evalue": 4.5e-107, "name": "B4084_RS01035", "locus_tag": "WP_061664692.1", "end": 207272}], ["input|c1|31668-31977|-|ctg6_35|", 8, {"perc_ident": 94, "genecluster": "NZ_LJKC01000001_c4", "blastscore": 197, "perc_coverage": 100.0, "start": 206122, "annotation": "hypothetical_protein", "strand": "+", "evalue": 6.1e-49, "name": "B4084_RS01030", "locus_tag": "WP_000783527.1", "end": 206448}], ["input|c1|32145-32721|+|ctg6_36|", 9, {"perc_ident": 86, "genecluster": "NZ_LJKC01000001_c4", "blastscore": 314, "perc_coverage": 100.0, "start": 205378, "annotation": "hypothetical_protein", "strand": "-", "evalue": 6.5e-84, "name": "B4084_RS01025", "locus_tag": "WP_001170883.1", "end": 205953}], ["input|c1|33156-34524|+|ctg6_37|", 10, {"perc_ident": 98, "genecluster": "NZ_LJKC01000001_c4", "blastscore": 831, "perc_coverage": 100.0, "start": 203575, "annotation": "sodium:alanine_symporter_family_protein", "strand": "-", "evalue": 4.9e-239, "name": "B4084_RS01020", "locus_tag": "WP_000451049.1", "end": 204942}], ["input|c1|34751-35945|+|ctg6_38|", 11, {"perc_ident": 98, "genecluster": "NZ_LJKC01000001_c4", "blastscore": 765, "perc_coverage": 100.0, "start": 202149, "annotation": "peptidase_S8", "strand": "-", "evalue": 3.8e-219, "name": "B4084_RS01015", "locus_tag": "WP_000790937.1", "end": 203342}], ["input|c1|36036-36561|-|ctg6_39|", 12, {"perc_ident": 97, "genecluster": "NZ_LJKC01000001_c4", "blastscore": 347, "perc_coverage": 100.0, "start": 201524, "annotation": "DNA_damage-inducible_protein_DinB", "strand": "+", "evalue": 1.1e-93, "name": "B4084_RS01010", "locus_tag": "WP_016117772.1", "end": 202048}], ["input|c1|36575-37343|-|ctg6_40|", 13, {"perc_ident": 97, "genecluster": "NZ_LJKC01000001_c4", "blastscore": 506, "perc_coverage": 100.0, "start": 200742, "annotation": "DUF3891_domain-containing_protein", "strand": "+", "evalue": 2e-141, "name": "B4084_RS01005", "locus_tag": "WP_061664691.1", "end": 201509}], ["input|c1|37547-37820|+|ctg6_41|", 14, {"perc_ident": 100, "genecluster": "NZ_LJKC01000001_c4", "blastscore": 168, "perc_coverage": 100.0, "start": 200265, "annotation": "HU_family_DNA-binding_protein", "strand": "-", "evalue": 2.7e-40, "name": "B4084_RS01000", "locus_tag": "WP_001043905.1", "end": 200537}], ["input|c1|37858-38401|-|ctg6_42|", 15, {"perc_ident": 99, "genecluster": "NZ_LJKC01000001_c4", "blastscore": 363, "perc_coverage": 100.0, "start": 199682, "annotation": "hypothetical_protein", "strand": "+", "evalue": 1.9e-98, "name": "B4084_RS00995", "locus_tag": "WP_000959126.1", "end": 200224}], ["input|c1|38425-39175|-|ctg6_43|", 16, {"perc_ident": 96, "genecluster": "NZ_LJKC01000001_c4", "blastscore": 484, "perc_coverage": 100.0, "start": 198907, "annotation": "4'-phosphopantetheinyl_transferase", "strand": "+", "evalue": 8e-135, "name": "B4084_RS00990", "locus_tag": "WP_000572999.1", "end": 199656}], ["input|c1|39232-40663|-|ctg6_44|", 17, {"perc_ident": 98, "genecluster": "NZ_LJKC01000001_c4", "blastscore": 879, "perc_coverage": 100.0, "start": 197419, "annotation": "MFS_transporter", "strand": "+", "evalue": 1.6e-253, "name": "B4084_RS00985", "locus_tag": "WP_000660200.1", "end": 198849}], ["input|c1|40662-40887|-|ctg6_45|", 18, {"perc_ident": 96, "genecluster": "NZ_LJKC01000001_c4", "blastscore": 158, "perc_coverage": 100.0, "start": 197195, "annotation": "MbtH_family_protein", "strand": "+", "evalue": 3.9e-37, "name": "B4084_RS00980", "locus_tag": "WP_000184059.1", "end": 197419}], ["input|c1|40883-48041|-|ctg6_46|", 19, {"perc_ident": 97, "genecluster": "NZ_LJKC01000001_c4", "blastscore": 4636, "perc_coverage": 100.0, "start": 190041, "annotation": "non-ribosomal_peptide_synthetase", "strand": "+", "evalue": 0.0, "name": "B4084_RS00975", "locus_tag": "WP_061664689.1", "end": 197198}], ["input|c1|48074-48968|-|ctg6_47|", 20, {"perc_ident": 98, "genecluster": "NZ_LJKC01000001_c4", "blastscore": 591, "perc_coverage": 100.0, "start": 189114, "annotation": "isochorismatase", "strand": "+", "evalue": 7.3e-167, "name": "B4084_RS00970", "locus_tag": "WP_001007287.1", "end": 190007}], ["input|c1|48992-50609|-|ctg6_48|", 21, {"perc_ident": 98, "genecluster": "NZ_LJKC01000001_c4", "blastscore": 1048, "perc_coverage": 100.0, "start": 187473, "annotation": "(2,3-dihydroxybenzoyl)adenylate_synthase", "strand": "+", "evalue": 3e-304, "name": "B4084_RS00965", "locus_tag": "WP_061664687.1", "end": 189089}], ["input|c1|50621-51821|-|ctg6_49|", 22, {"perc_ident": 98, "genecluster": "NZ_LJKC01000001_c4", "blastscore": 769, "perc_coverage": 100.0, "start": 186261, "annotation": "isochorismate_synthase", "strand": "+", "evalue": 2.6e-220, "name": "B4084_RS00960", "locus_tag": "WP_061664685.1", "end": 187460}], ["input|c1|51846-52632|-|ctg6_50|", 23, {"perc_ident": 98, "genecluster": "NZ_LJKC01000001_c4", "blastscore": 494, "perc_coverage": 100.0, "start": 185450, "annotation": "2,3-dihydro-2,3-dihydroxybenzoate_dehydrogenase", "strand": "+", "evalue": 6.2e-138, "name": "B4084_RS00955", "locus_tag": "WP_001048430.1", "end": 186235}], ["input|c1|53276-54479|-|ctg6_51|", 24, {"perc_ident": 99, "genecluster": "NZ_LJKC01000001_c4", "blastscore": 739, "perc_coverage": 100.0, "start": 183620, "annotation": "MFS_transporter", "strand": "+", "evalue": 2.2e-211, "name": "B4084_RS00950", "locus_tag": "WP_061664872.1", "end": 184822}], ["input|c1|54945-55131|+|ctg6_52|", 25, {"perc_ident": 100, "genecluster": "NZ_LJKC01000001_c4", "blastscore": 122, "perc_coverage": 100.0, "start": 182805, "annotation": "DUF2187_domain-containing_protein", "strand": "-", "evalue": 1.5e-26, "name": "B4084_RS00945", "locus_tag": "WP_000646793.1", "end": 182990}], ["input|c1|55189-55570|-|ctg6_53|", 26, {"perc_ident": 100, "genecluster": "NZ_LJKC01000001_c4", "blastscore": 191, "perc_coverage": 78.57142857142857, "start": 182447, "annotation": "ArsR_family_transcriptional_regulator", "strand": "+", "evalue": 5.4e-47, "name": "B4084_RS00940", "locus_tag": "WP_000214801.1", "end": 182746}], ["input|c1|55824-55998|+|ctg6_54|", 27, {"perc_ident": 97, "genecluster": "NZ_LJKC01000001_c4", "blastscore": 108, "perc_coverage": 100.0, "start": 181937, "annotation": "hypothetical_protein", "strand": "-", "evalue": 3.6e-22, "name": "B4084_RS00935", "locus_tag": "WP_001141668.1", "end": 182110}], ["input|c1|56103-59193|-|ctg6_55|", 28, {"perc_ident": 92, "genecluster": "NZ_LJKC01000001_c4", "blastscore": 1518, "perc_coverage": 100.0, "start": 178740, "annotation": "SMC_family_ATPase", "strand": "+", "evalue": 0.0, "name": "B4084_RS00930", "locus_tag": "WP_061664873.1", "end": 181829}], ["input|c1|59189-60347|-|ctg6_56|", 29, {"perc_ident": 99, "genecluster": "NZ_LJKC01000001_c4", "blastscore": 758, "perc_coverage": 100.0, "start": 177586, "annotation": "exonuclease_SbcCD_subunit_D", "strand": "+", "evalue": 4.5e-217, "name": "B4084_RS00925", "locus_tag": "WP_000765150.1", "end": 178743}], ["input|c1|60362-60602|-|ctg6_57|", 30, {"perc_ident": 98, "genecluster": "NZ_LJKC01000001_c4", "blastscore": 155, "perc_coverage": 100.0, "start": 177331, "annotation": "DUF2584_domain-containing_protein", "strand": "+", "evalue": 2.1e-36, "name": "B4084_RS00920", "locus_tag": "WP_000667345.1", "end": 177570}], ["input|c1|60786-61044|-|ctg6_58|", 31, {"perc_ident": 99, "genecluster": "NZ_LJKC01000001_c4", "blastscore": 157, "perc_coverage": 100.0, "start": 176889, "annotation": "hypothetical_protein", "strand": "+", "evalue": 7.7e-37, "name": "B4084_RS00915", "locus_tag": "WP_001119409.1", "end": 177146}], ["input|c1|61374-62430|+|ctg6_59|", 32, {"perc_ident": 98, "genecluster": "NZ_LJKC01000001_c4", "blastscore": 690, "perc_coverage": 100.0, "start": 175503, "annotation": "enoyl-CoA_hydratase/isomerase_family_protein", "strand": "-", "evalue": 1e-196, "name": "B4084_RS00910", "locus_tag": "WP_000134923.1", "end": 176558}], ["input|c1|62681-63314|+|ctg6_60|", 33, {"perc_ident": 96, "genecluster": "NZ_LJKC01000001_c4", "blastscore": 388, "perc_coverage": 100.0, "start": 174618, "annotation": "LysE_family_translocator", "strand": "-", "evalue": 5.1e-106, "name": "B4084_RS00905", "locus_tag": "WP_000572359.1", "end": 175250}], ["input|c1|63385-64846|-|ctg6_61|", 34, {"perc_ident": 99, "genecluster": "NZ_LJKC01000001_c4", "blastscore": 962, "perc_coverage": 100.0, "start": 173087, "annotation": "methylmalonate-semialdehyde_dehydrogenase_(CoA_acylating)", "strand": "+", "evalue": 1.5e-278, "name": "B4084_RS00900", "locus_tag": "WP_000633346.1", "end": 174547}], ["input|c1|64868-65759|-|ctg6_62|", 35, {"perc_ident": 99, "genecluster": "NZ_LJKC01000001_c4", "blastscore": 573, "perc_coverage": 100.0, "start": 172174, "annotation": "NAD(P)-dependent_oxidoreductase", "strand": "+", "evalue": 1.2e-161, "name": "B4084_RS00895", "locus_tag": "WP_000719412.1", "end": 173064}], ["input|c1|65775-67485|-|ctg6_63|", 36, {"perc_ident": 98, "genecluster": "NZ_LJKC01000001_c4", "blastscore": 1080, "perc_coverage": 100.0, "start": 170448, "annotation": "acyl-CoA_dehydrogenase", "strand": "+", "evalue": 0.0, "name": "B4084_RS00890", "locus_tag": "WP_063263842.1", "end": 172157}], ["input|c1|67638-68547|-|ctg6_64|", 37, {"perc_ident": 99, "genecluster": "NZ_LJKC01000001_c4", "blastscore": 572, "perc_coverage": 100.0, "start": 169387, "annotation": "methylisocitrate_lyase", "strand": "+", "evalue": 3.6e-161, "name": "B4084_RS00885", "locus_tag": "WP_061664875.1", "end": 170295}], ["input|c1|68565-70002|-|ctg6_65|", 38, {"perc_ident": 100, "genecluster": "NZ_LJKC01000001_c4", "blastscore": 958, "perc_coverage": 100.0, "start": 167932, "annotation": "2-methylcitrate_dehydratase", "strand": "+", "evalue": 2.8e-277, "name": "B4084_RS00880", "locus_tag": "WP_000598123.1", "end": 169368}]], "synteny_score": 37, "hits": 37, "core_gene_hits": 2, "core_bonus": 3, "blast_score": 25635.0}], [{"accession": "NZ_KN050654", "proteins": ["WP_000440630.1", "WP_000467236.1", "WP_001999746.1", "WP_000897862.1", "WP_000106426.1", "WP_000663087.1", "WP_001999748.1", "WP_000925170.1", "WP_000783527.1", "WP_001170883.1", "WP_000451049.1", "WP_000790937.1", "WP_000656260.1", "WP_000577282.1", "WP_001043905.1", "WP_000959126.1", "WP_000572999.1", "WP_000660200.1", "WP_000184058.1", "WP_001133922.1", "WP_001007287.1", "WP_000960114.1", "WP_001002079.1", "WP_001048429.1", "WP_078385158.1", "WP_000750126.1", "WP_001999755.1", "WP_000646793.1", "WP_000214801.1", "WP_001141668.1", "WP_001247415.1", "WP_000765150.1", "WP_000667345.1", "WP_001119409.1", "WP_000134923.1", "WP_000572359.1", "WP_000633346.1", "WP_000719412.1", "WP_000415984.1", "WP_000312635.1", "WP_000598126.1"], "description": "Bacillus cereus ATCC 10876 scaffold1, whole genome shotgun sequence", "tags": ["DJ50_RS19510", "DJ50_RS19515", "DJ50_RS19520", "DJ50_RS19525", "DJ50_RS19530", "DJ50_RS19535", "DJ50_RS19540", "DJ50_RS19545", "DJ50_RS19550", "DJ50_RS19555", "DJ50_RS19560", "DJ50_RS19565", "DJ50_RS19570", "DJ50_RS19575", "DJ50_RS19580", "DJ50_RS19585", "DJ50_RS19590", "DJ50_RS19595", "DJ50_RS19600", "DJ50_RS19605", "DJ50_RS19610", "DJ50_RS19615", "DJ50_RS19620", "DJ50_RS19625", "DJ50_RS31915", "DJ50_RS19630", "DJ50_RS19635", "DJ50_RS19640", "DJ50_RS19645", "DJ50_RS19650", "DJ50_RS19655", "DJ50_RS19660", "DJ50_RS19665", "DJ50_RS19670", "DJ50_RS19675", "DJ50_RS19680", "DJ50_RS19685", "DJ50_RS19690", "DJ50_RS19695", "DJ50_RS19700", "DJ50_RS19705"], "cluster_type": "nrps", "cluster_label": "c8"}, {"pairings": [["input|c1|23218-23956|+|ctg6_29|", 2, {"perc_ident": 96, "genecluster": "NZ_KN050654_c8", "blastscore": 394, "perc_coverage": 100.0, "start": 3901310, "annotation": "zinc_uptake_transporter", "strand": "+", "evalue": 6.3e-108, "name": "DJ50_RS19510", "locus_tag": "WP_000440630.1", "end": 3902047}], ["input|c1|24277-26158|-|ctg6_30|", 3, {"perc_ident": 96, "genecluster": "NZ_KN050654_c8", "blastscore": 1117, "perc_coverage": 100.15974440894568, "start": 3904495, "annotation": "ABC_transporter_permease", "strand": "-", "evalue": 0.0, "name": "DJ50_RS19525", "locus_tag": "WP_000897862.1", "end": 3906378}], ["input|c1|26169-26937|-|ctg6_31|", 4, {"perc_ident": 100, "genecluster": "NZ_KN050654_c8", "blastscore": 489, "perc_coverage": 100.0, "start": 3906393, "annotation": "ABC_transporter_ATP-binding_protein", "strand": "-", "evalue": 2.6e-136, "name": "DJ50_RS19530", "locus_tag": "WP_000106426.1", "end": 3907160}], ["input|c1|27186-29109|-|ctg6_32|", 5, {"perc_ident": 97, "genecluster": "NZ_KN050654_c8", "blastscore": 1252, "perc_coverage": 100.0, "start": 3907410, "annotation": "threonine--tRNA_ligase", "strand": "-", "evalue": 0.0, "name": "DJ50_RS19535", "locus_tag": "WP_000663087.1", "end": 3909332}], ["input|c1|29757-30465|-|ctg6_33|", 6, {"perc_ident": 100, "genecluster": "NZ_KN050654_c8", "blastscore": 472, "perc_coverage": 100.0, "start": 3909983, "annotation": "23S_rRNA_pseudouridine(2604)_synthase_RluF", "strand": "-", "evalue": 3e-131, "name": "DJ50_RS19540", "locus_tag": "WP_001999748.1", "end": 3910699}], ["input|c1|30650-31271|-|ctg6_34|", 7, {"perc_ident": 91, "genecluster": "NZ_KN050654_c8", "blastscore": 393, "perc_coverage": 100.0, "start": 3910876, "annotation": "DUF4937_domain-containing_protein", "strand": "-", "evalue": 1.5e-107, "name": "DJ50_RS19545", "locus_tag": "WP_000925170.1", "end": 3911496}], ["input|c1|31668-31977|-|ctg6_35|", 8, {"perc_ident": 94, "genecluster": "NZ_KN050654_c8", "blastscore": 197, "perc_coverage": 100.0, "start": 3911700, "annotation": "hypothetical_protein", "strand": "-", "evalue": 6.1e-49, "name": "DJ50_RS19550", "locus_tag": "WP_000783527.1", "end": 3912026}], ["input|c1|32145-32721|+|ctg6_36|", 9, {"perc_ident": 86, "genecluster": "NZ_KN050654_c8", "blastscore": 314, "perc_coverage": 100.0, "start": 3912195, "annotation": "hypothetical_protein", "strand": "+", "evalue": 6.5e-84, "name": "DJ50_RS19555", "locus_tag": "WP_001170883.1", "end": 3912770}], ["input|c1|33156-34524|+|ctg6_37|", 10, {"perc_ident": 98, "genecluster": "NZ_KN050654_c8", "blastscore": 831, "perc_coverage": 100.0, "start": 3913206, "annotation": "sodium:alanine_symporter_family_protein", "strand": "+", "evalue": 4.9e-239, "name": "DJ50_RS19560", "locus_tag": "WP_000451049.1", "end": 3914573}], ["input|c1|34751-35945|+|ctg6_38|", 11, {"perc_ident": 98, "genecluster": "NZ_KN050654_c8", "blastscore": 765, "perc_coverage": 100.0, "start": 3914806, "annotation": "peptidase_S8", "strand": "+", "evalue": 3.8e-219, "name": "DJ50_RS19565", "locus_tag": "WP_000790937.1", "end": 3915999}], ["input|c1|36036-36561|-|ctg6_39|", 12, {"perc_ident": 97, "genecluster": "NZ_KN050654_c8", "blastscore": 346, "perc_coverage": 100.0, "start": 3916100, "annotation": "diguanylate_cyclase", "strand": "-", "evalue": 1.4e-93, "name": "DJ50_RS19570", "locus_tag": "WP_000656260.1", "end": 3916624}], ["input|c1|36575-37343|-|ctg6_40|", 13, {"perc_ident": 97, "genecluster": "NZ_KN050654_c8", "blastscore": 508, "perc_coverage": 100.0, "start": 3916639, "annotation": "DUF3891_domain-containing_protein", "strand": "-", "evalue": 4.1e-142, "name": "DJ50_RS19575", "locus_tag": "WP_000577282.1", "end": 3917406}], ["input|c1|37547-37820|+|ctg6_41|", 14, {"perc_ident": 100, "genecluster": "NZ_KN050654_c8", "blastscore": 168, "perc_coverage": 100.0, "start": 3917611, "annotation": "HU_family_DNA-binding_protein", "strand": "+", "evalue": 2.7e-40, "name": "DJ50_RS19580", "locus_tag": "WP_001043905.1", "end": 3917883}], ["input|c1|37858-38401|-|ctg6_42|", 15, {"perc_ident": 99, "genecluster": "NZ_KN050654_c8", "blastscore": 363, "perc_coverage": 100.0, "start": 3917924, "annotation": "hypothetical_protein", "strand": "-", "evalue": 1.9e-98, "name": "DJ50_RS19585", "locus_tag": "WP_000959126.1", "end": 3918466}], ["input|c1|38425-39175|-|ctg6_43|", 16, {"perc_ident": 96, "genecluster": "NZ_KN050654_c8", "blastscore": 484, "perc_coverage": 100.0, "start": 3918492, "annotation": "4'-phosphopantetheinyl_transferase", "strand": "-", "evalue": 8e-135, "name": "DJ50_RS19590", "locus_tag": "WP_000572999.1", "end": 3919241}], ["input|c1|39232-40663|-|ctg6_44|", 17, {"perc_ident": 98, "genecluster": "NZ_KN050654_c8", "blastscore": 879, "perc_coverage": 100.0, "start": 3919299, "annotation": "MFS_transporter", "strand": "-", "evalue": 1.6e-253, "name": "DJ50_RS19595", "locus_tag": "WP_000660200.1", "end": 3920729}], ["input|c1|40662-40887|-|ctg6_45|", 18, {"perc_ident": 95, "genecluster": "NZ_KN050654_c8", "blastscore": 155, "perc_coverage": 100.0, "start": 3920729, "annotation": "MbtH_family_protein", "strand": "-", "evalue": 1.9e-36, "name": "DJ50_RS19600", "locus_tag": "WP_000184058.1", "end": 3920953}], ["input|c1|40883-48041|-|ctg6_46|", 19, {"perc_ident": 98, "genecluster": "NZ_KN050654_c8", "blastscore": 4637, "perc_coverage": 100.0, "start": 3920950, "annotation": "non-ribosomal_peptide_synthetase", "strand": "-", "evalue": 0.0, "name": "DJ50_RS19605", "locus_tag": "WP_001133922.1", "end": 3928107}], ["input|c1|48074-48968|-|ctg6_47|", 20, {"perc_ident": 98, "genecluster": "NZ_KN050654_c8", "blastscore": 591, "perc_coverage": 100.0, "start": 3928141, "annotation": "isochorismatase", "strand": "-", "evalue": 7.3e-167, "name": "DJ50_RS19610", "locus_tag": "WP_001007287.1", "end": 3929034}], ["input|c1|48992-50609|-|ctg6_48|", 21, {"perc_ident": 97, "genecluster": "NZ_KN050654_c8", "blastscore": 1046, "perc_coverage": 100.0, "start": 3929059, "annotation": "(2,3-dihydroxybenzoyl)adenylate_synthase", "strand": "-", "evalue": 1.1e-303, "name": "DJ50_RS19615", "locus_tag": "WP_000960114.1", "end": 3930675}], ["input|c1|50621-51821|-|ctg6_49|", 22, {"perc_ident": 98, "genecluster": "NZ_KN050654_c8", "blastscore": 766, "perc_coverage": 100.0, "start": 3930688, "annotation": "isochorismate_synthase_EntC", "strand": "-", "evalue": 1.3e-219, "name": "DJ50_RS19620", "locus_tag": "WP_001002079.1", "end": 3931887}], ["input|c1|51846-52632|-|ctg6_50|", 23, {"perc_ident": 97, "genecluster": "NZ_KN050654_c8", "blastscore": 492, "perc_coverage": 100.0, "start": 3931913, "annotation": "2,3-dihydro-2,3-dihydroxybenzoate_dehydrogenase", "strand": "-", "evalue": 3.1e-137, "name": "DJ50_RS19625", "locus_tag": "WP_001048429.1", "end": 3932698}], ["input|c1|53276-54479|-|ctg6_51|", 24, {"perc_ident": 99, "genecluster": "NZ_KN050654_c8", "blastscore": 742, "perc_coverage": 100.0, "start": 3933326, "annotation": "MFS_transporter", "strand": "-", "evalue": 2e-212, "name": "DJ50_RS19630", "locus_tag": "WP_000750126.1", "end": 3934528}], ["input|c1|54945-55131|+|ctg6_52|", 25, {"perc_ident": 100, "genecluster": "NZ_KN050654_c8", "blastscore": 122, "perc_coverage": 100.0, "start": 3935083, "annotation": "DUF2187_domain-containing_protein", "strand": "+", "evalue": 1.5e-26, "name": "DJ50_RS19640", "locus_tag": "WP_000646793.1", "end": 3935268}], ["input|c1|55189-55570|-|ctg6_53|", 26, {"perc_ident": 100, "genecluster": "NZ_KN050654_c8", "blastscore": 191, "perc_coverage": 78.57142857142857, "start": 3935327, "annotation": "ArsR_family_transcriptional_regulator", "strand": "-", "evalue": 5.4e-47, "name": "DJ50_RS19645", "locus_tag": "WP_000214801.1", "end": 3935626}], ["input|c1|55824-55998|+|ctg6_54|", 27, {"perc_ident": 97, "genecluster": "NZ_KN050654_c8", "blastscore": 108, "perc_coverage": 100.0, "start": 3935967, "annotation": "hypothetical_protein", "strand": "+", "evalue": 3.6e-22, "name": "DJ50_RS19650", "locus_tag": "WP_001141668.1", "end": 3936140}], ["input|c1|56103-59193|-|ctg6_55|", 28, {"perc_ident": 94, "genecluster": "NZ_KN050654_c8", "blastscore": 1518, "perc_coverage": 100.0, "start": 3936248, "annotation": "SMC_family_ATPase", "strand": "-", "evalue": 0.0, "name": "DJ50_RS19655", "locus_tag": "WP_001247415.1", "end": 3939337}], ["input|c1|59189-60347|-|ctg6_56|", 29, {"perc_ident": 99, "genecluster": "NZ_KN050654_c8", "blastscore": 758, "perc_coverage": 100.0, "start": 3939334, "annotation": "exonuclease_SbcCD_subunit_D", "strand": "-", "evalue": 4.5e-217, "name": "DJ50_RS19660", "locus_tag": "WP_000765150.1", "end": 3940491}], ["input|c1|60362-60602|-|ctg6_57|", 30, {"perc_ident": 98, "genecluster": "NZ_KN050654_c8", "blastscore": 155, "perc_coverage": 100.0, "start": 3940507, "annotation": "DUF2584_domain-containing_protein", "strand": "-", "evalue": 2.1e-36, "name": "DJ50_RS19665", "locus_tag": "WP_000667345.1", "end": 3940746}], ["input|c1|60786-61044|-|ctg6_58|", 31, {"perc_ident": 99, "genecluster": "NZ_KN050654_c8", "blastscore": 157, "perc_coverage": 100.0, "start": 3940931, "annotation": "hypothetical_protein", "strand": "-", "evalue": 7.7e-37, "name": "DJ50_RS19670", "locus_tag": "WP_001119409.1", "end": 3941188}], ["input|c1|61374-62430|+|ctg6_59|", 32, {"perc_ident": 98, "genecluster": "NZ_KN050654_c8", "blastscore": 690, "perc_coverage": 100.0, "start": 3941519, "annotation": "enoyl-CoA_hydratase/isomerase_family_protein", "strand": "+", "evalue": 1e-196, "name": "DJ50_RS19675", "locus_tag": "WP_000134923.1", "end": 3942574}], ["input|c1|62681-63314|+|ctg6_60|", 33, {"perc_ident": 96, "genecluster": "NZ_KN050654_c8", "blastscore": 388, "perc_coverage": 100.0, "start": 3942827, "annotation": "LysE_family_translocator", "strand": "+", "evalue": 5.1e-106, "name": "DJ50_RS19680", "locus_tag": "WP_000572359.1", "end": 3943459}], ["input|c1|63385-64846|-|ctg6_61|", 34, {"perc_ident": 99, "genecluster": "NZ_KN050654_c8", "blastscore": 962, "perc_coverage": 100.0, "start": 3943530, "annotation": "methylmalonate-semialdehyde_dehydrogenase_(CoA_acylating)", "strand": "-", "evalue": 1.5e-278, "name": "DJ50_RS19685", "locus_tag": "WP_000633346.1", "end": 3944990}], ["input|c1|64868-65759|-|ctg6_62|", 35, {"perc_ident": 99, "genecluster": "NZ_KN050654_c8", "blastscore": 573, "perc_coverage": 100.0, "start": 3945013, "annotation": "NAD(P)-dependent_oxidoreductase", "strand": "-", "evalue": 1.2e-161, "name": "DJ50_RS19690", "locus_tag": "WP_000719412.1", "end": 3945903}], ["input|c1|65775-67485|-|ctg6_63|", 36, {"perc_ident": 99, "genecluster": "NZ_KN050654_c8", "blastscore": 1084, "perc_coverage": 100.0, "start": 3945920, "annotation": "acyl-CoA_dehydrogenase", "strand": "-", "evalue": 0.0, "name": "DJ50_RS19695", "locus_tag": "WP_000415984.1", "end": 3947629}], ["input|c1|67638-68547|-|ctg6_64|", 37, {"perc_ident": 99, "genecluster": "NZ_KN050654_c8", "blastscore": 570, "perc_coverage": 100.0, "start": 3947782, "annotation": "methylisocitrate_lyase", "strand": "-", "evalue": 1e-160, "name": "DJ50_RS19700", "locus_tag": "WP_000312635.1", "end": 3948690}], ["input|c1|68565-70002|-|ctg6_65|", 38, {"perc_ident": 100, "genecluster": "NZ_KN050654_c8", "blastscore": 956, "perc_coverage": 100.0, "start": 3948709, "annotation": "2-methylcitrate_dehydratase", "strand": "-", "evalue": 8.1e-277, "name": "DJ50_RS19705", "locus_tag": "WP_000598126.1", "end": 3950145}]], "synteny_score": 37, "hits": 37, "core_gene_hits": 2, "core_bonus": 3, "blast_score": 25633.0}], [{"accession": "NC_014171", "proteins": ["WP_000312639.1", "WP_000416007.1", "WP_000719409.1", "WP_000633344.1", "WP_000572353.1", "WP_000139777.1", "WP_001119404.1", "WP_000667342.1", "WP_000765150.1", "WP_001247465.1", "WP_001141668.1", "WP_000214801.1", "WP_000646793.1", "WP_000332375.1", "WP_001004833.1", "WP_000750112.1", "WP_011110077.1", "WP_001048437.1", "WP_001002069.1", "WP_000960125.1", "WP_001007283.1", "WP_001133909.1", "WP_000184055.1", "WP_000660189.1", "WP_000573004.1", "WP_000959125.1", "WP_001043905.1", "WP_000577295.1", "WP_000656267.1", "WP_000790938.1", "WP_000451037.1", "WP_001170869.1", "WP_000783524.1", "WP_001139240.1", "WP_080117463.1", "WP_000925180.1", "WP_002197741.1", "WP_000663061.1", "WP_000106426.1", "WP_000897854.1", "WP_000440625.1", "WP_001186115.1"], "description": "Bacillus thuringiensis BMB171, complete genome", "tags": ["BMB171_RS11345", "BMB171_RS11350", "BMB171_RS11355", "BMB171_RS11360", "BMB171_RS11365", "BMB171_RS11370", "BMB171_RS11375", "BMB171_RS11380", "BMB171_RS11385", "BMB171_RS11390", "BMB171_RS11395", "BMB171_RS11400", "BMB171_RS11405", "BMB171_RS29255", "BMB171_RS11415", "BMB171_RS11420", "BMB171_RS29260", "BMB171_RS11425", "BMB171_RS11430", "BMB171_RS11435", "BMB171_RS11440", "BMB171_RS11445", "BMB171_RS11450", "BMB171_RS11455", "BMB171_RS11460", "BMB171_RS11465", "BMB171_RS11470", "BMB171_RS11475", "BMB171_RS11480", "BMB171_RS11485", "BMB171_RS11490", "BMB171_RS11495", "BMB171_RS11500", "BMB171_RS11505", "BMB171_RS29265", "BMB171_RS11515", "BMB171_RS11520", "BMB171_RS11525", "BMB171_RS11530", "BMB171_RS11535", "BMB171_RS11540", "BMB171_RS11545"], "cluster_type": "nrps", "cluster_label": "c4"}, {"pairings": [["input|c1|22196-23063|-|ctg6_28|", 1, {"perc_ident": 93, "genecluster": "NC_014171_c4", "blastscore": 553, "perc_coverage": 99.65277777777779, "start": 2234790, "annotation": "Zn-dependent_hydrolase", "strand": "+", "evalue": 1.2e-155, "name": "BMB171_RS11545", "locus_tag": "WP_001186115.1", "end": 2235656}], ["input|c1|23218-23956|+|ctg6_29|", 2, {"perc_ident": 98, "genecluster": "NC_014171_c4", "blastscore": 401, "perc_coverage": 100.0, "start": 2233898, "annotation": "zinc_uptake_transporter", "strand": "-", "evalue": 6.7e-110, "name": "BMB171_RS11540", "locus_tag": "WP_000440625.1", "end": 2234635}], ["input|c1|24277-26158|-|ctg6_30|", 3, {"perc_ident": 99, "genecluster": "NC_014171_c4", "blastscore": 1144, "perc_coverage": 100.0, "start": 2231682, "annotation": "ABC_transporter_permease", "strand": "+", "evalue": 0.0, "name": "BMB171_RS11535", "locus_tag": "WP_000897854.1", "end": 2233562}], ["input|c1|26169-26937|-|ctg6_31|", 4, {"perc_ident": 100, "genecluster": "NC_014171_c4", "blastscore": 489, "perc_coverage": 100.0, "start": 2230903, "annotation": "ABC_transporter_ATP-binding_protein", "strand": "+", "evalue": 2.6e-136, "name": "BMB171_RS11530", "locus_tag": "WP_000106426.1", "end": 2231670}], ["input|c1|27186-29109|-|ctg6_32|", 5, {"perc_ident": 96, "genecluster": "NC_014171_c4", "blastscore": 1245, "perc_coverage": 100.0, "start": 2228731, "annotation": "threonine--tRNA_ligase", "strand": "+", "evalue": 0.0, "name": "BMB171_RS11525", "locus_tag": "WP_000663061.1", "end": 2230653}], ["input|c1|29757-30465|-|ctg6_33|", 6, {"perc_ident": 100, "genecluster": "NC_014171_c4", "blastscore": 472, "perc_coverage": 100.0, "start": 2227368, "annotation": "23S_rRNA_pseudouridine(2604)_synthase_RluF", "strand": "+", "evalue": 2.3e-131, "name": "BMB171_RS11520", "locus_tag": "WP_002197741.1", "end": 2228084}], ["input|c1|30650-31271|-|ctg6_34|", 7, {"perc_ident": 92, "genecluster": "NC_014171_c4", "blastscore": 402, "perc_coverage": 100.0, "start": 2226571, "annotation": "DUF4937_domain-containing_protein", "strand": "+", "evalue": 2.5e-110, "name": "BMB171_RS11515", "locus_tag": "WP_000925180.1", "end": 2227191}], ["input|c1|31668-31977|-|ctg6_35|", 8, {"perc_ident": 96, "genecluster": "NC_014171_c4", "blastscore": 201, "perc_coverage": 100.0, "start": 2224988, "annotation": "hypothetical_protein", "strand": "+", "evalue": 3.3e-50, "name": "BMB171_RS11500", "locus_tag": "WP_000783524.1", "end": 2225296}], ["input|c1|32145-32721|+|ctg6_36|", 9, {"perc_ident": 95, "genecluster": "NC_014171_c4", "blastscore": 351, "perc_coverage": 100.0, "start": 2224243, "annotation": "hypothetical_protein", "strand": "-", "evalue": 8.1e-95, "name": "BMB171_RS11495", "locus_tag": "WP_001170869.1", "end": 2224818}], ["input|c1|33156-34524|+|ctg6_37|", 10, {"perc_ident": 98, "genecluster": "NC_014171_c4", "blastscore": 832, "perc_coverage": 100.0, "start": 2222440, "annotation": "sodium:alanine_symporter_family_protein", "strand": "-", "evalue": 2.2e-239, "name": "BMB171_RS11490", "locus_tag": "WP_000451037.1", "end": 2223807}], ["input|c1|34751-35945|+|ctg6_38|", 11, {"perc_ident": 98, "genecluster": "NC_014171_c4", "blastscore": 764, "perc_coverage": 100.0, "start": 2221014, "annotation": "peptidase_S8", "strand": "-", "evalue": 4.9e-219, "name": "BMB171_RS11485", "locus_tag": "WP_000790938.1", "end": 2222207}], ["input|c1|36036-36561|-|ctg6_39|", 12, {"perc_ident": 98, "genecluster": "NC_014171_c4", "blastscore": 351, "perc_coverage": 100.0, "start": 2220398, "annotation": "diguanylate_cyclase", "strand": "+", "evalue": 7.4e-95, "name": "BMB171_RS11480", "locus_tag": "WP_000656267.1", "end": 2220922}], ["input|c1|36575-37343|-|ctg6_40|", 13, {"perc_ident": 97, "genecluster": "NC_014171_c4", "blastscore": 508, "perc_coverage": 100.0, "start": 2219616, "annotation": "DUF3891_domain-containing_protein", "strand": "+", "evalue": 3.1e-142, "name": "BMB171_RS11475", "locus_tag": "WP_000577295.1", "end": 2220383}], ["input|c1|37547-37820|+|ctg6_41|", 14, {"perc_ident": 100, "genecluster": "NC_014171_c4", "blastscore": 168, "perc_coverage": 100.0, "start": 2219139, "annotation": "HU_family_DNA-binding_protein", "strand": "-", "evalue": 2.7e-40, "name": "BMB171_RS11470", "locus_tag": "WP_001043905.1", "end": 2219411}], ["input|c1|37858-38401|-|ctg6_42|", 15, {"perc_ident": 99, "genecluster": "NC_014171_c4", "blastscore": 360, "perc_coverage": 100.0, "start": 2218558, "annotation": "hypothetical_protein", "strand": "+", "evalue": 9.7e-98, "name": "BMB171_RS11465", "locus_tag": "WP_000959125.1", "end": 2219100}], ["input|c1|38425-39175|-|ctg6_43|", 16, {"perc_ident": 96, "genecluster": "NC_014171_c4", "blastscore": 484, "perc_coverage": 100.0, "start": 2217783, "annotation": "4'-phosphopantetheinyl_transferase", "strand": "+", "evalue": 8e-135, "name": "BMB171_RS11460", "locus_tag": "WP_000573004.1", "end": 2218532}], ["input|c1|39232-40663|-|ctg6_44|", 17, {"perc_ident": 98, "genecluster": "NC_014171_c4", "blastscore": 875, "perc_coverage": 100.0, "start": 2216295, "annotation": "MFS_transporter", "strand": "+", "evalue": 2.4e-252, "name": "BMB171_RS11455", "locus_tag": "WP_000660189.1", "end": 2217725}], ["input|c1|40662-40887|-|ctg6_45|", 18, {"perc_ident": 99, "genecluster": "NC_014171_c4", "blastscore": 162, "perc_coverage": 100.0, "start": 2216071, "annotation": "MbtH_family_protein", "strand": "+", "evalue": 2.1e-38, "name": "BMB171_RS11450", "locus_tag": "WP_000184055.1", "end": 2216295}], ["input|c1|40883-48041|-|ctg6_46|", 19, {"perc_ident": 98, "genecluster": "NC_014171_c4", "blastscore": 4641, "perc_coverage": 100.0, "start": 2208917, "annotation": "non-ribosomal_peptide_synthetase", "strand": "+", "evalue": 0.0, "name": "BMB171_RS11445", "locus_tag": "WP_001133909.1", "end": 2216074}], ["input|c1|48074-48968|-|ctg6_47|", 20, {"perc_ident": 98, "genecluster": "NC_014171_c4", "blastscore": 593, "perc_coverage": 100.0, "start": 2207990, "annotation": "isochorismatase", "strand": "+", "evalue": 1.1e-167, "name": "BMB171_RS11440", "locus_tag": "WP_001007283.1", "end": 2208883}], ["input|c1|48992-50609|-|ctg6_48|", 21, {"perc_ident": 97, "genecluster": "NC_014171_c4", "blastscore": 1044, "perc_coverage": 100.0, "start": 2206349, "annotation": "(2,3-dihydroxybenzoyl)adenylate_synthase", "strand": "+", "evalue": 4.3e-303, "name": "BMB171_RS11435", "locus_tag": "WP_000960125.1", "end": 2207965}], ["input|c1|50621-51821|-|ctg6_49|", 22, {"perc_ident": 98, "genecluster": "NC_014171_c4", "blastscore": 774, "perc_coverage": 100.0, "start": 2205137, "annotation": "isochorismate_synthase_EntC", "strand": "+", "evalue": 6.2e-222, "name": "BMB171_RS11430", "locus_tag": "WP_001002069.1", "end": 2206336}], ["input|c1|51846-52632|-|ctg6_50|", 23, {"perc_ident": 97, "genecluster": "NC_014171_c4", "blastscore": 493, "perc_coverage": 100.0, "start": 2204326, "annotation": "2,3-dihydro-2,3-dihydroxybenzoate_dehydrogenase", "strand": "+", "evalue": 1.8e-137, "name": "BMB171_RS11425", "locus_tag": "WP_001048437.1", "end": 2205111}], ["input|c1|53276-54479|-|ctg6_51|", 24, {"perc_ident": 100, "genecluster": "NC_014171_c4", "blastscore": 746, "perc_coverage": 100.0, "start": 2202495, "annotation": "MFS_transporter", "strand": "+", "evalue": 1.4e-213, "name": "BMB171_RS11420", "locus_tag": "WP_000750112.1", "end": 2203697}], ["input|c1|54945-55131|+|ctg6_52|", 25, {"perc_ident": 100, "genecluster": "NC_014171_c4", "blastscore": 122, "perc_coverage": 100.0, "start": 2200959, "annotation": "DUF2187_domain-containing_protein", "strand": "-", "evalue": 1.5e-26, "name": "BMB171_RS11405", "locus_tag": "WP_000646793.1", "end": 2201144}], ["input|c1|55189-55570|-|ctg6_53|", 26, {"perc_ident": 100, "genecluster": "NC_014171_c4", "blastscore": 191, "perc_coverage": 78.57142857142857, "start": 2200601, "annotation": "ArsR_family_transcriptional_regulator", "strand": "+", "evalue": 5.4e-47, "name": "BMB171_RS11400", "locus_tag": "WP_000214801.1", "end": 2200900}], ["input|c1|55824-55998|+|ctg6_54|", 27, {"perc_ident": 97, "genecluster": "NC_014171_c4", "blastscore": 108, "perc_coverage": 100.0, "start": 2200091, "annotation": "hypothetical_protein", "strand": "-", "evalue": 3.6e-22, "name": "BMB171_RS11395", "locus_tag": "WP_001141668.1", "end": 2200264}], ["input|c1|56103-59193|-|ctg6_55|", 28, {"perc_ident": 93, "genecluster": "NC_014171_c4", "blastscore": 1563, "perc_coverage": 100.0, "start": 2196894, "annotation": "SMC_family_ATPase", "strand": "+", "evalue": 0.0, "name": "BMB171_RS11390", "locus_tag": "WP_001247465.1", "end": 2199983}], ["input|c1|59189-60347|-|ctg6_56|", 29, {"perc_ident": 99, "genecluster": "NC_014171_c4", "blastscore": 758, "perc_coverage": 100.0, "start": 2195740, "annotation": "exonuclease_SbcCD_subunit_D", "strand": "+", "evalue": 4.5e-217, "name": "BMB171_RS11385", "locus_tag": "WP_000765150.1", "end": 2196897}], ["input|c1|60362-60602|-|ctg6_57|", 30, {"perc_ident": 99, "genecluster": "NC_014171_c4", "blastscore": 156, "perc_coverage": 100.0, "start": 2195485, "annotation": "DUF2584_domain-containing_protein", "strand": "+", "evalue": 9.3e-37, "name": "BMB171_RS11380", "locus_tag": "WP_000667342.1", "end": 2195724}], ["input|c1|60786-61044|-|ctg6_58|", 31, {"perc_ident": 100, "genecluster": "NC_014171_c4", "blastscore": 160, "perc_coverage": 100.0, "start": 2195043, "annotation": "hypothetical_protein", "strand": "+", "evalue": 9.1e-38, "name": "BMB171_RS11375", "locus_tag": "WP_001119404.1", "end": 2195300}], ["input|c1|61374-62430|+|ctg6_59|", 32, {"perc_ident": 99, "genecluster": "NC_014171_c4", "blastscore": 692, "perc_coverage": 100.0, "start": 2193658, "annotation": "enoyl-CoA_hydratase/isomerase_family_protein", "strand": "-", "evalue": 2.1e-197, "name": "BMB171_RS11370", "locus_tag": "WP_000139777.1", "end": 2194713}], ["input|c1|62681-63314|+|ctg6_60|", 33, {"perc_ident": 94, "genecluster": "NC_014171_c4", "blastscore": 384, "perc_coverage": 100.0, "start": 2192773, "annotation": "LysE_family_translocator", "strand": "-", "evalue": 9.5e-105, "name": "BMB171_RS11365", "locus_tag": "WP_000572353.1", "end": 2193405}], ["input|c1|63385-64846|-|ctg6_61|", 34, {"perc_ident": 100, "genecluster": "NC_014171_c4", "blastscore": 966, "perc_coverage": 100.0, "start": 2191242, "annotation": "methylmalonate-semialdehyde_dehydrogenase_(CoA_acylating)", "strand": "+", "evalue": 1e-279, "name": "BMB171_RS11360", "locus_tag": "WP_000633344.1", "end": 2192702}], ["input|c1|64868-65759|-|ctg6_62|", 35, {"perc_ident": 99, "genecluster": "NC_014171_c4", "blastscore": 573, "perc_coverage": 100.0, "start": 2190329, "annotation": "NAD(P)-dependent_oxidoreductase", "strand": "+", "evalue": 1.2e-161, "name": "BMB171_RS11355", "locus_tag": "WP_000719409.1", "end": 2191219}], ["input|c1|65775-67485|-|ctg6_63|", 36, {"perc_ident": 99, "genecluster": "NC_014171_c4", "blastscore": 1084, "perc_coverage": 100.0, "start": 2188603, "annotation": "acyl-CoA_dehydrogenase", "strand": "+", "evalue": 0.0, "name": "BMB171_RS11350", "locus_tag": "WP_000416007.1", "end": 2190312}], ["input|c1|67638-68547|-|ctg6_64|", 37, {"perc_ident": 99, "genecluster": "NC_014171_c4", "blastscore": 571, "perc_coverage": 100.0, "start": 2187542, "annotation": "methylisocitrate_lyase", "strand": "+", "evalue": 7.9e-161, "name": "BMB171_RS11345", "locus_tag": "WP_000312639.1", "end": 2188450}]], "synteny_score": 37, "hits": 37, "core_gene_hits": 2, "core_bonus": 3, "blast_score": 25381.0}], [{"accession": "NZ_KB976254", "proteins": ["WP_000312639.1", "WP_000416007.1", "WP_000719409.1", "WP_000633344.1", "WP_000572353.1", "WP_000139777.1", "WP_001119404.1", "WP_000667342.1", "WP_000765150.1", "WP_001247465.1", "WP_001141668.1", "WP_000214801.1", "WP_000646793.1", "WP_000332375.1", "WP_001987415.1", "WP_016124544.1", "WP_011110077.1", "WP_016124545.1", "WP_001002068.1", "WP_000960125.1", "WP_001007283.1", "WP_016124546.1", "WP_000184055.1", "WP_000660191.1", "WP_000573004.1", "WP_000959125.1", "WP_001043905.1", "WP_000577295.1", "WP_000656267.1", "WP_000790938.1", "WP_000451037.1", "WP_001170869.1", "WP_000783524.1", "WP_001139241.1", "WP_080117463.1", "WP_000925180.1", "WP_002197741.1", "WP_000663061.1", "WP_000106426.1", "WP_000897854.1", "WP_016124547.1", "WP_001186115.1"], "description": "Bacillus cereus VD196 acqVw-supercont1.1, whole genome shotgun sequence", "tags": ["IKE_RS06340", "IKE_RS06345", "IKE_RS06350", "IKE_RS06355", "IKE_RS06360", "IKE_RS06365", "IKE_RS06370", "IKE_RS06375", "IKE_RS06380", "IKE_RS06385", "IKE_RS06390", "IKE_RS06395", "IKE_RS06400", "IKE_RS32550", "IKE_RS06410", "IKE_RS06415", "IKE_RS32555", "IKE_RS06420", "IKE_RS06425", "IKE_RS06430", "IKE_RS06435", "IKE_RS06440", "IKE_RS06445", "IKE_RS06450", "IKE_RS06455", "IKE_RS06460", "IKE_RS06465", "IKE_RS06470", "IKE_RS06475", "IKE_RS06480", "IKE_RS06485", "IKE_RS06490", "IKE_RS06495", "IKE_RS06500", "IKE_RS32560", "IKE_RS06510", "IKE_RS06515", "IKE_RS06520", "IKE_RS06525", "IKE_RS06530", "IKE_RS06535", "IKE_RS06540"], "cluster_type": "nrps", "cluster_label": "c3"}, {"pairings": [["input|c1|22196-23063|-|ctg6_28|", 1, {"perc_ident": 93, "genecluster": "NZ_KB976254_c3", "blastscore": 553, "perc_coverage": 99.65277777777779, "start": 1254663, "annotation": "Zn-dependent_hydrolase", "strand": "+", "evalue": 1.2e-155, "name": "IKE_RS06540", "locus_tag": "WP_001186115.1", "end": 1255529}], ["input|c1|23218-23956|+|ctg6_29|", 2, {"perc_ident": 98, "genecluster": "NZ_KB976254_c3", "blastscore": 401, "perc_coverage": 100.0, "start": 1253771, "annotation": "zinc_uptake_transporter", "strand": "-", "evalue": 8.8e-110, "name": "IKE_RS06535", "locus_tag": "WP_016124547.1", "end": 1254508}], ["input|c1|24277-26158|-|ctg6_30|", 3, {"perc_ident": 99, "genecluster": "NZ_KB976254_c3", "blastscore": 1144, "perc_coverage": 100.0, "start": 1251555, "annotation": "ABC_transporter_permease", "strand": "+", "evalue": 0.0, "name": "IKE_RS06530", "locus_tag": "WP_000897854.1", "end": 1253435}], ["input|c1|26169-26937|-|ctg6_31|", 4, {"perc_ident": 100, "genecluster": "NZ_KB976254_c3", "blastscore": 489, "perc_coverage": 100.0, "start": 1250776, "annotation": "ABC_transporter_ATP-binding_protein", "strand": "+", "evalue": 2.6e-136, "name": "IKE_RS06525", "locus_tag": "WP_000106426.1", "end": 1251543}], ["input|c1|27186-29109|-|ctg6_32|", 5, {"perc_ident": 96, "genecluster": "NZ_KB976254_c3", "blastscore": 1245, "perc_coverage": 100.0, "start": 1248604, "annotation": "threonine--tRNA_ligase", "strand": "+", "evalue": 0.0, "name": "IKE_RS06520", "locus_tag": "WP_000663061.1", "end": 1250526}], ["input|c1|29757-30465|-|ctg6_33|", 6, {"perc_ident": 100, "genecluster": "NZ_KB976254_c3", "blastscore": 472, "perc_coverage": 100.0, "start": 1247501, "annotation": "23S_rRNA_pseudouridine(2604)_synthase_RluF", "strand": "+", "evalue": 2.3e-131, "name": "IKE_RS06515", "locus_tag": "WP_002197741.1", "end": 1248217}], ["input|c1|30650-31271|-|ctg6_34|", 7, {"perc_ident": 92, "genecluster": "NZ_KB976254_c3", "blastscore": 402, "perc_coverage": 100.0, "start": 1246704, "annotation": "DUF4937_domain-containing_protein", "strand": "+", "evalue": 2.5e-110, "name": "IKE_RS06510", "locus_tag": "WP_000925180.1", "end": 1247324}], ["input|c1|31668-31977|-|ctg6_35|", 8, {"perc_ident": 96, "genecluster": "NZ_KB976254_c3", "blastscore": 201, "perc_coverage": 100.0, "start": 1245121, "annotation": "hypothetical_protein", "strand": "+", "evalue": 3.3e-50, "name": "IKE_RS06495", "locus_tag": "WP_000783524.1", "end": 1245429}], ["input|c1|32145-32721|+|ctg6_36|", 9, {"perc_ident": 95, "genecluster": "NZ_KB976254_c3", "blastscore": 351, "perc_coverage": 100.0, "start": 1244376, "annotation": "hypothetical_protein", "strand": "-", "evalue": 8.1e-95, "name": "IKE_RS06490", "locus_tag": "WP_001170869.1", "end": 1244951}], ["input|c1|33156-34524|+|ctg6_37|", 10, {"perc_ident": 98, "genecluster": "NZ_KB976254_c3", "blastscore": 832, "perc_coverage": 100.0, "start": 1242573, "annotation": "sodium:alanine_symporter_family_protein", "strand": "-", "evalue": 2.2e-239, "name": "IKE_RS06485", "locus_tag": "WP_000451037.1", "end": 1243940}], ["input|c1|34751-35945|+|ctg6_38|", 11, {"perc_ident": 98, "genecluster": "NZ_KB976254_c3", "blastscore": 764, "perc_coverage": 100.0, "start": 1241147, "annotation": "peptidase_S8", "strand": "-", "evalue": 4.9e-219, "name": "IKE_RS06480", "locus_tag": "WP_000790938.1", "end": 1242340}], ["input|c1|36036-36561|-|ctg6_39|", 12, {"perc_ident": 98, "genecluster": "NZ_KB976254_c3", "blastscore": 351, "perc_coverage": 100.0, "start": 1240531, "annotation": "diguanylate_cyclase", "strand": "+", "evalue": 7.4e-95, "name": "IKE_RS06475", "locus_tag": "WP_000656267.1", "end": 1241055}], ["input|c1|36575-37343|-|ctg6_40|", 13, {"perc_ident": 97, "genecluster": "NZ_KB976254_c3", "blastscore": 508, "perc_coverage": 100.0, "start": 1239749, "annotation": "DUF3891_domain-containing_protein", "strand": "+", "evalue": 3.1e-142, "name": "IKE_RS06470", "locus_tag": "WP_000577295.1", "end": 1240516}], ["input|c1|37547-37820|+|ctg6_41|", 14, {"perc_ident": 100, "genecluster": "NZ_KB976254_c3", "blastscore": 168, "perc_coverage": 100.0, "start": 1239272, "annotation": "HU_family_DNA-binding_protein", "strand": "-", "evalue": 2.7e-40, "name": "IKE_RS06465", "locus_tag": "WP_001043905.1", "end": 1239544}], ["input|c1|37858-38401|-|ctg6_42|", 15, {"perc_ident": 99, "genecluster": "NZ_KB976254_c3", "blastscore": 360, "perc_coverage": 100.0, "start": 1238691, "annotation": "hypothetical_protein", "strand": "+", "evalue": 9.7e-98, "name": "IKE_RS06460", "locus_tag": "WP_000959125.1", "end": 1239233}], ["input|c1|38425-39175|-|ctg6_43|", 16, {"perc_ident": 96, "genecluster": "NZ_KB976254_c3", "blastscore": 484, "perc_coverage": 100.0, "start": 1237916, "annotation": "4'-phosphopantetheinyl_transferase", "strand": "+", "evalue": 8e-135, "name": "IKE_RS06455", "locus_tag": "WP_000573004.1", "end": 1238665}], ["input|c1|39232-40663|-|ctg6_44|", 17, {"perc_ident": 98, "genecluster": "NZ_KB976254_c3", "blastscore": 877, "perc_coverage": 100.0, "start": 1236428, "annotation": "MFS_transporter", "strand": "+", "evalue": 8.1e-253, "name": "IKE_RS06450", "locus_tag": "WP_000660191.1", "end": 1237858}], ["input|c1|40662-40887|-|ctg6_45|", 18, {"perc_ident": 99, "genecluster": "NZ_KB976254_c3", "blastscore": 162, "perc_coverage": 100.0, "start": 1236204, "annotation": "MbtH_family_protein", "strand": "+", "evalue": 2.1e-38, "name": "IKE_RS06445", "locus_tag": "WP_000184055.1", "end": 1236428}], ["input|c1|40883-48041|-|ctg6_46|", 19, {"perc_ident": 98, "genecluster": "NZ_KB976254_c3", "blastscore": 4640, "perc_coverage": 100.0, "start": 1229050, "annotation": "non-ribosomal_peptide_synthetase", "strand": "+", "evalue": 0.0, "name": "IKE_RS06440", "locus_tag": "WP_016124546.1", "end": 1236207}], ["input|c1|48074-48968|-|ctg6_47|", 20, {"perc_ident": 98, "genecluster": "NZ_KB976254_c3", "blastscore": 593, "perc_coverage": 100.0, "start": 1228123, "annotation": "isochorismatase", "strand": "+", "evalue": 1.1e-167, "name": "IKE_RS06435", "locus_tag": "WP_001007283.1", "end": 1229016}], ["input|c1|48992-50609|-|ctg6_48|", 21, {"perc_ident": 97, "genecluster": "NZ_KB976254_c3", "blastscore": 1044, "perc_coverage": 100.0, "start": 1226482, "annotation": "(2,3-dihydroxybenzoyl)adenylate_synthase", "strand": "+", "evalue": 4.3e-303, "name": "IKE_RS06430", "locus_tag": "WP_000960125.1", "end": 1228098}], ["input|c1|50621-51821|-|ctg6_49|", 22, {"perc_ident": 99, "genecluster": "NZ_KB976254_c3", "blastscore": 774, "perc_coverage": 100.0, "start": 1225270, "annotation": "isochorismate_synthase_EntC", "strand": "+", "evalue": 4.8e-222, "name": "IKE_RS06425", "locus_tag": "WP_001002068.1", "end": 1226469}], ["input|c1|51846-52632|-|ctg6_50|", 23, {"perc_ident": 97, "genecluster": "NZ_KB976254_c3", "blastscore": 493, "perc_coverage": 100.0, "start": 1224459, "annotation": "2,3-dihydro-2,3-dihydroxybenzoate_dehydrogenase", "strand": "+", "evalue": 1.8e-137, "name": "IKE_RS06420", "locus_tag": "WP_016124545.1", "end": 1225244}], ["input|c1|53276-54479|-|ctg6_51|", 24, {"perc_ident": 99, "genecluster": "NZ_KB976254_c3", "blastscore": 745, "perc_coverage": 100.0, "start": 1222629, "annotation": "MFS_transporter", "strand": "+", "evalue": 3.1e-213, "name": "IKE_RS06415", "locus_tag": "WP_016124544.1", "end": 1223831}], ["input|c1|54945-55131|+|ctg6_52|", 25, {"perc_ident": 100, "genecluster": "NZ_KB976254_c3", "blastscore": 122, "perc_coverage": 100.0, "start": 1221088, "annotation": "DUF2187_domain-containing_protein", "strand": "-", "evalue": 1.5e-26, "name": "IKE_RS06400", "locus_tag": "WP_000646793.1", "end": 1221273}], ["input|c1|55189-55570|-|ctg6_53|", 26, {"perc_ident": 100, "genecluster": "NZ_KB976254_c3", "blastscore": 191, "perc_coverage": 78.57142857142857, "start": 1220730, "annotation": "ArsR_family_transcriptional_regulator", "strand": "+", "evalue": 5.4e-47, "name": "IKE_RS06395", "locus_tag": "WP_000214801.1", "end": 1221029}], ["input|c1|55824-55998|+|ctg6_54|", 27, {"perc_ident": 97, "genecluster": "NZ_KB976254_c3", "blastscore": 108, "perc_coverage": 100.0, "start": 1220221, "annotation": "hypothetical_protein", "strand": "-", "evalue": 3.6e-22, "name": "IKE_RS06390", "locus_tag": "WP_001141668.1", "end": 1220394}], ["input|c1|56103-59193|-|ctg6_55|", 28, {"perc_ident": 93, "genecluster": "NZ_KB976254_c3", "blastscore": 1563, "perc_coverage": 100.0, "start": 1217024, "annotation": "SMC_family_ATPase", "strand": "+", "evalue": 0.0, "name": "IKE_RS06385", "locus_tag": "WP_001247465.1", "end": 1220113}], ["input|c1|59189-60347|-|ctg6_56|", 29, {"perc_ident": 99, "genecluster": "NZ_KB976254_c3", "blastscore": 758, "perc_coverage": 100.0, "start": 1215870, "annotation": "exonuclease_SbcCD_subunit_D", "strand": "+", "evalue": 4.5e-217, "name": "IKE_RS06380", "locus_tag": "WP_000765150.1", "end": 1217027}], ["input|c1|60362-60602|-|ctg6_57|", 30, {"perc_ident": 99, "genecluster": "NZ_KB976254_c3", "blastscore": 156, "perc_coverage": 100.0, "start": 1215615, "annotation": "DUF2584_domain-containing_protein", "strand": "+", "evalue": 9.3e-37, "name": "IKE_RS06375", "locus_tag": "WP_000667342.1", "end": 1215854}], ["input|c1|60786-61044|-|ctg6_58|", 31, {"perc_ident": 100, "genecluster": "NZ_KB976254_c3", "blastscore": 160, "perc_coverage": 100.0, "start": 1215173, "annotation": "hypothetical_protein", "strand": "+", "evalue": 9.1e-38, "name": "IKE_RS06370", "locus_tag": "WP_001119404.1", "end": 1215430}], ["input|c1|61374-62430|+|ctg6_59|", 32, {"perc_ident": 99, "genecluster": "NZ_KB976254_c3", "blastscore": 692, "perc_coverage": 100.0, "start": 1213788, "annotation": "enoyl-CoA_hydratase/isomerase_family_protein", "strand": "-", "evalue": 2.1e-197, "name": "IKE_RS06365", "locus_tag": "WP_000139777.1", "end": 1214843}], ["input|c1|62681-63314|+|ctg6_60|", 33, {"perc_ident": 94, "genecluster": "NZ_KB976254_c3", "blastscore": 384, "perc_coverage": 100.0, "start": 1212903, "annotation": "LysE_family_translocator", "strand": "-", "evalue": 9.5e-105, "name": "IKE_RS06360", "locus_tag": "WP_000572353.1", "end": 1213535}], ["input|c1|63385-64846|-|ctg6_61|", 34, {"perc_ident": 100, "genecluster": "NZ_KB976254_c3", "blastscore": 966, "perc_coverage": 100.0, "start": 1211372, "annotation": "methylmalonate-semialdehyde_dehydrogenase_(CoA_acylating)", "strand": "+", "evalue": 1e-279, "name": "IKE_RS06355", "locus_tag": "WP_000633344.1", "end": 1212832}], ["input|c1|64868-65759|-|ctg6_62|", 35, {"perc_ident": 99, "genecluster": "NZ_KB976254_c3", "blastscore": 573, "perc_coverage": 100.0, "start": 1210459, "annotation": "NAD(P)-dependent_oxidoreductase", "strand": "+", "evalue": 1.2e-161, "name": "IKE_RS06350", "locus_tag": "WP_000719409.1", "end": 1211349}], ["input|c1|65775-67485|-|ctg6_63|", 36, {"perc_ident": 99, "genecluster": "NZ_KB976254_c3", "blastscore": 1084, "perc_coverage": 100.0, "start": 1208733, "annotation": "acyl-CoA_dehydrogenase", "strand": "+", "evalue": 0.0, "name": "IKE_RS06345", "locus_tag": "WP_000416007.1", "end": 1210442}], ["input|c1|67638-68547|-|ctg6_64|", 37, {"perc_ident": 99, "genecluster": "NZ_KB976254_c3", "blastscore": 571, "perc_coverage": 100.0, "start": 1207672, "annotation": "methylisocitrate_lyase", "strand": "+", "evalue": 7.9e-161, "name": "IKE_RS06340", "locus_tag": "WP_000312639.1", "end": 1208580}]], "synteny_score": 37, "hits": 37, "core_gene_hits": 2, "core_bonus": 3, "blast_score": 25381.0}], [{"accession": "NZ_CM000736", "proteins": ["WP_000440632.1", "WP_000467255.1", "BCERE0025_RS31575", "WP_000897858.1", "WP_000106426.1", "WP_000663093.1", "WP_002061298.1", "BCERE0025_RS10565", "WP_000783526.1", "WP_001170885.1", "WP_000451039.1", "WP_000790924.1", "WP_000656270.1", "WP_000577284.1", "WP_001043905.1", "WP_000959126.1", "WP_000572999.1", "WP_000660196.1", "WP_000184059.1", "WP_001133928.1", "WP_001007253.1", "WP_000960118.1", "WP_001002076.1", "WP_001048430.1", "BCERE0025_RS31580", "WP_000749848.1", "WP_002061313.1", "WP_000646793.1", "WP_000214801.1", "WP_001141667.1", "WP_001247416.1", "WP_000765163.1", "WP_000667346.1", "BCERE0025_RS10690", "WP_000139772.1", "WP_000572358.1", "WP_000633347.1", "WP_000719408.1", "WP_000415999.1", "BCERE0025_RS10720", "WP_000598123.1"], "description": "Bacillus cereus F65185 chromosome, whole genome shotgun sequence", "tags": ["BCERE0025_RS10535", "BCERE0025_RS10540", "BCERE0025_RS31575", "BCERE0025_RS10545", "BCERE0025_RS10550", "BCERE0025_RS10555", "BCERE0025_RS10560", "BCERE0025_RS10565", "BCERE0025_RS10570", "BCERE0025_RS10575", "BCERE0025_RS10580", "BCERE0025_RS10585", "BCERE0025_RS10590", "BCERE0025_RS10595", "BCERE0025_RS10600", "BCERE0025_RS10605", "BCERE0025_RS10610", "BCERE0025_RS10615", "BCERE0025_RS10620", "BCERE0025_RS10625", "BCERE0025_RS10630", "BCERE0025_RS10635", "BCERE0025_RS10640", "BCERE0025_RS10645", "BCERE0025_RS31580", "BCERE0025_RS10650", "BCERE0025_RS10655", "BCERE0025_RS10660", "BCERE0025_RS10665", "BCERE0025_RS10670", "BCERE0025_RS10675", "BCERE0025_RS10680", "BCERE0025_RS10685", "BCERE0025_RS10690", "BCERE0025_RS10695", "BCERE0025_RS10700", "BCERE0025_RS10705", "BCERE0025_RS10710", "BCERE0025_RS10715", "BCERE0025_RS10720", "BCERE0025_RS10725"], "cluster_type": "nrps", "cluster_label": "c4"}, {"pairings": [["input|c1|23218-23956|+|ctg6_29|", 2, {"perc_ident": 97, "genecluster": "NZ_CM000736_c4", "blastscore": 396, "perc_coverage": 100.0, "start": 2003489, "annotation": "zinc_uptake_transporter", "strand": "+", "evalue": 2.8e-108, "name": "BCERE0025_RS10535", "locus_tag": "WP_000440632.1", "end": 2004226}], ["input|c1|24277-26158|-|ctg6_30|", 3, {"perc_ident": 99, "genecluster": "NZ_CM000736_c4", "blastscore": 1147, "perc_coverage": 100.0, "start": 2006630, "annotation": "ABC_transporter_permease", "strand": "-", "evalue": 0.0, "name": "BCERE0025_RS10545", "locus_tag": "WP_000897858.1", "end": 2008510}], ["input|c1|26169-26937|-|ctg6_31|", 4, {"perc_ident": 100, "genecluster": "NZ_CM000736_c4", "blastscore": 489, "perc_coverage": 100.0, "start": 2008522, "annotation": "ABC_transporter_ATP-binding_protein", "strand": "-", "evalue": 2.6e-136, "name": "BCERE0025_RS10550", "locus_tag": "WP_000106426.1", "end": 2009289}], ["input|c1|27186-29109|-|ctg6_32|", 5, {"perc_ident": 97, "genecluster": "NZ_CM000736_c4", "blastscore": 1254, "perc_coverage": 100.0, "start": 2009539, "annotation": "threonine--tRNA_ligase", "strand": "-", "evalue": 0.0, "name": "BCERE0025_RS10555", "locus_tag": "WP_000663093.1", "end": 2011461}], ["input|c1|29757-30465|-|ctg6_33|", 6, {"perc_ident": 99, "genecluster": "NZ_CM000736_c4", "blastscore": 471, "perc_coverage": 100.0, "start": 2012112, "annotation": "23S_rRNA_pseudouridine(2604)_synthase_RluF", "strand": "-", "evalue": 6.6e-131, "name": "BCERE0025_RS10560", "locus_tag": "WP_002061298.1", "end": 2012828}], ["input|c1|30650-31271|-|ctg6_34|", 7, {"perc_ident": 91, "genecluster": "NZ_CM000736_c4", "blastscore": 238, "perc_coverage": 59.70873786407766, "start": 2013005, "annotation": "DUF4937_domain-containing_protein", "strand": "-", "evalue": 4.9e-61, "name": "BCERE0025_RS10565", "locus_tag": "BCERE0025_RS10565", "end": 2013626}], ["input|c1|31668-31977|-|ctg6_35|", 8, {"perc_ident": 97, "genecluster": "NZ_CM000736_c4", "blastscore": 203, "perc_coverage": 100.0, "start": 2013830, "annotation": "hypothetical_protein", "strand": "-", "evalue": 8.6e-51, "name": "BCERE0025_RS10570", "locus_tag": "WP_000783526.1", "end": 2014156}], ["input|c1|32145-32721|+|ctg6_36|", 9, {"perc_ident": 94, "genecluster": "NZ_CM000736_c4", "blastscore": 349, "perc_coverage": 100.0, "start": 2014325, "annotation": "hypothetical_protein", "strand": "+", "evalue": 2.4e-94, "name": "BCERE0025_RS10575", "locus_tag": "WP_001170885.1", "end": 2014900}], ["input|c1|33156-34524|+|ctg6_37|", 10, {"perc_ident": 98, "genecluster": "NZ_CM000736_c4", "blastscore": 834, "perc_coverage": 100.0, "start": 2015336, "annotation": "sodium:alanine_symporter_family_protein", "strand": "+", "evalue": 4.4e-240, "name": "BCERE0025_RS10580", "locus_tag": "WP_000451039.1", "end": 2016703}], ["input|c1|34751-35945|+|ctg6_38|", 11, {"perc_ident": 98, "genecluster": "NZ_CM000736_c4", "blastscore": 763, "perc_coverage": 100.0, "start": 2016936, "annotation": "peptidase_S8", "strand": "+", "evalue": 1.4e-218, "name": "BCERE0025_RS10585", "locus_tag": "WP_000790924.1", "end": 2018129}], ["input|c1|36036-36561|-|ctg6_39|", 12, {"perc_ident": 98, "genecluster": "NZ_CM000736_c4", "blastscore": 349, "perc_coverage": 100.0, "start": 2018221, "annotation": "diguanylate_cyclase", "strand": "-", "evalue": 2.2e-94, "name": "BCERE0025_RS10590", "locus_tag": "WP_000656270.1", "end": 2018745}], ["input|c1|36575-37343|-|ctg6_40|", 13, {"perc_ident": 97, "genecluster": "NZ_CM000736_c4", "blastscore": 508, "perc_coverage": 100.0, "start": 2018760, "annotation": "DUF3891_domain-containing_protein", "strand": "-", "evalue": 3.1e-142, "name": "BCERE0025_RS10595", "locus_tag": "WP_000577284.1", "end": 2019527}], ["input|c1|37547-37820|+|ctg6_41|", 14, {"perc_ident": 100, "genecluster": "NZ_CM000736_c4", "blastscore": 168, "perc_coverage": 100.0, "start": 2019732, "annotation": "HU_family_DNA-binding_protein", "strand": "+", "evalue": 2.7e-40, "name": "BCERE0025_RS10600", "locus_tag": "WP_001043905.1", "end": 2020004}], ["input|c1|37858-38401|-|ctg6_42|", 15, {"perc_ident": 99, "genecluster": "NZ_CM000736_c4", "blastscore": 363, "perc_coverage": 100.0, "start": 2020045, "annotation": "hypothetical_protein", "strand": "-", "evalue": 1.9e-98, "name": "BCERE0025_RS10605", "locus_tag": "WP_000959126.1", "end": 2020587}], ["input|c1|38425-39175|-|ctg6_43|", 16, {"perc_ident": 96, "genecluster": "NZ_CM000736_c4", "blastscore": 484, "perc_coverage": 100.0, "start": 2020613, "annotation": "4'-phosphopantetheinyl_transferase", "strand": "-", "evalue": 8e-135, "name": "BCERE0025_RS10610", "locus_tag": "WP_000572999.1", "end": 2021362}], ["input|c1|39232-40663|-|ctg6_44|", 17, {"perc_ident": 98, "genecluster": "NZ_CM000736_c4", "blastscore": 879, "perc_coverage": 100.0, "start": 2021420, "annotation": "MFS_transporter", "strand": "-", "evalue": 2.1e-253, "name": "BCERE0025_RS10615", "locus_tag": "WP_000660196.1", "end": 2022850}], ["input|c1|40662-40887|-|ctg6_45|", 18, {"perc_ident": 96, "genecluster": "NZ_CM000736_c4", "blastscore": 158, "perc_coverage": 100.0, "start": 2022850, "annotation": "MbtH_family_protein", "strand": "-", "evalue": 3.9e-37, "name": "BCERE0025_RS10620", "locus_tag": "WP_000184059.1", "end": 2023074}], ["input|c1|40883-48041|-|ctg6_46|", 19, {"perc_ident": 98, "genecluster": "NZ_CM000736_c4", "blastscore": 4659, "perc_coverage": 100.0, "start": 2023071, "annotation": "non-ribosomal_peptide_synthetase", "strand": "-", "evalue": 0.0, "name": "BCERE0025_RS10625", "locus_tag": "WP_001133928.1", "end": 2030228}], ["input|c1|48074-48968|-|ctg6_47|", 20, {"perc_ident": 98, "genecluster": "NZ_CM000736_c4", "blastscore": 591, "perc_coverage": 100.0, "start": 2030262, "annotation": "isochorismatase", "strand": "-", "evalue": 5.6e-167, "name": "BCERE0025_RS10630", "locus_tag": "WP_001007253.1", "end": 2031155}], ["input|c1|48992-50609|-|ctg6_48|", 21, {"perc_ident": 97, "genecluster": "NZ_CM000736_c4", "blastscore": 1046, "perc_coverage": 100.0, "start": 2031180, "annotation": "(2,3-dihydroxybenzoyl)adenylate_synthase", "strand": "-", "evalue": 8.8e-304, "name": "BCERE0025_RS10635", "locus_tag": "WP_000960118.1", "end": 2032796}], ["input|c1|50621-51821|-|ctg6_49|", 22, {"perc_ident": 99, "genecluster": "NZ_CM000736_c4", "blastscore": 774, "perc_coverage": 100.0, "start": 2032809, "annotation": "isochorismate_synthase_EntC", "strand": "-", "evalue": 8.1e-222, "name": "BCERE0025_RS10640", "locus_tag": "WP_001002076.1", "end": 2034008}], ["input|c1|51846-52632|-|ctg6_50|", 23, {"perc_ident": 98, "genecluster": "NZ_CM000736_c4", "blastscore": 494, "perc_coverage": 100.0, "start": 2034034, "annotation": "2,3-dihydro-2,3-dihydroxybenzoate_dehydrogenase", "strand": "-", "evalue": 6.2e-138, "name": "BCERE0025_RS10645", "locus_tag": "WP_001048430.1", "end": 2034819}], ["input|c1|53276-54479|-|ctg6_51|", 24, {"perc_ident": 99, "genecluster": "NZ_CM000736_c4", "blastscore": 742, "perc_coverage": 100.0, "start": 2035458, "annotation": "MFS_transporter", "strand": "-", "evalue": 2.6e-212, "name": "BCERE0025_RS10650", "locus_tag": "WP_000749848.1", "end": 2036660}], ["input|c1|54945-55131|+|ctg6_52|", 25, {"perc_ident": 100, "genecluster": "NZ_CM000736_c4", "blastscore": 122, "perc_coverage": 100.0, "start": 2037016, "annotation": "DUF2187_domain-containing_protein", "strand": "+", "evalue": 1.5e-26, "name": "BCERE0025_RS10660", "locus_tag": "WP_000646793.1", "end": 2037201}], ["input|c1|55189-55570|-|ctg6_53|", 26, {"perc_ident": 100, "genecluster": "NZ_CM000736_c4", "blastscore": 191, "perc_coverage": 78.57142857142857, "start": 2037260, "annotation": "ArsR_family_transcriptional_regulator", "strand": "-", "evalue": 5.4e-47, "name": "BCERE0025_RS10665", "locus_tag": "WP_000214801.1", "end": 2037559}], ["input|c1|55824-55998|+|ctg6_54|", 27, {"perc_ident": 100, "genecluster": "NZ_CM000736_c4", "blastscore": 111, "perc_coverage": 100.0, "start": 2037896, "annotation": "hypothetical_protein", "strand": "+", "evalue": 3.2e-23, "name": "BCERE0025_RS10670", "locus_tag": "WP_001141667.1", "end": 2038069}], ["input|c1|56103-59193|-|ctg6_55|", 28, {"perc_ident": 94, "genecluster": "NZ_CM000736_c4", "blastscore": 1564, "perc_coverage": 100.0, "start": 2038177, "annotation": "SMC_family_ATPase", "strand": "-", "evalue": 0.0, "name": "BCERE0025_RS10675", "locus_tag": "WP_001247416.1", "end": 2041266}], ["input|c1|59189-60347|-|ctg6_56|", 29, {"perc_ident": 98, "genecluster": "NZ_CM000736_c4", "blastscore": 754, "perc_coverage": 100.0, "start": 2041263, "annotation": "exonuclease_SbcCD_subunit_D", "strand": "-", "evalue": 4.9e-216, "name": "BCERE0025_RS10680", "locus_tag": "WP_000765163.1", "end": 2042420}], ["input|c1|60362-60602|-|ctg6_57|", 30, {"perc_ident": 99, "genecluster": "NZ_CM000736_c4", "blastscore": 158, "perc_coverage": 100.0, "start": 2042436, "annotation": "DUF2584_domain-containing_protein", "strand": "-", "evalue": 4.2e-37, "name": "BCERE0025_RS10685", "locus_tag": "WP_000667346.1", "end": 2042675}], ["input|c1|60786-61044|-|ctg6_58|", 31, {"perc_ident": 100, "genecluster": "NZ_CM000736_c4", "blastscore": 88, "perc_coverage": 50.588235294117645, "start": 2042860, "annotation": "hypothetical_protein", "strand": "-", "evalue": 3.4e-16, "name": "BCERE0025_RS10690", "locus_tag": "BCERE0025_RS10690", "end": 2043118}], ["input|c1|61374-62430|+|ctg6_59|", 32, {"perc_ident": 98, "genecluster": "NZ_CM000736_c4", "blastscore": 690, "perc_coverage": 100.0, "start": 2043448, "annotation": "enoyl-CoA_hydratase/isomerase_family_protein", "strand": "+", "evalue": 8e-197, "name": "BCERE0025_RS10695", "locus_tag": "WP_000139772.1", "end": 2044503}], ["input|c1|62681-63314|+|ctg6_60|", 33, {"perc_ident": 96, "genecluster": "NZ_CM000736_c4", "blastscore": 390, "perc_coverage": 100.0, "start": 2044756, "annotation": "LysE_family_translocator", "strand": "+", "evalue": 1.3e-106, "name": "BCERE0025_RS10700", "locus_tag": "WP_000572358.1", "end": 2045388}], ["input|c1|63385-64846|-|ctg6_61|", 34, {"perc_ident": 100, "genecluster": "NZ_CM000736_c4", "blastscore": 965, "perc_coverage": 100.0, "start": 2045459, "annotation": "methylmalonate-semialdehyde_dehydrogenase_(CoA_acylating)", "strand": "-", "evalue": 3e-279, "name": "BCERE0025_RS10705", "locus_tag": "WP_000633347.1", "end": 2046919}], ["input|c1|64868-65759|-|ctg6_62|", 35, {"perc_ident": 99, "genecluster": "NZ_CM000736_c4", "blastscore": 574, "perc_coverage": 100.0, "start": 2046942, "annotation": "NAD(P)-dependent_oxidoreductase", "strand": "-", "evalue": 7e-162, "name": "BCERE0025_RS10710", "locus_tag": "WP_000719408.1", "end": 2047832}], ["input|c1|65775-67485|-|ctg6_63|", 36, {"perc_ident": 99, "genecluster": "NZ_CM000736_c4", "blastscore": 1081, "perc_coverage": 100.0, "start": 2047849, "annotation": "acyl-CoA_dehydrogenase", "strand": "-", "evalue": 0.0, "name": "BCERE0025_RS10715", "locus_tag": "WP_000415999.1", "end": 2049558}], ["input|c1|67638-68547|-|ctg6_64|", 37, {"perc_ident": 99, "genecluster": "NZ_CM000736_c4", "blastscore": 240, "perc_coverage": 42.384105960264904, "start": 2049711, "annotation": "methylisocitrate_lyase", "strand": "-", "evalue": 3.2e-61, "name": "BCERE0025_RS10720", "locus_tag": "BCERE0025_RS10720", "end": 2050620}], ["input|c1|68565-70002|-|ctg6_65|", 38, {"perc_ident": 100, "genecluster": "NZ_CM000736_c4", "blastscore": 958, "perc_coverage": 100.0, "start": 2050639, "annotation": "2-methylcitrate_dehydratase", "strand": "-", "evalue": 2.8e-277, "name": "BCERE0025_RS10725", "locus_tag": "WP_000598123.1", "end": 2052075}]], "synteny_score": 37, "hits": 37, "core_gene_hits": 2, "core_bonus": 3, "blast_score": 25245.0}], [{"accession": "NZ_CP009335", "proteins": ["WP_000598115.1", "WP_000312655.1", "WP_000416011.1", "WP_000719417.1", "WP_000633335.1", "WP_000572327.1", "WP_000134908.1", "WP_001119408.1", "WP_000667348.1", "WP_000765133.1", "WP_001247441.1", "WP_000938748.1", "WP_000214797.1", "WP_000646786.1", "WP_000332375.1", "WP_001983285.1", "WP_000747885.1", "WP_080545746.1", "WP_001100501.1", "WP_001001948.1", "WP_000955346.1", "WP_001007275.1", "WP_001133947.1", "WP_000184067.1", "WP_000644775.1", "WP_000573024.1", "WP_000959135.1", "WP_001043907.1", "WP_000577263.1", "WP_000666432.1", "WP_000790944.1", "WP_000451021.1", "WP_001170871.1", "WP_000700846.1", "WP_000925154.1", "WP_002002737.1", "WP_000663074.1", "WP_000106419.1", "WP_000897893.1", "WP_072180098.1", "WP_000717004.1", "WP_011181650.1", "WP_002036336.1", "WP_000440600.1"], "description": "Bacillus thuringiensis strain HD1011, complete genome", "tags": ["BF38_RS20895", "BF38_RS20900", "BF38_RS20905", "BF38_RS20910", "BF38_RS20915", "BF38_RS20920", "BF38_RS20925", "BF38_RS20930", "BF38_RS20935", "BF38_RS20940", "BF38_RS20945", "BF38_RS20950", "BF38_RS20955", "BF38_RS20960", "BF38_RS32530", "BF38_RS20965", "BF38_RS20970", "BF38_RS32535", "BF38_RS20975", "BF38_RS20980", "BF38_RS20985", "BF38_RS20990", "BF38_RS20995", "BF38_RS21000", "BF38_RS21005", "BF38_RS21010", "BF38_RS21015", "BF38_RS21020", "BF38_RS21025", "BF38_RS21030", "BF38_RS21035", "BF38_RS21040", "BF38_RS21050", "BF38_RS21055", "BF38_RS21060", "BF38_RS21065", "BF38_RS21070", "BF38_RS21075", "BF38_RS21080", "BF38_RS32540", "BF38_RS21085", "BF38_RS21090", "BF38_RS21095", "BF38_RS21100"], "cluster_type": "nrps", "cluster_label": "c3"}, {"pairings": [["input|c1|23218-23956|+|ctg6_29|", 2, {"perc_ident": 96, "genecluster": "NZ_CP009335_c3", "blastscore": 391, "perc_coverage": 100.0, "start": 3440628, "annotation": "zinc_uptake_transporter", "strand": "-", "evalue": 5.3e-107, "name": "BF38_RS21100", "locus_tag": "WP_000440600.1", "end": 3441365}], ["input|c1|24277-26158|-|ctg6_30|", 3, {"perc_ident": 97, "genecluster": "NZ_CP009335_c3", "blastscore": 1134, "perc_coverage": 100.0, "start": 3436007, "annotation": "ABC_transporter_permease", "strand": "+", "evalue": 0.0, "name": "BF38_RS21080", "locus_tag": "WP_000897893.1", "end": 3437887}], ["input|c1|26169-26937|-|ctg6_31|", 4, {"perc_ident": 98, "genecluster": "NZ_CP009335_c3", "blastscore": 482, "perc_coverage": 100.0, "start": 3435228, "annotation": "ABC_transporter_ATP-binding_protein", "strand": "+", "evalue": 3.1e-134, "name": "BF38_RS21075", "locus_tag": "WP_000106419.1", "end": 3435995}], ["input|c1|27186-29109|-|ctg6_32|", 5, {"perc_ident": 94, "genecluster": "NZ_CP009335_c3", "blastscore": 1218, "perc_coverage": 99.84375, "start": 3433055, "annotation": "threonine--tRNA_ligase", "strand": "+", "evalue": 0.0, "name": "BF38_RS21070", "locus_tag": "WP_000663074.1", "end": 3434974}], ["input|c1|29757-30465|-|ctg6_33|", 6, {"perc_ident": 98, "genecluster": "NZ_CP009335_c3", "blastscore": 468, "perc_coverage": 100.0, "start": 3431687, "annotation": "23S_rRNA_pseudouridine(2604)_synthase_RluF", "strand": "+", "evalue": 4.3e-130, "name": "BF38_RS21065", "locus_tag": "WP_002002737.1", "end": 3432403}], ["input|c1|30650-31271|-|ctg6_34|", 7, {"perc_ident": 91, "genecluster": "NZ_CP009335_c3", "blastscore": 393, "perc_coverage": 100.0, "start": 3430890, "annotation": "DUF4937_domain-containing_protein", "strand": "+", "evalue": 1.2e-107, "name": "BF38_RS21060", "locus_tag": "WP_000925154.1", "end": 3431510}], ["input|c1|31668-31977|-|ctg6_35|", 8, {"perc_ident": 88, "genecluster": "NZ_CP009335_c3", "blastscore": 188, "perc_coverage": 100.0, "start": 3430359, "annotation": "hypothetical_protein", "strand": "+", "evalue": 4.9e-46, "name": "BF38_RS21055", "locus_tag": "WP_000700846.1", "end": 3430685}], ["input|c1|32145-32721|+|ctg6_36|", 9, {"perc_ident": 84, "genecluster": "NZ_CP009335_c3", "blastscore": 313, "perc_coverage": 100.0, "start": 3429615, "annotation": "hypothetical_protein", "strand": "-", "evalue": 1.9e-83, "name": "BF38_RS21050", "locus_tag": "WP_001170871.1", "end": 3430190}], ["input|c1|33156-34524|+|ctg6_37|", 10, {"perc_ident": 97, "genecluster": "NZ_CP009335_c3", "blastscore": 826, "perc_coverage": 100.0, "start": 3427803, "annotation": "sodium:alanine_symporter_family_protein", "strand": "-", "evalue": 1.2e-237, "name": "BF38_RS21040", "locus_tag": "WP_000451021.1", "end": 3429170}], ["input|c1|34751-35945|+|ctg6_38|", 11, {"perc_ident": 97, "genecluster": "NZ_CP009335_c3", "blastscore": 750, "perc_coverage": 100.0, "start": 3426383, "annotation": "peptidase_S8", "strand": "-", "evalue": 9.6e-215, "name": "BF38_RS21035", "locus_tag": "WP_000790944.1", "end": 3427576}], ["input|c1|36036-36561|-|ctg6_39|", 12, {"perc_ident": 92, "genecluster": "NZ_CP009335_c3", "blastscore": 329, "perc_coverage": 100.0, "start": 3425770, "annotation": "diguanylate_cyclase", "strand": "+", "evalue": 2.3e-88, "name": "BF38_RS21030", "locus_tag": "WP_000666432.1", "end": 3426294}], ["input|c1|36575-37343|-|ctg6_40|", 13, {"perc_ident": 89, "genecluster": "NZ_CP009335_c3", "blastscore": 470, "perc_coverage": 100.0, "start": 3424988, "annotation": "DUF3891_domain-containing_protein", "strand": "+", "evalue": 1.6e-130, "name": "BF38_RS21025", "locus_tag": "WP_000577263.1", "end": 3425755}], ["input|c1|37547-37820|+|ctg6_41|", 14, {"perc_ident": 99, "genecluster": "NZ_CP009335_c3", "blastscore": 166, "perc_coverage": 100.0, "start": 3424511, "annotation": "HU_family_DNA-binding_protein", "strand": "-", "evalue": 1.3e-39, "name": "BF38_RS21020", "locus_tag": "WP_001043907.1", "end": 3424783}], ["input|c1|37858-38401|-|ctg6_42|", 15, {"perc_ident": 94, "genecluster": "NZ_CP009335_c3", "blastscore": 346, "perc_coverage": 100.0, "start": 3423930, "annotation": "hypothetical_protein", "strand": "+", "evalue": 2.5e-93, "name": "BF38_RS21015", "locus_tag": "WP_000959135.1", "end": 3424493}], ["input|c1|38425-39175|-|ctg6_43|", 16, {"perc_ident": 90, "genecluster": "NZ_CP009335_c3", "blastscore": 455, "perc_coverage": 100.0, "start": 3423145, "annotation": "4'-phosphopantetheinyl_transferase_Sfp", "strand": "+", "evalue": 3.1e-126, "name": "BF38_RS21010", "locus_tag": "WP_000573024.1", "end": 3423894}], ["input|c1|39232-40663|-|ctg6_44|", 17, {"perc_ident": 93, "genecluster": "NZ_CP009335_c3", "blastscore": 843, "perc_coverage": 100.84033613445378, "start": 3421669, "annotation": "MFS_transporter", "strand": "+", "evalue": 1e-242, "name": "BF38_RS21005", "locus_tag": "WP_000644775.1", "end": 3423111}], ["input|c1|40662-40887|-|ctg6_45|", 18, {"perc_ident": 84, "genecluster": "NZ_CP009335_c3", "blastscore": 138, "perc_coverage": 100.0, "start": 3421445, "annotation": "MbtH_family_protein", "strand": "+", "evalue": 2.5e-31, "name": "BF38_RS21000", "locus_tag": "WP_000184067.1", "end": 3421669}], ["input|c1|40883-48041|-|ctg6_46|", 19, {"perc_ident": 91, "genecluster": "NZ_CP009335_c3", "blastscore": 4348, "perc_coverage": 100.0, "start": 3414291, "annotation": "non-ribosomal_peptide_synthetase", "strand": "+", "evalue": 0.0, "name": "BF38_RS20995", "locus_tag": "WP_001133947.1", "end": 3421448}], ["input|c1|48074-48968|-|ctg6_47|", 20, {"perc_ident": 91, "genecluster": "NZ_CP009335_c3", "blastscore": 549, "perc_coverage": 100.0, "start": 3413372, "annotation": "isochorismatase", "strand": "+", "evalue": 2.4e-154, "name": "BF38_RS20990", "locus_tag": "WP_001007275.1", "end": 3414259}], ["input|c1|48992-50609|-|ctg6_48|", 21, {"perc_ident": 95, "genecluster": "NZ_CP009335_c3", "blastscore": 1022, "perc_coverage": 100.0, "start": 3411731, "annotation": "(2,3-dihydroxybenzoyl)adenylate_synthase", "strand": "+", "evalue": 2.3e-296, "name": "BF38_RS20985", "locus_tag": "WP_000955346.1", "end": 3413347}], ["input|c1|50621-51821|-|ctg6_49|", 22, {"perc_ident": 95, "genecluster": "NZ_CP009335_c3", "blastscore": 743, "perc_coverage": 100.0, "start": 3410519, "annotation": "isochorismate_synthase_EntC", "strand": "+", "evalue": 1.2e-212, "name": "BF38_RS20980", "locus_tag": "WP_001001948.1", "end": 3411718}], ["input|c1|51846-52632|-|ctg6_50|", 23, {"perc_ident": 92, "genecluster": "NZ_CP009335_c3", "blastscore": 458, "perc_coverage": 100.0, "start": 3409716, "annotation": "2,3-dihydro-2,3-dihydroxybenzoate_dehydrogenase", "strand": "+", "evalue": 4.9e-127, "name": "BF38_RS20975", "locus_tag": "WP_001100501.1", "end": 3410492}], ["input|c1|53276-54479|-|ctg6_51|", 24, {"perc_ident": 98, "genecluster": "NZ_CP009335_c3", "blastscore": 731, "perc_coverage": 100.0, "start": 3407930, "annotation": "MFS_transporter", "strand": "+", "evalue": 6.1e-209, "name": "BF38_RS20970", "locus_tag": "WP_000747885.1", "end": 3409132}], ["input|c1|54945-55131|+|ctg6_52|", 25, {"perc_ident": 95, "genecluster": "NZ_CP009335_c3", "blastscore": 118, "perc_coverage": 100.0, "start": 3407178, "annotation": "DUF2187_domain-containing_protein", "strand": "-", "evalue": 2.8e-25, "name": "BF38_RS20960", "locus_tag": "WP_000646786.1", "end": 3407363}], ["input|c1|55189-55570|-|ctg6_53|", 26, {"perc_ident": 99, "genecluster": "NZ_CP009335_c3", "blastscore": 190, "perc_coverage": 78.57142857142857, "start": 3406668, "annotation": "ArsR_family_transcriptional_regulator", "strand": "+", "evalue": 1.6e-46, "name": "BF38_RS20955", "locus_tag": "WP_000214797.1", "end": 3406967}], ["input|c1|55824-55998|+|ctg6_54|", 27, {"perc_ident": 77, "genecluster": "NZ_CP009335_c3", "blastscore": 75, "perc_coverage": 92.98245614035088, "start": 3406165, "annotation": "hypothetical_protein", "strand": "-", "evalue": 2.6e-12, "name": "BF38_RS20950", "locus_tag": "WP_000938748.1", "end": 3406329}], ["input|c1|56103-59193|-|ctg6_55|", 28, {"perc_ident": 87, "genecluster": "NZ_CP009335_c3", "blastscore": 1482, "perc_coverage": 100.0, "start": 3402961, "annotation": "SMC_family_ATPase", "strand": "+", "evalue": 0.0, "name": "BF38_RS20945", "locus_tag": "WP_001247441.1", "end": 3406050}], ["input|c1|59189-60347|-|ctg6_56|", 29, {"perc_ident": 94, "genecluster": "NZ_CP009335_c3", "blastscore": 733, "perc_coverage": 100.0, "start": 3401807, "annotation": "exonuclease_SbcCD_subunit_D", "strand": "+", "evalue": 1.5e-209, "name": "BF38_RS20940", "locus_tag": "WP_000765133.1", "end": 3402964}], ["input|c1|60362-60602|-|ctg6_57|", 30, {"perc_ident": 94, "genecluster": "NZ_CP009335_c3", "blastscore": 148, "perc_coverage": 100.0, "start": 3401552, "annotation": "DUF2584_domain-containing_protein", "strand": "+", "evalue": 2.5e-34, "name": "BF38_RS20935", "locus_tag": "WP_000667348.1", "end": 3401791}], ["input|c1|60786-61044|-|ctg6_58|", 31, {"perc_ident": 97, "genecluster": "NZ_CP009335_c3", "blastscore": 155, "perc_coverage": 100.0, "start": 3401111, "annotation": "hypothetical_protein", "strand": "+", "evalue": 3.8e-36, "name": "BF38_RS20930", "locus_tag": "WP_001119408.1", "end": 3401368}], ["input|c1|61374-62430|+|ctg6_59|", 32, {"perc_ident": 94, "genecluster": "NZ_CP009335_c3", "blastscore": 665, "perc_coverage": 100.0, "start": 3399739, "annotation": "enoyl-CoA_hydratase/isomerase_family_protein", "strand": "-", "evalue": 2.7e-189, "name": "BF38_RS20925", "locus_tag": "WP_000134908.1", "end": 3400794}], ["input|c1|62681-63314|+|ctg6_60|", 33, {"perc_ident": 95, "genecluster": "NZ_CP009335_c3", "blastscore": 385, "perc_coverage": 100.0, "start": 3398923, "annotation": "LysE_family_translocator", "strand": "-", "evalue": 3.3e-105, "name": "BF38_RS20920", "locus_tag": "WP_000572327.1", "end": 3399555}], ["input|c1|63385-64846|-|ctg6_61|", 34, {"perc_ident": 99, "genecluster": "NZ_CP009335_c3", "blastscore": 956, "perc_coverage": 100.0, "start": 3397392, "annotation": "methylmalonate-semialdehyde_dehydrogenase_(CoA_acylating)", "strand": "+", "evalue": 8.2e-277, "name": "BF38_RS20915", "locus_tag": "WP_000633335.1", "end": 3398852}], ["input|c1|64868-65759|-|ctg6_62|", 35, {"perc_ident": 96, "genecluster": "NZ_CP009335_c3", "blastscore": 556, "perc_coverage": 100.0, "start": 3396465, "annotation": "NAD(P)-dependent_oxidoreductase", "strand": "+", "evalue": 1.5e-156, "name": "BF38_RS20910", "locus_tag": "WP_000719417.1", "end": 3397355}], ["input|c1|65775-67485|-|ctg6_63|", 36, {"perc_ident": 96, "genecluster": "NZ_CP009335_c3", "blastscore": 1062, "perc_coverage": 100.0, "start": 3394739, "annotation": "acyl-CoA_dehydrogenase", "strand": "+", "evalue": 1.6e-308, "name": "BF38_RS20905", "locus_tag": "WP_000416011.1", "end": 3396448}], ["input|c1|67638-68547|-|ctg6_64|", 37, {"perc_ident": 99, "genecluster": "NZ_CP009335_c3", "blastscore": 569, "perc_coverage": 100.0, "start": 3393676, "annotation": "methylisocitrate_lyase", "strand": "+", "evalue": 1.8e-160, "name": "BF38_RS20900", "locus_tag": "WP_000312655.1", "end": 3394584}], ["input|c1|68565-70002|-|ctg6_65|", 38, {"perc_ident": 99, "genecluster": "NZ_CP009335_c3", "blastscore": 952, "perc_coverage": 100.0, "start": 3392221, "annotation": "2-methylcitrate_dehydratase", "strand": "+", "evalue": 1.5e-275, "name": "BF38_RS20895", "locus_tag": "WP_000598115.1", "end": 3393657}]], "synteny_score": 37, "hits": 37, "core_gene_hits": 2, "core_bonus": 3, "blast_score": 24807.0}], [{"accession": "NZ_CP009369", "proteins": ["WP_001972480.1", "WP_080334056.1", "WP_080333997.1", "WP_042515246.1", "WP_042515247.1", "WP_042515248.1", "WP_001972468.1", "WP_001972466.1", "WP_042515249.1", "WP_042515250.1", "WP_042515251.1", "WP_042515252.1", "WP_042515253.1", "WP_042515254.1", "WP_001043907.1", "WP_042515255.1", "WP_042515257.1", "WP_001972447.1", "WP_000184063.1", "WP_042515258.1", "WP_001007253.1", "WP_042515259.1", "WP_042515260.1", "WP_042515261.1", "WP_042515262.1", "WP_001972437.1", "WP_078030438.1", "WP_000646788.1", "WP_042515263.1", "WP_001142750.1", "WP_042515264.1", "WP_029438187.1", "WP_000667348.1", "WP_001145040.1", "WP_042515266.1", "WP_033692307.1", "WP_000633357.1", "WP_000719422.1", "WP_042515268.1", "WP_000312630.1", "WP_000598133.1"], "description": "Bacillus cereus strain FM1, complete genome", "tags": ["BG03_RS16015", "BG03_RS16020", "BG03_RS16025", "BG03_RS16030", "BG03_RS16035", "BG03_RS16040", "BG03_RS16045", "BG03_RS16050", "BG03_RS16055", "BG03_RS16060", "BG03_RS16070", "BG03_RS16075", "BG03_RS16080", "BG03_RS16085", "BG03_RS16090", "BG03_RS16095", "BG03_RS16100", "BG03_RS16105", "BG03_RS16110", "BG03_RS16115", "BG03_RS16120", "BG03_RS16125", "BG03_RS16130", "BG03_RS16135", "BG03_RS16140", "BG03_RS16145", "BG03_RS30050", "BG03_RS16150", "BG03_RS16155", "BG03_RS16160", "BG03_RS16165", "BG03_RS16170", "BG03_RS16175", "BG03_RS16180", "BG03_RS16185", "BG03_RS16190", "BG03_RS16195", "BG03_RS16200", "BG03_RS16205", "BG03_RS16210", "BG03_RS16215"], "cluster_type": "nrps", "cluster_label": "c4"}, {"pairings": [["input|c1|24277-26158|-|ctg6_30|", 3, {"perc_ident": 97, "genecluster": "NZ_CP009369_c4", "blastscore": 1136, "perc_coverage": 100.0, "start": 2735257, "annotation": "ABC_transporter_permease", "strand": "-", "evalue": 0.0, "name": "BG03_RS16030", "locus_tag": "WP_042515246.1", "end": 2737137}], ["input|c1|26169-26937|-|ctg6_31|", 4, {"perc_ident": 99, "genecluster": "NZ_CP009369_c4", "blastscore": 482, "perc_coverage": 100.0, "start": 2737149, "annotation": "ABC_transporter_ATP-binding_protein", "strand": "-", "evalue": 4.1e-134, "name": "BG03_RS16035", "locus_tag": "WP_042515247.1", "end": 2737916}], ["input|c1|27186-29109|-|ctg6_32|", 5, {"perc_ident": 93, "genecluster": "NZ_CP009369_c4", "blastscore": 1203, "perc_coverage": 99.84375, "start": 2738161, "annotation": "threonine--tRNA_ligase", "strand": "-", "evalue": 0.0, "name": "BG03_RS16040", "locus_tag": "WP_042515248.1", "end": 2740080}], ["input|c1|29757-30465|-|ctg6_33|", 6, {"perc_ident": 99, "genecluster": "NZ_CP009369_c4", "blastscore": 469, "perc_coverage": 100.0, "start": 2740729, "annotation": "23S_rRNA_pseudouridine(2604)_synthase_RluF", "strand": "-", "evalue": 1.9e-130, "name": "BG03_RS16045", "locus_tag": "WP_001972468.1", "end": 2741445}], ["input|c1|30650-31271|-|ctg6_34|", 7, {"perc_ident": 90, "genecluster": "NZ_CP009369_c4", "blastscore": 393, "perc_coverage": 100.0, "start": 2741621, "annotation": "DUF4937_domain-containing_protein", "strand": "-", "evalue": 1.2e-107, "name": "BG03_RS16050", "locus_tag": "WP_001972466.1", "end": 2742241}], ["input|c1|31668-31977|-|ctg6_35|", 8, {"perc_ident": 89, "genecluster": "NZ_CP009369_c4", "blastscore": 190, "perc_coverage": 100.0, "start": 2742433, "annotation": "hypothetical_protein", "strand": "-", "evalue": 9.8e-47, "name": "BG03_RS16055", "locus_tag": "WP_042515249.1", "end": 2742771}], ["input|c1|32145-32721|+|ctg6_36|", 9, {"perc_ident": 81, "genecluster": "NZ_CP009369_c4", "blastscore": 302, "perc_coverage": 100.0, "start": 2742940, "annotation": "hypothetical_protein", "strand": "+", "evalue": 3.3e-80, "name": "BG03_RS16060", "locus_tag": "WP_042515250.1", "end": 2743515}], ["input|c1|33156-34524|+|ctg6_37|", 10, {"perc_ident": 97, "genecluster": "NZ_CP009369_c4", "blastscore": 827, "perc_coverage": 100.0, "start": 2743950, "annotation": "sodium:alanine_symporter_family_protein", "strand": "+", "evalue": 5.4e-238, "name": "BG03_RS16070", "locus_tag": "WP_042515251.1", "end": 2745317}], ["input|c1|34751-35945|+|ctg6_38|", 11, {"perc_ident": 99, "genecluster": "NZ_CP009369_c4", "blastscore": 767, "perc_coverage": 100.0, "start": 2745550, "annotation": "peptidase_S8", "strand": "+", "evalue": 5.8e-220, "name": "BG03_RS16075", "locus_tag": "WP_042515252.1", "end": 2746743}], ["input|c1|36036-36561|-|ctg6_39|", 12, {"perc_ident": 91, "genecluster": "NZ_CP009369_c4", "blastscore": 325, "perc_coverage": 100.0, "start": 2746844, "annotation": "diguanylate_cyclase", "strand": "-", "evalue": 3.3e-87, "name": "BG03_RS16080", "locus_tag": "WP_042515253.1", "end": 2747368}], ["input|c1|36575-37343|-|ctg6_40|", 13, {"perc_ident": 90, "genecluster": "NZ_CP009369_c4", "blastscore": 474, "perc_coverage": 100.0, "start": 2747383, "annotation": "DUF3891_domain-containing_protein", "strand": "-", "evalue": 8.5e-132, "name": "BG03_RS16085", "locus_tag": "WP_042515254.1", "end": 2748150}], ["input|c1|37547-37820|+|ctg6_41|", 14, {"perc_ident": 99, "genecluster": "NZ_CP009369_c4", "blastscore": 166, "perc_coverage": 100.0, "start": 2748356, "annotation": "HU_family_DNA-binding_protein", "strand": "+", "evalue": 1.3e-39, "name": "BG03_RS16090", "locus_tag": "WP_001043907.1", "end": 2748628}], ["input|c1|37858-38401|-|ctg6_42|", 15, {"perc_ident": 92, "genecluster": "NZ_CP009369_c4", "blastscore": 339, "perc_coverage": 100.0, "start": 2748665, "annotation": "DUF98_domain-containing_protein", "strand": "-", "evalue": 1.8e-91, "name": "BG03_RS16095", "locus_tag": "WP_042515255.1", "end": 2749207}], ["input|c1|38425-39175|-|ctg6_43|", 16, {"perc_ident": 88, "genecluster": "NZ_CP009369_c4", "blastscore": 450, "perc_coverage": 100.0, "start": 2749243, "annotation": "4'-phosphopantetheinyl_transferase", "strand": "-", "evalue": 9.8e-125, "name": "BG03_RS16100", "locus_tag": "WP_042515257.1", "end": 2749992}], ["input|c1|39232-40663|-|ctg6_44|", 17, {"perc_ident": 93, "genecluster": "NZ_CP009369_c4", "blastscore": 847, "perc_coverage": 100.84033613445378, "start": 2750051, "annotation": "MFS_transporter", "strand": "-", "evalue": 9e-244, "name": "BG03_RS16105", "locus_tag": "WP_001972447.1", "end": 2751493}], ["input|c1|40662-40887|-|ctg6_45|", 18, {"perc_ident": 84, "genecluster": "NZ_CP009369_c4", "blastscore": 139, "perc_coverage": 100.0, "start": 2751493, "annotation": "MbtH_family_protein", "strand": "-", "evalue": 1.4e-31, "name": "BG03_RS16110", "locus_tag": "WP_000184063.1", "end": 2751717}], ["input|c1|40883-48041|-|ctg6_46|", 19, {"perc_ident": 96, "genecluster": "NZ_CP009369_c4", "blastscore": 4601, "perc_coverage": 100.0, "start": 2751714, "annotation": "non-ribosomal_peptide_synthetase", "strand": "-", "evalue": 0.0, "name": "BG03_RS16115", "locus_tag": "WP_042515258.1", "end": 2758871}], ["input|c1|48074-48968|-|ctg6_47|", 20, {"perc_ident": 98, "genecluster": "NZ_CP009369_c4", "blastscore": 591, "perc_coverage": 100.0, "start": 2758905, "annotation": "isochorismatase", "strand": "-", "evalue": 5.6e-167, "name": "BG03_RS16120", "locus_tag": "WP_001007253.1", "end": 2759798}], ["input|c1|48992-50609|-|ctg6_48|", 21, {"perc_ident": 96, "genecluster": "NZ_CP009369_c4", "blastscore": 1039, "perc_coverage": 100.0, "start": 2759823, "annotation": "(2,3-dihydroxybenzoyl)adenylate_synthase", "strand": "-", "evalue": 1.8e-301, "name": "BG03_RS16125", "locus_tag": "WP_042515259.1", "end": 2761439}], ["input|c1|50621-51821|-|ctg6_49|", 22, {"perc_ident": 93, "genecluster": "NZ_CP009369_c4", "blastscore": 730, "perc_coverage": 100.0, "start": 2761452, "annotation": "isochorismate_synthase", "strand": "-", "evalue": 1.3e-208, "name": "BG03_RS16130", "locus_tag": "WP_042515260.1", "end": 2762651}], ["input|c1|51846-52632|-|ctg6_50|", 23, {"perc_ident": 95, "genecluster": "NZ_CP009369_c4", "blastscore": 481, "perc_coverage": 100.0, "start": 2762677, "annotation": "2,3-dihydro-2,3-dihydroxybenzoate_dehydrogenase", "strand": "-", "evalue": 5.5e-134, "name": "BG03_RS16135", "locus_tag": "WP_042515261.1", "end": 2763462}], ["input|c1|53276-54479|-|ctg6_51|", 24, {"perc_ident": 99, "genecluster": "NZ_CP009369_c4", "blastscore": 739, "perc_coverage": 100.0, "start": 2764071, "annotation": "MFS_transporter", "strand": "-", "evalue": 1.7e-211, "name": "BG03_RS16140", "locus_tag": "WP_042515262.1", "end": 2765273}], ["input|c1|54945-55131|+|ctg6_52|", 25, {"perc_ident": 97, "genecluster": "NZ_CP009369_c4", "blastscore": 120, "perc_coverage": 100.0, "start": 2765840, "annotation": "DUF2187_domain-containing_protein", "strand": "+", "evalue": 7.5e-26, "name": "BG03_RS16150", "locus_tag": "WP_000646788.1", "end": 2766025}], ["input|c1|55189-55570|-|ctg6_53|", 26, {"perc_ident": 98, "genecluster": "NZ_CP009369_c4", "blastscore": 188, "perc_coverage": 78.57142857142857, "start": 2766235, "annotation": "ArsR_family_transcriptional_regulator", "strand": "-", "evalue": 4.6e-46, "name": "BG03_RS16155", "locus_tag": "WP_042515263.1", "end": 2766534}], ["input|c1|55824-55998|+|ctg6_54|", 27, {"perc_ident": 95, "genecluster": "NZ_CP009369_c4", "blastscore": 105, "perc_coverage": 100.0, "start": 2766867, "annotation": "hypothetical_protein", "strand": "+", "evalue": 2.3e-21, "name": "BG03_RS16160", "locus_tag": "WP_001142750.1", "end": 2767040}], ["input|c1|56103-59193|-|ctg6_55|", 28, {"perc_ident": 84, "genecluster": "NZ_CP009369_c4", "blastscore": 1519, "perc_coverage": 100.0, "start": 2767155, "annotation": "SMC_family_ATPase", "strand": "-", "evalue": 0.0, "name": "BG03_RS16165", "locus_tag": "WP_042515264.1", "end": 2770244}], ["input|c1|59189-60347|-|ctg6_56|", 29, {"perc_ident": 95, "genecluster": "NZ_CP009369_c4", "blastscore": 738, "perc_coverage": 100.0, "start": 2770241, "annotation": "exonuclease_SbcCD_subunit_D", "strand": "-", "evalue": 4.8e-211, "name": "BG03_RS16170", "locus_tag": "WP_029438187.1", "end": 2771398}], ["input|c1|60362-60602|-|ctg6_57|", 30, {"perc_ident": 94, "genecluster": "NZ_CP009369_c4", "blastscore": 148, "perc_coverage": 100.0, "start": 2771414, "annotation": "DUF2584_domain-containing_protein", "strand": "-", "evalue": 2.5e-34, "name": "BG03_RS16175", "locus_tag": "WP_000667348.1", "end": 2771653}], ["input|c1|60786-61044|-|ctg6_58|", 31, {"perc_ident": 97, "genecluster": "NZ_CP009369_c4", "blastscore": 152, "perc_coverage": 100.0, "start": 2771838, "annotation": "hypothetical_protein", "strand": "-", "evalue": 2.5e-35, "name": "BG03_RS16180", "locus_tag": "WP_001145040.1", "end": 2772095}], ["input|c1|61374-62430|+|ctg6_59|", 32, {"perc_ident": 90, "genecluster": "NZ_CP009369_c4", "blastscore": 629, "perc_coverage": 100.0, "start": 2772412, "annotation": "enoyl-CoA_hydratase/isomerase_family_protein", "strand": "+", "evalue": 2.8e-178, "name": "BG03_RS16185", "locus_tag": "WP_042515266.1", "end": 2773467}], ["input|c1|62681-63314|+|ctg6_60|", 33, {"perc_ident": 96, "genecluster": "NZ_CP009369_c4", "blastscore": 389, "perc_coverage": 100.0, "start": 2773769, "annotation": "LysE_family_translocator", "strand": "+", "evalue": 1.7e-106, "name": "BG03_RS16190", "locus_tag": "WP_033692307.1", "end": 2774401}], ["input|c1|63385-64846|-|ctg6_61|", 34, {"perc_ident": 99, "genecluster": "NZ_CP009369_c4", "blastscore": 957, "perc_coverage": 100.0, "start": 2774472, "annotation": "methylmalonate-semialdehyde_dehydrogenase_(CoA_acylating)", "strand": "-", "evalue": 6.3e-277, "name": "BG03_RS16195", "locus_tag": "WP_000633357.1", "end": 2775932}], ["input|c1|64868-65759|-|ctg6_62|", 35, {"perc_ident": 96, "genecluster": "NZ_CP009369_c4", "blastscore": 558, "perc_coverage": 100.0, "start": 2775969, "annotation": "NAD(P)-dependent_oxidoreductase", "strand": "-", "evalue": 4e-157, "name": "BG03_RS16200", "locus_tag": "WP_000719422.1", "end": 2776859}], ["input|c1|65775-67485|-|ctg6_63|", 36, {"perc_ident": 96, "genecluster": "NZ_CP009369_c4", "blastscore": 1060, "perc_coverage": 100.0, "start": 2776876, "annotation": "acyl-CoA_dehydrogenase", "strand": "-", "evalue": 8.1e-308, "name": "BG03_RS16205", "locus_tag": "WP_042515268.1", "end": 2778585}], ["input|c1|67638-68547|-|ctg6_64|", 37, {"perc_ident": 99, "genecluster": "NZ_CP009369_c4", "blastscore": 570, "perc_coverage": 100.0, "start": 2778740, "annotation": "methylisocitrate_lyase", "strand": "-", "evalue": 1e-160, "name": "BG03_RS16210", "locus_tag": "WP_000312630.1", "end": 2779648}], ["input|c1|68565-70002|-|ctg6_65|", 38, {"perc_ident": 99, "genecluster": "NZ_CP009369_c4", "blastscore": 953, "perc_coverage": 100.0, "start": 2779667, "annotation": "2-methylcitrate_dehydratase", "strand": "-", "evalue": 9e-276, "name": "BG03_RS16215", "locus_tag": "WP_000598133.1", "end": 2781103}]], "synteny_score": 38, "hits": 36, "core_gene_hits": 2, "core_bonus": 3, "blast_score": 24776.0}], [{"accession": "NZ_MLKJ01000034", "proteins": ["WP_000598131.1", "WP_000312633.1", "WP_000416019.1", "WP_000719437.1", "WP_000633358.1", "WP_073540723.1", "WP_000134902.1", "WP_074543904.1", "WP_000667348.1", "WP_076868056.1", "WP_076868057.1", "WP_001142747.1", "WP_000214794.1", "WP_000646792.1", "WP_000332374.1", "WP_001997418.1", "WP_000748917.1", "WP_001048422.1", "WP_061536791.1", "WP_076868058.1", "WP_001007245.1", "WP_076868059.1", "WP_000184064.1", "WP_076868060.1", "WP_000572991.1", "WP_000959145.1", "WP_001043907.1", "WP_061184685.1", "WP_000666447.1", "WP_076868061.1", "WP_000451019.1", "WP_001170861.1", "WP_076868062.1", "WP_076868063.1", "WP_001997412.1", "WP_076868064.1", "WP_000106430.1", "WP_000897874.1", "WP_000721363.1", "WP_071742221.1"], "description": "Bacillus cereus strain MOD1_Bc110 Bc110_MED29C_contig_34, whole genome shotgun sequence", "tags": ["BKK40_RS11750", "BKK40_RS11755", "BKK40_RS11760", "BKK40_RS11765", "BKK40_RS11770", "BKK40_RS11775", "BKK40_RS11780", "BKK40_RS11785", "BKK40_RS11790", "BKK40_RS11795", "BKK40_RS11800", "BKK40_RS11805", "BKK40_RS11810", "BKK40_RS11815", "BKK40_RS11820", "BKK40_RS11825", "BKK40_RS11830", "BKK40_RS11840", "BKK40_RS11845", "BKK40_RS11850", "BKK40_RS11855", "BKK40_RS11860", "BKK40_RS11865", "BKK40_RS11870", "BKK40_RS11875", "BKK40_RS11880", "BKK40_RS11885", "BKK40_RS11890", "BKK40_RS11895", "BKK40_RS11900", "BKK40_RS11905", "BKK40_RS11910", "BKK40_RS11915", "BKK40_RS11920", "BKK40_RS11925", "BKK40_RS11930", "BKK40_RS11935", "BKK40_RS11940", "BKK40_RS11945", "BKK40_RS11950"], "cluster_type": "nrps", "cluster_label": "c4"}, {"pairings": [["input|c1|24277-26158|-|ctg6_30|", 3, {"perc_ident": 97, "genecluster": "NZ_MLKJ01000034_c4", "blastscore": 1131, "perc_coverage": 100.0, "start": 47650, "annotation": "ABC_transporter_permease", "strand": "+", "evalue": 0.0, "name": "BKK40_RS11940", "locus_tag": "WP_000897874.1", "end": 49530}], ["input|c1|26169-26937|-|ctg6_31|", 4, {"perc_ident": 99, "genecluster": "NZ_MLKJ01000034_c4", "blastscore": 483, "perc_coverage": 100.0, "start": 46870, "annotation": "ABC_transporter_ATP-binding_protein", "strand": "+", "evalue": 1.4e-134, "name": "BKK40_RS11935", "locus_tag": "WP_000106430.1", "end": 47637}], ["input|c1|27186-29109|-|ctg6_32|", 5, {"perc_ident": 93, "genecluster": "NZ_MLKJ01000034_c4", "blastscore": 1206, "perc_coverage": 99.84375, "start": 44698, "annotation": "threonine--tRNA_ligase", "strand": "+", "evalue": 0.0, "name": "BKK40_RS11930", "locus_tag": "WP_076868064.1", "end": 46617}], ["input|c1|29757-30465|-|ctg6_33|", 6, {"perc_ident": 98, "genecluster": "NZ_MLKJ01000034_c4", "blastscore": 468, "perc_coverage": 100.0, "start": 43330, "annotation": "23S_rRNA_pseudouridine(2604)_synthase_RluF", "strand": "+", "evalue": 5.6e-130, "name": "BKK40_RS11925", "locus_tag": "WP_001997412.1", "end": 44046}], ["input|c1|30650-31271|-|ctg6_34|", 7, {"perc_ident": 87, "genecluster": "NZ_MLKJ01000034_c4", "blastscore": 381, "perc_coverage": 100.0, "start": 42533, "annotation": "DUF4937_domain-containing_protein", "strand": "+", "evalue": 4.6e-104, "name": "BKK40_RS11920", "locus_tag": "WP_076868063.1", "end": 43153}], ["input|c1|31668-31977|-|ctg6_35|", 8, {"perc_ident": 96, "genecluster": "NZ_MLKJ01000034_c4", "blastscore": 201, "perc_coverage": 100.0, "start": 42015, "annotation": "hypothetical_protein", "strand": "+", "evalue": 3.3e-50, "name": "BKK40_RS11915", "locus_tag": "WP_076868062.1", "end": 42341}], ["input|c1|32145-32721|+|ctg6_36|", 9, {"perc_ident": 83, "genecluster": "NZ_MLKJ01000034_c4", "blastscore": 308, "perc_coverage": 100.0, "start": 41270, "annotation": "hypothetical_protein", "strand": "-", "evalue": 6e-82, "name": "BKK40_RS11910", "locus_tag": "WP_001170861.1", "end": 41845}], ["input|c1|33156-34524|+|ctg6_37|", 10, {"perc_ident": 98, "genecluster": "NZ_MLKJ01000034_c4", "blastscore": 830, "perc_coverage": 100.0, "start": 39458, "annotation": "sodium:alanine_symporter_family_protein", "strand": "-", "evalue": 8.3e-239, "name": "BKK40_RS11905", "locus_tag": "WP_000451019.1", "end": 40825}], ["input|c1|34751-35945|+|ctg6_38|", 11, {"perc_ident": 99, "genecluster": "NZ_MLKJ01000034_c4", "blastscore": 764, "perc_coverage": 100.0, "start": 38032, "annotation": "peptidase_S8", "strand": "-", "evalue": 4.9e-219, "name": "BKK40_RS11900", "locus_tag": "WP_076868061.1", "end": 39225}], ["input|c1|36036-36561|-|ctg6_39|", 12, {"perc_ident": 91, "genecluster": "NZ_MLKJ01000034_c4", "blastscore": 327, "perc_coverage": 100.0, "start": 37407, "annotation": "diguanylate_cyclase", "strand": "+", "evalue": 1.1e-87, "name": "BKK40_RS11895", "locus_tag": "WP_000666447.1", "end": 37931}], ["input|c1|36575-37343|-|ctg6_40|", 13, {"perc_ident": 91, "genecluster": "NZ_MLKJ01000034_c4", "blastscore": 478, "perc_coverage": 100.0, "start": 36625, "annotation": "DUF3891_domain-containing_protein", "strand": "+", "evalue": 3.5e-133, "name": "BKK40_RS11890", "locus_tag": "WP_061184685.1", "end": 37392}], ["input|c1|37547-37820|+|ctg6_41|", 14, {"perc_ident": 99, "genecluster": "NZ_MLKJ01000034_c4", "blastscore": 166, "perc_coverage": 100.0, "start": 36147, "annotation": "HU_family_DNA-binding_protein", "strand": "-", "evalue": 1.3e-39, "name": "BKK40_RS11885", "locus_tag": "WP_001043907.1", "end": 36419}], ["input|c1|37858-38401|-|ctg6_42|", 15, {"perc_ident": 92, "genecluster": "NZ_MLKJ01000034_c4", "blastscore": 336, "perc_coverage": 99.44444444444444, "start": 35567, "annotation": "hypothetical_protein", "strand": "+", "evalue": 1.5e-90, "name": "BKK40_RS11880", "locus_tag": "WP_000959145.1", "end": 36109}], ["input|c1|38425-39175|-|ctg6_43|", 16, {"perc_ident": 89, "genecluster": "NZ_MLKJ01000034_c4", "blastscore": 457, "perc_coverage": 100.0, "start": 34782, "annotation": "4'-phosphopantetheinyl_transferase_Sfp", "strand": "+", "evalue": 1.1e-126, "name": "BKK40_RS11875", "locus_tag": "WP_000572991.1", "end": 35531}], ["input|c1|39232-40663|-|ctg6_44|", 17, {"perc_ident": 93, "genecluster": "NZ_MLKJ01000034_c4", "blastscore": 844, "perc_coverage": 100.84033613445378, "start": 33281, "annotation": "MFS_transporter", "strand": "+", "evalue": 7.6e-243, "name": "BKK40_RS11870", "locus_tag": "WP_076868060.1", "end": 34723}], ["input|c1|40662-40887|-|ctg6_45|", 18, {"perc_ident": 82, "genecluster": "NZ_MLKJ01000034_c4", "blastscore": 137, "perc_coverage": 100.0, "start": 33057, "annotation": "MbtH_family_protein", "strand": "+", "evalue": 7.2e-31, "name": "BKK40_RS11865", "locus_tag": "WP_000184064.1", "end": 33281}], ["input|c1|40883-48041|-|ctg6_46|", 19, {"perc_ident": 95, "genecluster": "NZ_MLKJ01000034_c4", "blastscore": 4515, "perc_coverage": 100.0, "start": 25903, "annotation": "non-ribosomal_peptide_synthetase", "strand": "+", "evalue": 0.0, "name": "BKK40_RS11860", "locus_tag": "WP_076868059.1", "end": 33060}], ["input|c1|48074-48968|-|ctg6_47|", 20, {"perc_ident": 91, "genecluster": "NZ_MLKJ01000034_c4", "blastscore": 547, "perc_coverage": 100.0, "start": 24984, "annotation": "isochorismatase", "strand": "+", "evalue": 7.1e-154, "name": "BKK40_RS11855", "locus_tag": "WP_001007245.1", "end": 25871}], ["input|c1|48992-50609|-|ctg6_48|", 21, {"perc_ident": 95, "genecluster": "NZ_MLKJ01000034_c4", "blastscore": 1025, "perc_coverage": 100.0, "start": 23343, "annotation": "(2,3-dihydroxybenzoyl)adenylate_synthase", "strand": "+", "evalue": 1.6e-297, "name": "BKK40_RS11850", "locus_tag": "WP_076868058.1", "end": 24959}], ["input|c1|50621-51821|-|ctg6_49|", 22, {"perc_ident": 94, "genecluster": "NZ_MLKJ01000034_c4", "blastscore": 729, "perc_coverage": 100.0, "start": 22131, "annotation": "isochorismate_synthase", "strand": "+", "evalue": 1.8e-208, "name": "BKK40_RS11845", "locus_tag": "WP_061536791.1", "end": 23330}], ["input|c1|51846-52632|-|ctg6_50|", 23, {"perc_ident": 90, "genecluster": "NZ_MLKJ01000034_c4", "blastscore": 450, "perc_coverage": 100.0, "start": 21334, "annotation": "2,3-dihydro-2,3-dihydroxybenzoate_dehydrogenase", "strand": "+", "evalue": 1.8e-124, "name": "BKK40_RS11840", "locus_tag": "WP_001048422.1", "end": 22104}], ["input|c1|53276-54479|-|ctg6_51|", 24, {"perc_ident": 96, "genecluster": "NZ_MLKJ01000034_c4", "blastscore": 724, "perc_coverage": 100.0, "start": 19510, "annotation": "MFS_transporter", "strand": "+", "evalue": 7.4e-207, "name": "BKK40_RS11830", "locus_tag": "WP_000748917.1", "end": 20712}], ["input|c1|54945-55131|+|ctg6_52|", 25, {"perc_ident": 98, "genecluster": "NZ_MLKJ01000034_c4", "blastscore": 120, "perc_coverage": 100.0, "start": 18758, "annotation": "DUF2187_domain-containing_protein", "strand": "-", "evalue": 5.7e-26, "name": "BKK40_RS11815", "locus_tag": "WP_000646792.1", "end": 18943}], ["input|c1|55189-55570|-|ctg6_53|", 26, {"perc_ident": 99, "genecluster": "NZ_MLKJ01000034_c4", "blastscore": 190, "perc_coverage": 78.57142857142857, "start": 18400, "annotation": "ArsR_family_transcriptional_regulator", "strand": "+", "evalue": 1.2e-46, "name": "BKK40_RS11810", "locus_tag": "WP_000214794.1", "end": 18699}], ["input|c1|55824-55998|+|ctg6_54|", 27, {"perc_ident": 95, "genecluster": "NZ_MLKJ01000034_c4", "blastscore": 104, "perc_coverage": 100.0, "start": 17899, "annotation": "hypothetical_protein", "strand": "-", "evalue": 4e-21, "name": "BKK40_RS11805", "locus_tag": "WP_001142747.1", "end": 18072}], ["input|c1|56103-59193|-|ctg6_55|", 28, {"perc_ident": 81, "genecluster": "NZ_MLKJ01000034_c4", "blastscore": 1464, "perc_coverage": 100.0, "start": 14587, "annotation": "SMC_family_ATPase", "strand": "+", "evalue": 0.0, "name": "BKK40_RS11800", "locus_tag": "WP_076868057.1", "end": 17676}], ["input|c1|59189-60347|-|ctg6_56|", 29, {"perc_ident": 95, "genecluster": "NZ_MLKJ01000034_c4", "blastscore": 734, "perc_coverage": 100.0, "start": 13433, "annotation": "exonuclease_SbcCD_subunit_D", "strand": "+", "evalue": 6.9e-210, "name": "BKK40_RS11795", "locus_tag": "WP_076868056.1", "end": 14590}], ["input|c1|60362-60602|-|ctg6_57|", 30, {"perc_ident": 94, "genecluster": "NZ_MLKJ01000034_c4", "blastscore": 148, "perc_coverage": 100.0, "start": 13178, "annotation": "DUF2584_domain-containing_protein", "strand": "+", "evalue": 2.5e-34, "name": "BKK40_RS11790", "locus_tag": "WP_000667348.1", "end": 13417}], ["input|c1|60786-61044|-|ctg6_58|", 31, {"perc_ident": 94, "genecluster": "NZ_MLKJ01000034_c4", "blastscore": 149, "perc_coverage": 100.0, "start": 12736, "annotation": "hypothetical_protein", "strand": "+", "evalue": 2.1e-34, "name": "BKK40_RS11785", "locus_tag": "WP_074543904.1", "end": 12993}], ["input|c1|61374-62430|+|ctg6_59|", 32, {"perc_ident": 95, "genecluster": "NZ_MLKJ01000034_c4", "blastscore": 667, "perc_coverage": 100.0, "start": 11364, "annotation": "enoyl-CoA_hydratase/isomerase_family_protein", "strand": "-", "evalue": 9.4e-190, "name": "BKK40_RS11780", "locus_tag": "WP_000134902.1", "end": 12419}], ["input|c1|62681-63314|+|ctg6_60|", 33, {"perc_ident": 95, "genecluster": "NZ_MLKJ01000034_c4", "blastscore": 381, "perc_coverage": 100.0, "start": 10508, "annotation": "LysE_family_translocator", "strand": "-", "evalue": 6.2e-104, "name": "BKK40_RS11775", "locus_tag": "WP_073540723.1", "end": 11140}], ["input|c1|63385-64846|-|ctg6_61|", 34, {"perc_ident": 99, "genecluster": "NZ_MLKJ01000034_c4", "blastscore": 955, "perc_coverage": 100.0, "start": 8977, "annotation": "methylmalonate-semialdehyde_dehydrogenase_(CoA_acylating)", "strand": "+", "evalue": 2.4e-276, "name": "BKK40_RS11770", "locus_tag": "WP_000633358.1", "end": 10437}], ["input|c1|64868-65759|-|ctg6_62|", 35, {"perc_ident": 96, "genecluster": "NZ_MLKJ01000034_c4", "blastscore": 556, "perc_coverage": 100.0, "start": 8050, "annotation": "NAD(P)-dependent_oxidoreductase", "strand": "+", "evalue": 2e-156, "name": "BKK40_RS11765", "locus_tag": "WP_000719437.1", "end": 8940}], ["input|c1|65775-67485|-|ctg6_63|", 36, {"perc_ident": 95, "genecluster": "NZ_MLKJ01000034_c4", "blastscore": 1060, "perc_coverage": 100.0, "start": 6324, "annotation": "acyl-CoA_dehydrogenase", "strand": "+", "evalue": 8.1e-308, "name": "BKK40_RS11760", "locus_tag": "WP_000416019.1", "end": 8033}], ["input|c1|67638-68547|-|ctg6_64|", 37, {"perc_ident": 99, "genecluster": "NZ_MLKJ01000034_c4", "blastscore": 568, "perc_coverage": 100.0, "start": 5261, "annotation": "methylisocitrate_lyase", "strand": "+", "evalue": 3.9e-160, "name": "BKK40_RS11755", "locus_tag": "WP_000312633.1", "end": 6169}], ["input|c1|68565-70002|-|ctg6_65|", 38, {"perc_ident": 99, "genecluster": "NZ_MLKJ01000034_c4", "blastscore": 950, "perc_coverage": 100.0, "start": 3806, "annotation": "2-methylcitrate_dehydratase", "strand": "+", "evalue": 9.9e-275, "name": "BKK40_RS11750", "locus_tag": "WP_000598131.1", "end": 5242}]], "synteny_score": 38, "hits": 36, "core_gene_hits": 2, "core_bonus": 3, "blast_score": 24553.0}], [{"accession": "NZ_MPOL01000004", "proteins": ["WP_073524111.1", "WP_000716998.1", "WP_073524259.1", "WP_000897890.1", "WP_000106420.1", "WP_000663055.1", "WP_002002737.1", "WP_000925157.1", "WP_000700844.1", "WP_001170874.1", "WP_073524113.1", "WP_073524114.1", "WP_000666448.1", "WP_000577431.1", "WP_001043907.1", "WP_000959134.1", "WP_000573018.1", "WP_000644773.1", "WP_000184066.1", "WP_073524116.1", "WP_073524118.1", "WP_073524120.1", "WP_073524122.1", "WP_073524124.1", "WP_000747889.1", "WP_073524125.1", "WP_000337344.1", "WP_000646788.1", "WP_000214798.1", "WP_080491619.1", "WP_073524129.1", "WP_000765133.1", "WP_000667348.1", "WP_001119407.1", "WP_000134911.1", "WP_000572323.1", "WP_000633351.1", "WP_000719416.1", "WP_000416030.1", "WP_073524131.1", "WP_073524133.1"], "description": "Bacillus cereus strain NZAS01 NZAS01_mira_c4, whole genome shotgun sequence", "tags": ["BJR05_RS11705", "BJR05_RS11710", "BJR05_RS11715", "BJR05_RS11720", "BJR05_RS11725", "BJR05_RS11730", "BJR05_RS11735", "BJR05_RS11740", "BJR05_RS11745", "BJR05_RS11750", "BJR05_RS11755", "BJR05_RS11760", "BJR05_RS11765", "BJR05_RS11770", "BJR05_RS11775", "BJR05_RS11780", "BJR05_RS11785", "BJR05_RS11790", "BJR05_RS11795", "BJR05_RS11800", "BJR05_RS11805", "BJR05_RS11810", "BJR05_RS11815", "BJR05_RS11820", "BJR05_RS11825", "BJR05_RS11830", "BJR05_RS11835", "BJR05_RS11840", "BJR05_RS11845", "BJR05_RS11850", "BJR05_RS11855", "BJR05_RS11860", "BJR05_RS11865", "BJR05_RS11870", "BJR05_RS11875", "BJR05_RS11880", "BJR05_RS11885", "BJR05_RS11890", "BJR05_RS11895", "BJR05_RS11900", "BJR05_RS11905"], "cluster_type": "nrps", "cluster_label": "c5"}, {"pairings": [["input|c1|24277-26158|-|ctg6_30|", 3, {"perc_ident": 95, "genecluster": "NZ_MPOL01000004_c5", "blastscore": 1116, "perc_coverage": 100.0, "start": 670928, "annotation": "ABC_transporter_permease", "strand": "-", "evalue": 0.0, "name": "BJR05_RS11720", "locus_tag": "WP_000897890.1", "end": 672808}], ["input|c1|26169-26937|-|ctg6_31|", 4, {"perc_ident": 98, "genecluster": "NZ_MPOL01000004_c5", "blastscore": 479, "perc_coverage": 100.0, "start": 672820, "annotation": "ABC_transporter_ATP-binding_protein", "strand": "-", "evalue": 2.6e-133, "name": "BJR05_RS11725", "locus_tag": "WP_000106420.1", "end": 673587}], ["input|c1|27186-29109|-|ctg6_32|", 5, {"perc_ident": 95, "genecluster": "NZ_MPOL01000004_c5", "blastscore": 1223, "perc_coverage": 99.84375, "start": 673841, "annotation": "threonine--tRNA_ligase", "strand": "-", "evalue": 0.0, "name": "BJR05_RS11730", "locus_tag": "WP_000663055.1", "end": 675760}], ["input|c1|29757-30465|-|ctg6_33|", 6, {"perc_ident": 98, "genecluster": "NZ_MPOL01000004_c5", "blastscore": 468, "perc_coverage": 100.0, "start": 676412, "annotation": "23S_rRNA_pseudouridine(2604)_synthase_RluF", "strand": "-", "evalue": 4.3e-130, "name": "BJR05_RS11735", "locus_tag": "WP_002002737.1", "end": 677128}], ["input|c1|30650-31271|-|ctg6_34|", 7, {"perc_ident": 92, "genecluster": "NZ_MPOL01000004_c5", "blastscore": 396, "perc_coverage": 100.0, "start": 677305, "annotation": "DUF4937_domain-containing_protein", "strand": "-", "evalue": 1.4e-108, "name": "BJR05_RS11740", "locus_tag": "WP_000925157.1", "end": 677925}], ["input|c1|31668-31977|-|ctg6_35|", 8, {"perc_ident": 83, "genecluster": "NZ_MPOL01000004_c5", "blastscore": 178, "perc_coverage": 100.0, "start": 678130, "annotation": "hypothetical_protein", "strand": "-", "evalue": 5e-43, "name": "BJR05_RS11745", "locus_tag": "WP_000700844.1", "end": 678456}], ["input|c1|32145-32721|+|ctg6_36|", 9, {"perc_ident": 83, "genecluster": "NZ_MPOL01000004_c5", "blastscore": 308, "perc_coverage": 100.0, "start": 678625, "annotation": "hypothetical_protein", "strand": "+", "evalue": 4.6e-82, "name": "BJR05_RS11750", "locus_tag": "WP_001170874.1", "end": 679200}], ["input|c1|33156-34524|+|ctg6_37|", 10, {"perc_ident": 97, "genecluster": "NZ_MPOL01000004_c5", "blastscore": 824, "perc_coverage": 100.0, "start": 679645, "annotation": "sodium:alanine_symporter_family_protein", "strand": "+", "evalue": 4.6e-237, "name": "BJR05_RS11755", "locus_tag": "WP_073524113.1", "end": 681012}], ["input|c1|34751-35945|+|ctg6_38|", 11, {"perc_ident": 97, "genecluster": "NZ_MPOL01000004_c5", "blastscore": 752, "perc_coverage": 100.0, "start": 681239, "annotation": "peptidase_S8", "strand": "+", "evalue": 3.3e-215, "name": "BJR05_RS11760", "locus_tag": "WP_073524114.1", "end": 682432}], ["input|c1|36036-36561|-|ctg6_39|", 12, {"perc_ident": 92, "genecluster": "NZ_MPOL01000004_c5", "blastscore": 330, "perc_coverage": 100.0, "start": 682521, "annotation": "diguanylate_cyclase", "strand": "-", "evalue": 1e-88, "name": "BJR05_RS11765", "locus_tag": "WP_000666448.1", "end": 683045}], ["input|c1|36575-37343|-|ctg6_40|", 13, {"perc_ident": 89, "genecluster": "NZ_MPOL01000004_c5", "blastscore": 472, "perc_coverage": 100.0, "start": 683060, "annotation": "DUF3891_domain-containing_protein", "strand": "-", "evalue": 4.2e-131, "name": "BJR05_RS11770", "locus_tag": "WP_000577431.1", "end": 683827}], ["input|c1|37547-37820|+|ctg6_41|", 14, {"perc_ident": 99, "genecluster": "NZ_MPOL01000004_c5", "blastscore": 166, "perc_coverage": 100.0, "start": 684033, "annotation": "HU_family_DNA-binding_protein", "strand": "+", "evalue": 1.3e-39, "name": "BJR05_RS11775", "locus_tag": "WP_001043907.1", "end": 684305}], ["input|c1|37858-38401|-|ctg6_42|", 15, {"perc_ident": 94, "genecluster": "NZ_MPOL01000004_c5", "blastscore": 346, "perc_coverage": 100.0, "start": 684343, "annotation": "hypothetical_protein", "strand": "-", "evalue": 2.5e-93, "name": "BJR05_RS11780", "locus_tag": "WP_000959134.1", "end": 684885}], ["input|c1|38425-39175|-|ctg6_43|", 16, {"perc_ident": 90, "genecluster": "NZ_MPOL01000004_c5", "blastscore": 455, "perc_coverage": 100.0, "start": 684921, "annotation": "4'-phosphopantetheinyl_transferase_Sfp", "strand": "-", "evalue": 4e-126, "name": "BJR05_RS11785", "locus_tag": "WP_000573018.1", "end": 685670}], ["input|c1|39232-40663|-|ctg6_44|", 17, {"perc_ident": 93, "genecluster": "NZ_MPOL01000004_c5", "blastscore": 844, "perc_coverage": 100.84033613445378, "start": 685704, "annotation": "MFS_transporter", "strand": "-", "evalue": 7.6e-243, "name": "BJR05_RS11790", "locus_tag": "WP_000644773.1", "end": 687146}], ["input|c1|40662-40887|-|ctg6_45|", 18, {"perc_ident": 82, "genecluster": "NZ_MPOL01000004_c5", "blastscore": 136, "perc_coverage": 100.0, "start": 687146, "annotation": "MbtH_family_protein", "strand": "-", "evalue": 1.2e-30, "name": "BJR05_RS11795", "locus_tag": "WP_000184066.1", "end": 687370}], ["input|c1|40883-48041|-|ctg6_46|", 19, {"perc_ident": 91, "genecluster": "NZ_MPOL01000004_c5", "blastscore": 4373, "perc_coverage": 100.0, "start": 687367, "annotation": "non-ribosomal_peptide_synthetase", "strand": "-", "evalue": 0.0, "name": "BJR05_RS11800", "locus_tag": "WP_073524116.1", "end": 694515}], ["input|c1|48074-48968|-|ctg6_47|", 20, {"perc_ident": 91, "genecluster": "NZ_MPOL01000004_c5", "blastscore": 548, "perc_coverage": 100.0, "start": 694547, "annotation": "isochorismatase", "strand": "-", "evalue": 4.1e-154, "name": "BJR05_RS11805", "locus_tag": "WP_073524118.1", "end": 695434}], ["input|c1|48992-50609|-|ctg6_48|", 21, {"perc_ident": 95, "genecluster": "NZ_MPOL01000004_c5", "blastscore": 1022, "perc_coverage": 100.0, "start": 695474, "annotation": "(2,3-dihydroxybenzoyl)adenylate_synthase", "strand": "-", "evalue": 2.3e-296, "name": "BJR05_RS11810", "locus_tag": "WP_073524120.1", "end": 697090}], ["input|c1|50621-51821|-|ctg6_49|", 22, {"perc_ident": 94, "genecluster": "NZ_MPOL01000004_c5", "blastscore": 740, "perc_coverage": 100.0, "start": 697103, "annotation": "isochorismate_synthase", "strand": "-", "evalue": 1.3e-211, "name": "BJR05_RS11815", "locus_tag": "WP_073524122.1", "end": 698302}], ["input|c1|51846-52632|-|ctg6_50|", 23, {"perc_ident": 92, "genecluster": "NZ_MPOL01000004_c5", "blastscore": 459, "perc_coverage": 100.0, "start": 698329, "annotation": "2,3-dihydro-2,3-dihydroxybenzoate_dehydrogenase", "strand": "-", "evalue": 2.2e-127, "name": "BJR05_RS11820", "locus_tag": "WP_073524124.1", "end": 699105}], ["input|c1|53276-54479|-|ctg6_51|", 24, {"perc_ident": 97, "genecluster": "NZ_MPOL01000004_c5", "blastscore": 730, "perc_coverage": 100.0, "start": 699743, "annotation": "MFS_transporter", "strand": "-", "evalue": 1e-208, "name": "BJR05_RS11825", "locus_tag": "WP_000747889.1", "end": 700945}], ["input|c1|54945-55131|+|ctg6_52|", 25, {"perc_ident": 97, "genecluster": "NZ_MPOL01000004_c5", "blastscore": 120, "perc_coverage": 100.0, "start": 701512, "annotation": "DUF2187_domain-containing_protein", "strand": "+", "evalue": 7.5e-26, "name": "BJR05_RS11840", "locus_tag": "WP_000646788.1", "end": 701697}], ["input|c1|55189-55570|-|ctg6_53|", 26, {"perc_ident": 98, "genecluster": "NZ_MPOL01000004_c5", "blastscore": 188, "perc_coverage": 78.57142857142857, "start": 701756, "annotation": "ArsR_family_transcriptional_regulator", "strand": "-", "evalue": 6e-46, "name": "BJR05_RS11845", "locus_tag": "WP_000214798.1", "end": 702055}], ["input|c1|55824-55998|+|ctg6_54|", 27, {"perc_ident": 73, "genecluster": "NZ_MPOL01000004_c5", "blastscore": 71, "perc_coverage": 91.22807017543859, "start": 702394, "annotation": "hypothetical_protein", "strand": "+", "evalue": 4.8e-11, "name": "BJR05_RS11850", "locus_tag": "WP_080491619.1", "end": 702558}], ["input|c1|56103-59193|-|ctg6_55|", 28, {"perc_ident": 85, "genecluster": "NZ_MPOL01000004_c5", "blastscore": 1527, "perc_coverage": 100.0, "start": 702673, "annotation": "SMC_family_ATPase", "strand": "-", "evalue": 0.0, "name": "BJR05_RS11855", "locus_tag": "WP_073524129.1", "end": 705762}], ["input|c1|59189-60347|-|ctg6_56|", 29, {"perc_ident": 94, "genecluster": "NZ_MPOL01000004_c5", "blastscore": 733, "perc_coverage": 100.0, "start": 705759, "annotation": "exonuclease_SbcCD_subunit_D", "strand": "-", "evalue": 1.5e-209, "name": "BJR05_RS11860", "locus_tag": "WP_000765133.1", "end": 706916}], ["input|c1|60362-60602|-|ctg6_57|", 30, {"perc_ident": 94, "genecluster": "NZ_MPOL01000004_c5", "blastscore": 148, "perc_coverage": 100.0, "start": 706932, "annotation": "DUF2584_domain-containing_protein", "strand": "-", "evalue": 2.5e-34, "name": "BJR05_RS11865", "locus_tag": "WP_000667348.1", "end": 707171}], ["input|c1|60786-61044|-|ctg6_58|", 31, {"perc_ident": 98, "genecluster": "NZ_MPOL01000004_c5", "blastscore": 155, "perc_coverage": 100.0, "start": 707387, "annotation": "hypothetical_protein", "strand": "-", "evalue": 2.2e-36, "name": "BJR05_RS11870", "locus_tag": "WP_001119407.1", "end": 707644}], ["input|c1|61374-62430|+|ctg6_59|", 32, {"perc_ident": 94, "genecluster": "NZ_MPOL01000004_c5", "blastscore": 663, "perc_coverage": 100.0, "start": 707961, "annotation": "enoyl-CoA_hydratase/isomerase_family_protein", "strand": "+", "evalue": 1.4e-188, "name": "BJR05_RS11875", "locus_tag": "WP_000134911.1", "end": 709016}], ["input|c1|62681-63314|+|ctg6_60|", 33, {"perc_ident": 94, "genecluster": "NZ_MPOL01000004_c5", "blastscore": 382, "perc_coverage": 100.0, "start": 709200, "annotation": "LysE_family_translocator", "strand": "+", "evalue": 3.6e-104, "name": "BJR05_RS11880", "locus_tag": "WP_000572323.1", "end": 709832}], ["input|c1|63385-64846|-|ctg6_61|", 34, {"perc_ident": 99, "genecluster": "NZ_MPOL01000004_c5", "blastscore": 958, "perc_coverage": 100.0, "start": 709903, "annotation": "methylmalonate-semialdehyde_dehydrogenase_(CoA_acylating)", "strand": "-", "evalue": 2.2e-277, "name": "BJR05_RS11885", "locus_tag": "WP_000633351.1", "end": 711363}], ["input|c1|64868-65759|-|ctg6_62|", 35, {"perc_ident": 96, "genecluster": "NZ_MPOL01000004_c5", "blastscore": 558, "perc_coverage": 100.0, "start": 711400, "annotation": "NAD(P)-dependent_oxidoreductase", "strand": "-", "evalue": 4e-157, "name": "BJR05_RS11890", "locus_tag": "WP_000719416.1", "end": 712290}], ["input|c1|65775-67485|-|ctg6_63|", 36, {"perc_ident": 96, "genecluster": "NZ_MPOL01000004_c5", "blastscore": 1062, "perc_coverage": 100.0, "start": 712307, "annotation": "acyl-CoA_dehydrogenase", "strand": "-", "evalue": 2.1e-308, "name": "BJR05_RS11895", "locus_tag": "WP_000416030.1", "end": 714016}], ["input|c1|67638-68547|-|ctg6_64|", 37, {"perc_ident": 98, "genecluster": "NZ_MPOL01000004_c5", "blastscore": 567, "perc_coverage": 100.0, "start": 714171, "annotation": "methylisocitrate_lyase", "strand": "-", "evalue": 1.1e-159, "name": "BJR05_RS11900", "locus_tag": "WP_073524131.1", "end": 715079}], ["input|c1|68565-70002|-|ctg6_65|", 38, {"perc_ident": 99, "genecluster": "NZ_MPOL01000004_c5", "blastscore": 950, "perc_coverage": 100.0, "start": 715098, "annotation": "2-methylcitrate_dehydratase", "strand": "-", "evalue": 9.9e-275, "name": "BJR05_RS11905", "locus_tag": "WP_073524133.1", "end": 716534}]], "synteny_score": 38, "hits": 36, "core_gene_hits": 2, "core_bonus": 3, "blast_score": 24447.0}], [{"accession": "NZ_MQTB01000035", "proteins": ["WP_078419866.1", "WP_078419867.1", "WP_078419868.1", "WP_078419869.1", "WP_000633357.1", "WP_078419870.1", "WP_078419871.1", "WP_001145040.1", "WP_000667348.1", "WP_078419872.1", "WP_078419873.1", "WP_078419938.1", "WP_000214798.1", "WP_078419874.1", "WP_078419875.1", "WP_078419876.1", "WP_078419877.1", "WP_078419878.1", "WP_078419879.1", "WP_078419880.1", "WP_078419881.1", "WP_078419882.1", "WP_078419883.1", "WP_078419884.1", "WP_078419885.1", "WP_001043907.1", "WP_078419886.1", "WP_078419887.1", "WP_078419888.1", "WP_078419889.1", "WP_078419890.1", "BHL25_RS22340", "WP_078419891.1", "WP_001972468.1", "WP_078419892.1", "WP_078419893.1", "WP_078419894.1", "WP_078419895.1", "WP_078419896.1"], "description": "Bacillus cereus strain MOD1_Bc20 Bc20_contig_35, whole genome shotgun sequence", "tags": ["BHL25_RS22185", "BHL25_RS22190", "BHL25_RS22195", "BHL25_RS22200", "BHL25_RS22205", "BHL25_RS22210", "BHL25_RS22215", "BHL25_RS22220", "BHL25_RS22225", "BHL25_RS22230", "BHL25_RS22235", "BHL25_RS22240", "BHL25_RS22245", "BHL25_RS22250", "BHL25_RS22255", "BHL25_RS22260", "BHL25_RS22265", "BHL25_RS22270", "BHL25_RS22275", "BHL25_RS22280", "BHL25_RS22285", "BHL25_RS22290", "BHL25_RS22295", "BHL25_RS22300", "BHL25_RS22305", "BHL25_RS22310", "BHL25_RS22315", "BHL25_RS22320", "BHL25_RS22325", "BHL25_RS22330", "BHL25_RS22335", "BHL25_RS22340", "BHL25_RS22345", "BHL25_RS22350", "BHL25_RS22355", "BHL25_RS22360", "BHL25_RS22365", "BHL25_RS22370", "BHL25_RS22375"], "cluster_type": "nrps", "cluster_label": "c4"}, {"pairings": [["input|c1|24277-26158|-|ctg6_30|", 3, {"perc_ident": 96, "genecluster": "NZ_MQTB01000035_c4", "blastscore": 1123, "perc_coverage": 100.0, "start": 47455, "annotation": "ABC_transporter_permease", "strand": "+", "evalue": 0.0, "name": "BHL25_RS22365", "locus_tag": "WP_078419894.1", "end": 49335}], ["input|c1|26169-26937|-|ctg6_31|", 4, {"perc_ident": 98, "genecluster": "NZ_MQTB01000035_c4", "blastscore": 482, "perc_coverage": 100.0, "start": 46676, "annotation": "ABC_transporter_ATP-binding_protein", "strand": "+", "evalue": 2.4e-134, "name": "BHL25_RS22360", "locus_tag": "WP_078419893.1", "end": 47443}], ["input|c1|27186-29109|-|ctg6_32|", 5, {"perc_ident": 94, "genecluster": "NZ_MQTB01000035_c4", "blastscore": 1215, "perc_coverage": 99.84375, "start": 44503, "annotation": "threonine--tRNA_ligase", "strand": "+", "evalue": 0.0, "name": "BHL25_RS22355", "locus_tag": "WP_078419892.1", "end": 46422}], ["input|c1|29757-30465|-|ctg6_33|", 6, {"perc_ident": 99, "genecluster": "NZ_MQTB01000035_c4", "blastscore": 469, "perc_coverage": 100.0, "start": 43135, "annotation": "23S_rRNA_pseudouridine(2604)_synthase_RluF", "strand": "+", "evalue": 1.9e-130, "name": "BHL25_RS22350", "locus_tag": "WP_001972468.1", "end": 43851}], ["input|c1|30650-31271|-|ctg6_34|", 7, {"perc_ident": 88, "genecluster": "NZ_MQTB01000035_c4", "blastscore": 384, "perc_coverage": 99.51456310679612, "start": 42335, "annotation": "DUF4937_domain-containing_protein", "strand": "+", "evalue": 9.4e-105, "name": "BHL25_RS22345", "locus_tag": "WP_078419891.1", "end": 42982}], ["input|c1|31668-31977|-|ctg6_35|", 8, {"perc_ident": 85, "genecluster": "NZ_MQTB01000035_c4", "blastscore": 144, "perc_coverage": 80.3921568627451, "start": 41805, "annotation": "hypothetical_protein", "strand": "+", "evalue": 4.7e-33, "name": "BHL25_RS22340", "locus_tag": "BHL25_RS22340", "end": 42130}], ["input|c1|32145-32721|+|ctg6_36|", 9, {"perc_ident": 79, "genecluster": "NZ_MQTB01000035_c4", "blastscore": 297, "perc_coverage": 100.0, "start": 41061, "annotation": "hypothetical_protein", "strand": "-", "evalue": 8.2e-79, "name": "BHL25_RS22335", "locus_tag": "WP_078419890.1", "end": 41636}], ["input|c1|33156-34524|+|ctg6_37|", 10, {"perc_ident": 97, "genecluster": "NZ_MQTB01000035_c4", "blastscore": 830, "perc_coverage": 100.0, "start": 39248, "annotation": "sodium:alanine_symporter_family_protein", "strand": "-", "evalue": 8.3e-239, "name": "BHL25_RS22330", "locus_tag": "WP_078419889.1", "end": 40615}], ["input|c1|34751-35945|+|ctg6_38|", 11, {"perc_ident": 97, "genecluster": "NZ_MQTB01000035_c4", "blastscore": 752, "perc_coverage": 100.0, "start": 37828, "annotation": "peptidase_S8", "strand": "-", "evalue": 2.5e-215, "name": "BHL25_RS22325", "locus_tag": "WP_078419888.1", "end": 39021}], ["input|c1|36036-36561|-|ctg6_39|", 12, {"perc_ident": 91, "genecluster": "NZ_MQTB01000035_c4", "blastscore": 327, "perc_coverage": 100.0, "start": 37203, "annotation": "damage-inducible_protein_DinB", "strand": "+", "evalue": 1.1e-87, "name": "BHL25_RS22320", "locus_tag": "WP_078419887.1", "end": 37727}], ["input|c1|36575-37343|-|ctg6_40|", 13, {"perc_ident": 92, "genecluster": "NZ_MQTB01000035_c4", "blastscore": 482, "perc_coverage": 100.0, "start": 36421, "annotation": "DUF3891_domain-containing_protein", "strand": "+", "evalue": 2.4e-134, "name": "BHL25_RS22315", "locus_tag": "WP_078419886.1", "end": 37188}], ["input|c1|37547-37820|+|ctg6_41|", 14, {"perc_ident": 99, "genecluster": "NZ_MQTB01000035_c4", "blastscore": 166, "perc_coverage": 100.0, "start": 35943, "annotation": "HU_family_DNA-binding_protein", "strand": "-", "evalue": 1.3e-39, "name": "BHL25_RS22310", "locus_tag": "WP_001043907.1", "end": 36215}], ["input|c1|37858-38401|-|ctg6_42|", 15, {"perc_ident": 91, "genecluster": "NZ_MQTB01000035_c4", "blastscore": 336, "perc_coverage": 100.0, "start": 35363, "annotation": "cold-shock_protein", "strand": "+", "evalue": 1.5e-90, "name": "BHL25_RS22305", "locus_tag": "WP_078419885.1", "end": 35905}], ["input|c1|38425-39175|-|ctg6_43|", 16, {"perc_ident": 92, "genecluster": "NZ_MQTB01000035_c4", "blastscore": 469, "perc_coverage": 100.0, "start": 34578, "annotation": "4'-phosphopantetheinyl_transferase_Sfp", "strand": "+", "evalue": 2e-130, "name": "BHL25_RS22300", "locus_tag": "WP_078419884.1", "end": 35327}], ["input|c1|39232-40663|-|ctg6_44|", 17, {"perc_ident": 93, "genecluster": "NZ_MQTB01000035_c4", "blastscore": 844, "perc_coverage": 100.84033613445378, "start": 33102, "annotation": "MFS_transporter", "strand": "+", "evalue": 4.5e-243, "name": "BHL25_RS22295", "locus_tag": "WP_078419883.1", "end": 34544}], ["input|c1|40662-40887|-|ctg6_45|", 18, {"perc_ident": 84, "genecluster": "NZ_MQTB01000035_c4", "blastscore": 139, "perc_coverage": 100.0, "start": 32878, "annotation": "MbtH_family_protein", "strand": "+", "evalue": 1.9e-31, "name": "BHL25_RS22290", "locus_tag": "WP_078419882.1", "end": 33102}], ["input|c1|40883-48041|-|ctg6_46|", 19, {"perc_ident": 92, "genecluster": "NZ_MQTB01000035_c4", "blastscore": 4413, "perc_coverage": 100.0, "start": 25724, "annotation": "non-ribosomal_peptide_synthetase", "strand": "+", "evalue": 0.0, "name": "BHL25_RS22285", "locus_tag": "WP_078419881.1", "end": 32881}], ["input|c1|48074-48968|-|ctg6_47|", 20, {"perc_ident": 94, "genecluster": "NZ_MQTB01000035_c4", "blastscore": 567, "perc_coverage": 100.0, "start": 24799, "annotation": "isochorismatase", "strand": "+", "evalue": 6.6e-160, "name": "BHL25_RS22280", "locus_tag": "WP_078419880.1", "end": 25692}], ["input|c1|48992-50609|-|ctg6_48|", 21, {"perc_ident": 95, "genecluster": "NZ_MQTB01000035_c4", "blastscore": 1024, "perc_coverage": 100.0, "start": 23151, "annotation": "(2,3-dihydroxybenzoyl)adenylate_synthase", "strand": "+", "evalue": 3.6e-297, "name": "BHL25_RS22275", "locus_tag": "WP_078419879.1", "end": 24767}], ["input|c1|50621-51821|-|ctg6_49|", 22, {"perc_ident": 94, "genecluster": "NZ_MQTB01000035_c4", "blastscore": 739, "perc_coverage": 100.0, "start": 21939, "annotation": "isochorismate_synthase", "strand": "+", "evalue": 2.2e-211, "name": "BHL25_RS22270", "locus_tag": "WP_078419878.1", "end": 23138}], ["input|c1|51846-52632|-|ctg6_50|", 23, {"perc_ident": 90, "genecluster": "NZ_MQTB01000035_c4", "blastscore": 447, "perc_coverage": 100.0, "start": 21142, "annotation": "2,3-dihydro-2,3-dihydroxybenzoate_dehydrogenase", "strand": "+", "evalue": 8.7e-124, "name": "BHL25_RS22265", "locus_tag": "WP_078419877.1", "end": 21912}], ["input|c1|53276-54479|-|ctg6_51|", 24, {"perc_ident": 98, "genecluster": "NZ_MQTB01000035_c4", "blastscore": 736, "perc_coverage": 100.0, "start": 19301, "annotation": "MFS_transporter", "strand": "+", "evalue": 1.9e-210, "name": "BHL25_RS22260", "locus_tag": "WP_078419876.1", "end": 20503}], ["input|c1|54945-55131|+|ctg6_52|", 25, {"perc_ident": 93, "genecluster": "NZ_MQTB01000035_c4", "blastscore": 118, "perc_coverage": 100.0, "start": 18738, "annotation": "DUF2187_domain-containing_protein", "strand": "-", "evalue": 2.8e-25, "name": "BHL25_RS22250", "locus_tag": "WP_078419874.1", "end": 18923}], ["input|c1|55189-55570|-|ctg6_53|", 26, {"perc_ident": 98, "genecluster": "NZ_MQTB01000035_c4", "blastscore": 188, "perc_coverage": 78.57142857142857, "start": 18380, "annotation": "ArsR_family_transcriptional_regulator", "strand": "+", "evalue": 6e-46, "name": "BHL25_RS22245", "locus_tag": "WP_000214798.1", "end": 18679}], ["input|c1|55824-55998|+|ctg6_54|", 27, {"perc_ident": 75, "genecluster": "NZ_MQTB01000035_c4", "blastscore": 70, "perc_coverage": 84.21052631578947, "start": 17885, "annotation": "hypothetical_protein", "strand": "-", "evalue": 8.3e-11, "name": "BHL25_RS22240", "locus_tag": "WP_078419938.1", "end": 18040}], ["input|c1|56103-59193|-|ctg6_55|", 28, {"perc_ident": 80, "genecluster": "NZ_MQTB01000035_c4", "blastscore": 1492, "perc_coverage": 100.0, "start": 14680, "annotation": "SMC_family_ATPase", "strand": "+", "evalue": 0.0, "name": "BHL25_RS22235", "locus_tag": "WP_078419873.1", "end": 17769}], ["input|c1|59189-60347|-|ctg6_56|", 29, {"perc_ident": 94, "genecluster": "NZ_MQTB01000035_c4", "blastscore": 732, "perc_coverage": 100.0, "start": 13526, "annotation": "exonuclease_SbcCD_subunit_D", "strand": "+", "evalue": 2.6e-209, "name": "BHL25_RS22230", "locus_tag": "WP_078419872.1", "end": 14683}], ["input|c1|60362-60602|-|ctg6_57|", 30, {"perc_ident": 94, "genecluster": "NZ_MQTB01000035_c4", "blastscore": 148, "perc_coverage": 100.0, "start": 13271, "annotation": "DUF2584_domain-containing_protein", "strand": "+", "evalue": 2.5e-34, "name": "BHL25_RS22225", "locus_tag": "WP_000667348.1", "end": 13510}], ["input|c1|60786-61044|-|ctg6_58|", 31, {"perc_ident": 97, "genecluster": "NZ_MQTB01000035_c4", "blastscore": 152, "perc_coverage": 100.0, "start": 12830, "annotation": "hypothetical_protein", "strand": "+", "evalue": 2.5e-35, "name": "BHL25_RS22220", "locus_tag": "WP_001145040.1", "end": 13087}], ["input|c1|61374-62430|+|ctg6_59|", 32, {"perc_ident": 94, "genecluster": "NZ_MQTB01000035_c4", "blastscore": 666, "perc_coverage": 100.0, "start": 11459, "annotation": "enoyl-CoA_hydratase/isomerase_family_protein", "strand": "-", "evalue": 1.6e-189, "name": "BHL25_RS22215", "locus_tag": "WP_078419871.1", "end": 12514}], ["input|c1|62681-63314|+|ctg6_60|", 33, {"perc_ident": 95, "genecluster": "NZ_MQTB01000035_c4", "blastscore": 384, "perc_coverage": 100.0, "start": 10653, "annotation": "LysE_family_translocator", "strand": "-", "evalue": 9.5e-105, "name": "BHL25_RS22210", "locus_tag": "WP_078419870.1", "end": 11285}], ["input|c1|63385-64846|-|ctg6_61|", 34, {"perc_ident": 99, "genecluster": "NZ_MQTB01000035_c4", "blastscore": 957, "perc_coverage": 100.0, "start": 9122, "annotation": "methylmalonate-semialdehyde_dehydrogenase_(CoA_acylating)", "strand": "+", "evalue": 6.3e-277, "name": "BHL25_RS22205", "locus_tag": "WP_000633357.1", "end": 10582}], ["input|c1|64868-65759|-|ctg6_62|", 35, {"perc_ident": 95, "genecluster": "NZ_MQTB01000035_c4", "blastscore": 553, "perc_coverage": 100.0, "start": 8195, "annotation": "NAD(P)-dependent_oxidoreductase", "strand": "+", "evalue": 1.7e-155, "name": "BHL25_RS22200", "locus_tag": "WP_078419869.1", "end": 9085}], ["input|c1|65775-67485|-|ctg6_63|", 36, {"perc_ident": 96, "genecluster": "NZ_MQTB01000035_c4", "blastscore": 1060, "perc_coverage": 100.0, "start": 6469, "annotation": "acyl-CoA_dehydrogenase", "strand": "+", "evalue": 4.7e-308, "name": "BHL25_RS22195", "locus_tag": "WP_078419868.1", "end": 8178}], ["input|c1|67638-68547|-|ctg6_64|", 37, {"perc_ident": 98, "genecluster": "NZ_MQTB01000035_c4", "blastscore": 568, "perc_coverage": 100.0, "start": 5406, "annotation": "methylisocitrate_lyase", "strand": "+", "evalue": 5.1e-160, "name": "BHL25_RS22190", "locus_tag": "WP_078419867.1", "end": 6314}], ["input|c1|68565-70002|-|ctg6_65|", 38, {"perc_ident": 99, "genecluster": "NZ_MQTB01000035_c4", "blastscore": 953, "perc_coverage": 100.0, "start": 3951, "annotation": "2-methylcitrate_dehydratase", "strand": "+", "evalue": 9e-276, "name": "BHL25_RS22185", "locus_tag": "WP_078419866.1", "end": 5387}]], "synteny_score": 38, "hits": 36, "core_gene_hits": 2, "core_bonus": 3, "blast_score": 24426.0}], [{"accession": "NZ_MAOE01000083", "proteins": ["WP_048528945.1", "WP_071758178.1", "WP_048528950.1", "WP_048528955.1", "WP_048528957.1", "WP_048528959.1", "WP_048528961.1", "WP_048528963.1", "WP_071758179.1", "WP_071758180.1", "WP_071758181.1", "WP_071758182.1", "WP_000214794.1", "WP_000646791.1", "WP_048529147.1", "WP_048528973.1", "WP_071758183.1", "WP_048528977.1", "WP_071758184.1", "WP_048528981.1", "WP_071758185.1", "WP_071758186.1", "WP_071758187.1", "WP_048528991.1", "WP_048528993.1", "WP_001043907.1", "WP_071758188.1", "WP_048528996.1", "WP_071758189.1", "WP_048529000.1", "WP_048529005.1", "WP_083588280.1", "WP_048529009.1", "WP_083588284.1", "WP_071758192.1", "WP_048529013.1", "WP_071758193.1", "WP_048529017.1", "WP_071758194.1", "WP_083588285.1"], "description": "Bacillus sp. N35-10-2 contig45, whole genome shotgun sequence", "tags": ["BAU25_RS16490", "BAU25_RS16495", "BAU25_RS16500", "BAU25_RS16505", "BAU25_RS16510", "BAU25_RS16515", "BAU25_RS16520", "BAU25_RS16525", "BAU25_RS16530", "BAU25_RS16535", "BAU25_RS16540", "BAU25_RS16545", "BAU25_RS16550", "BAU25_RS16555", "BAU25_RS16560", "BAU25_RS16565", "BAU25_RS16570", "BAU25_RS16575", "BAU25_RS16580", "BAU25_RS16585", "BAU25_RS16590", "BAU25_RS16595", "BAU25_RS16600", "BAU25_RS16605", "BAU25_RS16610", "BAU25_RS16615", "BAU25_RS16620", "BAU25_RS16625", "BAU25_RS16630", "BAU25_RS16635", "BAU25_RS16640", "BAU25_RS16645", "BAU25_RS16650", "BAU25_RS16655", "BAU25_RS16660", "BAU25_RS16665", "BAU25_RS16670", "BAU25_RS16675", "BAU25_RS16680", "BAU25_RS16685"], "cluster_type": "nrps", "cluster_label": "c6"}, {"pairings": [["input|c1|24277-26158|-|ctg6_30|", 3, {"perc_ident": 97, "genecluster": "NZ_MAOE01000083_c6", "blastscore": 1122, "perc_coverage": 100.15974440894568, "start": 99272, "annotation": "ABC_transporter_permease", "strand": "+", "evalue": 0.0, "name": "BAU25_RS16670", "locus_tag": "WP_071758193.1", "end": 101155}], ["input|c1|26169-26937|-|ctg6_31|", 4, {"perc_ident": 98, "genecluster": "NZ_MAOE01000083_c6", "blastscore": 482, "perc_coverage": 100.0, "start": 98493, "annotation": "ABC_transporter_ATP-binding_protein", "strand": "+", "evalue": 2.4e-134, "name": "BAU25_RS16665", "locus_tag": "WP_048529013.1", "end": 99260}], ["input|c1|27186-29109|-|ctg6_32|", 5, {"perc_ident": 93, "genecluster": "NZ_MAOE01000083_c6", "blastscore": 1203, "perc_coverage": 99.84375, "start": 96321, "annotation": "threonine--tRNA_ligase", "strand": "+", "evalue": 0.0, "name": "BAU25_RS16660", "locus_tag": "WP_071758192.1", "end": 98240}], ["input|c1|29757-30465|-|ctg6_33|", 6, {"perc_ident": 98, "genecluster": "NZ_MAOE01000083_c6", "blastscore": 467, "perc_coverage": 100.0, "start": 94955, "annotation": "23S_rRNA_pseudouridine(2604)_synthase_RluF", "strand": "+", "evalue": 1.3e-129, "name": "BAU25_RS16655", "locus_tag": "WP_083588284.1", "end": 95671}], ["input|c1|30650-31271|-|ctg6_34|", 7, {"perc_ident": 89, "genecluster": "NZ_MAOE01000083_c6", "blastscore": 388, "perc_coverage": 100.0, "start": 94157, "annotation": "DUF4937_domain-containing_protein", "strand": "+", "evalue": 3.8e-106, "name": "BAU25_RS16650", "locus_tag": "WP_048529009.1", "end": 94777}], ["input|c1|31668-31977|-|ctg6_35|", 8, {"perc_ident": 88, "genecluster": "NZ_MAOE01000083_c6", "blastscore": 188, "perc_coverage": 100.0, "start": 93625, "annotation": "hypothetical_protein", "strand": "+", "evalue": 2.9e-46, "name": "BAU25_RS16645", "locus_tag": "WP_083588280.1", "end": 93963}], ["input|c1|32145-32721|+|ctg6_36|", 9, {"perc_ident": 79, "genecluster": "NZ_MAOE01000083_c6", "blastscore": 296, "perc_coverage": 100.0, "start": 92881, "annotation": "hypothetical_protein", "strand": "-", "evalue": 1.8e-78, "name": "BAU25_RS16640", "locus_tag": "WP_048529005.1", "end": 93456}], ["input|c1|33156-34524|+|ctg6_37|", 10, {"perc_ident": 98, "genecluster": "NZ_MAOE01000083_c6", "blastscore": 829, "perc_coverage": 100.0, "start": 91069, "annotation": "sodium:alanine_symporter_family_protein", "strand": "-", "evalue": 1.4e-238, "name": "BAU25_RS16635", "locus_tag": "WP_048529000.1", "end": 92436}], ["input|c1|34751-35945|+|ctg6_38|", 11, {"perc_ident": 98, "genecluster": "NZ_MAOE01000083_c6", "blastscore": 764, "perc_coverage": 100.0, "start": 89649, "annotation": "peptidase_S8", "strand": "-", "evalue": 8.4e-219, "name": "BAU25_RS16630", "locus_tag": "WP_071758189.1", "end": 90842}], ["input|c1|36036-36561|-|ctg6_39|", 12, {"perc_ident": 88, "genecluster": "NZ_MAOE01000083_c6", "blastscore": 316, "perc_coverage": 100.0, "start": 89024, "annotation": "diguanylate_cyclase", "strand": "+", "evalue": 2.6e-84, "name": "BAU25_RS16625", "locus_tag": "WP_048528996.1", "end": 89548}], ["input|c1|36575-37343|-|ctg6_40|", 13, {"perc_ident": 88, "genecluster": "NZ_MAOE01000083_c6", "blastscore": 462, "perc_coverage": 100.0, "start": 88242, "annotation": "DUF3891_domain-containing_protein", "strand": "+", "evalue": 3.3e-128, "name": "BAU25_RS16620", "locus_tag": "WP_071758188.1", "end": 89009}], ["input|c1|37547-37820|+|ctg6_41|", 14, {"perc_ident": 99, "genecluster": "NZ_MAOE01000083_c6", "blastscore": 166, "perc_coverage": 100.0, "start": 87764, "annotation": "HU_family_DNA-binding_protein", "strand": "-", "evalue": 1.3e-39, "name": "BAU25_RS16615", "locus_tag": "WP_001043907.1", "end": 88036}], ["input|c1|37858-38401|-|ctg6_42|", 15, {"perc_ident": 92, "genecluster": "NZ_MAOE01000083_c6", "blastscore": 337, "perc_coverage": 99.44444444444444, "start": 87184, "annotation": "hypothetical_protein", "strand": "+", "evalue": 1.1e-90, "name": "BAU25_RS16610", "locus_tag": "WP_048528993.1", "end": 87726}], ["input|c1|38425-39175|-|ctg6_43|", 16, {"perc_ident": 92, "genecluster": "NZ_MAOE01000083_c6", "blastscore": 464, "perc_coverage": 100.0, "start": 86399, "annotation": "4'-phosphopantetheinyl_transferase_Sfp", "strand": "+", "evalue": 6.6e-129, "name": "BAU25_RS16605", "locus_tag": "WP_048528991.1", "end": 87148}], ["input|c1|39232-40663|-|ctg6_44|", 17, {"perc_ident": 93, "genecluster": "NZ_MAOE01000083_c6", "blastscore": 852, "perc_coverage": 100.84033613445378, "start": 84923, "annotation": "MFS_transporter", "strand": "+", "evalue": 2.1e-245, "name": "BAU25_RS16600", "locus_tag": "WP_071758187.1", "end": 86365}], ["input|c1|40662-40887|-|ctg6_45|", 18, {"perc_ident": 80, "genecluster": "NZ_MAOE01000083_c6", "blastscore": 134, "perc_coverage": 100.0, "start": 84699, "annotation": "MbtH_family_protein", "strand": "+", "evalue": 3.6e-30, "name": "BAU25_RS16595", "locus_tag": "WP_071758186.1", "end": 84923}], ["input|c1|40883-48041|-|ctg6_46|", 19, {"perc_ident": 92, "genecluster": "NZ_MAOE01000083_c6", "blastscore": 4379, "perc_coverage": 100.0, "start": 77545, "annotation": "non-ribosomal_peptide_synthetase", "strand": "+", "evalue": 0.0, "name": "BAU25_RS16590", "locus_tag": "WP_071758185.1", "end": 84702}], ["input|c1|48074-48968|-|ctg6_47|", 20, {"perc_ident": 95, "genecluster": "NZ_MAOE01000083_c6", "blastscore": 575, "perc_coverage": 100.0, "start": 76620, "annotation": "isochorismatase", "strand": "+", "evalue": 3.2e-162, "name": "BAU25_RS16585", "locus_tag": "WP_048528981.1", "end": 77513}], ["input|c1|48992-50609|-|ctg6_48|", 21, {"perc_ident": 95, "genecluster": "NZ_MAOE01000083_c6", "blastscore": 1029, "perc_coverage": 100.0, "start": 74972, "annotation": "(2,3-dihydroxybenzoyl)adenylate_synthase", "strand": "+", "evalue": 1.9e-298, "name": "BAU25_RS16580", "locus_tag": "WP_071758184.1", "end": 76588}], ["input|c1|50621-51821|-|ctg6_49|", 22, {"perc_ident": 93, "genecluster": "NZ_MAOE01000083_c6", "blastscore": 728, "perc_coverage": 100.0, "start": 73760, "annotation": "isochorismate_synthase", "strand": "+", "evalue": 3e-208, "name": "BAU25_RS16575", "locus_tag": "WP_048528977.1", "end": 74959}], ["input|c1|51846-52632|-|ctg6_50|", 23, {"perc_ident": 89, "genecluster": "NZ_MAOE01000083_c6", "blastscore": 441, "perc_coverage": 100.0, "start": 72963, "annotation": "2,3-dihydro-2,3-dihydroxybenzoate_dehydrogenase", "strand": "+", "evalue": 6.3e-122, "name": "BAU25_RS16570", "locus_tag": "WP_071758183.1", "end": 73733}], ["input|c1|53276-54479|-|ctg6_51|", 24, {"perc_ident": 94, "genecluster": "NZ_MAOE01000083_c6", "blastscore": 697, "perc_coverage": 100.0, "start": 71125, "annotation": "MFS_transporter", "strand": "+", "evalue": 7.4e-199, "name": "BAU25_RS16565", "locus_tag": "WP_048528973.1", "end": 72327}], ["input|c1|54945-55131|+|ctg6_52|", 25, {"perc_ident": 98, "genecluster": "NZ_MAOE01000083_c6", "blastscore": 122, "perc_coverage": 100.0, "start": 70461, "annotation": "DUF2187_domain-containing_protein", "strand": "-", "evalue": 2e-26, "name": "BAU25_RS16555", "locus_tag": "WP_000646791.1", "end": 70646}], ["input|c1|55189-55570|-|ctg6_53|", 26, {"perc_ident": 99, "genecluster": "NZ_MAOE01000083_c6", "blastscore": 190, "perc_coverage": 78.57142857142857, "start": 70103, "annotation": "ArsR_family_transcriptional_regulator", "strand": "+", "evalue": 1.2e-46, "name": "BAU25_RS16550", "locus_tag": "WP_000214794.1", "end": 70402}], ["input|c1|55824-55998|+|ctg6_54|", 27, {"perc_ident": 97, "genecluster": "NZ_MAOE01000083_c6", "blastscore": 105, "perc_coverage": 100.0, "start": 69599, "annotation": "hypothetical_protein", "strand": "-", "evalue": 1.8e-21, "name": "BAU25_RS16545", "locus_tag": "WP_071758182.1", "end": 69772}], ["input|c1|56103-59193|-|ctg6_55|", 28, {"perc_ident": 83, "genecluster": "NZ_MAOE01000083_c6", "blastscore": 1490, "perc_coverage": 100.0, "start": 66386, "annotation": "SMC_family_ATPase", "strand": "+", "evalue": 0.0, "name": "BAU25_RS16540", "locus_tag": "WP_071758181.1", "end": 69475}], ["input|c1|59189-60347|-|ctg6_56|", 29, {"perc_ident": 94, "genecluster": "NZ_MAOE01000083_c6", "blastscore": 730, "perc_coverage": 100.0, "start": 65232, "annotation": "exonuclease_SbcCD_subunit_D", "strand": "+", "evalue": 9.9e-209, "name": "BAU25_RS16535", "locus_tag": "WP_071758180.1", "end": 66389}], ["input|c1|60362-60602|-|ctg6_57|", 30, {"perc_ident": 92, "genecluster": "NZ_MAOE01000083_c6", "blastscore": 147, "perc_coverage": 100.0, "start": 64977, "annotation": "DUF2584_domain-containing_protein", "strand": "+", "evalue": 7.4e-34, "name": "BAU25_RS16530", "locus_tag": "WP_071758179.1", "end": 65216}], ["input|c1|60786-61044|-|ctg6_58|", 31, {"perc_ident": 98, "genecluster": "NZ_MAOE01000083_c6", "blastscore": 153, "perc_coverage": 100.0, "start": 64536, "annotation": "hypothetical_protein", "strand": "+", "evalue": 8.5e-36, "name": "BAU25_RS16525", "locus_tag": "WP_048528963.1", "end": 64793}], ["input|c1|61374-62430|+|ctg6_59|", 32, {"perc_ident": 93, "genecluster": "NZ_MAOE01000083_c6", "blastscore": 667, "perc_coverage": 100.0, "start": 63164, "annotation": "enoyl-CoA_hydratase/isomerase_family_protein", "strand": "-", "evalue": 7.2e-190, "name": "BAU25_RS16520", "locus_tag": "WP_048528961.1", "end": 64219}], ["input|c1|62681-63314|+|ctg6_60|", 33, {"perc_ident": 95, "genecluster": "NZ_MAOE01000083_c6", "blastscore": 385, "perc_coverage": 100.0, "start": 62335, "annotation": "LysE_family_translocator", "strand": "-", "evalue": 3.3e-105, "name": "BAU25_RS16515", "locus_tag": "WP_048528959.1", "end": 62967}], ["input|c1|63385-64846|-|ctg6_61|", 34, {"perc_ident": 99, "genecluster": "NZ_MAOE01000083_c6", "blastscore": 955, "perc_coverage": 100.0, "start": 60804, "annotation": "methylmalonate-semialdehyde_dehydrogenase_(CoA_acylating)", "strand": "+", "evalue": 1.8e-276, "name": "BAU25_RS16510", "locus_tag": "WP_048528957.1", "end": 62264}], ["input|c1|64868-65759|-|ctg6_62|", 35, {"perc_ident": 95, "genecluster": "NZ_MAOE01000083_c6", "blastscore": 551, "perc_coverage": 100.0, "start": 59876, "annotation": "NAD(P)-dependent_oxidoreductase", "strand": "+", "evalue": 4.9e-155, "name": "BAU25_RS16505", "locus_tag": "WP_048528955.1", "end": 60766}], ["input|c1|65775-67485|-|ctg6_63|", 36, {"perc_ident": 96, "genecluster": "NZ_MAOE01000083_c6", "blastscore": 1060, "perc_coverage": 100.0, "start": 58150, "annotation": "acyl-CoA_dehydrogenase", "strand": "+", "evalue": 8.1e-308, "name": "BAU25_RS16500", "locus_tag": "WP_048528950.1", "end": 59859}], ["input|c1|67638-68547|-|ctg6_64|", 37, {"perc_ident": 98, "genecluster": "NZ_MAOE01000083_c6", "blastscore": 568, "perc_coverage": 100.0, "start": 57087, "annotation": "methylisocitrate_lyase", "strand": "+", "evalue": 3.9e-160, "name": "BAU25_RS16495", "locus_tag": "WP_071758178.1", "end": 57995}], ["input|c1|68565-70002|-|ctg6_65|", 38, {"perc_ident": 100, "genecluster": "NZ_MAOE01000083_c6", "blastscore": 956, "perc_coverage": 100.0, "start": 55632, "annotation": "2-methylcitrate_dehydratase", "strand": "+", "evalue": 1.1e-276, "name": "BAU25_RS16490", "locus_tag": "WP_048528945.1", "end": 57068}]], "synteny_score": 38, "hits": 36, "core_gene_hits": 2, "core_bonus": 3, "blast_score": 24398.0}], [{"accession": "NZ_JYPH01000036", "proteins": ["WP_048528945.1", "WP_048528948.1", "WP_048528950.1", "WP_048528955.1", "WP_048528957.1", "WP_048528959.1", "WP_048528961.1", "WP_048528963.1", "WP_048528965.1", "WP_048528967.1", "WP_048528969.1", "WP_048528972.1", "WP_000214794.1", "WP_000646791.1", "WP_048529147.1", "WP_048528973.1", "WP_048528975.1", "WP_048528977.1", "WP_048528979.1", "WP_048528981.1", "WP_048528983.1", "WP_048528986.1", "WP_048528988.1", "WP_048528991.1", "WP_048528993.1", "WP_001043907.1", "WP_048528994.1", "WP_048528996.1", "WP_048528999.1", "WP_048529000.1", "WP_048529005.1", "WP_052904113.1", "WP_048529009.1", "WP_095211038.1", "TU52_RS21135", "WP_048529013.1", "WP_048529014.1", "WP_048529017.1", "WP_095211033.1", "TU52_RS21160"], "description": "Bacillus cereus strain F528-94 contig275, whole genome shotgun sequence", "tags": ["TU52_RS20960", "TU52_RS20965", "TU52_RS20970", "TU52_RS20975", "TU52_RS20980", "TU52_RS20985", "TU52_RS20990", "TU52_RS20995", "TU52_RS21000", "TU52_RS21005", "TU52_RS21010", "TU52_RS21015", "TU52_RS21020", "TU52_RS21025", "TU52_RS21030", "TU52_RS21035", "TU52_RS21040", "TU52_RS21045", "TU52_RS21050", "TU52_RS21055", "TU52_RS21060", "TU52_RS21065", "TU52_RS21070", "TU52_RS21075", "TU52_RS21080", "TU52_RS21085", "TU52_RS21090", "TU52_RS21095", "TU52_RS21100", "TU52_RS21105", "TU52_RS21115", "TU52_RS21120", "TU52_RS21125", "TU52_RS21130", "TU52_RS21135", "TU52_RS21140", "TU52_RS21145", "TU52_RS21150", "TU52_RS21155", "TU52_RS21160"], "cluster_type": "nrps", "cluster_label": "c8"}, {"pairings": [["input|c1|24277-26158|-|ctg6_30|", 3, {"perc_ident": 95, "genecluster": "NZ_JYPH01000036_c8", "blastscore": 1111, "perc_coverage": 100.15974440894568, "start": 257994, "annotation": "ABC_transporter_permease", "strand": "+", "evalue": 0.0, "name": "TU52_RS21145", "locus_tag": "WP_048529014.1", "end": 259877}], ["input|c1|26169-26937|-|ctg6_31|", 4, {"perc_ident": 98, "genecluster": "NZ_JYPH01000036_c8", "blastscore": 482, "perc_coverage": 100.0, "start": 257215, "annotation": "ABC_transporter_ATP-binding_protein", "strand": "+", "evalue": 2.4e-134, "name": "TU52_RS21140", "locus_tag": "WP_048529013.1", "end": 257982}], ["input|c1|27186-29109|-|ctg6_32|", 5, {"perc_ident": 95, "genecluster": "NZ_JYPH01000036_c8", "blastscore": 842, "perc_coverage": 68.28125, "start": 255043, "annotation": "threonine--tRNA_ligase", "strand": "+", "evalue": 3e-242, "name": "TU52_RS21135", "locus_tag": "TU52_RS21135", "end": 256962}], ["input|c1|29757-30465|-|ctg6_33|", 6, {"perc_ident": 97, "genecluster": "NZ_JYPH01000036_c8", "blastscore": 465, "perc_coverage": 100.0, "start": 253677, "annotation": "23S_rRNA_pseudouridine(2604)_synthase_RluF", "strand": "+", "evalue": 2.8e-129, "name": "TU52_RS21130", "locus_tag": "WP_095211038.1", "end": 254393}], ["input|c1|30650-31271|-|ctg6_34|", 7, {"perc_ident": 89, "genecluster": "NZ_JYPH01000036_c8", "blastscore": 388, "perc_coverage": 100.0, "start": 252879, "annotation": "DUF4937_domain-containing_protein", "strand": "+", "evalue": 3.8e-106, "name": "TU52_RS21125", "locus_tag": "WP_048529009.1", "end": 253499}], ["input|c1|31668-31977|-|ctg6_35|", 8, {"perc_ident": 87, "genecluster": "NZ_JYPH01000036_c8", "blastscore": 185, "perc_coverage": 100.0, "start": 252347, "annotation": "hypothetical_protein", "strand": "+", "evalue": 2.4e-45, "name": "TU52_RS21120", "locus_tag": "WP_052904113.1", "end": 252685}], ["input|c1|32145-32721|+|ctg6_36|", 9, {"perc_ident": 79, "genecluster": "NZ_JYPH01000036_c8", "blastscore": 296, "perc_coverage": 100.0, "start": 251603, "annotation": "hypothetical_protein", "strand": "-", "evalue": 1.8e-78, "name": "TU52_RS21115", "locus_tag": "WP_048529005.1", "end": 252178}], ["input|c1|33156-34524|+|ctg6_37|", 10, {"perc_ident": 98, "genecluster": "NZ_JYPH01000036_c8", "blastscore": 829, "perc_coverage": 100.0, "start": 249791, "annotation": "sodium:alanine_symporter_family_protein", "strand": "-", "evalue": 1.4e-238, "name": "TU52_RS21105", "locus_tag": "WP_048529000.1", "end": 251158}], ["input|c1|34751-35945|+|ctg6_38|", 11, {"perc_ident": 98, "genecluster": "NZ_JYPH01000036_c8", "blastscore": 762, "perc_coverage": 100.0, "start": 248371, "annotation": "peptidase_S8", "strand": "-", "evalue": 1.9e-218, "name": "TU52_RS21100", "locus_tag": "WP_048528999.1", "end": 249564}], ["input|c1|36036-36561|-|ctg6_39|", 12, {"perc_ident": 88, "genecluster": "NZ_JYPH01000036_c8", "blastscore": 316, "perc_coverage": 100.0, "start": 247746, "annotation": "diguanylate_cyclase", "strand": "+", "evalue": 2.6e-84, "name": "TU52_RS21095", "locus_tag": "WP_048528996.1", "end": 248270}], ["input|c1|36575-37343|-|ctg6_40|", 13, {"perc_ident": 88, "genecluster": "NZ_JYPH01000036_c8", "blastscore": 463, "perc_coverage": 100.0, "start": 246964, "annotation": "DUF3891_domain-containing_protein", "strand": "+", "evalue": 1.1e-128, "name": "TU52_RS21090", "locus_tag": "WP_048528994.1", "end": 247731}], ["input|c1|37547-37820|+|ctg6_41|", 14, {"perc_ident": 99, "genecluster": "NZ_JYPH01000036_c8", "blastscore": 166, "perc_coverage": 100.0, "start": 246486, "annotation": "HU_family_DNA-binding_protein", "strand": "-", "evalue": 1.3e-39, "name": "TU52_RS21085", "locus_tag": "WP_001043907.1", "end": 246758}], ["input|c1|37858-38401|-|ctg6_42|", 15, {"perc_ident": 92, "genecluster": "NZ_JYPH01000036_c8", "blastscore": 337, "perc_coverage": 99.44444444444444, "start": 245906, "annotation": "hypothetical_protein", "strand": "+", "evalue": 1.1e-90, "name": "TU52_RS21080", "locus_tag": "WP_048528993.1", "end": 246448}], ["input|c1|38425-39175|-|ctg6_43|", 16, {"perc_ident": 92, "genecluster": "NZ_JYPH01000036_c8", "blastscore": 464, "perc_coverage": 100.0, "start": 245121, "annotation": "4'-phosphopantetheinyl_transferase", "strand": "+", "evalue": 6.6e-129, "name": "TU52_RS21075", "locus_tag": "WP_048528991.1", "end": 245870}], ["input|c1|39232-40663|-|ctg6_44|", 17, {"perc_ident": 93, "genecluster": "NZ_JYPH01000036_c8", "blastscore": 849, "perc_coverage": 100.84033613445378, "start": 243645, "annotation": "MFS_transporter", "strand": "+", "evalue": 1.8e-244, "name": "TU52_RS21070", "locus_tag": "WP_048528988.1", "end": 245087}], ["input|c1|40662-40887|-|ctg6_45|", 18, {"perc_ident": 82, "genecluster": "NZ_JYPH01000036_c8", "blastscore": 138, "perc_coverage": 100.0, "start": 243421, "annotation": "antibiotic_transporter", "strand": "+", "evalue": 4.2e-31, "name": "TU52_RS21065", "locus_tag": "WP_048528986.1", "end": 243645}], ["input|c1|40883-48041|-|ctg6_46|", 19, {"perc_ident": 92, "genecluster": "NZ_JYPH01000036_c8", "blastscore": 4384, "perc_coverage": 100.0, "start": 236267, "annotation": "non-ribosomal_peptide_synthetase", "strand": "+", "evalue": 0.0, "name": "TU52_RS21060", "locus_tag": "WP_048528983.1", "end": 243424}], ["input|c1|48074-48968|-|ctg6_47|", 20, {"perc_ident": 95, "genecluster": "NZ_JYPH01000036_c8", "blastscore": 575, "perc_coverage": 100.0, "start": 235342, "annotation": "isochorismatase", "strand": "+", "evalue": 3.2e-162, "name": "TU52_RS21055", "locus_tag": "WP_048528981.1", "end": 236235}], ["input|c1|48992-50609|-|ctg6_48|", 21, {"perc_ident": 95, "genecluster": "NZ_JYPH01000036_c8", "blastscore": 1027, "perc_coverage": 100.0, "start": 233694, "annotation": "(2,3-dihydroxybenzoyl)adenylate_synthase", "strand": "+", "evalue": 5.5e-298, "name": "TU52_RS21050", "locus_tag": "WP_048528979.1", "end": 235310}], ["input|c1|50621-51821|-|ctg6_49|", 22, {"perc_ident": 93, "genecluster": "NZ_JYPH01000036_c8", "blastscore": 728, "perc_coverage": 100.0, "start": 232482, "annotation": "isochorismate_synthase", "strand": "+", "evalue": 3e-208, "name": "TU52_RS21045", "locus_tag": "WP_048528977.1", "end": 233681}], ["input|c1|51846-52632|-|ctg6_50|", 23, {"perc_ident": 90, "genecluster": "NZ_JYPH01000036_c8", "blastscore": 444, "perc_coverage": 100.0, "start": 231685, "annotation": "2,3-dihydro-2,3-dihydroxybenzoate_dehydrogenase", "strand": "+", "evalue": 7.4e-123, "name": "TU52_RS21040", "locus_tag": "WP_048528975.1", "end": 232455}], ["input|c1|53276-54479|-|ctg6_51|", 24, {"perc_ident": 94, "genecluster": "NZ_JYPH01000036_c8", "blastscore": 697, "perc_coverage": 100.0, "start": 229847, "annotation": "MFS_transporter", "strand": "+", "evalue": 7.4e-199, "name": "TU52_RS21035", "locus_tag": "WP_048528973.1", "end": 231049}], ["input|c1|54945-55131|+|ctg6_52|", 25, {"perc_ident": 98, "genecluster": "NZ_JYPH01000036_c8", "blastscore": 122, "perc_coverage": 100.0, "start": 229183, "annotation": "DUF2187_domain-containing_protein", "strand": "-", "evalue": 2e-26, "name": "TU52_RS21025", "locus_tag": "WP_000646791.1", "end": 229368}], ["input|c1|55189-55570|-|ctg6_53|", 26, {"perc_ident": 99, "genecluster": "NZ_JYPH01000036_c8", "blastscore": 190, "perc_coverage": 78.57142857142857, "start": 228825, "annotation": "ArsR_family_transcriptional_regulator", "strand": "+", "evalue": 1.2e-46, "name": "TU52_RS21020", "locus_tag": "WP_000214794.1", "end": 229124}], ["input|c1|55824-55998|+|ctg6_54|", 27, {"perc_ident": 95, "genecluster": "NZ_JYPH01000036_c8", "blastscore": 103, "perc_coverage": 100.0, "start": 228321, "annotation": "hypothetical_protein", "strand": "-", "evalue": 8.8e-21, "name": "TU52_RS21015", "locus_tag": "WP_048528972.1", "end": 228494}], ["input|c1|56103-59193|-|ctg6_55|", 28, {"perc_ident": 83, "genecluster": "NZ_JYPH01000036_c8", "blastscore": 1490, "perc_coverage": 100.0, "start": 225108, "annotation": "SMC_family_ATPase", "strand": "+", "evalue": 0.0, "name": "TU52_RS21010", "locus_tag": "WP_048528969.1", "end": 228197}], ["input|c1|59189-60347|-|ctg6_56|", 29, {"perc_ident": 94, "genecluster": "NZ_JYPH01000036_c8", "blastscore": 730, "perc_coverage": 100.0, "start": 223954, "annotation": "exonuclease_SbcCD_subunit_D", "strand": "+", "evalue": 7.6e-209, "name": "TU52_RS21005", "locus_tag": "WP_048528967.1", "end": 225111}], ["input|c1|60362-60602|-|ctg6_57|", 30, {"perc_ident": 92, "genecluster": "NZ_JYPH01000036_c8", "blastscore": 146, "perc_coverage": 100.0, "start": 223699, "annotation": "DUF2584_domain-containing_protein", "strand": "+", "evalue": 9.6e-34, "name": "TU52_RS21000", "locus_tag": "WP_048528965.1", "end": 223938}], ["input|c1|60786-61044|-|ctg6_58|", 31, {"perc_ident": 98, "genecluster": "NZ_JYPH01000036_c8", "blastscore": 153, "perc_coverage": 100.0, "start": 223258, "annotation": "hypothetical_protein", "strand": "+", "evalue": 8.5e-36, "name": "TU52_RS20995", "locus_tag": "WP_048528963.1", "end": 223515}], ["input|c1|61374-62430|+|ctg6_59|", 32, {"perc_ident": 93, "genecluster": "NZ_JYPH01000036_c8", "blastscore": 667, "perc_coverage": 100.0, "start": 221886, "annotation": "enoyl-CoA_hydratase/isomerase_family_protein", "strand": "-", "evalue": 7.2e-190, "name": "TU52_RS20990", "locus_tag": "WP_048528961.1", "end": 222941}], ["input|c1|62681-63314|+|ctg6_60|", 33, {"perc_ident": 95, "genecluster": "NZ_JYPH01000036_c8", "blastscore": 385, "perc_coverage": 100.0, "start": 221057, "annotation": "LysE_family_translocator", "strand": "-", "evalue": 3.3e-105, "name": "TU52_RS20985", "locus_tag": "WP_048528959.1", "end": 221689}], ["input|c1|63385-64846|-|ctg6_61|", 34, {"perc_ident": 99, "genecluster": "NZ_JYPH01000036_c8", "blastscore": 955, "perc_coverage": 100.0, "start": 219526, "annotation": "methylmalonate-semialdehyde_dehydrogenase_(CoA_acylating)", "strand": "+", "evalue": 1.8e-276, "name": "TU52_RS20980", "locus_tag": "WP_048528957.1", "end": 220986}], ["input|c1|64868-65759|-|ctg6_62|", 35, {"perc_ident": 95, "genecluster": "NZ_JYPH01000036_c8", "blastscore": 551, "perc_coverage": 100.0, "start": 218598, "annotation": "NAD(P)-dependent_oxidoreductase", "strand": "+", "evalue": 4.9e-155, "name": "TU52_RS20975", "locus_tag": "WP_048528955.1", "end": 219488}], ["input|c1|65775-67485|-|ctg6_63|", 36, {"perc_ident": 96, "genecluster": "NZ_JYPH01000036_c8", "blastscore": 1060, "perc_coverage": 100.0, "start": 216872, "annotation": "acyl-CoA_dehydrogenase", "strand": "+", "evalue": 8.1e-308, "name": "TU52_RS20970", "locus_tag": "WP_048528950.1", "end": 218581}], ["input|c1|67638-68547|-|ctg6_64|", 37, {"perc_ident": 98, "genecluster": "NZ_JYPH01000036_c8", "blastscore": 567, "perc_coverage": 100.0, "start": 215809, "annotation": "methylisocitrate_lyase", "strand": "+", "evalue": 8.7e-160, "name": "TU52_RS20965", "locus_tag": "WP_048528948.1", "end": 216717}], ["input|c1|68565-70002|-|ctg6_65|", 38, {"perc_ident": 100, "genecluster": "NZ_JYPH01000036_c8", "blastscore": 956, "perc_coverage": 100.0, "start": 214354, "annotation": "2-methylcitrate_dehydratase", "strand": "+", "evalue": 1.1e-276, "name": "TU52_RS20960", "locus_tag": "WP_048528945.1", "end": 215790}]], "synteny_score": 38, "hits": 36, "core_gene_hits": 2, "core_bonus": 3, "blast_score": 24023.0}], [{"accession": "NZ_KB976537", "proteins": ["WP_000598120.1", "WP_000312638.1", "WP_000416004.1", "WP_000719402.1", "WP_000633339.1", "WP_000572346.1", "WP_000134894.1", "WP_001119404.1", "WP_000667346.1", "WP_000765144.1", "WP_001247460.1", "WP_001141667.1", "WP_000214801.1", "WP_000646793.1", "WP_003309462.1", "WP_000750108.1", "IGM_RS34175", "WP_001048419.1", "WP_001289294.1", "WP_016098479.1", "WP_001007261.1", "WP_001133919.1", "WP_000184057.1", "WP_000644938.1", "WP_016098480.1", "WP_000959120.1", "WP_017657639.1", "WP_016098481.1", "WP_016098482.1", "WP_000577289.1", "WP_000656265.1", "WP_000790929.1", "WP_000449404.1", "WP_001170866.1", "WP_000783525.1", "WP_016098483.1", "WP_001999748.1", "WP_016098484.1", "WP_000106426.1", "WP_016077758.1", "IGM_RS34180"], "description": "Bacillus cereus HuB4-4 acqVu-supercont1.1, whole genome shotgun sequence", "tags": ["IGM_RS13260", "IGM_RS13265", "IGM_RS13270", "IGM_RS13275", "IGM_RS13280", "IGM_RS13285", "IGM_RS13290", "IGM_RS13295", "IGM_RS13300", "IGM_RS13305", "IGM_RS13310", "IGM_RS13315", "IGM_RS13320", "IGM_RS13325", "IGM_RS34170", "IGM_RS13330", "IGM_RS34175", "IGM_RS13335", "IGM_RS13340", "IGM_RS13345", "IGM_RS13350", "IGM_RS13355", "IGM_RS13360", "IGM_RS13365", "IGM_RS13370", "IGM_RS13375", "IGM_RS13380", "IGM_RS13385", "IGM_RS13390", "IGM_RS13395", "IGM_RS13400", "IGM_RS13405", "IGM_RS13410", "IGM_RS13415", "IGM_RS13420", "IGM_RS13425", "IGM_RS13430", "IGM_RS13435", "IGM_RS13440", "IGM_RS13445", "IGM_RS34180"], "cluster_type": "nrps", "cluster_label": "c6"}, {"pairings": [["input|c1|24277-26158|-|ctg6_30|", 3, {"perc_ident": 100, "genecluster": "NZ_KB976537_c6", "blastscore": 1157, "perc_coverage": 100.0, "start": 2715747, "annotation": "ABC_transporter_permease", "strand": "+", "evalue": 0.0, "name": "IGM_RS13445", "locus_tag": "WP_016077758.1", "end": 2717627}], ["input|c1|26169-26937|-|ctg6_31|", 4, {"perc_ident": 100, "genecluster": "NZ_KB976537_c6", "blastscore": 489, "perc_coverage": 100.0, "start": 2714968, "annotation": "ABC_transporter_ATP-binding_protein", "strand": "+", "evalue": 2.6e-136, "name": "IGM_RS13440", "locus_tag": "WP_000106426.1", "end": 2715735}], ["input|c1|27186-29109|-|ctg6_32|", 5, {"perc_ident": 99, "genecluster": "NZ_KB976537_c6", "blastscore": 1273, "perc_coverage": 100.0, "start": 2712796, "annotation": "threonine--tRNA_ligase", "strand": "+", "evalue": 0.0, "name": "IGM_RS13435", "locus_tag": "WP_016098484.1", "end": 2714718}], ["input|c1|29757-30465|-|ctg6_33|", 6, {"perc_ident": 100, "genecluster": "NZ_KB976537_c6", "blastscore": 472, "perc_coverage": 100.0, "start": 2711692, "annotation": "23S_rRNA_pseudouridine(2604)_synthase_RluF", "strand": "+", "evalue": 3e-131, "name": "IGM_RS13430", "locus_tag": "WP_001999748.1", "end": 2712408}], ["input|c1|30650-31271|-|ctg6_34|", 7, {"perc_ident": 96, "genecluster": "NZ_KB976537_c6", "blastscore": 418, "perc_coverage": 100.0, "start": 2710894, "annotation": "DUF4937_domain-containing_protein", "strand": "+", "evalue": 5.8e-115, "name": "IGM_RS13425", "locus_tag": "WP_016098483.1", "end": 2711514}], ["input|c1|31668-31977|-|ctg6_35|", 8, {"perc_ident": 99, "genecluster": "NZ_KB976537_c6", "blastscore": 206, "perc_coverage": 100.0, "start": 2710189, "annotation": "hypothetical_protein", "strand": "+", "evalue": 1.7e-51, "name": "IGM_RS13420", "locus_tag": "WP_000783525.1", "end": 2710497}], ["input|c1|32145-32721|+|ctg6_36|", 9, {"perc_ident": 99, "genecluster": "NZ_KB976537_c6", "blastscore": 365, "perc_coverage": 100.0, "start": 2709445, "annotation": "hypothetical_protein", "strand": "-", "evalue": 3.2e-99, "name": "IGM_RS13415", "locus_tag": "WP_001170866.1", "end": 2710020}], ["input|c1|33156-34524|+|ctg6_37|", 10, {"perc_ident": 100, "genecluster": "NZ_KB976537_c6", "blastscore": 846, "perc_coverage": 100.0, "start": 2707642, "annotation": "sodium:alanine_symporter_family_protein", "strand": "-", "evalue": 1.5e-243, "name": "IGM_RS13410", "locus_tag": "WP_000449404.1", "end": 2709009}], ["input|c1|34751-35945|+|ctg6_38|", 11, {"perc_ident": 100, "genecluster": "NZ_KB976537_c6", "blastscore": 772, "perc_coverage": 100.0, "start": 2706221, "annotation": "peptidase_S8", "strand": "-", "evalue": 1.8e-221, "name": "IGM_RS13405", "locus_tag": "WP_000790929.1", "end": 2707414}], ["input|c1|36036-36561|-|ctg6_39|", 12, {"perc_ident": 99, "genecluster": "NZ_KB976537_c6", "blastscore": 354, "perc_coverage": 100.0, "start": 2705605, "annotation": "diguanylate_cyclase", "strand": "+", "evalue": 6.7e-96, "name": "IGM_RS13400", "locus_tag": "WP_000656265.1", "end": 2706129}], ["input|c1|36575-37343|-|ctg6_40|", 13, {"perc_ident": 100, "genecluster": "NZ_KB976537_c6", "blastscore": 525, "perc_coverage": 100.0, "start": 2704823, "annotation": "DUF3891_domain-containing_protein", "strand": "+", "evalue": 4.2e-147, "name": "IGM_RS13395", "locus_tag": "WP_000577289.1", "end": 2705590}], ["input|c1|37547-37820|+|ctg6_41|", 14, {"perc_ident": 100, "genecluster": "NZ_KB976537_c6", "blastscore": 97, "perc_coverage": 56.666666666666664, "start": 2704430, "annotation": "hypothetical_protein", "strand": "-", "evalue": 1e-18, "name": "IGM_RS13390", "locus_tag": "WP_016098482.1", "end": 2704618}], ["input|c1|37547-37820|+|ctg6_41|", 14, {"perc_ident": 97, "genecluster": "NZ_KB976537_c6", "blastscore": 76, "perc_coverage": 43.333333333333336, "start": 2701475, "annotation": "transcriptional_regulator", "strand": "-", "evalue": 2.4e-12, "name": "IGM_RS13380", "locus_tag": "WP_017657639.1", "end": 2701594}], ["input|c1|37858-38401|-|ctg6_42|", 15, {"perc_ident": 100, "genecluster": "NZ_KB976537_c6", "blastscore": 363, "perc_coverage": 100.0, "start": 2700894, "annotation": "hypothetical_protein", "strand": "+", "evalue": 1.5e-98, "name": "IGM_RS13375", "locus_tag": "WP_000959120.1", "end": 2701436}], ["input|c1|38425-39175|-|ctg6_43|", 16, {"perc_ident": 100, "genecluster": "NZ_KB976537_c6", "blastscore": 498, "perc_coverage": 100.0, "start": 2700120, "annotation": "phosphopantetheine-protein_transferase", "strand": "+", "evalue": 3.1e-139, "name": "IGM_RS13370", "locus_tag": "WP_016098480.1", "end": 2700869}], ["input|c1|39232-40663|-|ctg6_44|", 17, {"perc_ident": 100, "genecluster": "NZ_KB976537_c6", "blastscore": 891, "perc_coverage": 100.0, "start": 2698632, "annotation": "MFS_transporter", "strand": "+", "evalue": 4.2e-257, "name": "IGM_RS13365", "locus_tag": "WP_000644938.1", "end": 2700062}], ["input|c1|40662-40887|-|ctg6_45|", 18, {"perc_ident": 100, "genecluster": "NZ_KB976537_c6", "blastscore": 162, "perc_coverage": 100.0, "start": 2698408, "annotation": "MbtH_family_protein", "strand": "+", "evalue": 1.6e-38, "name": "IGM_RS13360", "locus_tag": "WP_000184057.1", "end": 2698632}], ["input|c1|40883-48041|-|ctg6_46|", 19, {"perc_ident": 100, "genecluster": "NZ_KB976537_c6", "blastscore": 4743, "perc_coverage": 100.0, "start": 2691254, "annotation": "non-ribosomal_peptide_synthetase", "strand": "+", "evalue": 0.0, "name": "IGM_RS13355", "locus_tag": "WP_001133919.1", "end": 2698411}], ["input|c1|48074-48968|-|ctg6_47|", 20, {"perc_ident": 100, "genecluster": "NZ_KB976537_c6", "blastscore": 603, "perc_coverage": 100.0, "start": 2690327, "annotation": "isochorismatase", "strand": "+", "evalue": 1.1e-170, "name": "IGM_RS13350", "locus_tag": "WP_001007261.1", "end": 2691220}], ["input|c1|48992-50609|-|ctg6_48|", 21, {"perc_ident": 100, "genecluster": "NZ_KB976537_c6", "blastscore": 1068, "perc_coverage": 100.0, "start": 2688686, "annotation": "(2,3-dihydroxybenzoyl)adenylate_synthase", "strand": "+", "evalue": 2.8e-310, "name": "IGM_RS13345", "locus_tag": "WP_016098479.1", "end": 2690302}], ["input|c1|50621-51821|-|ctg6_49|", 22, {"perc_ident": 100, "genecluster": "NZ_KB976537_c6", "blastscore": 783, "perc_coverage": 100.0, "start": 2687474, "annotation": "isochorismate_synthase_EntC", "strand": "+", "evalue": 1.3e-224, "name": "IGM_RS13340", "locus_tag": "WP_001289294.1", "end": 2688673}], ["input|c1|51846-52632|-|ctg6_50|", 23, {"perc_ident": 100, "genecluster": "NZ_KB976537_c6", "blastscore": 503, "perc_coverage": 100.0, "start": 2686663, "annotation": "2,3-dihydro-2,3-dihydroxybenzoate_dehydrogenase", "strand": "+", "evalue": 1.3e-140, "name": "IGM_RS13335", "locus_tag": "WP_001048419.1", "end": 2687448}], ["input|c1|53276-54479|-|ctg6_51|", 24, {"perc_ident": 100, "genecluster": "NZ_KB976537_c6", "blastscore": 751, "perc_coverage": 100.0, "start": 2684816, "annotation": "MFS_transporter", "strand": "+", "evalue": 5.7e-215, "name": "IGM_RS13330", "locus_tag": "WP_000750108.1", "end": 2686018}], ["input|c1|54945-55131|+|ctg6_52|", 25, {"perc_ident": 100, "genecluster": "NZ_KB976537_c6", "blastscore": 122, "perc_coverage": 100.0, "start": 2684164, "annotation": "DUF2187_domain-containing_protein", "strand": "-", "evalue": 1.5e-26, "name": "IGM_RS13325", "locus_tag": "WP_000646793.1", "end": 2684349}], ["input|c1|55189-55570|-|ctg6_53|", 26, {"perc_ident": 100, "genecluster": "NZ_KB976537_c6", "blastscore": 191, "perc_coverage": 78.57142857142857, "start": 2683806, "annotation": "ArsR_family_transcriptional_regulator", "strand": "+", "evalue": 5.4e-47, "name": "IGM_RS13320", "locus_tag": "WP_000214801.1", "end": 2684105}], ["input|c1|55824-55998|+|ctg6_54|", 27, {"perc_ident": 100, "genecluster": "NZ_KB976537_c6", "blastscore": 111, "perc_coverage": 100.0, "start": 2683297, "annotation": "hypothetical_protein", "strand": "-", "evalue": 3.2e-23, "name": "IGM_RS13315", "locus_tag": "WP_001141667.1", "end": 2683470}], ["input|c1|56103-59193|-|ctg6_55|", 28, {"perc_ident": 100, "genecluster": "NZ_KB976537_c6", "blastscore": 1621, "perc_coverage": 100.0, "start": 2680102, "annotation": "SMC_family_ATPase", "strand": "+", "evalue": 0.0, "name": "IGM_RS13310", "locus_tag": "WP_001247460.1", "end": 2683191}], ["input|c1|59189-60347|-|ctg6_56|", 29, {"perc_ident": 98, "genecluster": "NZ_KB976537_c6", "blastscore": 756, "perc_coverage": 100.0, "start": 2678948, "annotation": "exonuclease_SbcCD_subunit_D", "strand": "+", "evalue": 1.7e-216, "name": "IGM_RS13305", "locus_tag": "WP_000765144.1", "end": 2680105}], ["input|c1|60362-60602|-|ctg6_57|", 30, {"perc_ident": 99, "genecluster": "NZ_KB976537_c6", "blastscore": 158, "perc_coverage": 100.0, "start": 2678693, "annotation": "DUF2584_domain-containing_protein", "strand": "+", "evalue": 4.2e-37, "name": "IGM_RS13300", "locus_tag": "WP_000667346.1", "end": 2678932}], ["input|c1|60786-61044|-|ctg6_58|", 31, {"perc_ident": 100, "genecluster": "NZ_KB976537_c6", "blastscore": 160, "perc_coverage": 100.0, "start": 2678251, "annotation": "hypothetical_protein", "strand": "+", "evalue": 9.1e-38, "name": "IGM_RS13295", "locus_tag": "WP_001119404.1", "end": 2678508}], ["input|c1|61374-62430|+|ctg6_59|", 32, {"perc_ident": 100, "genecluster": "NZ_KB976537_c6", "blastscore": 699, "perc_coverage": 100.0, "start": 2676865, "annotation": "enoyl-CoA_hydratase/isomerase_family_protein", "strand": "-", "evalue": 1.7e-199, "name": "IGM_RS13290", "locus_tag": "WP_000134894.1", "end": 2677920}], ["input|c1|62681-63314|+|ctg6_60|", 33, {"perc_ident": 100, "genecluster": "NZ_KB976537_c6", "blastscore": 398, "perc_coverage": 100.0, "start": 2675981, "annotation": "LysE_family_translocator", "strand": "-", "evalue": 6.4e-109, "name": "IGM_RS13285", "locus_tag": "WP_000572346.1", "end": 2676613}], ["input|c1|63385-64846|-|ctg6_61|", 34, {"perc_ident": 100, "genecluster": "NZ_KB976537_c6", "blastscore": 968, "perc_coverage": 100.0, "start": 2674449, "annotation": "methylmalonate-semialdehyde_dehydrogenase_(CoA_acylating)", "strand": "+", "evalue": 3.6e-280, "name": "IGM_RS13280", "locus_tag": "WP_000633339.1", "end": 2675909}], ["input|c1|64868-65759|-|ctg6_62|", 35, {"perc_ident": 100, "genecluster": "NZ_KB976537_c6", "blastscore": 578, "perc_coverage": 100.0, "start": 2673536, "annotation": "NAD(P)-dependent_oxidoreductase", "strand": "+", "evalue": 4.9e-163, "name": "IGM_RS13275", "locus_tag": "WP_000719402.1", "end": 2674426}], ["input|c1|65775-67485|-|ctg6_63|", 36, {"perc_ident": 100, "genecluster": "NZ_KB976537_c6", "blastscore": 1097, "perc_coverage": 100.0, "start": 2671810, "annotation": "acyl-CoA_dehydrogenase", "strand": "+", "evalue": 0.0, "name": "IGM_RS13270", "locus_tag": "WP_000416004.1", "end": 2673519}], ["input|c1|67638-68547|-|ctg6_64|", 37, {"perc_ident": 100, "genecluster": "NZ_KB976537_c6", "blastscore": 574, "perc_coverage": 100.0, "start": 2670748, "annotation": "methylisocitrate_lyase", "strand": "+", "evalue": 7.2e-162, "name": "IGM_RS13265", "locus_tag": "WP_000312638.1", "end": 2671656}], ["input|c1|68565-70002|-|ctg6_65|", 38, {"perc_ident": 100, "genecluster": "NZ_KB976537_c6", "blastscore": 960, "perc_coverage": 100.0, "start": 2669293, "annotation": "2-methylcitrate_dehydratase", "strand": "+", "evalue": 5.6e-278, "name": "IGM_RS13260", "locus_tag": "WP_000598120.1", "end": 2670729}]], "synteny_score": 37, "hits": 36, "core_gene_hits": 2, "core_bonus": 3, "blast_score": 25808.0}], [{"accession": "NZ_CP011151", "proteins": ["WP_000598139.1", "WP_000312640.1", "WP_000415995.1", "WP_000719400.1", "WP_063547176.1", "WP_000572360.1", "WP_063547177.1", "WP_001119409.1", "WP_000667344.1", "WP_000765150.1", "WP_063547178.1", "WP_001141667.1", "WP_000214801.1", "WP_000646793.1", "WP_080469784.1", "WP_063547179.1", "WR47_RS30650", "WP_001048438.1", "WP_063547180.1", "WP_063547181.1", "WP_063547182.1", "WP_063547183.1", "WP_000184060.1", "WP_063547184.1", "WP_063547185.1", "WP_000959126.1", "WP_001043905.1", "WP_063547186.1", "WP_000656263.1", "WP_000790932.1", "WP_043938682.1", "WP_063547187.1", "WP_000783525.1", "WP_063547188.1", "WP_002197741.1", "WP_063547189.1", "WP_000106426.1", "WP_063547190.1", "WR47_RS11470", "WP_063547192.1"], "description": "Bacillus cereus strain CMCC P0021, complete genome", "tags": ["WR47_RS11290", "WR47_RS11295", "WR47_RS11300", "WR47_RS11305", "WR47_RS11310", "WR47_RS11315", "WR47_RS11320", "WR47_RS11325", "WR47_RS11330", "WR47_RS11335", "WR47_RS11340", "WR47_RS11345", "WR47_RS11350", "WR47_RS11355", "WR47_RS30645", "WR47_RS11360", "WR47_RS30650", "WR47_RS11365", "WR47_RS11370", "WR47_RS11375", "WR47_RS11380", "WR47_RS11385", "WR47_RS11390", "WR47_RS11395", "WR47_RS11400", "WR47_RS11405", "WR47_RS11410", "WR47_RS11415", "WR47_RS11420", "WR47_RS11425", "WR47_RS11430", "WR47_RS11435", "WR47_RS11440", "WR47_RS11445", "WR47_RS11450", "WR47_RS11455", "WR47_RS11460", "WR47_RS11465", "WR47_RS11470", "WR47_RS11475"], "cluster_type": "nrps", "cluster_label": "c5"}, {"pairings": [["input|c1|24277-26158|-|ctg6_30|", 3, {"perc_ident": 98, "genecluster": "NZ_CP011151_c5", "blastscore": 1143, "perc_coverage": 100.0, "start": 2302571, "annotation": "ABC_transporter_permease", "strand": "+", "evalue": 0.0, "name": "WR47_RS11465", "locus_tag": "WP_063547190.1", "end": 2304451}], ["input|c1|26169-26937|-|ctg6_31|", 4, {"perc_ident": 100, "genecluster": "NZ_CP011151_c5", "blastscore": 489, "perc_coverage": 100.0, "start": 2301792, "annotation": "ABC_transporter_ATP-binding_protein", "strand": "+", "evalue": 2.6e-136, "name": "WR47_RS11460", "locus_tag": "WP_000106426.1", "end": 2302559}], ["input|c1|27186-29109|-|ctg6_32|", 5, {"perc_ident": 96, "genecluster": "NZ_CP011151_c5", "blastscore": 1244, "perc_coverage": 100.0, "start": 2299620, "annotation": "threonine--tRNA_ligase", "strand": "+", "evalue": 0.0, "name": "WR47_RS11455", "locus_tag": "WP_063547189.1", "end": 2301542}], ["input|c1|29757-30465|-|ctg6_33|", 6, {"perc_ident": 100, "genecluster": "NZ_CP011151_c5", "blastscore": 472, "perc_coverage": 100.0, "start": 2298256, "annotation": "23S_rRNA_pseudouridine(2604)_synthase_RluF", "strand": "+", "evalue": 2.3e-131, "name": "WR47_RS11450", "locus_tag": "WP_002197741.1", "end": 2298972}], ["input|c1|30650-31271|-|ctg6_34|", 7, {"perc_ident": 99, "genecluster": "NZ_CP011151_c5", "blastscore": 429, "perc_coverage": 100.0, "start": 2297459, "annotation": "DUF4937_domain-containing_protein", "strand": "+", "evalue": 2.5e-118, "name": "WR47_RS11445", "locus_tag": "WP_063547188.1", "end": 2298079}], ["input|c1|31668-31977|-|ctg6_35|", 8, {"perc_ident": 99, "genecluster": "NZ_CP011151_c5", "blastscore": 206, "perc_coverage": 100.0, "start": 2296754, "annotation": "hypothetical_protein", "strand": "+", "evalue": 1.7e-51, "name": "WR47_RS11440", "locus_tag": "WP_000783525.1", "end": 2297062}], ["input|c1|32145-32721|+|ctg6_36|", 9, {"perc_ident": 98, "genecluster": "NZ_CP011151_c5", "blastscore": 361, "perc_coverage": 100.0, "start": 2296010, "annotation": "hypothetical_protein", "strand": "-", "evalue": 4.6e-98, "name": "WR47_RS11435", "locus_tag": "WP_063547187.1", "end": 2296585}], ["input|c1|33156-34524|+|ctg6_37|", 10, {"perc_ident": 99, "genecluster": "NZ_CP011151_c5", "blastscore": 835, "perc_coverage": 100.0, "start": 2294207, "annotation": "sodium:alanine_symporter_family_protein", "strand": "-", "evalue": 3.4e-240, "name": "WR47_RS11430", "locus_tag": "WP_043938682.1", "end": 2295574}], ["input|c1|34751-35945|+|ctg6_38|", 11, {"perc_ident": 99, "genecluster": "NZ_CP011151_c5", "blastscore": 766, "perc_coverage": 100.0, "start": 2292781, "annotation": "peptidase_S8", "strand": "-", "evalue": 1.3e-219, "name": "WR47_RS11425", "locus_tag": "WP_000790932.1", "end": 2293974}], ["input|c1|36036-36561|-|ctg6_39|", 12, {"perc_ident": 98, "genecluster": "NZ_CP011151_c5", "blastscore": 348, "perc_coverage": 100.0, "start": 2292165, "annotation": "diguanylate_cyclase", "strand": "+", "evalue": 3.7e-94, "name": "WR47_RS11420", "locus_tag": "WP_000656263.1", "end": 2292689}], ["input|c1|36575-37343|-|ctg6_40|", 13, {"perc_ident": 97, "genecluster": "NZ_CP011151_c5", "blastscore": 508, "perc_coverage": 100.0, "start": 2291383, "annotation": "DUF3891_domain-containing_protein", "strand": "+", "evalue": 5.3e-142, "name": "WR47_RS11415", "locus_tag": "WP_063547186.1", "end": 2292150}], ["input|c1|37547-37820|+|ctg6_41|", 14, {"perc_ident": 100, "genecluster": "NZ_CP011151_c5", "blastscore": 168, "perc_coverage": 100.0, "start": 2290906, "annotation": "HU_family_DNA-binding_protein", "strand": "-", "evalue": 2.7e-40, "name": "WR47_RS11410", "locus_tag": "WP_001043905.1", "end": 2291178}], ["input|c1|37858-38401|-|ctg6_42|", 15, {"perc_ident": 99, "genecluster": "NZ_CP011151_c5", "blastscore": 363, "perc_coverage": 100.0, "start": 2290325, "annotation": "hypothetical_protein", "strand": "+", "evalue": 1.9e-98, "name": "WR47_RS11405", "locus_tag": "WP_000959126.1", "end": 2290867}], ["input|c1|38425-39175|-|ctg6_43|", 16, {"perc_ident": 96, "genecluster": "NZ_CP011151_c5", "blastscore": 486, "perc_coverage": 100.0, "start": 2289550, "annotation": "4'-phosphopantetheinyl_transferase", "strand": "+", "evalue": 2.1e-135, "name": "WR47_RS11400", "locus_tag": "WP_063547185.1", "end": 2290299}], ["input|c1|39232-40663|-|ctg6_44|", 17, {"perc_ident": 97, "genecluster": "NZ_CP011151_c5", "blastscore": 872, "perc_coverage": 100.0, "start": 2288062, "annotation": "MFS_transporter", "strand": "+", "evalue": 2.6e-251, "name": "WR47_RS11395", "locus_tag": "WP_063547184.1", "end": 2289492}], ["input|c1|40662-40887|-|ctg6_45|", 18, {"perc_ident": 99, "genecluster": "NZ_CP011151_c5", "blastscore": 160, "perc_coverage": 100.0, "start": 2287838, "annotation": "MbtH_family_protein", "strand": "+", "evalue": 6e-38, "name": "WR47_RS11390", "locus_tag": "WP_000184060.1", "end": 2288062}], ["input|c1|40883-48041|-|ctg6_46|", 19, {"perc_ident": 98, "genecluster": "NZ_CP011151_c5", "blastscore": 4644, "perc_coverage": 100.0, "start": 2280684, "annotation": "non-ribosomal_peptide_synthetase", "strand": "+", "evalue": 0.0, "name": "WR47_RS11385", "locus_tag": "WP_063547183.1", "end": 2287841}], ["input|c1|48074-48968|-|ctg6_47|", 20, {"perc_ident": 99, "genecluster": "NZ_CP011151_c5", "blastscore": 598, "perc_coverage": 100.0, "start": 2279757, "annotation": "isochorismatase", "strand": "+", "evalue": 4.5e-169, "name": "WR47_RS11380", "locus_tag": "WP_063547182.1", "end": 2280650}], ["input|c1|48992-50609|-|ctg6_48|", 21, {"perc_ident": 97, "genecluster": "NZ_CP011151_c5", "blastscore": 1041, "perc_coverage": 100.0, "start": 2278116, "annotation": "(2,3-dihydroxybenzoyl)adenylate_synthase", "strand": "+", "evalue": 2.8e-302, "name": "WR47_RS11375", "locus_tag": "WP_063547181.1", "end": 2279732}], ["input|c1|50621-51821|-|ctg6_49|", 22, {"perc_ident": 98, "genecluster": "NZ_CP011151_c5", "blastscore": 774, "perc_coverage": 100.0, "start": 2276904, "annotation": "isochorismate_synthase", "strand": "+", "evalue": 6.2e-222, "name": "WR47_RS11370", "locus_tag": "WP_063547180.1", "end": 2278103}], ["input|c1|51846-52632|-|ctg6_50|", 23, {"perc_ident": 97, "genecluster": "NZ_CP011151_c5", "blastscore": 491, "perc_coverage": 100.0, "start": 2276093, "annotation": "2,3-dihydro-2,3-dihydroxybenzoate_dehydrogenase", "strand": "+", "evalue": 5.3e-137, "name": "WR47_RS11365", "locus_tag": "WP_001048438.1", "end": 2276878}], ["input|c1|53276-54479|-|ctg6_51|", 24, {"perc_ident": 100, "genecluster": "NZ_CP011151_c5", "blastscore": 746, "perc_coverage": 100.0, "start": 2274252, "annotation": "MFS_transporter", "strand": "+", "evalue": 1.8e-213, "name": "WR47_RS11360", "locus_tag": "WP_063547179.1", "end": 2275454}], ["input|c1|54945-55131|+|ctg6_52|", 25, {"perc_ident": 100, "genecluster": "NZ_CP011151_c5", "blastscore": 122, "perc_coverage": 100.0, "start": 2273513, "annotation": "DUF2187_domain-containing_protein", "strand": "-", "evalue": 1.5e-26, "name": "WR47_RS11355", "locus_tag": "WP_000646793.1", "end": 2273698}], ["input|c1|55189-55570|-|ctg6_53|", 26, {"perc_ident": 100, "genecluster": "NZ_CP011151_c5", "blastscore": 191, "perc_coverage": 78.57142857142857, "start": 2273155, "annotation": "ArsR_family_transcriptional_regulator", "strand": "+", "evalue": 5.4e-47, "name": "WR47_RS11350", "locus_tag": "WP_000214801.1", "end": 2273454}], ["input|c1|55824-55998|+|ctg6_54|", 27, {"perc_ident": 100, "genecluster": "NZ_CP011151_c5", "blastscore": 111, "perc_coverage": 100.0, "start": 2272642, "annotation": "hypothetical_protein", "strand": "-", "evalue": 3.2e-23, "name": "WR47_RS11345", "locus_tag": "WP_001141667.1", "end": 2272815}], ["input|c1|56103-59193|-|ctg6_55|", 28, {"perc_ident": 91, "genecluster": "NZ_CP011151_c5", "blastscore": 1567, "perc_coverage": 100.0, "start": 2269445, "annotation": "SMC_family_ATPase", "strand": "+", "evalue": 0.0, "name": "WR47_RS11340", "locus_tag": "WP_063547178.1", "end": 2272534}], ["input|c1|59189-60347|-|ctg6_56|", 29, {"perc_ident": 99, "genecluster": "NZ_CP011151_c5", "blastscore": 758, "perc_coverage": 100.0, "start": 2268291, "annotation": "exonuclease_SbcCD_subunit_D", "strand": "+", "evalue": 4.5e-217, "name": "WR47_RS11335", "locus_tag": "WP_000765150.1", "end": 2269448}], ["input|c1|60362-60602|-|ctg6_57|", 30, {"perc_ident": 100, "genecluster": "NZ_CP011151_c5", "blastscore": 158, "perc_coverage": 100.0, "start": 2268036, "annotation": "DUF2584_domain-containing_protein", "strand": "+", "evalue": 3.2e-37, "name": "WR47_RS11330", "locus_tag": "WP_000667344.1", "end": 2268275}], ["input|c1|60786-61044|-|ctg6_58|", 31, {"perc_ident": 99, "genecluster": "NZ_CP011151_c5", "blastscore": 157, "perc_coverage": 100.0, "start": 2267594, "annotation": "hypothetical_protein", "strand": "+", "evalue": 7.7e-37, "name": "WR47_RS11325", "locus_tag": "WP_001119409.1", "end": 2267851}], ["input|c1|61374-62430|+|ctg6_59|", 32, {"perc_ident": 99, "genecluster": "NZ_CP011151_c5", "blastscore": 694, "perc_coverage": 100.0, "start": 2266208, "annotation": "enoyl-CoA_hydratase/isomerase_family_protein", "strand": "-", "evalue": 7.2e-198, "name": "WR47_RS11320", "locus_tag": "WP_063547177.1", "end": 2267263}], ["input|c1|62681-63314|+|ctg6_60|", 33, {"perc_ident": 95, "genecluster": "NZ_CP011151_c5", "blastscore": 385, "perc_coverage": 100.0, "start": 2265323, "annotation": "LysE_family_translocator", "strand": "-", "evalue": 3.3e-105, "name": "WR47_RS11315", "locus_tag": "WP_000572360.1", "end": 2265955}], ["input|c1|63385-64846|-|ctg6_61|", 34, {"perc_ident": 100, "genecluster": "NZ_CP011151_c5", "blastscore": 965, "perc_coverage": 100.0, "start": 2263786, "annotation": "methylmalonate-semialdehyde_dehydrogenase_(CoA_acylating)", "strand": "+", "evalue": 2.3e-279, "name": "WR47_RS11310", "locus_tag": "WP_063547176.1", "end": 2265246}], ["input|c1|64868-65759|-|ctg6_62|", 35, {"perc_ident": 99, "genecluster": "NZ_CP011151_c5", "blastscore": 572, "perc_coverage": 100.0, "start": 2262873, "annotation": "NAD(P)-dependent_oxidoreductase", "strand": "+", "evalue": 2.7e-161, "name": "WR47_RS11305", "locus_tag": "WP_000719400.1", "end": 2263763}], ["input|c1|65775-67485|-|ctg6_63|", 36, {"perc_ident": 99, "genecluster": "NZ_CP011151_c5", "blastscore": 1087, "perc_coverage": 100.0, "start": 2261147, "annotation": "acyl-CoA_dehydrogenase", "strand": "+", "evalue": 0.0, "name": "WR47_RS11300", "locus_tag": "WP_000415995.1", "end": 2262856}], ["input|c1|67638-68547|-|ctg6_64|", 37, {"perc_ident": 99, "genecluster": "NZ_CP011151_c5", "blastscore": 572, "perc_coverage": 100.0, "start": 2260086, "annotation": "methylisocitrate_lyase", "strand": "+", "evalue": 2.1e-161, "name": "WR47_RS11295", "locus_tag": "WP_000312640.1", "end": 2260994}], ["input|c1|68565-70002|-|ctg6_65|", 38, {"perc_ident": 100, "genecluster": "NZ_CP011151_c5", "blastscore": 958, "perc_coverage": 100.0, "start": 2258631, "annotation": "2-methylcitrate_dehydratase", "strand": "+", "evalue": 3.6e-277, "name": "WR47_RS11290", "locus_tag": "WP_000598139.1", "end": 2260067}]], "synteny_score": 37, "hits": 36, "core_gene_hits": 2, "core_bonus": 3, "blast_score": 25441.0}], [{"accession": "NZ_MCAX01000001", "proteins": ["WP_080009022.1", "BC344_RS11155", "WP_000738324.1", "WP_000897848.1", "WP_000106426.1", "WP_000663093.1", "WP_002061298.1", "WP_000925168.1", "WP_000783528.1", "WP_001228755.1", "WP_000451050.1", "WP_000790937.1", "WP_000656261.1", "WP_000577281.1", "WP_001043905.1", "WP_000959119.1", "WP_000573002.1", "WP_000660202.1", "WP_000184056.1", "WP_065845412.1", "WP_001007253.1", "WP_000960119.1", "WP_001002075.1", "WP_001048432.1", "WP_078385158.1", "WP_000750125.1", "WP_001987415.1", "WP_000646793.1", "WP_000214801.1", "WP_001141667.1", "WP_001247419.1", "WP_000765146.1", "WP_000667346.1", "WP_001119404.1", "WP_000139776.1", "WP_000572358.1", "WP_000633347.1", "WP_000719407.1", "WP_000415988.1", "WP_000312639.1", "WP_000598123.1"], "description": "Bacillus cereus strain LCR12 scaffold_0, whole genome shotgun sequence", "tags": ["BC344_RS11150", "BC344_RS11155", "BC344_RS11160", "BC344_RS11165", "BC344_RS11170", "BC344_RS11175", "BC344_RS11180", "BC344_RS11185", "BC344_RS11190", "BC344_RS11195", "BC344_RS11200", "BC344_RS11205", "BC344_RS11210", "BC344_RS11215", "BC344_RS11220", "BC344_RS11225", "BC344_RS11230", "BC344_RS11235", "BC344_RS11240", "BC344_RS11245", "BC344_RS11250", "BC344_RS11255", "BC344_RS11260", "BC344_RS11265", "BC344_RS31045", "BC344_RS11270", "BC344_RS11275", "BC344_RS11280", "BC344_RS11285", "BC344_RS11290", "BC344_RS11295", "BC344_RS11300", "BC344_RS11305", "BC344_RS11310", "BC344_RS11315", "BC344_RS11320", "BC344_RS11325", "BC344_RS11330", "BC344_RS11335", "BC344_RS11340", "BC344_RS11345"], "cluster_type": "nrps", "cluster_label": "c6"}, {"pairings": [["input|c1|24277-26158|-|ctg6_30|", 3, {"perc_ident": 99, "genecluster": "NZ_MCAX01000001_c6", "blastscore": 1147, "perc_coverage": 100.0, "start": 2239924, "annotation": "ABC_transporter_permease", "strand": "-", "evalue": 0.0, "name": "BC344_RS11165", "locus_tag": "WP_000897848.1", "end": 2241804}], ["input|c1|26169-26937|-|ctg6_31|", 4, {"perc_ident": 100, "genecluster": "NZ_MCAX01000001_c6", "blastscore": 489, "perc_coverage": 100.0, "start": 2241816, "annotation": "ABC_transporter_ATP-binding_protein", "strand": "-", "evalue": 2.6e-136, "name": "BC344_RS11170", "locus_tag": "WP_000106426.1", "end": 2242583}], ["input|c1|27186-29109|-|ctg6_32|", 5, {"perc_ident": 97, "genecluster": "NZ_MCAX01000001_c6", "blastscore": 1254, "perc_coverage": 100.0, "start": 2242833, "annotation": "threonine--tRNA_ligase", "strand": "-", "evalue": 0.0, "name": "BC344_RS11175", "locus_tag": "WP_000663093.1", "end": 2244755}], ["input|c1|29757-30465|-|ctg6_33|", 6, {"perc_ident": 99, "genecluster": "NZ_MCAX01000001_c6", "blastscore": 471, "perc_coverage": 100.0, "start": 2245406, "annotation": "23S_rRNA_pseudouridine(2604)_synthase_RluF", "strand": "-", "evalue": 6.6e-131, "name": "BC344_RS11180", "locus_tag": "WP_002061298.1", "end": 2246122}], ["input|c1|30650-31271|-|ctg6_34|", 7, {"perc_ident": 91, "genecluster": "NZ_MCAX01000001_c6", "blastscore": 397, "perc_coverage": 100.0, "start": 2246299, "annotation": "DUF4937_domain-containing_protein", "strand": "-", "evalue": 1.1e-108, "name": "BC344_RS11185", "locus_tag": "WP_000925168.1", "end": 2246919}], ["input|c1|31668-31977|-|ctg6_35|", 8, {"perc_ident": 93, "genecluster": "NZ_MCAX01000001_c6", "blastscore": 195, "perc_coverage": 100.0, "start": 2247123, "annotation": "hypothetical_protein", "strand": "-", "evalue": 4e-48, "name": "BC344_RS11190", "locus_tag": "WP_000783528.1", "end": 2247449}], ["input|c1|32145-32721|+|ctg6_36|", 9, {"perc_ident": 94, "genecluster": "NZ_MCAX01000001_c6", "blastscore": 349, "perc_coverage": 100.0, "start": 2247618, "annotation": "hypothetical_protein", "strand": "+", "evalue": 3.1e-94, "name": "BC344_RS11195", "locus_tag": "WP_001228755.1", "end": 2248193}], ["input|c1|33156-34524|+|ctg6_37|", 10, {"perc_ident": 98, "genecluster": "NZ_MCAX01000001_c6", "blastscore": 831, "perc_coverage": 100.0, "start": 2248631, "annotation": "sodium:alanine_symporter_family_protein", "strand": "+", "evalue": 6.4e-239, "name": "BC344_RS11200", "locus_tag": "WP_000451050.1", "end": 2249998}], ["input|c1|34751-35945|+|ctg6_38|", 11, {"perc_ident": 98, "genecluster": "NZ_MCAX01000001_c6", "blastscore": 765, "perc_coverage": 100.0, "start": 2250230, "annotation": "peptidase_S8", "strand": "+", "evalue": 3.8e-219, "name": "BC344_RS11205", "locus_tag": "WP_000790937.1", "end": 2251423}], ["input|c1|36036-36561|-|ctg6_39|", 12, {"perc_ident": 97, "genecluster": "NZ_MCAX01000001_c6", "blastscore": 344, "perc_coverage": 100.0, "start": 2251515, "annotation": "diguanylate_cyclase", "strand": "-", "evalue": 9.1e-93, "name": "BC344_RS11210", "locus_tag": "WP_000656261.1", "end": 2252039}], ["input|c1|36575-37343|-|ctg6_40|", 13, {"perc_ident": 97, "genecluster": "NZ_MCAX01000001_c6", "blastscore": 507, "perc_coverage": 99.6078431372549, "start": 2252057, "annotation": "DUF3891_domain-containing_protein", "strand": "-", "evalue": 1.2e-141, "name": "BC344_RS11215", "locus_tag": "WP_000577281.1", "end": 2252821}], ["input|c1|37547-37820|+|ctg6_41|", 14, {"perc_ident": 100, "genecluster": "NZ_MCAX01000001_c6", "blastscore": 168, "perc_coverage": 100.0, "start": 2253026, "annotation": "HU_family_DNA-binding_protein", "strand": "+", "evalue": 2.7e-40, "name": "BC344_RS11220", "locus_tag": "WP_001043905.1", "end": 2253298}], ["input|c1|37858-38401|-|ctg6_42|", 15, {"perc_ident": 99, "genecluster": "NZ_MCAX01000001_c6", "blastscore": 360, "perc_coverage": 100.0, "start": 2253339, "annotation": "hypothetical_protein", "strand": "-", "evalue": 9.7e-98, "name": "BC344_RS11225", "locus_tag": "WP_000959119.1", "end": 2253881}], ["input|c1|38425-39175|-|ctg6_43|", 16, {"perc_ident": 96, "genecluster": "NZ_MCAX01000001_c6", "blastscore": 483, "perc_coverage": 100.0, "start": 2253907, "annotation": "4'-phosphopantetheinyl_transferase_Sfp", "strand": "-", "evalue": 1e-134, "name": "BC344_RS11230", "locus_tag": "WP_000573002.1", "end": 2254656}], ["input|c1|39232-40663|-|ctg6_44|", 17, {"perc_ident": 98, "genecluster": "NZ_MCAX01000001_c6", "blastscore": 876, "perc_coverage": 100.0, "start": 2254714, "annotation": "MFS_transporter", "strand": "-", "evalue": 1.4e-252, "name": "BC344_RS11235", "locus_tag": "WP_000660202.1", "end": 2256144}], ["input|c1|40662-40887|-|ctg6_45|", 18, {"perc_ident": 93, "genecluster": "NZ_MCAX01000001_c6", "blastscore": 153, "perc_coverage": 100.0, "start": 2256144, "annotation": "MbtH_family_protein", "strand": "-", "evalue": 9.6e-36, "name": "BC344_RS11240", "locus_tag": "WP_000184056.1", "end": 2256368}], ["input|c1|40883-48041|-|ctg6_46|", 19, {"perc_ident": 98, "genecluster": "NZ_MCAX01000001_c6", "blastscore": 4658, "perc_coverage": 100.0, "start": 2256365, "annotation": "non-ribosomal_peptide_synthetase", "strand": "-", "evalue": 0.0, "name": "BC344_RS11245", "locus_tag": "WP_065845412.1", "end": 2263522}], ["input|c1|48074-48968|-|ctg6_47|", 20, {"perc_ident": 98, "genecluster": "NZ_MCAX01000001_c6", "blastscore": 591, "perc_coverage": 100.0, "start": 2263556, "annotation": "isochorismatase", "strand": "-", "evalue": 5.6e-167, "name": "BC344_RS11250", "locus_tag": "WP_001007253.1", "end": 2264449}], ["input|c1|48992-50609|-|ctg6_48|", 21, {"perc_ident": 97, "genecluster": "NZ_MCAX01000001_c6", "blastscore": 1045, "perc_coverage": 100.0, "start": 2264474, "annotation": "(2,3-dihydroxybenzoyl)adenylate_synthase", "strand": "-", "evalue": 1.5e-303, "name": "BC344_RS11255", "locus_tag": "WP_000960119.1", "end": 2266090}], ["input|c1|50621-51821|-|ctg6_49|", 22, {"perc_ident": 99, "genecluster": "NZ_MCAX01000001_c6", "blastscore": 775, "perc_coverage": 100.0, "start": 2266103, "annotation": "isochorismate_synthase_EntC", "strand": "-", "evalue": 2.8e-222, "name": "BC344_RS11260", "locus_tag": "WP_001002075.1", "end": 2267302}], ["input|c1|51846-52632|-|ctg6_50|", 23, {"perc_ident": 97, "genecluster": "NZ_MCAX01000001_c6", "blastscore": 492, "perc_coverage": 100.0, "start": 2267328, "annotation": "2,3-dihydro-2,3-dihydroxybenzoate_dehydrogenase", "strand": "-", "evalue": 3.1e-137, "name": "BC344_RS11265", "locus_tag": "WP_001048432.1", "end": 2268113}], ["input|c1|53276-54479|-|ctg6_51|", 24, {"perc_ident": 99, "genecluster": "NZ_MCAX01000001_c6", "blastscore": 742, "perc_coverage": 100.0, "start": 2268741, "annotation": "MFS_transporter", "strand": "-", "evalue": 2.6e-212, "name": "BC344_RS11270", "locus_tag": "WP_000750125.1", "end": 2269943}], ["input|c1|54945-55131|+|ctg6_52|", 25, {"perc_ident": 100, "genecluster": "NZ_MCAX01000001_c6", "blastscore": 122, "perc_coverage": 100.0, "start": 2270299, "annotation": "DUF2187_domain-containing_protein", "strand": "+", "evalue": 1.5e-26, "name": "BC344_RS11280", "locus_tag": "WP_000646793.1", "end": 2270484}], ["input|c1|55189-55570|-|ctg6_53|", 26, {"perc_ident": 100, "genecluster": "NZ_MCAX01000001_c6", "blastscore": 191, "perc_coverage": 78.57142857142857, "start": 2270543, "annotation": "ArsR_family_transcriptional_regulator", "strand": "-", "evalue": 5.4e-47, "name": "BC344_RS11285", "locus_tag": "WP_000214801.1", "end": 2270842}], ["input|c1|55824-55998|+|ctg6_54|", 27, {"perc_ident": 100, "genecluster": "NZ_MCAX01000001_c6", "blastscore": 111, "perc_coverage": 100.0, "start": 2271178, "annotation": "hypothetical_protein", "strand": "+", "evalue": 3.2e-23, "name": "BC344_RS11290", "locus_tag": "WP_001141667.1", "end": 2271351}], ["input|c1|56103-59193|-|ctg6_55|", 28, {"perc_ident": 97, "genecluster": "NZ_MCAX01000001_c6", "blastscore": 1587, "perc_coverage": 100.0, "start": 2271459, "annotation": "SMC_family_ATPase", "strand": "-", "evalue": 0.0, "name": "BC344_RS11295", "locus_tag": "WP_001247419.1", "end": 2274548}], ["input|c1|59189-60347|-|ctg6_56|", 29, {"perc_ident": 98, "genecluster": "NZ_MCAX01000001_c6", "blastscore": 756, "perc_coverage": 100.0, "start": 2274545, "annotation": "exonuclease_SbcCD_subunit_D", "strand": "-", "evalue": 1.3e-216, "name": "BC344_RS11300", "locus_tag": "WP_000765146.1", "end": 2275702}], ["input|c1|60362-60602|-|ctg6_57|", 30, {"perc_ident": 99, "genecluster": "NZ_MCAX01000001_c6", "blastscore": 158, "perc_coverage": 100.0, "start": 2275718, "annotation": "DUF2584_domain-containing_protein", "strand": "-", "evalue": 4.2e-37, "name": "BC344_RS11305", "locus_tag": "WP_000667346.1", "end": 2275957}], ["input|c1|60786-61044|-|ctg6_58|", 31, {"perc_ident": 100, "genecluster": "NZ_MCAX01000001_c6", "blastscore": 160, "perc_coverage": 100.0, "start": 2276142, "annotation": "hypothetical_protein", "strand": "-", "evalue": 9.1e-38, "name": "BC344_RS11310", "locus_tag": "WP_001119404.1", "end": 2276399}], ["input|c1|61374-62430|+|ctg6_59|", 32, {"perc_ident": 99, "genecluster": "NZ_MCAX01000001_c6", "blastscore": 691, "perc_coverage": 100.0, "start": 2276729, "annotation": "enoyl-CoA_hydratase/isomerase_family_protein", "strand": "+", "evalue": 6.1e-197, "name": "BC344_RS11315", "locus_tag": "WP_000139776.1", "end": 2277784}], ["input|c1|62681-63314|+|ctg6_60|", 33, {"perc_ident": 96, "genecluster": "NZ_MCAX01000001_c6", "blastscore": 390, "perc_coverage": 100.0, "start": 2278037, "annotation": "LysE_family_translocator", "strand": "+", "evalue": 1.3e-106, "name": "BC344_RS11320", "locus_tag": "WP_000572358.1", "end": 2278669}], ["input|c1|63385-64846|-|ctg6_61|", 34, {"perc_ident": 100, "genecluster": "NZ_MCAX01000001_c6", "blastscore": 965, "perc_coverage": 100.0, "start": 2278740, "annotation": "methylmalonate-semialdehyde_dehydrogenase_(CoA_acylating)", "strand": "-", "evalue": 3e-279, "name": "BC344_RS11325", "locus_tag": "WP_000633347.1", "end": 2280200}], ["input|c1|64868-65759|-|ctg6_62|", 35, {"perc_ident": 98, "genecluster": "NZ_MCAX01000001_c6", "blastscore": 571, "perc_coverage": 100.0, "start": 2280223, "annotation": "NAD(P)-dependent_oxidoreductase", "strand": "-", "evalue": 7.8e-161, "name": "BC344_RS11330", "locus_tag": "WP_000719407.1", "end": 2281113}], ["input|c1|65775-67485|-|ctg6_63|", 36, {"perc_ident": 98, "genecluster": "NZ_MCAX01000001_c6", "blastscore": 1081, "perc_coverage": 100.0, "start": 2281130, "annotation": "acyl-CoA_dehydrogenase", "strand": "-", "evalue": 0.0, "name": "BC344_RS11335", "locus_tag": "WP_000415988.1", "end": 2282839}], ["input|c1|67638-68547|-|ctg6_64|", 37, {"perc_ident": 99, "genecluster": "NZ_MCAX01000001_c6", "blastscore": 571, "perc_coverage": 100.0, "start": 2282992, "annotation": "methylisocitrate_lyase", "strand": "-", "evalue": 7.9e-161, "name": "BC344_RS11340", "locus_tag": "WP_000312639.1", "end": 2283900}], ["input|c1|68565-70002|-|ctg6_65|", 38, {"perc_ident": 100, "genecluster": "NZ_MCAX01000001_c6", "blastscore": 958, "perc_coverage": 100.0, "start": 2283919, "annotation": "2-methylcitrate_dehydratase", "strand": "-", "evalue": 2.8e-277, "name": "BC344_RS11345", "locus_tag": "WP_000598123.1", "end": 2285355}]], "synteny_score": 37, "hits": 36, "core_gene_hits": 2, "core_bonus": 3, "blast_score": 25404.0}], [{"accession": "NZ_ABDA02000007", "proteins": ["WP_080009022.1", "BCAH1134_RS21250", "WP_000738324.1", "WP_076775221.1", "WP_000897848.1", "WP_000106426.1", "WP_000663093.1", "WP_002061298.1", "WP_000925168.1", "WP_001987291.1", "WP_001228756.1", "WP_000451050.1", "WP_000790937.1", "WP_000656261.1", "WP_000577281.1", "WP_001043905.1", "WP_000959119.1", "WP_000573002.1", "WP_000660202.1", "WP_000184056.1", "WP_001133898.1", "WP_001007253.1", "WP_000960119.1", "WP_001002075.1", "WP_001048432.1", "WP_078385158.1", "WP_000750125.1", "WP_001987415.1", "WP_000646793.1", "WP_000214801.1", "WP_001141667.1", "WP_001247419.1", "WP_000765146.1", "WP_000667346.1", "WP_001119404.1", "WP_000139771.1", "WP_000572358.1", "WP_000633347.1", "WP_000719407.1", "WP_000415988.1", "WP_000312639.1", "WP_000598123.1"], "description": "Bacillus cereus AH1134 gcontig_1113129653778, whole genome shotgun sequence", "tags": ["BCAH1134_RS21245", "BCAH1134_RS21250", "BCAH1134_RS21255", "BCAH1134_RS32315", "BCAH1134_RS21260", "BCAH1134_RS21265", "BCAH1134_RS21270", "BCAH1134_RS21275", "BCAH1134_RS21280", "BCAH1134_RS21285", "BCAH1134_RS21290", "BCAH1134_RS21295", "BCAH1134_RS21300", "BCAH1134_RS21305", "BCAH1134_RS21310", "BCAH1134_RS21315", "BCAH1134_RS21320", "BCAH1134_RS21325", "BCAH1134_RS21330", "BCAH1134_RS21335", "BCAH1134_RS21340", "BCAH1134_RS21345", "BCAH1134_RS21350", "BCAH1134_RS21355", "BCAH1134_RS21360", "BCAH1134_RS31165", "BCAH1134_RS21365", "BCAH1134_RS21370", "BCAH1134_RS21375", "BCAH1134_RS21380", "BCAH1134_RS21385", "BCAH1134_RS21390", "BCAH1134_RS21395", "BCAH1134_RS21400", "BCAH1134_RS21405", "BCAH1134_RS21410", "BCAH1134_RS21415", "BCAH1134_RS21420", "BCAH1134_RS21425", "BCAH1134_RS21430", "BCAH1134_RS21435", "BCAH1134_RS21440"], "cluster_type": "nrps", "cluster_label": "c7"}, {"pairings": [["input|c1|24277-26158|-|ctg6_30|", 3, {"perc_ident": 99, "genecluster": "NZ_ABDA02000007_c7", "blastscore": 1147, "perc_coverage": 100.0, "start": 245418, "annotation": "ABC_transporter_permease", "strand": "-", "evalue": 0.0, "name": "BCAH1134_RS21260", "locus_tag": "WP_000897848.1", "end": 247298}], ["input|c1|26169-26937|-|ctg6_31|", 4, {"perc_ident": 100, "genecluster": "NZ_ABDA02000007_c7", "blastscore": 489, "perc_coverage": 100.0, "start": 247310, "annotation": "ABC_transporter_ATP-binding_protein", "strand": "-", "evalue": 2.6e-136, "name": "BCAH1134_RS21265", "locus_tag": "WP_000106426.1", "end": 248077}], ["input|c1|27186-29109|-|ctg6_32|", 5, {"perc_ident": 97, "genecluster": "NZ_ABDA02000007_c7", "blastscore": 1254, "perc_coverage": 100.0, "start": 248327, "annotation": "threonine--tRNA_ligase", "strand": "-", "evalue": 0.0, "name": "BCAH1134_RS21270", "locus_tag": "WP_000663093.1", "end": 250249}], ["input|c1|29757-30465|-|ctg6_33|", 6, {"perc_ident": 99, "genecluster": "NZ_ABDA02000007_c7", "blastscore": 471, "perc_coverage": 100.0, "start": 250900, "annotation": "23S_rRNA_pseudouridine(2604)_synthase_RluF", "strand": "-", "evalue": 6.6e-131, "name": "BCAH1134_RS21275", "locus_tag": "WP_002061298.1", "end": 251616}], ["input|c1|30650-31271|-|ctg6_34|", 7, {"perc_ident": 91, "genecluster": "NZ_ABDA02000007_c7", "blastscore": 397, "perc_coverage": 100.0, "start": 251793, "annotation": "DUF4937_domain-containing_protein", "strand": "-", "evalue": 1.1e-108, "name": "BCAH1134_RS21280", "locus_tag": "WP_000925168.1", "end": 252413}], ["input|c1|31668-31977|-|ctg6_35|", 8, {"perc_ident": 94, "genecluster": "NZ_ABDA02000007_c7", "blastscore": 196, "perc_coverage": 100.0, "start": 252617, "annotation": "hypothetical_protein", "strand": "-", "evalue": 1.8e-48, "name": "BCAH1134_RS21285", "locus_tag": "WP_001987291.1", "end": 252979}], ["input|c1|32145-32721|+|ctg6_36|", 9, {"perc_ident": 94, "genecluster": "NZ_ABDA02000007_c7", "blastscore": 347, "perc_coverage": 99.47643979057592, "start": 253112, "annotation": "hypothetical_protein", "strand": "+", "evalue": 1.2e-93, "name": "BCAH1134_RS21290", "locus_tag": "WP_001228756.1", "end": 253744}], ["input|c1|33156-34524|+|ctg6_37|", 10, {"perc_ident": 98, "genecluster": "NZ_ABDA02000007_c7", "blastscore": 831, "perc_coverage": 100.0, "start": 254124, "annotation": "sodium:alanine_symporter_family_protein", "strand": "+", "evalue": 6.4e-239, "name": "BCAH1134_RS21295", "locus_tag": "WP_000451050.1", "end": 255491}], ["input|c1|34751-35945|+|ctg6_38|", 11, {"perc_ident": 98, "genecluster": "NZ_ABDA02000007_c7", "blastscore": 765, "perc_coverage": 100.0, "start": 255723, "annotation": "peptidase_S8", "strand": "+", "evalue": 3.8e-219, "name": "BCAH1134_RS21300", "locus_tag": "WP_000790937.1", "end": 256916}], ["input|c1|36036-36561|-|ctg6_39|", 12, {"perc_ident": 97, "genecluster": "NZ_ABDA02000007_c7", "blastscore": 344, "perc_coverage": 100.0, "start": 257008, "annotation": "diguanylate_cyclase", "strand": "-", "evalue": 9.1e-93, "name": "BCAH1134_RS21305", "locus_tag": "WP_000656261.1", "end": 257532}], ["input|c1|36575-37343|-|ctg6_40|", 13, {"perc_ident": 97, "genecluster": "NZ_ABDA02000007_c7", "blastscore": 507, "perc_coverage": 99.6078431372549, "start": 257550, "annotation": "DUF3891_domain-containing_protein", "strand": "-", "evalue": 1.2e-141, "name": "BCAH1134_RS21310", "locus_tag": "WP_000577281.1", "end": 258314}], ["input|c1|37547-37820|+|ctg6_41|", 14, {"perc_ident": 100, "genecluster": "NZ_ABDA02000007_c7", "blastscore": 168, "perc_coverage": 100.0, "start": 258519, "annotation": "HU_family_DNA-binding_protein", "strand": "+", "evalue": 2.7e-40, "name": "BCAH1134_RS21315", "locus_tag": "WP_001043905.1", "end": 258791}], ["input|c1|37858-38401|-|ctg6_42|", 15, {"perc_ident": 99, "genecluster": "NZ_ABDA02000007_c7", "blastscore": 360, "perc_coverage": 100.0, "start": 258832, "annotation": "hypothetical_protein", "strand": "-", "evalue": 9.7e-98, "name": "BCAH1134_RS21320", "locus_tag": "WP_000959119.1", "end": 259374}], ["input|c1|38425-39175|-|ctg6_43|", 16, {"perc_ident": 96, "genecluster": "NZ_ABDA02000007_c7", "blastscore": 483, "perc_coverage": 100.0, "start": 259400, "annotation": "4'-phosphopantetheinyl_transferase_Sfp", "strand": "-", "evalue": 1e-134, "name": "BCAH1134_RS21325", "locus_tag": "WP_000573002.1", "end": 260149}], ["input|c1|39232-40663|-|ctg6_44|", 17, {"perc_ident": 98, "genecluster": "NZ_ABDA02000007_c7", "blastscore": 876, "perc_coverage": 100.0, "start": 260207, "annotation": "MFS_transporter", "strand": "-", "evalue": 1.4e-252, "name": "BCAH1134_RS21330", "locus_tag": "WP_000660202.1", "end": 261637}], ["input|c1|40662-40887|-|ctg6_45|", 18, {"perc_ident": 93, "genecluster": "NZ_ABDA02000007_c7", "blastscore": 153, "perc_coverage": 100.0, "start": 261637, "annotation": "MbtH_family_protein", "strand": "-", "evalue": 9.6e-36, "name": "BCAH1134_RS21335", "locus_tag": "WP_000184056.1", "end": 261861}], ["input|c1|40883-48041|-|ctg6_46|", 19, {"perc_ident": 98, "genecluster": "NZ_ABDA02000007_c7", "blastscore": 4660, "perc_coverage": 100.0, "start": 261858, "annotation": "non-ribosomal_peptide_synthetase", "strand": "-", "evalue": 0.0, "name": "BCAH1134_RS21340", "locus_tag": "WP_001133898.1", "end": 269015}], ["input|c1|48074-48968|-|ctg6_47|", 20, {"perc_ident": 98, "genecluster": "NZ_ABDA02000007_c7", "blastscore": 591, "perc_coverage": 100.0, "start": 269049, "annotation": "isochorismatase", "strand": "-", "evalue": 5.6e-167, "name": "BCAH1134_RS21345", "locus_tag": "WP_001007253.1", "end": 269942}], ["input|c1|48992-50609|-|ctg6_48|", 21, {"perc_ident": 97, "genecluster": "NZ_ABDA02000007_c7", "blastscore": 1045, "perc_coverage": 100.0, "start": 269967, "annotation": "(2,3-dihydroxybenzoyl)adenylate_synthase", "strand": "-", "evalue": 1.5e-303, "name": "BCAH1134_RS21350", "locus_tag": "WP_000960119.1", "end": 271583}], ["input|c1|50621-51821|-|ctg6_49|", 22, {"perc_ident": 99, "genecluster": "NZ_ABDA02000007_c7", "blastscore": 775, "perc_coverage": 100.0, "start": 271596, "annotation": "isochorismate_synthase_EntC", "strand": "-", "evalue": 2.8e-222, "name": "BCAH1134_RS21355", "locus_tag": "WP_001002075.1", "end": 272795}], ["input|c1|51846-52632|-|ctg6_50|", 23, {"perc_ident": 97, "genecluster": "NZ_ABDA02000007_c7", "blastscore": 492, "perc_coverage": 100.0, "start": 272821, "annotation": "2,3-dihydro-2,3-dihydroxybenzoate_dehydrogenase", "strand": "-", "evalue": 3.1e-137, "name": "BCAH1134_RS21360", "locus_tag": "WP_001048432.1", "end": 273606}], ["input|c1|53276-54479|-|ctg6_51|", 24, {"perc_ident": 99, "genecluster": "NZ_ABDA02000007_c7", "blastscore": 742, "perc_coverage": 100.0, "start": 274234, "annotation": "MFS_transporter", "strand": "-", "evalue": 2.6e-212, "name": "BCAH1134_RS21365", "locus_tag": "WP_000750125.1", "end": 275436}], ["input|c1|54945-55131|+|ctg6_52|", 25, {"perc_ident": 100, "genecluster": "NZ_ABDA02000007_c7", "blastscore": 122, "perc_coverage": 100.0, "start": 275792, "annotation": "DUF2187_domain-containing_protein", "strand": "+", "evalue": 1.5e-26, "name": "BCAH1134_RS21375", "locus_tag": "WP_000646793.1", "end": 275977}], ["input|c1|55189-55570|-|ctg6_53|", 26, {"perc_ident": 100, "genecluster": "NZ_ABDA02000007_c7", "blastscore": 191, "perc_coverage": 78.57142857142857, "start": 276036, "annotation": "ArsR_family_transcriptional_regulator", "strand": "-", "evalue": 5.4e-47, "name": "BCAH1134_RS21380", "locus_tag": "WP_000214801.1", "end": 276335}], ["input|c1|55824-55998|+|ctg6_54|", 27, {"perc_ident": 100, "genecluster": "NZ_ABDA02000007_c7", "blastscore": 111, "perc_coverage": 100.0, "start": 276671, "annotation": "hypothetical_protein", "strand": "+", "evalue": 3.2e-23, "name": "BCAH1134_RS21385", "locus_tag": "WP_001141667.1", "end": 276844}], ["input|c1|56103-59193|-|ctg6_55|", 28, {"perc_ident": 97, "genecluster": "NZ_ABDA02000007_c7", "blastscore": 1587, "perc_coverage": 100.0, "start": 276952, "annotation": "SMC_family_ATPase", "strand": "-", "evalue": 0.0, "name": "BCAH1134_RS21390", "locus_tag": "WP_001247419.1", "end": 280041}], ["input|c1|59189-60347|-|ctg6_56|", 29, {"perc_ident": 98, "genecluster": "NZ_ABDA02000007_c7", "blastscore": 756, "perc_coverage": 100.0, "start": 280038, "annotation": "exonuclease_SbcCD_subunit_D", "strand": "-", "evalue": 1.3e-216, "name": "BCAH1134_RS21395", "locus_tag": "WP_000765146.1", "end": 281195}], ["input|c1|60362-60602|-|ctg6_57|", 30, {"perc_ident": 99, "genecluster": "NZ_ABDA02000007_c7", "blastscore": 158, "perc_coverage": 100.0, "start": 281211, "annotation": "DUF2584_domain-containing_protein", "strand": "-", "evalue": 4.2e-37, "name": "BCAH1134_RS21400", "locus_tag": "WP_000667346.1", "end": 281450}], ["input|c1|60786-61044|-|ctg6_58|", 31, {"perc_ident": 100, "genecluster": "NZ_ABDA02000007_c7", "blastscore": 160, "perc_coverage": 100.0, "start": 281635, "annotation": "hypothetical_protein", "strand": "-", "evalue": 9.1e-38, "name": "BCAH1134_RS21405", "locus_tag": "WP_001119404.1", "end": 281892}], ["input|c1|61374-62430|+|ctg6_59|", 32, {"perc_ident": 98, "genecluster": "NZ_ABDA02000007_c7", "blastscore": 688, "perc_coverage": 100.0, "start": 282222, "annotation": "enoyl-CoA_hydratase/isomerase_family_protein", "strand": "+", "evalue": 4e-196, "name": "BCAH1134_RS21410", "locus_tag": "WP_000139771.1", "end": 283277}], ["input|c1|62681-63314|+|ctg6_60|", 33, {"perc_ident": 96, "genecluster": "NZ_ABDA02000007_c7", "blastscore": 390, "perc_coverage": 100.0, "start": 283530, "annotation": "LysE_family_translocator", "strand": "+", "evalue": 1.3e-106, "name": "BCAH1134_RS21415", "locus_tag": "WP_000572358.1", "end": 284162}], ["input|c1|63385-64846|-|ctg6_61|", 34, {"perc_ident": 100, "genecluster": "NZ_ABDA02000007_c7", "blastscore": 965, "perc_coverage": 100.0, "start": 284233, "annotation": "methylmalonate-semialdehyde_dehydrogenase_(CoA_acylating)", "strand": "-", "evalue": 3e-279, "name": "BCAH1134_RS21420", "locus_tag": "WP_000633347.1", "end": 285693}], ["input|c1|64868-65759|-|ctg6_62|", 35, {"perc_ident": 98, "genecluster": "NZ_ABDA02000007_c7", "blastscore": 571, "perc_coverage": 100.0, "start": 285716, "annotation": "NAD(P)-dependent_oxidoreductase", "strand": "-", "evalue": 7.8e-161, "name": "BCAH1134_RS21425", "locus_tag": "WP_000719407.1", "end": 286606}], ["input|c1|65775-67485|-|ctg6_63|", 36, {"perc_ident": 98, "genecluster": "NZ_ABDA02000007_c7", "blastscore": 1081, "perc_coverage": 100.0, "start": 286623, "annotation": "acyl-CoA_dehydrogenase", "strand": "-", "evalue": 0.0, "name": "BCAH1134_RS21430", "locus_tag": "WP_000415988.1", "end": 288332}], ["input|c1|67638-68547|-|ctg6_64|", 37, {"perc_ident": 99, "genecluster": "NZ_ABDA02000007_c7", "blastscore": 571, "perc_coverage": 100.0, "start": 288485, "annotation": "methylisocitrate_lyase", "strand": "-", "evalue": 7.9e-161, "name": "BCAH1134_RS21435", "locus_tag": "WP_000312639.1", "end": 289393}], ["input|c1|68565-70002|-|ctg6_65|", 38, {"perc_ident": 100, "genecluster": "NZ_ABDA02000007_c7", "blastscore": 958, "perc_coverage": 100.0, "start": 289412, "annotation": "2-methylcitrate_dehydratase", "strand": "-", "evalue": 2.8e-277, "name": "BCAH1134_RS21440", "locus_tag": "WP_000598123.1", "end": 290848}]], "synteny_score": 37, "hits": 36, "core_gene_hits": 2, "core_bonus": 3, "blast_score": 25402.0}], [{"accession": "NZ_CP012483", "proteins": ["WP_048564090.1", "WP_078400273.1", "WP_082188031.1", "WP_053564550.1", "WP_000106426.1", "WP_053564551.1", "WP_002197741.1", "WP_053564552.1", "WP_075717847.1", "WP_053564554.1", "WP_043938682.1", "WP_053564555.1", "WP_053564556.1", "WP_053564557.1", "WP_001043905.1", "WP_053564558.1", "WP_053564559.1", "WP_000644934.1", "WP_000184060.1", "WP_053564560.1", "WP_016512869.1", "WP_053564561.1", "WP_053564562.1", "WP_053564563.1", "ACN91_RS28375", "WP_000750109.1", "WP_033697040.1", "WP_000646792.1", "WP_000214794.1", "WP_016081721.1", "WP_053564564.1", "WP_053564565.1", "WP_000667344.1", "WP_001119409.1", "WP_053564566.1", "WP_000572348.1", "WP_053564567.1", "WP_016081726.1", "WP_053564568.1", "WP_053564569.1", "WP_053564570.1"], "description": "Bacillus cereus strain NJ-W, complete genome", "tags": ["ACN91_RS16385", "ACN91_RS16390", "ACN91_RS16395", "ACN91_RS16400", "ACN91_RS16405", "ACN91_RS16410", "ACN91_RS16415", "ACN91_RS16420", "ACN91_RS16425", "ACN91_RS16430", "ACN91_RS16435", "ACN91_RS16440", "ACN91_RS16445", "ACN91_RS16450", "ACN91_RS16455", "ACN91_RS16460", "ACN91_RS16465", "ACN91_RS16470", "ACN91_RS16475", "ACN91_RS16480", "ACN91_RS16485", "ACN91_RS16490", "ACN91_RS16495", "ACN91_RS16500", "ACN91_RS28375", "ACN91_RS16505", "ACN91_RS16510", "ACN91_RS16515", "ACN91_RS16520", "ACN91_RS16525", "ACN91_RS16530", "ACN91_RS16535", "ACN91_RS16540", "ACN91_RS16545", "ACN91_RS16550", "ACN91_RS16555", "ACN91_RS16560", "ACN91_RS16565", "ACN91_RS16570", "ACN91_RS16575", "ACN91_RS16580"], "cluster_type": "nrps", "cluster_label": "c7"}, {"pairings": [["input|c1|24277-26158|-|ctg6_30|", 3, {"perc_ident": 99, "genecluster": "NZ_CP012483_c7", "blastscore": 1142, "perc_coverage": 100.0, "start": 3220232, "annotation": "ABC_transporter_permease", "strand": "-", "evalue": 0.0, "name": "ACN91_RS16400", "locus_tag": "WP_053564550.1", "end": 3222112}], ["input|c1|26169-26937|-|ctg6_31|", 4, {"perc_ident": 100, "genecluster": "NZ_CP012483_c7", "blastscore": 489, "perc_coverage": 100.0, "start": 3222124, "annotation": "ABC_transporter_ATP-binding_protein", "strand": "-", "evalue": 2.6e-136, "name": "ACN91_RS16405", "locus_tag": "WP_000106426.1", "end": 3222891}], ["input|c1|27186-29109|-|ctg6_32|", 5, {"perc_ident": 96, "genecluster": "NZ_CP012483_c7", "blastscore": 1242, "perc_coverage": 100.0, "start": 3223141, "annotation": "threonine--tRNA_ligase", "strand": "-", "evalue": 0.0, "name": "ACN91_RS16410", "locus_tag": "WP_053564551.1", "end": 3225063}], ["input|c1|29757-30465|-|ctg6_33|", 6, {"perc_ident": 100, "genecluster": "NZ_CP012483_c7", "blastscore": 472, "perc_coverage": 100.0, "start": 3225711, "annotation": "23S_rRNA_pseudouridine(2604)_synthase_RluF", "strand": "-", "evalue": 2.3e-131, "name": "ACN91_RS16415", "locus_tag": "WP_002197741.1", "end": 3226427}], ["input|c1|30650-31271|-|ctg6_34|", 7, {"perc_ident": 98, "genecluster": "NZ_CP012483_c7", "blastscore": 426, "perc_coverage": 100.0, "start": 3226605, "annotation": "DUF4937_domain-containing_protein", "strand": "-", "evalue": 2.1e-117, "name": "ACN91_RS16420", "locus_tag": "WP_053564552.1", "end": 3227225}], ["input|c1|31668-31977|-|ctg6_35|", 8, {"perc_ident": 95, "genecluster": "NZ_CP012483_c7", "blastscore": 200, "perc_coverage": 100.0, "start": 3227622, "annotation": "hypothetical_protein", "strand": "-", "evalue": 7.3e-50, "name": "ACN91_RS16425", "locus_tag": "WP_075717847.1", "end": 3227930}], ["input|c1|32145-32721|+|ctg6_36|", 9, {"perc_ident": 97, "genecluster": "NZ_CP012483_c7", "blastscore": 358, "perc_coverage": 100.0, "start": 3228099, "annotation": "hypothetical_protein", "strand": "+", "evalue": 6.7e-97, "name": "ACN91_RS16430", "locus_tag": "WP_053564554.1", "end": 3228674}], ["input|c1|33156-34524|+|ctg6_37|", 10, {"perc_ident": 99, "genecluster": "NZ_CP012483_c7", "blastscore": 835, "perc_coverage": 100.0, "start": 3229110, "annotation": "sodium:alanine_symporter_family_protein", "strand": "+", "evalue": 3.4e-240, "name": "ACN91_RS16435", "locus_tag": "WP_043938682.1", "end": 3230477}], ["input|c1|34751-35945|+|ctg6_38|", 11, {"perc_ident": 99, "genecluster": "NZ_CP012483_c7", "blastscore": 767, "perc_coverage": 100.0, "start": 3230710, "annotation": "peptidase_S8", "strand": "+", "evalue": 5.8e-220, "name": "ACN91_RS16440", "locus_tag": "WP_053564555.1", "end": 3231903}], ["input|c1|36036-36561|-|ctg6_39|", 12, {"perc_ident": 98, "genecluster": "NZ_CP012483_c7", "blastscore": 348, "perc_coverage": 100.0, "start": 3231995, "annotation": "diguanylate_cyclase", "strand": "-", "evalue": 4.8e-94, "name": "ACN91_RS16445", "locus_tag": "WP_053564556.1", "end": 3232519}], ["input|c1|36575-37343|-|ctg6_40|", 13, {"perc_ident": 97, "genecluster": "NZ_CP012483_c7", "blastscore": 505, "perc_coverage": 100.0, "start": 3232534, "annotation": "DUF3891_domain-containing_protein", "strand": "-", "evalue": 3.4e-141, "name": "ACN91_RS16450", "locus_tag": "WP_053564557.1", "end": 3233301}], ["input|c1|37547-37820|+|ctg6_41|", 14, {"perc_ident": 100, "genecluster": "NZ_CP012483_c7", "blastscore": 168, "perc_coverage": 100.0, "start": 3233506, "annotation": "HU_family_DNA-binding_protein", "strand": "+", "evalue": 2.7e-40, "name": "ACN91_RS16455", "locus_tag": "WP_001043905.1", "end": 3233778}], ["input|c1|37858-38401|-|ctg6_42|", 15, {"perc_ident": 99, "genecluster": "NZ_CP012483_c7", "blastscore": 359, "perc_coverage": 100.0, "start": 3233817, "annotation": "hypothetical_protein", "strand": "-", "evalue": 2.2e-97, "name": "ACN91_RS16460", "locus_tag": "WP_053564558.1", "end": 3234359}], ["input|c1|38425-39175|-|ctg6_43|", 16, {"perc_ident": 95, "genecluster": "NZ_CP012483_c7", "blastscore": 482, "perc_coverage": 100.0, "start": 3234385, "annotation": "4'-phosphopantetheinyl_transferase", "strand": "-", "evalue": 4e-134, "name": "ACN91_RS16465", "locus_tag": "WP_053564559.1", "end": 3235134}], ["input|c1|39232-40663|-|ctg6_44|", 17, {"perc_ident": 97, "genecluster": "NZ_CP012483_c7", "blastscore": 876, "perc_coverage": 100.0, "start": 3235192, "annotation": "MFS_transporter", "strand": "-", "evalue": 1.8e-252, "name": "ACN91_RS16470", "locus_tag": "WP_000644934.1", "end": 3236622}], ["input|c1|40662-40887|-|ctg6_45|", 18, {"perc_ident": 99, "genecluster": "NZ_CP012483_c7", "blastscore": 160, "perc_coverage": 100.0, "start": 3236622, "annotation": "MbtH_family_protein", "strand": "-", "evalue": 6e-38, "name": "ACN91_RS16475", "locus_tag": "WP_000184060.1", "end": 3236846}], ["input|c1|40883-48041|-|ctg6_46|", 19, {"perc_ident": 98, "genecluster": "NZ_CP012483_c7", "blastscore": 4670, "perc_coverage": 100.0, "start": 3236843, "annotation": "non-ribosomal_peptide_synthetase", "strand": "-", "evalue": 0.0, "name": "ACN91_RS16480", "locus_tag": "WP_053564560.1", "end": 3244000}], ["input|c1|48074-48968|-|ctg6_47|", 20, {"perc_ident": 98, "genecluster": "NZ_CP012483_c7", "blastscore": 590, "perc_coverage": 100.0, "start": 3244034, "annotation": "isochorismatase", "strand": "-", "evalue": 1.2e-166, "name": "ACN91_RS16485", "locus_tag": "WP_016512869.1", "end": 3244927}], ["input|c1|48992-50609|-|ctg6_48|", 21, {"perc_ident": 97, "genecluster": "NZ_CP012483_c7", "blastscore": 1037, "perc_coverage": 100.0, "start": 3244952, "annotation": "(2,3-dihydroxybenzoyl)adenylate_synthase", "strand": "-", "evalue": 4.1e-301, "name": "ACN91_RS16490", "locus_tag": "WP_053564561.1", "end": 3246568}], ["input|c1|50621-51821|-|ctg6_49|", 22, {"perc_ident": 99, "genecluster": "NZ_CP012483_c7", "blastscore": 774, "perc_coverage": 100.0, "start": 3246581, "annotation": "isochorismate_synthase", "strand": "-", "evalue": 6.2e-222, "name": "ACN91_RS16495", "locus_tag": "WP_053564562.1", "end": 3247780}], ["input|c1|51846-52632|-|ctg6_50|", 23, {"perc_ident": 97, "genecluster": "NZ_CP012483_c7", "blastscore": 493, "perc_coverage": 100.0, "start": 3247806, "annotation": "2,3-dihydro-2,3-dihydroxybenzoate_dehydrogenase", "strand": "-", "evalue": 1.4e-137, "name": "ACN91_RS16500", "locus_tag": "WP_053564563.1", "end": 3248591}], ["input|c1|53276-54479|-|ctg6_51|", 24, {"perc_ident": 100, "genecluster": "NZ_CP012483_c7", "blastscore": 746, "perc_coverage": 100.0, "start": 3249231, "annotation": "MFS_transporter", "strand": "-", "evalue": 1.8e-213, "name": "ACN91_RS16505", "locus_tag": "WP_000750109.1", "end": 3250433}], ["input|c1|54945-55131|+|ctg6_52|", 25, {"perc_ident": 98, "genecluster": "NZ_CP012483_c7", "blastscore": 120, "perc_coverage": 100.0, "start": 3250789, "annotation": "DUF2187_domain-containing_protein", "strand": "+", "evalue": 5.7e-26, "name": "ACN91_RS16515", "locus_tag": "WP_000646792.1", "end": 3250974}], ["input|c1|55189-55570|-|ctg6_53|", 26, {"perc_ident": 99, "genecluster": "NZ_CP012483_c7", "blastscore": 190, "perc_coverage": 78.57142857142857, "start": 3251033, "annotation": "ArsR_family_transcriptional_regulator", "strand": "-", "evalue": 1.2e-46, "name": "ACN91_RS16520", "locus_tag": "WP_000214794.1", "end": 3251332}], ["input|c1|55824-55998|+|ctg6_54|", 27, {"perc_ident": 98, "genecluster": "NZ_CP012483_c7", "blastscore": 109, "perc_coverage": 100.0, "start": 3251664, "annotation": "hypothetical_protein", "strand": "+", "evalue": 1.2e-22, "name": "ACN91_RS16525", "locus_tag": "WP_016081721.1", "end": 3251837}], ["input|c1|56103-59193|-|ctg6_55|", 28, {"perc_ident": 92, "genecluster": "NZ_CP012483_c7", "blastscore": 1552, "perc_coverage": 100.0, "start": 3251945, "annotation": "SMC_family_ATPase", "strand": "-", "evalue": 0.0, "name": "ACN91_RS16530", "locus_tag": "WP_053564564.1", "end": 3255034}], ["input|c1|59189-60347|-|ctg6_56|", 29, {"perc_ident": 98, "genecluster": "NZ_CP012483_c7", "blastscore": 754, "perc_coverage": 100.0, "start": 3255031, "annotation": "exonuclease_SbcCD_subunit_D", "strand": "-", "evalue": 4.9e-216, "name": "ACN91_RS16535", "locus_tag": "WP_053564565.1", "end": 3256188}], ["input|c1|60362-60602|-|ctg6_57|", 30, {"perc_ident": 100, "genecluster": "NZ_CP012483_c7", "blastscore": 158, "perc_coverage": 100.0, "start": 3256204, "annotation": "DUF2584_domain-containing_protein", "strand": "-", "evalue": 3.2e-37, "name": "ACN91_RS16540", "locus_tag": "WP_000667344.1", "end": 3256443}], ["input|c1|60786-61044|-|ctg6_58|", 31, {"perc_ident": 99, "genecluster": "NZ_CP012483_c7", "blastscore": 157, "perc_coverage": 100.0, "start": 3256628, "annotation": "hypothetical_protein", "strand": "-", "evalue": 7.7e-37, "name": "ACN91_RS16545", "locus_tag": "WP_001119409.1", "end": 3256885}], ["input|c1|61374-62430|+|ctg6_59|", 32, {"perc_ident": 99, "genecluster": "NZ_CP012483_c7", "blastscore": 693, "perc_coverage": 100.0, "start": 3257216, "annotation": "enoyl-CoA_hydratase/isomerase_family_protein", "strand": "+", "evalue": 1.6e-197, "name": "ACN91_RS16550", "locus_tag": "WP_053564566.1", "end": 3258271}], ["input|c1|62681-63314|+|ctg6_60|", 33, {"perc_ident": 94, "genecluster": "NZ_CP012483_c7", "blastscore": 385, "perc_coverage": 100.0, "start": 3258524, "annotation": "LysE_family_translocator", "strand": "+", "evalue": 4.3e-105, "name": "ACN91_RS16555", "locus_tag": "WP_000572348.1", "end": 3259156}], ["input|c1|63385-64846|-|ctg6_61|", 34, {"perc_ident": 100, "genecluster": "NZ_CP012483_c7", "blastscore": 965, "perc_coverage": 100.0, "start": 3259233, "annotation": "methylmalonate-semialdehyde_dehydrogenase_(CoA_acylating)", "strand": "-", "evalue": 2.3e-279, "name": "ACN91_RS16560", "locus_tag": "WP_053564567.1", "end": 3260693}], ["input|c1|64868-65759|-|ctg6_62|", 35, {"perc_ident": 99, "genecluster": "NZ_CP012483_c7", "blastscore": 574, "perc_coverage": 100.0, "start": 3260716, "annotation": "NAD(P)-dependent_oxidoreductase", "strand": "-", "evalue": 9.2e-162, "name": "ACN91_RS16565", "locus_tag": "WP_016081726.1", "end": 3261606}], ["input|c1|65775-67485|-|ctg6_63|", 36, {"perc_ident": 98, "genecluster": "NZ_CP012483_c7", "blastscore": 1074, "perc_coverage": 100.0, "start": 3261623, "annotation": "acyl-CoA_dehydrogenase", "strand": "-", "evalue": 3.9e-312, "name": "ACN91_RS16570", "loc
```
