## Supplementary material for "Delving into the *Bacillus cereus* group biosynthetic gene clusters cosmos: a comparative-genomics-based classification framework": antiSMASH profiles + BIG-SCAPE output: Bacillus__sp_BH32.json (part 10 of 18)

```
us_tag": "WP_053564568.1", "end": 3263332}], ["input|c1|67638-68547|-|ctg6_64|", 37, {"perc_ident": 99, "genecluster": "NZ_CP012483_c7", "blastscore": 571, "perc_coverage": 100.0, "start": 3263485, "annotation": "methylisocitrate_lyase", "strand": "-", "evalue": 6.1e-161, "name": "ACN91_RS16575", "locus_tag": "WP_053564569.1", "end": 3264393}], ["input|c1|68565-70002|-|ctg6_65|", 38, {"perc_ident": 99, "genecluster": "NZ_CP012483_c7", "blastscore": 957, "perc_coverage": 100.0, "start": 3264412, "annotation": "2-methylcitrate_dehydratase", "strand": "-", "evalue": 4.8e-277, "name": "ACN91_RS16580", "locus_tag": "WP_053564570.1", "end": 3265848}]], "synteny_score": 37, "hits": 36, "core_gene_hits": 2, "core_bonus": 3, "blast_score": 25398.0}], [{"accession": "NZ_CP026678", "proteins": ["WP_106825120.1", "WP_088020980.1", "WP_106825121.1", "WP_065483487.1", "WP_000106426.1", "WP_106825122.1", "WP_002197741.1", "WP_000925163.1", "WP_053564553.1", "WP_069355564.1", "WP_043938682.1", "WP_053564555.1", "WP_106825123.1", "WP_106825124.1", "WP_001043905.1", "WP_106825125.1", "WP_053564559.1", "WP_000644934.1", "WP_000184060.1", "WP_106825126.1", "WP_106825127.1", "WP_053564561.1", "WP_001002071.1", "WP_053564563.1", "C2I25_RS28190", "WP_075720384.1", "WP_033697040.1", "WP_000646792.1", "WP_000214794.1", "WP_016081721.1", "WP_106825128.1", "WP_000765150.1", "WP_000667344.1", "WP_001119409.1", "WP_053564566.1", "WP_000572360.1", "WP_053564567.1", "WP_016081726.1", "WP_075716757.1", "WP_000312640.1", "WP_106825129.1"], "description": "Bacillus cereus strain TG1-6 chromosome, complete genome", "tags": ["C2I25_RS28070", "C2I25_RS28075", "C2I25_RS28080", "C2I25_RS28085", "C2I25_RS28090", "C2I25_RS28095", "C2I25_RS28100", "C2I25_RS28105", "C2I25_RS28110", "C2I25_RS28115", "C2I25_RS28120", "C2I25_RS28125", "C2I25_RS28130", "C2I25_RS28135", "C2I25_RS28140", "C2I25_RS28145", "C2I25_RS28150", "C2I25_RS28155", "C2I25_RS28160", "C2I25_RS28165", "C2I25_RS28170", "C2I25_RS28175", "C2I25_RS28180", "C2I25_RS28185", "C2I25_RS28190", "C2I25_RS28195", "C2I25_RS28200", "C2I25_RS28205", "C2I25_RS28210", "C2I25_RS28215", "C2I25_RS28220", "C2I25_RS28225", "C2I25_RS28230", "C2I25_RS28235", "C2I25_RS28240", "C2I25_RS28245", "C2I25_RS28250", "C2I25_RS28255", "C2I25_RS28260", "C2I25_RS28265", "C2I25_RS28270"], "cluster_type": "nrps", "cluster_label": "c12"}, {"pairings": [["input|c1|24277-26158|-|ctg6_30|", 3, {"perc_ident": 99, "genecluster": "NZ_CP026678_c12", "blastscore": 1146, "perc_coverage": 100.0, "start": 5323843, "annotation": "ABC_transporter_permease", "strand": "-", "evalue": 0.0, "name": "C2I25_RS28085", "locus_tag": "WP_065483487.1", "end": 5325723}], ["input|c1|26169-26937|-|ctg6_31|", 4, {"perc_ident": 100, "genecluster": "NZ_CP026678_c12", "blastscore": 489, "perc_coverage": 100.0, "start": 5325735, "annotation": "ABC_transporter_ATP-binding_protein", "strand": "-", "evalue": 2.6e-136, "name": "C2I25_RS28090", "locus_tag": "WP_000106426.1", "end": 5326502}], ["input|c1|27186-29109|-|ctg6_32|", 5, {"perc_ident": 96, "genecluster": "NZ_CP026678_c12", "blastscore": 1241, "perc_coverage": 100.0, "start": 5326752, "annotation": "threonine--tRNA_ligase", "strand": "-", "evalue": 0.0, "name": "C2I25_RS28095", "locus_tag": "WP_106825122.1", "end": 5328674}], ["input|c1|29757-30465|-|ctg6_33|", 6, {"perc_ident": 100, "genecluster": "NZ_CP026678_c12", "blastscore": 472, "perc_coverage": 100.0, "start": 5329323, "annotation": "23S_rRNA_pseudouridine(2604)_synthase_RluF", "strand": "-", "evalue": 2.3e-131, "name": "C2I25_RS28100", "locus_tag": "WP_002197741.1", "end": 5330039}], ["input|c1|30650-31271|-|ctg6_34|", 7, {"perc_ident": 99, "genecluster": "NZ_CP026678_c12", "blastscore": 428, "perc_coverage": 100.0, "start": 5330217, "annotation": "DUF4937_domain-containing_protein", "strand": "-", "evalue": 3.3e-118, "name": "C2I25_RS28105", "locus_tag": "WP_000925163.1", "end": 5330837}], ["input|c1|31668-31977|-|ctg6_35|", 8, {"perc_ident": 96, "genecluster": "NZ_CP026678_c12", "blastscore": 201, "perc_coverage": 100.0, "start": 5331168, "annotation": "hypothetical_protein", "strand": "-", "evalue": 3.3e-50, "name": "C2I25_RS28110", "locus_tag": "WP_053564553.1", "end": 5331512}], ["input|c1|32145-32721|+|ctg6_36|", 9, {"perc_ident": 98, "genecluster": "NZ_CP026678_c12", "blastscore": 361, "perc_coverage": 100.0, "start": 5331645, "annotation": "hypothetical_protein", "strand": "+", "evalue": 4.6e-98, "name": "C2I25_RS28115", "locus_tag": "WP_069355564.1", "end": 5332220}], ["input|c1|33156-34524|+|ctg6_37|", 10, {"perc_ident": 99, "genecluster": "NZ_CP026678_c12", "blastscore": 835, "perc_coverage": 100.0, "start": 5332656, "annotation": "sodium:alanine_symporter_family_protein", "strand": "+", "evalue": 3.4e-240, "name": "C2I25_RS28120", "locus_tag": "WP_043938682.1", "end": 5334023}], ["input|c1|34751-35945|+|ctg6_38|", 11, {"perc_ident": 99, "genecluster": "NZ_CP026678_c12", "blastscore": 767, "perc_coverage": 100.0, "start": 5334256, "annotation": "peptidase_S8", "strand": "+", "evalue": 5.8e-220, "name": "C2I25_RS28125", "locus_tag": "WP_053564555.1", "end": 5335449}], ["input|c1|36036-36561|-|ctg6_39|", 12, {"perc_ident": 97, "genecluster": "NZ_CP026678_c12", "blastscore": 344, "perc_coverage": 100.0, "start": 5335541, "annotation": "damage-inducible_protein_DinB", "strand": "-", "evalue": 5.3e-93, "name": "C2I25_RS28130", "locus_tag": "WP_106825123.1", "end": 5336065}], ["input|c1|36575-37343|-|ctg6_40|", 13, {"perc_ident": 96, "genecluster": "NZ_CP026678_c12", "blastscore": 503, "perc_coverage": 100.0, "start": 5336080, "annotation": "DUF3891_domain-containing_protein", "strand": "-", "evalue": 1.7e-140, "name": "C2I25_RS28135", "locus_tag": "WP_106825124.1", "end": 5336847}], ["input|c1|37547-37820|+|ctg6_41|", 14, {"perc_ident": 100, "genecluster": "NZ_CP026678_c12", "blastscore": 168, "perc_coverage": 100.0, "start": 5337052, "annotation": "HU_family_DNA-binding_protein", "strand": "+", "evalue": 2.7e-40, "name": "C2I25_RS28140", "locus_tag": "WP_001043905.1", "end": 5337324}], ["input|c1|37858-38401|-|ctg6_42|", 15, {"perc_ident": 98, "genecluster": "NZ_CP026678_c12", "blastscore": 358, "perc_coverage": 100.0, "start": 5337363, "annotation": "cold-shock_protein", "strand": "-", "evalue": 6.3e-97, "name": "C2I25_RS28145", "locus_tag": "WP_106825125.1", "end": 5337905}], ["input|c1|38425-39175|-|ctg6_43|", 16, {"perc_ident": 95, "genecluster": "NZ_CP026678_c12", "blastscore": 482, "perc_coverage": 100.0, "start": 5337931, "annotation": "4'-phosphopantetheinyl_transferase_Sfp", "strand": "-", "evalue": 4e-134, "name": "C2I25_RS28150", "locus_tag": "WP_053564559.1", "end": 5338680}], ["input|c1|39232-40663|-|ctg6_44|", 17, {"perc_ident": 97, "genecluster": "NZ_CP026678_c12", "blastscore": 876, "perc_coverage": 100.0, "start": 5338738, "annotation": "MFS_transporter", "strand": "-", "evalue": 1.8e-252, "name": "C2I25_RS28155", "locus_tag": "WP_000644934.1", "end": 5340168}], ["input|c1|40662-40887|-|ctg6_45|", 18, {"perc_ident": 99, "genecluster": "NZ_CP026678_c12", "blastscore": 160, "perc_coverage": 100.0, "start": 5340168, "annotation": "MbtH_family_protein", "strand": "-", "evalue": 6e-38, "name": "C2I25_RS28160", "locus_tag": "WP_000184060.1", "end": 5340392}], ["input|c1|40883-48041|-|ctg6_46|", 19, {"perc_ident": 98, "genecluster": "NZ_CP026678_c12", "blastscore": 4663, "perc_coverage": 100.0, "start": 5340389, "annotation": "non-ribosomal_peptide_synthetase", "strand": "-", "evalue": 0.0, "name": "C2I25_RS28165", "locus_tag": "WP_106825126.1", "end": 5347546}], ["input|c1|48074-48968|-|ctg6_47|", 20, {"perc_ident": 97, "genecluster": "NZ_CP026678_c12", "blastscore": 589, "perc_coverage": 100.0, "start": 5347580, "annotation": "isochorismatase", "strand": "-", "evalue": 2.8e-166, "name": "C2I25_RS28170", "locus_tag": "WP_106825127.1", "end": 5348473}], ["input|c1|48992-50609|-|ctg6_48|", 21, {"perc_ident": 97, "genecluster": "NZ_CP026678_c12", "blastscore": 1037, "perc_coverage": 100.0, "start": 5348498, "annotation": "(2,3-dihydroxybenzoyl)adenylate_synthase", "strand": "-", "evalue": 4.1e-301, "name": "C2I25_RS28175", "locus_tag": "WP_053564561.1", "end": 5350114}], ["input|c1|50621-51821|-|ctg6_49|", 22, {"perc_ident": 99, "genecluster": "NZ_CP026678_c12", "blastscore": 775, "perc_coverage": 100.0, "start": 5350127, "annotation": "isochorismate_synthase_EntC", "strand": "-", "evalue": 2.1e-222, "name": "C2I25_RS28180", "locus_tag": "WP_001002071.1", "end": 5351326}], ["input|c1|51846-52632|-|ctg6_50|", 23, {"perc_ident": 97, "genecluster": "NZ_CP026678_c12", "blastscore": 493, "perc_coverage": 100.0, "start": 5351352, "annotation": "2,3-dihydro-2,3-dihydroxybenzoate_dehydrogenase", "strand": "-", "evalue": 1.4e-137, "name": "C2I25_RS28185", "locus_tag": "WP_053564563.1", "end": 5352137}], ["input|c1|53276-54479|-|ctg6_51|", 24, {"perc_ident": 99, "genecluster": "NZ_CP026678_c12", "blastscore": 744, "perc_coverage": 100.0, "start": 5352776, "annotation": "MFS_transporter", "strand": "-", "evalue": 6.9e-213, "name": "C2I25_RS28195", "locus_tag": "WP_075720384.1", "end": 5353978}], ["input|c1|54945-55131|+|ctg6_52|", 25, {"perc_ident": 98, "genecluster": "NZ_CP026678_c12", "blastscore": 120, "perc_coverage": 100.0, "start": 5354334, "annotation": "DUF2187_domain-containing_protein", "strand": "+", "evalue": 5.7e-26, "name": "C2I25_RS28205", "locus_tag": "WP_000646792.1", "end": 5354519}], ["input|c1|55189-55570|-|ctg6_53|", 26, {"perc_ident": 99, "genecluster": "NZ_CP026678_c12", "blastscore": 190, "perc_coverage": 78.57142857142857, "start": 5354578, "annotation": "ArsR_family_transcriptional_regulator", "strand": "-", "evalue": 1.2e-46, "name": "C2I25_RS28210", "locus_tag": "WP_000214794.1", "end": 5354877}], ["input|c1|55824-55998|+|ctg6_54|", 27, {"perc_ident": 98, "genecluster": "NZ_CP026678_c12", "blastscore": 109, "perc_coverage": 100.0, "start": 5355209, "annotation": "hypothetical_protein", "strand": "+", "evalue": 1.2e-22, "name": "C2I25_RS28215", "locus_tag": "WP_016081721.1", "end": 5355382}], ["input|c1|56103-59193|-|ctg6_55|", 28, {"perc_ident": 92, "genecluster": "NZ_CP026678_c12", "blastscore": 1550, "perc_coverage": 100.0, "start": 5355490, "annotation": "SMC_family_ATPase", "strand": "-", "evalue": 0.0, "name": "C2I25_RS28220", "locus_tag": "WP_106825128.1", "end": 5358579}], ["input|c1|59189-60347|-|ctg6_56|", 29, {"perc_ident": 99, "genecluster": "NZ_CP026678_c12", "blastscore": 758, "perc_coverage": 100.0, "start": 5358576, "annotation": "exonuclease_SbcCD_subunit_D", "strand": "-", "evalue": 4.5e-217, "name": "C2I25_RS28225", "locus_tag": "WP_000765150.1", "end": 5359733}], ["input|c1|60362-60602|-|ctg6_57|", 30, {"perc_ident": 100, "genecluster": "NZ_CP026678_c12", "blastscore": 158, "perc_coverage": 100.0, "start": 5359749, "annotation": "DUF2584_domain-containing_protein", "strand": "-", "evalue": 3.2e-37, "name": "C2I25_RS28230", "locus_tag": "WP_000667344.1", "end": 5359988}], ["input|c1|60786-61044|-|ctg6_58|", 31, {"perc_ident": 99, "genecluster": "NZ_CP026678_c12", "blastscore": 157, "perc_coverage": 100.0, "start": 5360173, "annotation": "hypothetical_protein", "strand": "-", "evalue": 7.7e-37, "name": "C2I25_RS28235", "locus_tag": "WP_001119409.1", "end": 5360430}], ["input|c1|61374-62430|+|ctg6_59|", 32, {"perc_ident": 99, "genecluster": "NZ_CP026678_c12", "blastscore": 693, "perc_coverage": 100.0, "start": 5360761, "annotation": "enoyl-CoA_hydratase/isomerase_family_protein", "strand": "+", "evalue": 1.6e-197, "name": "C2I25_RS28240", "locus_tag": "WP_053564566.1", "end": 5361816}], ["input|c1|62681-63314|+|ctg6_60|", 33, {"perc_ident": 95, "genecluster": "NZ_CP026678_c12", "blastscore": 385, "perc_coverage": 100.0, "start": 5362069, "annotation": "LysE_family_translocator", "strand": "+", "evalue": 3.3e-105, "name": "C2I25_RS28245", "locus_tag": "WP_000572360.1", "end": 5362701}], ["input|c1|63385-64846|-|ctg6_61|", 34, {"perc_ident": 100, "genecluster": "NZ_CP026678_c12", "blastscore": 965, "perc_coverage": 100.0, "start": 5362778, "annotation": "methylmalonate-semialdehyde_dehydrogenase_(CoA_acylating)", "strand": "-", "evalue": 2.3e-279, "name": "C2I25_RS28250", "locus_tag": "WP_053564567.1", "end": 5364238}], ["input|c1|64868-65759|-|ctg6_62|", 35, {"perc_ident": 99, "genecluster": "NZ_CP026678_c12", "blastscore": 574, "perc_coverage": 100.0, "start": 5364261, "annotation": "NAD(P)-dependent_oxidoreductase", "strand": "-", "evalue": 9.2e-162, "name": "C2I25_RS28255", "locus_tag": "WP_016081726.1", "end": 5365151}], ["input|c1|65775-67485|-|ctg6_63|", 36, {"perc_ident": 98, "genecluster": "NZ_CP026678_c12", "blastscore": 1076, "perc_coverage": 100.0, "start": 5365168, "annotation": "acyl-CoA_dehydrogenase", "strand": "-", "evalue": 0.0, "name": "C2I25_RS28260", "locus_tag": "WP_075716757.1", "end": 5366877}], ["input|c1|67638-68547|-|ctg6_64|", 37, {"perc_ident": 99, "genecluster": "NZ_CP026678_c12", "blastscore": 572, "perc_coverage": 100.0, "start": 5367030, "annotation": "methylisocitrate_lyase", "strand": "-", "evalue": 2.1e-161, "name": "C2I25_RS28265", "locus_tag": "WP_000312640.1", "end": 5367938}], ["input|c1|68565-70002|-|ctg6_65|", 38, {"perc_ident": 99, "genecluster": "NZ_CP026678_c12", "blastscore": 956, "perc_coverage": 100.0, "start": 5367957, "annotation": "2-methylcitrate_dehydratase", "strand": "-", "evalue": 1.1e-276, "name": "C2I25_RS28270", "locus_tag": "WP_106825129.1", "end": 5369393}]], "synteny_score": 37, "hits": 36, "core_gene_hits": 2, "core_bonus": 3, "blast_score": 25395.0}]], "prefix": "general", "region_number": 1, "total_hits": 12042}]}, "knowncluster": {"proteins": [{"annotations": "L-alanine_dehydrogenase_(NAD-dependent)", "strand": "+", "location": "1-1137", "name": "CAB15181.1", "locus_tag": "BSU_31930"}, {"annotations": "conserved_protein_of_unknown_function", "strand": "+", "location": "1249-1926", "name": "CAB15183.2", "locus_tag": "BSU_31945"}, {"annotations": "stimulator_of_DhbF_tyrosine_adenylation_activity", "strand": "-", "location": "1970-2179", "name": "CAX52685.1", "locus_tag": "BSU_31959"}, {"annotations": "siderophore_2,3-dihydroxybenzoate-glycine-threonine_trimeric_ester_bacillibactin_synthetase", "strand": "-", "location": "2195-9331", "name": "CAB15186.3", "locus_tag": "BSU_31960"}, {"annotations": "isochorismatase_(siderophore_specific)", "strand": "-", "location": "9351-10289", "name": "CAB15187.1", "locus_tag": "BSU_31970"}, {"annotations": "2,3-dihydroxybenzoate-AMP_ligase", "strand": "-", "location": "10317-11936", "name": "CAB15188.1", "locus_tag": "BSU_31980"}, {"annotations": "isochorismate_synthase_(siderophore-specific)", "strand": "-", "location": "11965-13161", "name": "CAB15189.2", "locus_tag": "BSU_31990"}, {"annotations": "2,3-dihydro-2,3-dihydroxybenzoate_dehydrogenase", "strand": "-", "location": "13187-13972", "name": "CAB15190.2", "locus_tag": "BSU_32000"}, {"annotations": "bacillibactin_trilactone_hydrolase", "strand": "-", "location": "14166-15035", "name": "CAB15191.2", "locus_tag": "BSU_32010"}, {"annotations": "putative_molybdopterin_containing_enzyme_subunit", "strand": "-", "location": "15249-15845", "name": "CAB15192.1", "locus_tag": "BSU_32020"}, {"annotations": "putative_biotin_transporter", "strand": "+", "location": "15946-16548", "name": "CAB15193.1", "locus_tag": "BSU_32030"}, {"annotations": "histidine_/_basic_amino_acid_transporter", "strand": "-", "location": "16618-17946", "name": "CAB15194.1", "locus_tag": "BSU_32040"}, {"annotations": "cytosol_aminopeptidase", "strand": "-", "location": "18093-19595", "name": "CAB15195.1", "locus_tag": "BSU_32050"}, {"annotations": "DhbF", "strand": "-", "location": "1-7128", "name": "ABS75232.1", "locus_tag": "RBAM_029010"}, {"annotations": "DhbB", "strand": "-", "location": "7143-8069", "name": "ABS75233.1", "locus_tag": "RBAM_029020"}, {"annotations": "DhbE", "strand": "-", "location": "8087-9712", "name": "ABS75234.1", "locus_tag": "RBAM_029030"}, {"annotations": "DhbC", "strand": "-", "location": "9731-10927", "name": "ABS75235.1", "locus_tag": "RBAM_029040"}, {"annotations": "DhbA", "strand": "-", "location": "10951-11721", "name": "ABS75236.1", "locus_tag": "RBAM_029050"}, {"annotations": "paebacillibactin_esterase", "strand": "+", "location": "1-915", "name": "AEI70240.1", "locus_tag": "AEI70240.1"}, {"annotations": "2,3-dihydro-2,3-dihydroxybenzoate_dehydrogenase", "strand": "+", "location": "982-1767", "name": "AEI70241.1", "locus_tag": "AEI70241.1"}, {"annotations": "isochorismate_synthase", "strand": "+", "location": "1788-3056", "name": "AEI70242.1", "locus_tag": "AEI70242.1"}, {"annotations": "2,3-dihydroxybenzoate-AMP_ligase", "strand": "+", "location": "3053-4687", "name": "AEI70243.1", "locus_tag": "AEI70243.1"}, {"annotations": "isochorismatase", "strand": "+", "location": "4709-5671", "name": "AEI70244.1", "locus_tag": "AEI70244.1"}, {"annotations": "nonribosomal_peptide_synthetase_NRPS", "strand": "+", "location": "5773-12882", "name": "AEI70245.1", "locus_tag": "AEI70245.1"}, {"annotations": "phosphoglucomutase", "strand": "+", "location": "84-1727", "name": "CBA63649.1", "locus_tag": "CBA63649.1"}, {"annotations": "hypothetical_protein", "strand": "-", "location": "1724-2992", "name": "CBA63652.1", "locus_tag": "CBA63652.1"}, {"annotations": "aryl_carrier_for_2,3-dihydroxybenzoate", "strand": "-", "location": "3183-3422", "name": "CBA63655.1", "locus_tag": "CBA63655.1"}, {"annotations": "isochorismatase", "strand": "-", "location": "3419-4051", "name": "CBA63658.1", "locus_tag": "CBA63658.1"}, {"annotations": "2,3-dihydroxybenzoate-AMP_ligase", "strand": "-", "location": "4115-5752", "name": "CBA63660.1", "locus_tag": "CBA63660.1"}, {"annotations": "isochorismate_synthase", "strand": "-", "location": "5749-6954", "name": "CBA63662.1", "locus_tag": "CBA63662.1"}, {"annotations": "2,3-dihydro-2,3-dihydroxybenzoate_dehydrogenase", "strand": "-", "location": "7063-7893", "name": "CBA63665.1", "locus_tag": "CBA63665.1"}, {"annotations": "siderophore_uptake_membrane_transporter", "strand": "+", "location": "8057-10396", "name": "CBA63668.1", "locus_tag": "CBA63668.1"}, {"annotations": "griseobactin_esterase", "strand": "+", "location": "10502-11776", "name": "CBA63671.1", "locus_tag": "CBA63671.1"}, {"annotations": "MFS_griseobactin_exporter", "strand": "-", "location": "12012-13331", "name": "CBA63674.1", "locus_tag": "CBA63674.1"}, {"annotations": "MbtH-like_protein", "strand": "-", "location": "13328-13531", "name": "CBA63677.1", "locus_tag": "CBA63677.1"}, {"annotations": "nonribosomal_peptide_synthetase_NRPS", "strand": "-", "location": "13537-20943", "name": "CBA63680.1", "locus_tag": "CBA63680.1"}, {"annotations": "amidohydrolase", "strand": "+", "location": "21080-22273", "name": "CBA63682.1", "locus_tag": "CBA63682.1"}, {"annotations": "griseobactin-binding_lipoprotein", "strand": "-", "location": "22350-23357", "name": "CBA63685.1", "locus_tag": "CBA63685.1"}, {"annotations": "ATPase_of_griseobactin_uptake_ABC_transporter", "strand": "+", "location": "23507-24298", "name": "CBA63688.1", "locus_tag": "CBA63688.1"}, {"annotations": "lysine_arginine_ornithine_transport_system_kinase", "strand": "-", "location": "24396-25415", "name": "CBA63690.1", "locus_tag": "CBA63690.1"}, {"annotations": "methylmalonyl-CoA_mutase,_large_subunit", "strand": "-", "location": "25428-26477", "name": "CBA63693.1", "locus_tag": "CBA63693.1"}, {"annotations": "MxcA", "strand": "+", "location": "194-1174", "name": "AAG31124.1", "locus_tag": "AAG31124.1"}, {"annotations": "MxcB", "strand": "+", "location": "1285-2097", "name": "AAG31125.1", "locus_tag": "AAG31125.1"}, {"annotations": "MxcC", "strand": "+", "location": "2328-3101", "name": "AAG31126.1", "locus_tag": "AAG31126.1"}, {"annotations": "MxcD", "strand": "+", "location": "3234-4460", "name": "AAG31127.1", "locus_tag": "AAG31127.1"}, {"annotations": "MxcE", "strand": "+", "location": "4457-6088", "name": "AAG31128.1", "locus_tag": "AAG31128.1"}, {"annotations": "MxcF", "strand": "+", "location": "6166-7101", "name": "AAG31129.1", "locus_tag": "AAG31129.1"}, {"annotations": "MxcG", "strand": "+", "location": "7163-11533", "name": "AAG31130.1", "locus_tag": "AAG31130.1"}, {"annotations": "AroAA5", "strand": "+", "location": "11580-13013", "name": "AAG31131.1", "locus_tag": "AAG31131.1"}, {"annotations": "MxcH", "strand": "+", "location": "13010-15619", "name": "AAG31132.1", "locus_tag": "AAG31132.1"}, {"annotations": "MxcI", "strand": "+", "location": "15650-16894", "name": "AAG31133.1", "locus_tag": "AAG31133.1"}, {"annotations": "MxcK", "strand": "+", "location": "17124-18347", "name": "AAG31134.1", "locus_tag": "AAG31134.1"}, {"annotations": "MxcL", "strand": "+", "location": "18391-19653", "name": "AAG31135.1", "locus_tag": "AAG31135.1"}, {"annotations": "amino_acid_adenylation", "strand": "-", "location": "1-4035", "name": "AAZ55898.1", "locus_tag": "Tfu_1865"}, {"annotations": "amino_acid_adenylation", "strand": "-", "location": "4060-7284", "name": "AAZ55899.1", "locus_tag": "Tfu_1866"}, {"annotations": "non-ribosomal_peptide_synthase:Amino_acid_adenylation", "strand": "-", "location": "7281-18170", "name": "AAZ55900.1", "locus_tag": "Tfu_1867"}, {"annotations": "isochorismatase", "strand": "-", "location": "18201-18455", "name": "AAZ55901.1", "locus_tag": "Tfu_1868"}, {"annotations": "putative_peptide_monooxygenase", "strand": "-", "location": "18486-19802", "name": "AAZ55902.1", "locus_tag": "Tfu_1869"}, {"annotations": "isochorismatase", "strand": "-", "location": "19806-20471", "name": "AAZ55903.1", "locus_tag": "Tfu_1870"}, {"annotations": "2,3-dihydroxybenzoate-AMP_ligase", "strand": "-", "location": "20468-22099", "name": "AAZ55904.1", "locus_tag": "Tfu_1871"}, {"annotations": "isochorismate_synthase", "strand": "-", "location": "22120-23301", "name": "AAZ55905.1", "locus_tag": "Tfu_1872"}, {"annotations": "2,3-dihydro-2,3-dihydroxybenzoate_dehydrogenase;_RBL00455", "strand": "-", "location": "23377-24159", "name": "AAZ55906.1", "locus_tag": "Tfu_1873"}, {"annotations": "hypothetical_protein", "strand": "+", "location": "2-1612", "name": "ABU70356.1", "locus_tag": "VIBHAR_01379"}, {"annotations": "hypothetical_protein", "strand": "+", "location": "1670-2818", "name": "ABU70357.1", "locus_tag": "VIBHAR_01380"}, {"annotations": "hypothetical_protein", "strand": "+", "location": "3103-4128", "name": "ABU70358.1", "locus_tag": "VIBHAR_01381"}, {"annotations": "hypothetical_protein", "strand": "+", "location": "4611-5636", "name": "ABU70359.1", "locus_tag": "VIBHAR_01382"}, {"annotations": "hypothetical_protein", "strand": "-", "location": "6097-6360", "name": "ABU70360.1", "locus_tag": "VIBHAR_01383"}, {"annotations": "hypothetical_protein", "strand": "-", "location": "6363-7175", "name": "ABU70361.1", "locus_tag": "VIBHAR_01384"}, {"annotations": "hypothetical_protein", "strand": "-", "location": "7193-7855", "name": "ABU70363.1", "locus_tag": "VIBHAR_01386"}, {"annotations": "hypothetical_protein", "strand": "+", "location": "7791-7955", "name": "ABU70362.1", "locus_tag": "VIBHAR_01385"}, {"annotations": "hypothetical_protein", "strand": "+", "location": "8053-8334", "name": "ABU70364.1", "locus_tag": "VIBHAR_01387"}, {"annotations": "hypothetical_protein", "strand": "+", "location": "8383-9354", "name": "ABU70365.1", "locus_tag": "VIBHAR_01388"}, {"annotations": "hypothetical_protein", "strand": "+", "location": "9450-10370", "name": "ABU70366.1", "locus_tag": "VIBHAR_01389"}, {"annotations": "hypothetical_protein", "strand": "+", "location": "10607-11806", "name": "ABU70367.1", "locus_tag": "VIBHAR_01390"}, {"annotations": "hypothetical_protein", "strand": "-", "location": "12233-13093", "name": "ABU70368.1", "locus_tag": "VIBHAR_01391"}, {"annotations": "hypothetical_protein", "strand": "+", "location": "13619-15226", "name": "ABU70369.1", "locus_tag": "VIBHAR_01393"}, {"annotations": "hypothetical_protein", "strand": "+", "location": "15308-15736", "name": "ABU70370.1", "locus_tag": "VIBHAR_01394"}, {"annotations": "hypothetical_protein", "strand": "+", "location": "15868-16590", "name": "ABU70371.1", "locus_tag": "VIBHAR_01395"}, {"annotations": "hypothetical_protein", "strand": "-", "location": "16610-17431", "name": "ABU70372.1", "locus_tag": "VIBHAR_01396"}, {"annotations": "hypothetical_protein", "strand": "+", "location": "17443-18600", "name": "ABU70373.1", "locus_tag": "VIBHAR_01397"}, {"annotations": "hypothetical_protein", "strand": "+", "location": "18892-20112", "name": "ABU70374.1", "locus_tag": "VIBHAR_01398"}, {"annotations": "hypothetical_protein", "strand": "+", "location": "20109-21728", "name": "ABU70375.1", "locus_tag": "VIBHAR_01399"}, {"annotations": "hypothetical_protein", "strand": "+", "location": "21793-22683", "name": "ABU70376.1", "locus_tag": "VIBHAR_01400"}, {"annotations": "hypothetical_protein", "strand": "+", "location": "22711-26664", "name": "ABU70377.1", "locus_tag": "VIBHAR_01401"}, {"annotations": "hypothetical_protein", "strand": "+", "location": "26657-27598", "name": "ABU70378.1", "locus_tag": "VIBHAR_01402"}, {"annotations": "hypothetical_protein", "strand": "-", "location": "27616-28356", "name": "ABU70379.1", "locus_tag": "VIBHAR_01403"}, {"annotations": "transcriptional_regulator,_TetR_family", "strand": "-", "location": "1-552", "name": "ACU36649.1", "locus_tag": "Amir_2714"}, {"annotations": "Luciferase-like_monooxygenase", "strand": "+", "location": "645-1550", "name": "ACU36650.1", "locus_tag": "Amir_2715"}, {"annotations": "transcriptional_regulator,_LuxR_family", "strand": "-", "location": "1617-4442", "name": "ACU36651.1", "locus_tag": "Amir_2716"}, {"annotations": "phospho-2-dehydro-3-deoxyheptonate_aldolase", "strand": "-", "location": "5071-6132", "name": "ACU36652.1", "locus_tag": "Amir_2717"}, {"annotations": "drug_resistance_transporter,_EmrB/QacA_subfamily", "strand": "-", "location": "6125-7528", "name": "ACU36653.1", "locus_tag": "Amir_2718"}, {"annotations": "amino_acid_adenylation_domain_protein", "strand": "-", "location": "7525-17757", "name": "ACU36654.1", "locus_tag": "Amir_2719"}, {"annotations": "ABC_transporter_related", "strand": "-", "location": "17830-18615", "name": "ACU36655.1", "locus_tag": "Amir_2720"}, {"annotations": "transport_system_permease_protein", "strand": "-", "location": "18612-19628", "name": "ACU36656.1", "locus_tag": "Amir_2721"}, {"annotations": "transport_system_permease_protein", "strand": "-", "location": "19625-20623", "name": "ACU36657.1", "locus_tag": "Amir_2722"}, {"annotations": "periplasmic_binding_protein", "strand": "-", "location": "20620-21642", "name": "ACU36658.1", "locus_tag": "Amir_2723"}, {"annotations": "Siderophore-interacting_protein", "strand": "-", "location": "21689-22624", "name": "ACU36659.1", "locus_tag": "Amir_2724"}, {"annotations": "AMP-dependent_synthetase_and_ligase", "strand": "-", "location": "23525-25201", "name": "ACU36660.1", "locus_tag": "Amir_2726"}, {"annotations": "isochorismate_synthase", "strand": "-", "location": "25198-26709", "name": "ACU36661.1", "locus_tag": "Amir_2727"}, {"annotations": "short-chain_dehydrogenase/reductase_SDR", "strand": "-", "location": "26947-27717", "name": "ACU36662.1", "locus_tag": "Amir_2728"}, {"annotations": "CysB", "strand": "-", "location": "1-260", "name": "ACY01998.1", "locus_tag": "ACY01998.1"}, {"annotations": "UspA_domain-containing_protein", "strand": "-", "location": "374-874", "name": "ACY01999.1", "locus_tag": "ACY01999.1"}, {"annotations": "5'_nucleotidase", "strand": "-", "location": "1043-1948", "name": "ACY02000.1", "locus_tag": "ACY02000.1"}, {"annotations": "2-dehydropantoate_2-reducatse", "strand": "-", "location": "1961-2908", "name": "ACY02001.1", "locus_tag": "ACY02001.1"}, {"annotations": "hypothetical_protein", "strand": "-", "location": "2908-3243", "name": "ACY02002.1", "locus_tag": "ACY02002.1"}, {"annotations": "PilZ", "strand": "+", "location": "3293-3715", "name": "ACY02003.1", "locus_tag": "ACY02003.1"}, {"annotations": "phospho-2-dehydro-3-deoxyheptonate_aldolase", "strand": "+", "location": "4074-5162", "name": "ACY02004.1", "locus_tag": "ACY02004.1"}, {"annotations": "MFS-family_transporter", "strand": "-", "location": "5369-6616", "name": "ACY01991.1", "locus_tag": "ACY01991.1"}, {"annotations": "DddD", "strand": "-", "location": "6766-9279", "name": "ACY01992.1", "locus_tag": "ACY01992.1"}, {"annotations": "DddT", "strand": "+", "location": "9975-11603", "name": "ACY01993.1", "locus_tag": "ACY01993.1"}, {"annotations": "DddB", "strand": "+", "location": "11715-12872", "name": "ACY01994.1", "locus_tag": "ACY01994.1"}, {"annotations": "DddC", "strand": "+", "location": "12933-14429", "name": "ACY01995.1", "locus_tag": "ACY01995.1"}, {"annotations": "IclR", "strand": "+", "location": "14556-15332", "name": "ACY01996.1", "locus_tag": "ACY01996.1"}, {"annotations": "DddR", "strand": "+", "location": "15341-16267", "name": "ACY01997.1", "locus_tag": "ACY01997.1"}, {"annotations": "NHL_repeat-containing_protein", "strand": "+", "location": "18876-20957", "name": "ACY02005.1", "locus_tag": "ACY02005.1"}, {"annotations": "benzoate_transporter", "strand": "-", "location": "21186-22382", "name": "ACY02006.1", "locus_tag": "ACY02006.1"}, {"annotations": "lysine_exporter_protein", "strand": "-", "location": "22382-22993", "name": "ACY02007.1", "locus_tag": "ACY02007.1"}, {"annotations": "MarR", "strand": "-", "location": "23144-23599", "name": "ACY02008.1", "locus_tag": "ACY02008.1"}, {"annotations": "GntR", "strand": "+", "location": "23710-24870", "name": "ACY02009.1", "locus_tag": "ACY02009.1"}, {"annotations": "glutathione_S-transferase", "strand": "+", "location": "24901-25503", "name": "ACY02010.1", "locus_tag": "ACY02010.1"}, {"annotations": "UvrD/REP_helicase", "strand": "+", "location": "25632-27572", "name": "ACY02011.1", "locus_tag": "ACY02011.1"}, {"annotations": "isochorismate_synthase", "strand": "+", "location": "27848-29020", "name": "ACY02012.1", "locus_tag": "ACY02012.1"}, {"annotations": "enterobactin_synthase_subunit_E", "strand": "+", "location": "29017-30642", "name": "ACY02013.1", "locus_tag": "ACY02013.1"}, {"annotations": "isochorismatase", "strand": "+", "location": "30656-31528", "name": "ACY02014.1", "locus_tag": "ACY02014.1"}, {"annotations": "enterobactin_synthetase_component_F", "strand": "+", "location": "31525-34054", "name": "ACY02015.1", "locus_tag": "ACY02015.1"}, {"annotations": "DAHP_synthetase", "strand": "+", "location": "25-942", "name": "CAJ45633.1", "locus_tag": "CAJ45633.1"}, {"annotations": "2,3-dihydroxybenzoate-2,3-dehydrogenase", "strand": "-", "location": "1002-1778", "name": "CAJ45634.1", "locus_tag": "CAJ45634.1"}, {"annotations": "isochorismate_synthase", "strand": "+", "location": "1961-3142", "name": "CAJ45635.1", "locus_tag": "CAJ45635.1"}, {"annotations": "2,3-dihydroxybenzoate-AMP_ligase", "strand": "+", "location": "3152-4777", "name": "CAJ45636.1", "locus_tag": "CAJ45636.1"}, {"annotations": "2,3-dihydro-2,3-dihydroxybenzoate_synthetase", "strand": "-", "location": "4954-5814", "name": "CAJ45637.1", "locus_tag": "CAJ45637.1"}, {"annotations": "putative_siderophore_exporter", "strand": "-", "location": "6078-7391", "name": "CAJ45638.1", "locus_tag": "CAJ45638.1"}, {"annotations": "vanchrobactin_non_ribosomal_peptide_synthetase", "strand": "-", "location": "7494-16001", "name": "CAJ45639.1", "locus_tag": "CAJ45639.1"}, {"annotations": "MbtH_protein", "strand": "-", "location": "16083-16277", "name": "CAL44982.1", "locus_tag": "CAL44982.1"}, {"annotations": "putative_vanchrobactin_esterase", "strand": "-", "location": "16299-17504", "name": "CAJ45640.1", "locus_tag": "CAJ45640.1"}, {"annotations": "putative_vanchrobactin_receptor", "strand": "+", "location": "17803-19884", "name": "CAL44983.1", "locus_tag": "CAL44983.1"}, {"annotations": "ObaA", "strand": "+", "location": "452-1165", "name": "AQZ26579.1", "locus_tag": "AQZ26579.1"}, {"annotations": "N-acylhomoserine_lactone_synthase", "strand": "+", "location": "1385-1894", "name": "AQZ26580.1", "locus_tag": "AQZ26580.1"}, {"annotations": "N-oxygenase", "strand": "+", "location": "1982-2932", "name": "AQZ26581.1", "locus_tag": "AQZ26581.1"}, {"annotations": "4-Amino-4-deoxychorismate_synthase_component_II", "strand": "+", "location": "2958-3557", "name": "AQZ26582.1", "locus_tag": "AQZ26582.1"}, {"annotations": "4-Amino-4-deoxychorismate_synthase_component_I", "strand": "+", "location": "3598-5058", "name": "AQZ26583.1", "locus_tag": "AQZ26583.1"}, {"annotations": "4-Amino-4-deoxychorismate_mutase/prephenate_dehydrogenase", "strand": "+", "location": "5055-6317", "name": "AQZ26584.1", "locus_tag": "AQZ26584.1"}, {"annotations": "threonine_transaldolase_PLP-dependent", "strand": "+", "location": "6314-7636", "name": "AQZ26585.1", "locus_tag": "AQZ26585.1"}, {"annotations": "nitrophenylpyruvate_decarboxylase_ThDP-dependent", "strand": "+", "location": "7633-9336", "name": "AQZ26586.1", "locus_tag": "AQZ26586.1"}, {"annotations": "obafluorin_dimodular_nonribosomal_peptide_synthetase", "strand": "+", "location": "9378-15110", "name": "AQZ26587.1", "locus_tag": "AQZ26587.1"}, {"annotations": "isochorismatase", "strand": "+", "location": "15153-15797", "name": "AQZ26588.1", "locus_tag": "AQZ26588.1"}, {"annotations": "obafluorin_aryl_carrier_protein", "strand": "+", "location": "15794-16060", "name": "AQZ26589.1", "locus_tag": "AQZ26589.1"}, {"annotations": "2,3-dihydro-2,3-dihydroxybenzoate_dehydrogenase", "strand": "+", "location": "16057-16827", "name": "AQZ26590.1", "locus_tag": "AQZ26590.1"}, {"annotations": "DAHP_synthase", "strand": "+", "location": "16947-18020", "name": "AQZ26591.1", "locus_tag": "AQZ26591.1"}, {"annotations": "isochorismate_synthase", "strand": "+", "location": "18017-19435", "name": "AQZ26592.1", "locus_tag": "AQZ26592.1"}, {"annotations": "isochorismate_synthase", "strand": "-", "location": "1-1164", "name": "BAH33403.1", "locus_tag": "RER_26950"}, {"annotations": "hypothetical_protein", "strand": "+", "location": "1360-1590", "name": "BAH33404.1", "locus_tag": "RER_26960"}, {"annotations": "2,3-dihydro-2,3-dihydroxybenzoate_dehydrogenase", "strand": "+", "location": "1587-2378", "name": "BAH33405.1", "locus_tag": "RER_26970"}, {"annotations": "2,3-dihydroxybenzoate-AMP_ligase", "strand": "+", "location": "2420-4084", "name": "BAH33406.1", "locus_tag": "RER_26980"}, {"annotations": "isochorismatase", "strand": "+", "location": "4121-4768", "name": "BAH33407.1", "locus_tag": "RER_26990"}, {"annotations": "hypothetical_protein", "strand": "+", "location": "4816-5268", "name": "BAH33408.1", "locus_tag": "RER_27000"}, {"annotations": "putative_non-ribosomal_peptide_synthetase", "strand": "+", "location": "5453-17938", "name": "BAH33409.1", "locus_tag": "RER_27010"}, {"annotations": "putative_iron-siderophore_binding_protein", "strand": "+", "location": "17976-18992", "name": "BAH33410.1", "locus_tag": "RER_27020"}, {"annotations": "putative_siderophore_export_protein", "strand": "+", "location": "18989-20290", "name": "BAH33411.1", "locus_tag": "RER_27030"}, {"annotations": "putative_siderophore-interacting_protein", "strand": "+", "location": "20287-21132", "name": "BAH33412.1", "locus_tag": "RER_27040"}, {"annotations": "putative_MFS_transporter", "strand": "-", "location": "21081-22529", "name": "BAH33413.1", "locus_tag": "RER_27050"}, {"annotations": "AfsR/SARP_family_transcriptional_regulator", "strand": "-", "location": "1-2289", "name": "WP_078569188.1", "locus_tag": "DT87_RS23305"}, {"annotations": "salicylate_synthase", "strand": "+", "location": "3282-4652", "name": "WP_037880184.1", "locus_tag": "DT87_RS23310"}, {"annotations": "3-oxoacyl-ACP_synthase", "strand": "+", "location": "4649-5704", "name": "WP_028441038.1", "locus_tag": "DT87_RS23315"}, {"annotations": "2,3-dihydroxybenzoate-AMP_ligase", "strand": "+", "location": "5697-7535", "name": "DT87_RS23320", "locus_tag": "DT87_RS23320"}, {"annotations": "hypothetical_protein", "strand": "+", "location": "7454-7744", "name": "WP_051422253.1", "locus_tag": "DT87_RS23325"}, {"annotations": "amidohydrolase_family_protein", "strand": "+", "location": "7801-9300", "name": "WP_051422298.1", "locus_tag": "DT87_RS23330"}, {"annotations": "phospho-2-dehydro-3-deoxyheptonate_aldolase", "strand": "+", "location": "9368-10600", "name": "WP_078569189.1", "locus_tag": "DT87_RS23335"}, {"annotations": "2,3-dihydro-2,3-dihydroxybenzoate_dehydrogenase", "strand": "+", "location": "10630-11400", "name": "WP_037880186.1", "locus_tag": "DT87_RS23340"}, {"annotations": "isochorismatase_family_protein", "strand": "+", "location": "11425-12075", "name": "WP_037880189.1", "locus_tag": "DT87_RS23345"}, {"annotations": "phenazine-specific_anthranilate_synthase", "strand": "+", "location": "12072-14045", "name": "WP_051673846.1", "locus_tag": "DT87_RS23350"}, {"annotations": "multidrug_MFS_transporter", "strand": "+", "location": "1-1548", "name": "KDQ70104.1", "locus_tag": "DT87_23830"}, {"annotations": "hypothetical_protein", "strand": "+", "location": "4951-6321", "name": "KDQ70105.1", "locus_tag": "DT87_23840"}, {"annotations": "3-oxoacyl-ACP_synthase", "strand": "+", "location": "6318-7373", "name": "KDQ70106.1", "locus_tag": "DT87_23845"}, {"annotations": "Triostin_synthetase_I", "strand": "+", "location": "7366-9039", "name": "KDQ70107.1", "locus_tag": "DT87_23850"}, {"annotations": "hypothetical_protein", "strand": "+", "location": "9036-9413", "name": "KDQ70108.1", "locus_tag": "DT87_23855"}, {"annotations": "amidohydrolase", "strand": "+", "location": "9410-10969", "name": "KDQ70109.1", "locus_tag": "DT87_23860"}, {"annotations": "phospho-2-dehydro-3-deoxyheptonate_aldolase", "strand": "+", "location": "11037-12269", "name": "KDQ70110.1", "locus_tag": "DT87_23865"}, {"annotations": "2,3-dihydroxybenzoate-2,3-dehydrogenase", "strand": "+", "location": "12299-13069", "name": "KDQ70111.1", "locus_tag": "DT87_23870"}, {"annotations": "isochorismatase", "strand": "+", "location": "13094-13744", "name": "KDQ70112.1", "locus_tag": "DT87_23875"}, {"annotations": "anthranilate_synthase", "strand": "+", "location": "13741-15714", "name": "KDQ70113.1", "locus_tag": "DT87_23880"}, {"annotations": "hypothetical_protein", "strand": "-", "location": "1-438", "name": "EYT83457.1", "locus_tag": "CF54_07265"}, {"annotations": "hypothetical_protein", "strand": "-", "location": "499-708", "name": "EYT83458.1", "locus_tag": "CF54_07270"}, {"annotations": "regulatory_protein", "strand": "+", "location": "2346-3347", "name": "EYT83454.1", "locus_tag": "CF54_07280"}, {"annotations": "hypothetical_protein", "strand": "+", "location": "3477-3887", "name": "EYT83455.1", "locus_tag": "CF54_07285"}, {"annotations": "ornithine_aminotransferase", "strand": "+", "location": "3903-5144", "name": "EYT83456.1", "locus_tag": "CF54_07290"}, {"annotations": "hypothetical_protein", "strand": "+", "location": "5199-6356", "name": "EYT83459.1", "locus_tag": "CF54_07295"}, {"annotations": "hypothetical_protein", "strand": "-", "location": "6949-9107", "name": "EYT83452.1", "locus_tag": "CF54_07305"}, {"annotations": "ABC_transporter", "strand": "-", "location": "9631-11370", "name": "EYT83450.1", "locus_tag": "CF54_07310"}, {"annotations": "ABC_transporter_ATP-binding_protein", "strand": "-", "location": "11370-13196", "name": "EYT83451.1", "locus_tag": "CF54_07315"}, {"annotations": "TetR_family_transcriptional_regulator", "strand": "+", "location": "15806-16377", "name": "EYT83453.1", "locus_tag": "CF54_07325"}, {"annotations": "4-phosphopantetheinyl_transferase", "strand": "-", "location": "16677-17387", "name": "EYT83448.1", "locus_tag": "CF54_07330"}, {"annotations": "phospho-2-dehydro-3-deoxyheptonate_aldolase", "strand": "-", "location": "17384-18766", "name": "EYT83449.1", "locus_tag": "CF54_07335"}, {"annotations": "anthranilate_synthase", "strand": "-", "location": "19872-21063", "name": "EYT83447.1", "locus_tag": "CF54_07345"}, {"annotations": "isochorismatase", "strand": "-", "location": "21060-21752", "name": "EYT83441.1", "locus_tag": "CF54_07350"}, {"annotations": "2,3-dihydroxybenzoate-2,3-dehydrogenase", "strand": "-", "location": "22100-22924", "name": "EYT83442.1", "locus_tag": "CF54_07355"}, {"annotations": "amidohydrolase", "strand": "-", "location": "22921-24405", "name": "EYT83443.1", "locus_tag": "CF54_07360"}, {"annotations": "phosphopantetheine-binding_protein", "strand": "-", "location": "24405-24674", "name": "EYT83444.1", "locus_tag": "CF54_07365"}, {"annotations": "Triostin_synthetase_I", "strand": "-", "location": "24676-26295", "name": "EYT83445.1", "locus_tag": "CF54_07370"}, {"annotations": "3-oxoacyl-ACP_synthase", "strand": "-", "location": "26288-27340", "name": "EYT83446.1", "locus_tag": "CF54_07375"}, {"annotations": "coenzyme_F390_synthetase", "strand": "+", "location": "27936-29246", "name": "EYT83440.1", "locus_tag": "CF54_07380"}, {"annotations": "beta-ketoacyl_synthase", "strand": "+", "location": "29938-34962", "name": "EYT83439.1", "locus_tag": "CF54_07385"}, {"annotations": "TetR_family_transcriptional_regulator", "strand": "-", "location": "35416-36114", "name": "EYT83436.1", "locus_tag": "CF54_07390"}, {"annotations": "multidrug_MFS_transporter", "strand": "+", "location": "36434-37981", "name": "EYT83437.1", "locus_tag": "CF54_07395"}, {"annotations": "hypothetical_protein", "strand": "+", "location": "38354-39220", "name": "EYT83438.1", "locus_tag": "CF54_07400"}, {"annotations": "SARP_family_transcriptional_regulator", "strand": "+", "location": "39606-40588", "name": "EYT83434.1", "locus_tag": "CF54_07405"}, {"annotations": "polyketide_synthase", "strand": "+", "location": "40912-41178", "name": "EYT83435.1", "locus_tag": "CF54_07410"}, {"annotations": "hypothetical_protein", "strand": "+", "location": "42645-45517", "name": "EYT83433.1", "locus_tag": "CF54_07415"}, {"annotations": "SARP_family_pathway_specific_regulator", "strand": "+", "location": "5469-6320", "name": "ALE27491.1", "locus_tag": "ALE27491.1"}, {"annotations": "cobaltochelatase", "strand": "+", "location": "6467-7225", "name": "ALE27492.1", "locus_tag": "ALE27492.1"}, {"annotations": "FMN_reductase", "strand": "-", "location": "7504-8025", "name": "ALE27493.1", "locus_tag": "ALE27493.1"}, {"annotations": "FAD-dependent_dehydrogenase", "strand": "-", "location": "8084-9226", "name": "ALE27494.1", "locus_tag": "ALE27494.1"}, {"annotations": "transcriptional_regulator", "strand": "+", "location": "9436-10149", "name": "ALE27495.1", "locus_tag": "ALE27495.1"}, {"annotations": "flavin-dependent_hydroxylase", "strand": "-", "location": "10159-11214", "name": "ALE27496.1", "locus_tag": "ALE27496.1"}, {"annotations": "L-lysin_2-aminotransferase", "strand": "+", "location": "11449-12735", "name": "ALE27497.1", "locus_tag": "ALE27497.1"}, {"annotations": "4-oxalocrotonate_tautomerase", "strand": "+", "location": "12722-12928", "name": "ALE27498.1", "locus_tag": "ALE27498.1"}, {"annotations": "ABC_transporter", "strand": "-", "location": "12994-14856", "name": "ALE27499.1", "locus_tag": "ALE27499.1"}, {"annotations": "ABC_transporter", "strand": "-", "location": "14739-16556", "name": "ALE27500.1", "locus_tag": "ALE27500.1"}, {"annotations": "transcriptional_regulator", "strand": "+", "location": "16661-17458", "name": "ALE27501.1", "locus_tag": "ALE27501.1"}, {"annotations": "Phenylacetate-coenzyme_A_ligase", "strand": "-", "location": "18063-19349", "name": "ALE27502.1", "locus_tag": "ALE27502.1"}, {"annotations": "beta-ketoacyl-ACP_synthase", "strand": "+", "location": "19598-20677", "name": "ALE27503.1", "locus_tag": "ALE27503.1"}, {"annotations": "3-HPA:AMP_ligase", "strand": "+", "location": "20677-22356", "name": "ALE27504.1", "locus_tag": "ALE27504.1"}, {"annotations": "PCP", "strand": "+", "location": "22454-22735", "name": "ALE27505.1", "locus_tag": "ALE27505.1"}, {"annotations": "amidohydrolase", "strand": "+", "location": "22756-24252", "name": "ALE27506.1", "locus_tag": "ALE27506.1"}, {"annotations": "2,3-dihydro-3-hydroxyanthranilic_acid_dehydrogenase", "strand": "+", "location": "24258-25085", "name": "ALE27507.1", "locus_tag": "ALE27507.1"}, {"annotations": "isochorismatase", "strand": "+", "location": "25176-25862", "name": "ALE27508.1", "locus_tag": "ALE27508.1"}, {"annotations": "anthranilate_synthase", "strand": "+", "location": "25859-27145", "name": "ALE27509.1", "locus_tag": "ALE27509.1"}, {"annotations": "3-deoxy-D-arabino-heptulosonate_7-phosphate_synthase", "strand": "+", "location": "27801-29036", "name": "ALE27510.1", "locus_tag": "ALE27510.1"}, {"annotations": "LuxR_family_transcriptional_regulator", "strand": "-", "location": "28615-30384", "name": "ALE27511.1", "locus_tag": "ALE27511.1"}, {"annotations": "putative_thioesterase", "strand": "+", "location": "32872-33795", "name": "ALE27512.1", "locus_tag": "ALE27512.1"}, {"annotations": "putative_polyketide_synthase", "strand": "+", "location": "33792-37257", "name": "ALE27513.1", "locus_tag": "ALE27513.1"}, {"annotations": "TetR_transcriptional_regulator", "strand": "+", "location": "183-806", "name": "AGE11883.1", "locus_tag": "AGE11883.1"}, {"annotations": "NH3_dependent_NAD+_synthase", "strand": "-", "location": "1044-1874", "name": "AGE11884.1", "locus_tag": "AGE11884.1"}, {"annotations": "hypothetical_protein", "strand": "-", "location": "2103-2756", "name": "AGE11885.1", "locus_tag": "AGE11885.1"}, {"annotations": "acetyltransferase", "strand": "-", "location": "2990-3457", "name": "AGE11886.1", "locus_tag": "AGE11886.1"}, {"annotations": "isochorismatase", "strand": "+", "location": "3803-4459", "name": "AGE11887.1", "locus_tag": "AGE11887.1"}, {"annotations": "hypothetical_protein", "strand": "+", "location": "4479-4775", "name": "AGE11888.1", "locus_tag": "AGE11888.1"}, {"annotations": "amidinotransferase", "strand": "+", "location": "5111-5713", "name": "AGE11889.1", "locus_tag": "AGE11889.1"}, {"annotations": "salicylate_synthase", "strand": "-", "location": "5869-7338", "name": "AGE11890.1", "locus_tag": "AGE11890.1"}, {"annotations": "nonribosomal_peptide_synthetase", "strand": "-", "location": "8437-12144", "name": "AGE11891.1", "locus_tag": "AGE11891.1"}, {"annotations": "2,3-dihydroxybenzoate-AMP_ligase", "strand": "+", "location": "12184-13917", "name": "AGE11892.1", "locus_tag": "AGE11892.1"}, {"annotations": "MbtH", "strand": "+", "location": "13945-14187", "name": "AGE11893.1", "locus_tag": "AGE11893.1"}, {"annotations": "iron_siderophore_uptake_ABC_system", "strand": "-", "location": "14251-15312", "name": "AGE11894.1", "locus_tag": "AGE11894.1"}, {"annotations": "ABC_transporter", "strand": "-", "location": "15407-16243", "name": "AGE11895.1", "locus_tag": "AGE11895.1"}, {"annotations": "ABC_transporter", "strand": "-", "location": "16246-17331", "name": "AGE11896.1", "locus_tag": "AGE11896.1"}, {"annotations": "iron_siderophore_transporter", "strand": "+", "location": "17335-18396", "name": "AGE11897.1", "locus_tag": "AGE11897.1"}, {"annotations": "nonribosomal_peptide_synthetase", "strand": "+", "location": "20174-27922", "name": "AGE11898.1", "locus_tag": "AGE11898.1"}, {"annotations": "nonribosomal_peptide_synthetase", "strand": "+", "location": "27919-34965", "name": "AGE11899.1", "locus_tag": "AGE11899.1"}, {"annotations": "L-ornithine_5-monooxygenase", "strand": "-", "location": "35036-36463", "name": "AGE11900.1", "locus_tag": "AGE11900.1"}, {"annotations": "histidine_ammonia-lyase", "strand": "+", "location": "1-1551", "name": "QBG38760.1", "locus_tag": "QBG38760.1"}, {"annotations": "IS481_family_transposase", "strand": "+", "location": "1973-2377", "name": "QBG38761.1", "locus_tag": "QBG38761.1"}, {"annotations": "Atr1", "strand": "+", "location": "4058-4972", "name": "QBG38762.1", "locus_tag": "QBG38762.1"}, {"annotations": "Atr2", "strand": "+", "location": "4969-5946", "name": "QBG38763.1", "locus_tag": "QBG38763.1"}, {"annotations": "Atr3", "strand": "+", "location": "6274-7164", "name": "QBG38764.1", "locus_tag": "QBG38764.1"}, {"annotations": "Atr4", "strand": "+", "location": "7167-7934", "name": "QBG38765.1", "locus_tag": "QBG38765.1"}, {"annotations": "Atr5", "strand": "+", "location": "8232-8486", "name": "QBG38766.1", "locus_tag": "QBG38766.1"}, {"annotations": "Atr6", "strand": "+", "location": "8547-9809", "name": "QBG38767.1", "locus_tag": "QBG38767.1"}, {"annotations": "Atr7", "strand": "+", "location": "9803-10948", "name": "QBG38768.1", "locus_tag": "QBG38768.1"}, {"annotations": "Atr8", "strand": "+", "location": "10945-11898", "name": "QBG38769.1", "locus_tag": "QBG38769.1"}, {"annotations": "Atr9", "strand": "+", "location": "11898-12749", "name": "QBG38770.1", "locus_tag": "QBG38770.1"}, {"annotations": "Atr10", "strand": "+", "location": "12746-13717", "name": "QBG38771.1", "locus_tag": "QBG38771.1"}, {"annotations": "Atr11", "strand": "+", "location": "13962-15062", "name": "QBG38772.1", "locus_tag": "QBG38772.1"}, {"annotations": "Atr12", "strand": "+", "location": "15125-15364", "name": "QBG38773.1", "locus_tag": "QBG38773.1"}, {"annotations": "Atr13", "strand": "+", "location": "15364-15822", "name": "QBG38774.1", "locus_tag": "QBG38774.1"}, {"annotations": "Atr14", "strand": "+", "location": "15819-16298", "name": "QBG38775.1", "locus_tag": "QBG38775.1"}, {"annotations": "Atr15", "strand": "+", "location": "16308-17054", "name": "QBG38776.1", "locus_tag": "QBG38776.1"}, {"annotations": "Atr16", "strand": "+", "location": "17140-17760", "name": "QBG38777.1", "locus_tag": "QBG38777.1"}, {"annotations": "Atr17", "strand": "+", "location": "17811-18023", "name": "QBG38778.1", "locus_tag": "QBG38778.1"}, {"annotations": "Atr18", "strand": "+", "location": "18288-18776", "name": "QBG38779.1", "locus_tag": "QBG38779.1"}, {"annotations": "Atr19", "strand": "-", "location": "19100-19663", "name": "QBG38780.1", "locus_tag": "QBG38780.1"}, {"annotations": "Atr20", "strand": "-", "location": "19837-20028", "name": "QBG38781.1", "locus_tag": "QBG38781.1"}, {"annotations": "Atr21", "strand": "-", "location": "20025-31823", "name": "QBG38782.1", "locus_tag": "QBG38782.1"}, {"annotations": "Atr22", "strand": "-", "location": "31820-42898", "name": "QBG38783.1", "locus_tag": "QBG38783.1"}, {"annotations": "Atr23", "strand": "-", "location": "42898-57465", "name": "QBG38784.1", "locus_tag": "QBG38784.1"}, {"annotations": "Atr24", "strand": "+", "location": "57899-58138", "name": "QBG38785.1", "locus_tag": "QBG38785.1"}, {"annotations": "Atr25", "strand": "+", "location": "58135-59106", "name": "QBG38786.1", "locus_tag": "QBG38786.1"}, {"annotations": "Atr26", "strand": "+", "location": "59106-59432", "name": "QBG38787.1", "locus_tag": "QBG38787.1"}, {"annotations": "Atr27", "strand": "+", "location": "59490-60761", "name": "QBG38788.1", "locus_tag": "QBG38788.1"}, {"annotations": "Atr28", "strand": "+", "location": "60790-61254", "name": "QBG38789.1", "locus_tag": "QBG38789.1"}, {"annotations": "Atr29", "strand": "+", "location": "61251-62207", "name": "QBG38790.1", "locus_tag": "QBG38790.1"}, {"annotations": "Atr30", "strand": "+", "location": "62204-62992", "name": "QBG38791.1", "locus_tag": "QBG38791.1"}, {"annotations": "Atr31", "strand": "+", "location": "63287-64312", "name": "QBG38792.1", "locus_tag": "QBG38792.1"}, {"annotations": "Atr32", "strand": "+", "location": "64471-66474", "name": "QBG38793.1", "locus_tag": "QBG38793.1"}, {"annotations": "Atr32", "strand": "-", "location": "66372-66755", "name": "QBG38794.1", "locus_tag": "QBG38794.1"}, {"annotations": "hypothetical_protein", "strand": "-", "location": "66986-67273", "name": "QBG38795.1", "locus_tag": "QBG38795.1"}, {"annotations": "hypothetical_protein", "strand": "+", "location": "67427-67795", "name": "QBG38796.1", "locus_tag": "QBG38796.1"}, {"annotations": "ErfK/YbiS/YcfS/YnhG_family_protein", "strand": "+", "location": "68048-69292", "name": "QBG38797.1", "locus_tag": "QBG38797.1"}, {"annotations": "hydroxyphenylglycine_aminotransferase", "strand": "-", "location": "1796-3115", "name": "DAB41471.1", "locus_tag": "DAB41471.1"}, {"annotations": "2-hydroxy-acid_oxidase", "strand": "-", "location": "3115-4218", "name": "DAB41472.1", "locus_tag": "DAB41472.1"}, {"annotations": "4-hydroxyphenylpyruvate_dioxygenase", "strand": "-", "location": "4215-5297", "name": "DAB41473.1", "locus_tag": "DAB41473.1"}, {"annotations": "methyltransferase", "strand": "-", "location": "5333-6367", "name": "DAB41474.1", "locus_tag": "DAB41474.1"}, {"annotations": "MbtH-like_protein", "strand": "-", "location": "6364-6582", "name": "DAB41475.1", "locus_tag": "DAB41475.1"}, {"annotations": "nonribosomal_peptide_synthetase", "strand": "-", "location": "6623-10618", "name": "DAB41476.1", "locus_tag": "DAB41476.1"}, {"annotations": "nonribosomal_peptide_synthetase", "strand": "-", "location": "10615-22797", "name": "DAB41477.1", "locus_tag": "DAB41477.1"}, {"annotations": "nonribosomal_peptide_synthetase", "strand": "-", "location": "22794-27458", "name": "DAB41478.1", "locus_tag": "DAB41478.1"}, {"annotations": "nonribosomal_peptide_synthetase", "strand": "-", "location": "27455-31411", "name": "DAB41479.1", "locus_tag": "DAB41479.1"}, {"annotations": "cytochrome_P450", "strand": "+", "location": "31768-32976", "name": "DAB41480.1", "locus_tag": "DAB41480.1"}, {"annotations": "beta-ketoacyl-ACP_synthase_III_(KSIII)", "strand": "+", "location": "32973-33914", "name": "DAB41481.1", "locus_tag": "DAB41481.1"}, {"annotations": "acyl_carrier_protein", "strand": "+", "location": "33925-34167", "name": "DAB41482.1", "locus_tag": "DAB41482.1"}, {"annotations": "LuxR_regulatory_protein", "strand": "-", "location": "34234-36951", "name": "DAB41483.1", "locus_tag": "DAB41483.1"}, {"annotations": "nonribosomal_peptide_synthetase/polyketide_synthase_type_I", "strand": "-", "location": "37027-44697", "name": "DAB41484.1", "locus_tag": "DAB41484.1"}, {"annotations": "hypothetical_protein", "strand": "+", "location": "1-339", "name": "AAO07752.1", "locus_tag": "VV2_0828"}, {"annotations": "Phosphopantetheinyl_transferase_component_of_siderophore_synthetase", "strand": "-", "location": "390-1085", "name": "AAO07753.1", "locus_tag": "VV2_0829"}, {"annotations": "Non-ribosomal_peptide_synthetase_module,_siderophore_biosynthesis_vulnibactin-specific", "strand": "-", "location": "1090-4158", "name": "AAO07754.1", "locus_tag": "VV2_0830"}, {"annotations": "Non-ribosomal_peptide_synthetase_module,_siderophore_biosynthesis_vulnibactin-specific", "strand": "-", "location": "4228-8790", "name": "AAO07755.1", "locus_tag": "VV2_0831"}, {"annotations": "3-deoxy-7-phosphoheptulonate_synthase", "strand": "+", "location": "9016-10086", "name": "AAO07756.1", "locus_tag": "VV2_0833"}, {"annotations": "2,3-dihydro-2,3-dihydroxybenzoate_dehydrogenase", "strand": "-", "location": "10318-11106", "name": "AAO07757.1", "locus_tag": "VV2_0834"}, {"annotations": "Isochorismate_synthase", "strand": "+", "location": "11478-12659", "name": "AAO07758.1", "locus_tag": "VV2_0835"}, {"annotations": "2,3-dihydroxybenzoate-AMP_ligase", "strand": "+", "location": "12669-14306", "name": "AAO07759.1", "locus_tag": "VV2_0836"}, {"annotations": "Vulnibactin_utilization_protein_VuuB", "strand": "-", "location": "14425-15240", "name": "AAO07760.1", "locus_tag": "VV2_0837"}, {"annotations": "Isochorismatase", "strand": "-", "location": "15304-16191", "name": "AAO07761.1", "locus_tag": "VV2_0838"}, {"annotations": "Isochorismate_pyruvate-lyase_of_siderophore_biosynthesis_Vulnibactin-specific", "strand": "-", "location": "16294-16623", "name": "AAO07762.1", "locus_tag": "VV2_0839"}, {"annotations": "2,3-dihydroxybenzoate-AMP_ligase", "strand": "-", "location": "16852-18480", "name": "AAO07763.1", "locus_tag": "VV2_0840"}, {"annotations": "Aryl_carrier_domain_protein", "strand": "+", "location": "18706-18948", "name": "AAO07764.1", "locus_tag": "VV2_0841"}, {"annotations": "ABC-type_enterochelin_transport_system,_periplasmic_component", "strand": "+", "location": "19004-19912", "name": "AAO07765.2", "locus_tag": "VV2_0842"}, {"annotations": "Ferric_vulnibactin_receptor_VuuA", "strand": "-", "location": "19997-22054", "name": "AAO07766.1", "locus_tag": "VV2_0843"}, {"annotations": "Amide_synthase_component_of_siderophore_synthetase_Vulnibactin-specific", "strand": "-", "location": "22395-23711", "name": "AAO07767.2", "locus_tag": "VV2_0844"}, {"annotations": "Integrin-like_protein", "strand": "+", "location": "152-1624", "name": "AFB35615.1", "locus_tag": "AFB35615.1"}, {"annotations": "Transcriptional_regulation", "strand": "+", "location": "1695-2423", "name": "AFB35616.1", "locus_tag": "AFB35616.1"}, {"annotations": "Exporter", "strand": "+", "location": "2551-3999", "name": "AFB35617.1", "locus_tag": "AFB35617.1"}, {"annotations": "AOCHC_dimerization", "strand": "+", "location": "4154-4654", "name": "AFB35618.1", "locus_tag": "AFB35618.1"}, {"annotations": "Hypothetical", "strand": "+", "location": "4703-5035", "name": "AFB35619.1", "locus_tag": "AFB35619.1"}, {"annotations": "PDC_formation", "strand": "+", "location": "5068-5703", "name": "AFB35620.1", "locus_tag": "AFB35620.1"}, {"annotations": "Function_with_EsmB1", "strand": "-", "location": "5783-7204", "name": "AFB35621.1", "locus_tag": "AFB35621.1"}, {"annotations": "PDC_adenylase", "strand": "-", "location": "7204-8301", "name": "AFB35623.1", "locus_tag": "AFB35623.1"}, {"annotations": "Transcriptional_activation", "strand": "-", "location": "8314-9399", "name": "AFB35624.1", "locus_tag": "AFB35624.1"}, {"annotations": "DHHA_isomerase", "strand": "+", "location": "9770-10507", "name": "AFB35622.1", "locus_tag": "AFB35622.1"}, {"annotations": "Quorum_sensing", "strand": "+", "location": "10563-13358", "name": "AFB35625.1", "locus_tag": "AFB35625.1"}, {"annotations": "ADIC_synthase", "strand": "-", "location": "13803-15731", "name": "AFB35626.1", "locus_tag": "AFB35626.1"}, {"annotations": "DHHA_synthase", "strand": "-", "location": "15728-16396", "name": "AFB35627.1", "locus_tag": "AFB35627.1"}, {"annotations": "6-methylsalicylyl_carrier_protein", "strand": "-", "location": "16422-16673", "name": "AFB35628.1", "locus_tag": "AFB35628.1"}, {"annotations": "6-MSA_adenylase", "strand": "-", "location": "16712-18415", "name": "AFB35629.1", "locus_tag": "AFB35629.1"}, {"annotations": "Esterification", "strand": "-", "location": "18518-19555", "name": "AFB35630.1", "locus_tag": "AFB35630.1"}, {"annotations": "Shikimate_kinase", "strand": "-", "location": "19651-20187", "name": "AFB35631.1", "locus_tag": "AFB35631.1"}, {"annotations": "Chorismate_synthase", "strand": "-", "location": "20199-21383", "name": "AFB35632.1", "locus_tag": "AFB35632.1"}, {"annotations": "DAHP_synthase", "strand": "-", "location": "21427-22842", "name": "AFB35633.1", "locus_tag": "AFB35633.1"}, {"annotations": "PDC_carrier_protein", "strand": "+", "location": "23336-23743", "name": "AFB35634.1", "locus_tag": "AFB35634.1"}, {"annotations": "KS-AT-ACP", "strand": "+", "location": "23736-26510", "name": "AFB35635.1", "locus_tag": "AFB35635.1"}, {"annotations": "Thioesterase", "strand": "+", "location": "26523-27314", "name": "AFB35636.1", "locus_tag": "AFB35636.1"}, {"annotations": "6-acetyl-PCA_reductase", "strand": "+", "location": "27311-28384", "name": "AFB35637.1", "locus_tag": "AFB35637.1"}, {"annotations": "Hypothetical", "strand": "+", "location": "28479-28916", "name": "AFB35638.1", "locus_tag": "AFB35638.1"}, {"annotations": "Transcriptional_regulation", "strand": "-", "location": "28885-29847", "name": "AFB35639.1", "locus_tag": "AFB35639.1"}, {"annotations": "dimodular_nonribosomal_peptide_synthetase", "strand": "-", "location": "1-1551", "name": "YP_856987.1", "locus_tag": "AHA_2473"}, {"annotations": "nonribosomal_peptide_synthetase", "strand": "-", "location": "1548-7742", "name": "YP_856988.1", "locus_tag": "AHA_2474"}, {"annotations": "2,3-dihydro-2,3-dihydroxybenzoate_dehydrogenase", "strand": "-", "location": "7859-8608", "name": "YP_856989.1", "locus_tag": "AHA_2475"}, {"annotations": "nonribosomal_peptide_synthetase", "strand": "-", "location": "8638-11739", "name": "YP_856990.1", "locus_tag": "AHA_2476"}, {"annotations": "isochorismatase", "strand": "-", "location": "11736-12659", "name": "YP_856991.1", "locus_tag": "AHA_2477"}, {"annotations": "2,3-dihydroxybenzoate-AMP_ligase", "strand": "-", "location": "12683-14344", "name": "YP_856992.1", "locus_tag": "AHA_2478"}, {"annotations": "isochorismate_synthase", "strand": "-", "location": "14421-15614", "name": "YP_856993.1", "locus_tag": "AHA_2479"}, {"annotations": "TetR_family_transcriptional_regulator", "strand": "-", "location": "1-597", "name": "EFL06860.1", "locus_tag": "SSMG_02531"}, {"annotations": "predicted_protein", "strand": "+", "location": "683-2173", "name": "EFL06861.1", "locus_tag": "SSMG_02532"}, {"annotations": "amine_oxidase", "strand": "+", "location": "2220-3581", "name": "EFL06862.1", "locus_tag": "SSMG_02533"}, {"annotations": "predicted_protein", "strand": "+", "location": "3897-5129", "name": "EFL06863.1", "locus_tag": "SSMG_02534"}, {"annotations": "non-ribosomal_peptide_synthetase", "strand": "-", "location": "5186-8539", "name": "EFL06864.1", "locus_tag": "SSMG_02535"}, {"annotations": "hypothetical_protein", "strand": "-", "location": "8533-15621", "name": "EFL06865.1", "locus_tag": "SSMG_02536"}, {"annotations": "predicted_protein", "strand": "-", "location": "15614-19819", "name": "EFL06866.1", "locus_tag": "SSMG_02537"}, {"annotations": "predicted_protein", "strand": "-", "location": "19804-26805", "name": "EFL06867.1", "locus_tag": "SSMG_02538"}, {"annotations": "mbtH_protein", "strand": "-", "location": "26802-27023", "name": "EFL06868.1", "locus_tag": "SSMG_02539"}, {"annotations": "LipE_protein", "strand": "-", "location": "27072-27878", "name": "EFL06869.1", "locus_tag": "SSMG_02540"}, {"annotations": "major_facilitator_superfamily_transporter_multidrug_resistance_protein", "strand": "-", "location": "27851-29026", "name": "EFL06870.1", "locus_tag": "SSMG_02541"}, {"annotations": "2,3-dihydroxybenzoate-AMP_ligase", "strand": "+", "location": "29169-30716", "name": "EFL06871.1", "locus_tag": "SSMG_02542"}, {"annotations": "predicted_protein", "strand": "+", "location": "30713-31696", "name": "EFL06872.1", "locus_tag": "SSMG_02543"}, {"annotations": "predicted_protein", "strand": "+", "location": "31693-32676", "name": "EFL06873.1", "locus_tag": "SSMG_02544"}, {"annotations": "salicylate_synthase", "strand": "-", "location": "32684-33994", "name": "EFL06874.1", "locus_tag": "SSMG_02545"}, {"annotations": "peptide_monooxygenase", "strand": "-", "location": "33958-35238", "name": "EFL06875.1", "locus_tag": "SSMG_02546"}, {"annotations": "SARP-type_regulator", "strand": "+", "location": "1-1167", "name": "AGN74872.1", "locus_tag": "AGN74872.1"}, {"annotations": "major_facilitator_transporter", "strand": "-", "location": "1287-2879", "name": "AGN74873.1", "locus_tag": "AGN74873.1"}, {"annotations": "branched-chain_amino_acid_aminotransferase", "strand": "-", "location": "3197-4318", "name": "AGN74874.1", "locus_tag": "AGN74874.1"}, {"annotations": "methyltransferase", "strand": "-", "location": "4387-5406", "name": "AGN74875.1", "locus_tag": "AGN74875.1"}, {"annotations": "nonribosomal_peptide_synthetase", "strand": "-", "location": "5544-13460", "name": "AGN74876.1", "locus_tag": "AGN74876.1"}, {"annotations": "type_ii_thioestrerase", "strand": "+", "location": "13782-14528", "name": "AGN74877.1", "locus_tag": "AGN74877.1"}, {"annotations": "flavin-dependent_oxidoreductase", "strand": "-", "location": "14523-15605", "name": "AGN74878.1", "locus_tag": "AGN74878.1"}, {"annotations": "hypothetical_protein", "strand": "-", "location": "15839-16084", "name": "AGN74879.1", "locus_tag": "AGN74879.1"}, {"annotations": "3-hydroxypicolinic_acid:AMP_ligase", "strand": "+", "location": "16253-17875", "name": "AGN74880.1", "locus_tag": "AGN74880.1"}, {"annotations": "L-lysine_2-aminotransferase", "strand": "+", "location": "17879-19180", "name": "AGN74881.1", "locus_tag": "AGN74881.1"}, {"annotations": "4-oxalocrotonate_tautomerase", "strand": "+", "location": "19234-19422", "name": "AGN74882.1", "locus_tag": "AGN74882.1"}, {"annotations": "phenylacetyl-CoA_dioxygenase", "strand": "-", "location": "19507-20814", "name": "AGN74883.1", "locus_tag": "AGN74883.1"}, {"annotations": "MbtH_domain-containing_protein", "strand": "-", "location": "20829-21080", "name": "AGN74884.1", "locus_tag": "AGN74884.1"}, {"annotations": "nonribosomal_peptide_synthetase", "strand": "-", "location": "21154-38325", "name": "AGN74885.1", "locus_tag": "AGN74885.1"}, {"annotations": "nonribosomal_peptide_synthetase", "strand": "-", "location": "38322-43025", "name": "AGN74886.1", "locus_tag": "AGN74886.1"}, {"annotations": "branched-chain_alpha-keto_acid_dehydrogenase_E1_subunit_alpha", "strand": "+", "location": "43579-44736", "name": "AGN74887.1", "locus_tag": "AGN74887.1"}, {"annotations": "branched-chain_alpha-keto_acid_dehydrogenase_E1_subnuit_beta", "strand": "+", "location": "44733-45788", "name": "AGN74888.1", "locus_tag": "AGN74888.1"}, {"annotations": "branched-chain_alpha-keto_acid_dehydrogenase_E2", "strand": "+", "location": "45794-47191", "name": "AGN74889.1", "locus_tag": "AGN74889.1"}, {"annotations": "ABC_transporter", "strand": "+", "location": "47430-49085", "name": "AGN74890.1", "locus_tag": "AGN74890.1"}, {"annotations": "P450-like_monooxygenase", "strand": "-", "location": "49244-50434", "name": "AGN74891.1", "locus_tag": "AGN74891.1"}, {"annotations": "nonribosomal_peptide_synthetase/polyketide_synthase_hybrid_protein", "strand": "+", "location": "50629-64296", "name": "AGN74892.1", "locus_tag": "AGN74892.1"}, {"annotations": "nonribosomal_peptide_synthetase/polyketide_synthase_hybrid_protein", "strand": "+", "location": "64299-71039", "name": "AGN74893.1", "locus_tag": "AGN74893.1"}, {"annotations": "nonribosomal_peptide_synthetase/polyketide_synthase_hybrid_protein", "strand": "+", "location": "71211-77717", "name": "AGN74894.1", "locus_tag": "AGN74894.1"}, {"annotations": "nonribosomal_peptide_synthetase/polyketide_synthase_hybrid_protein", "strand": "+", "location": "77728-85563", "name": "AGN74895.1", "locus_tag": "AGN74895.1"}, {"annotations": "nonribosomal_peptide_synthetase/polyketide_synthase_hybrid_protein", "strand": "+", "location": "85560-91424", "name": "AGN74896.1", "locus_tag": "AGN74896.1"}, {"annotations": "acyltransferase", "strand": "+", "location": "91421-92371", "name": "AGN74897.1", "locus_tag": "AGN74897.1"}, {"annotations": "nonribosomal_peptide_synthetase", "strand": "+", "location": "92365-94791", "name": "AGN74898.1", "locus_tag": "AGN74898.1"}, {"annotations": "major_facilitator_transporter", "strand": "+", "location": "95041-96435", "name": "AGN74899.1", "locus_tag": "AGN74899.1"}, {"annotations": "streptogramin_B_lyase", "strand": "-", "location": "96467-97360", "name": "AGN74900.1", "locus_tag": "AGN74900.1"}, {"annotations": "sarcosine_oxidase", "strand": "-", "location": "97608-98756", "name": "AGN74901.1", "locus_tag": "AGN74901.1"}, {"annotations": "SARP-type_regulator", "strand": "-", "location": "98866-99708", "name": "AGN74902.1", "locus_tag": "AGN74902.1"}, {"annotations": "TetR-type_regulator", "strand": "-", "location": "100098-100745", "name": "AGN74903.1", "locus_tag": "AGN74903.1"}, {"annotations": "ketoreductase", "strand": "+", "location": "101227-101991", "name": "AGN74904.1", "locus_tag": "AGN74904.1"}, {"annotations": "AfsA-like_gamma-butyrolactone_biosynthetic_protein", "strand": "+", "location": "102181-103149", "name": "AGN74905.1", "locus_tag": "AGN74905.1"}, {"annotations": "gamma-butyrolactone_receptor", "strand": "-", "location": "103174-103857", "name": "AGN74906.1", "locus_tag": "AGN74906.1"}, {"annotations": "phosphatase", "strand": "-", "location": "103982-104671", "name": "AGN74907.1", "locus_tag": "AGN74907.1"}, {"annotations": "putative_ABC_transporter", "strand": "+", "location": "1-984", "name": "BAH04156.1", "locus_tag": "BAH04156.1"}, {"annotations": "putative_ABC_transporter", "strand": "+", "location": "981-1805", "name": "BAH04157.1", "locus_tag": "BAH04157.1"}, {"annotations": "putative_esterase", "strand": "+", "location": "1912-3117", "name": "BAH04158.1", "locus_tag": "BAH04158.1"}, {"annotations": "putative_DNA-binding_response_regulator", "strand": "-", "location": "3236-3739", "name": "BAH04159.1", "locus_tag": "BAH04159.1"}, {"annotations": "MbtH-like_protein", "strand": "-", "location": "3883-4095", "name": "BAH04160.1", "locus_tag": "BAH04160.1"}, {"annotations": "putative_non-ribosomal_peptide_synthetase", "strand": "-", "location": "4142-13600", "name": "BAH04161.1", "locus_tag": "BAH04161.1"}, {"annotations": "trsJ", "strand": "-", "location": "13608-21665", "name": "BAH04162.1", "locus_tag": "BAH04162.1"}, {"annotations": "putative_SAM-dependent_methyltransferase", "strand": "+", "location": "21676-22374", "name": "BAH04163.1", "locus_tag": "BAH04163.1"}, {"annotations": "hypothetical_protein", "strand": "+", "location": "22438-23823", "name": "BAH04164.1", "locus_tag": "BAH04164.1"}, {"annotations": "UvrA-like_protein", "strand": "+", "location": "24008-26386", "name": "BAH04165.1", "locus_tag": "BAH04165.1"}, {"annotations": "putative_oxidoreductase", "strand": "+", "location": "26468-27406", "name": "BAH04166.1", "locus_tag": "BAH04166.1"}, {"annotations": "putative_FAD-dependent_oxidoreductase", "strand": "-", "location": "27803-29182", "name": "BAH04167.1", "locus_tag": "BAH04167.1"}, {"annotations": "putative_dehydrogenase", "strand": "-", "location": "29169-30257", "name": "BAH04168.1", "locus_tag": "BAH04168.1"}, {"annotations": "putative_thioesterase", "strand": "-", "location": "30254-31000", "name": "BAH04169.1", "locus_tag": "BAH04169.1"}, {"annotations": "putative_cytochrome_P450", "strand": "+", "location": "31154-32359", "name": "BAH04170.1", "locus_tag": "BAH04170.1"}, {"annotations": "AMP-binding_ligase", "strand": "+", "location": "32373-33956", "name": "BAH04171.1", "locus_tag": "BAH04171.1"}, {"annotations": "putative_tryptophan_2,3-dioxygenase", "strand": "-", "location": "34035-34778", "name": "BAH04172.1", "locus_tag": "BAH04172.1"}, {"annotations": "putative_non-ribosomal_peptide_synthetase", "strand": "+", "location": "34968-36746", "name": "BAH04173.1", "locus_tag": "BAH04173.1"}, {"annotations": "putative_ABC_transporter", "strand": "+", "location": "1-155", "name": "AET98900.1", "locus_tag": "AET98900.1"}, {"annotations": "putative_ABC_transporter", "strand": "+", "location": "152-976", "name": "AET98901.1", "locus_tag": "AET98901.1"}, {"annotations": "putative_esterase", "strand": "+", "location": "1083-2288", "name": "AET98902.1", "locus_tag": "AET98902.1"}, {"annotations": "putative_DNA-binding_response_regulator", "strand": "-", "location": "2408-2938", "name": "AET98903.1", "locus_tag": "AET98903.1"}, {"annotations": "MbtH-like_protein", "strand": "-", "location": "3055-3267", "name": "AET98904.1", "locus_tag": "AET98904.1"}, {"annotations": "putative_non-ribosomal_peptide_synthetase", "strand": "-", "location": "3314-12751", "name": "AET98905.1", "locus_tag": "AET98905.1"}, {"annotations": "putative_non-ribosomal_peptide_synthetase", "strand": "-", "location": "12759-20753", "name": "AET98906.1", "locus_tag": "AET98906.1"}, {"annotations": "putative_SAM-dependent_methyltransferase", "strand": "+", "location": "20818-21516", "name": "AET98907.1", "locus_tag": "AET98907.1"}, {"annotations": "UvrA-like_protein", "strand": "+", "location": "23150-25528", "name": "AET98908.1", "locus_tag": "AET98908.1"}, {"annotations": "putative_oxidoreductase", "strand": "+", "location": "25610-26548", "name": "AET98909.1", "locus_tag": "AET98909.1"}, {"annotations": "putative_FAD-dependent_oxidoreductase", "strand": "-", "location": "26945-28333", "name": "AET98910.1", "locus_tag": "AET98910.1"}, {"annotations": "putative_dehydrogenase", "strand": "-", "location": "28392-29480", "name": "AET98911.1", "locus_tag": "AET98911.1"}, {"annotations": "putative_thioesterase", "strand": "-", "location": "29477-30223", "name": "AET98912.1", "locus_tag": "AET98912.1"}, {"annotations": "putative_cytochrome_P450", "strand": "+", "location": "30377-31582", "name": "AET98913.1", "locus_tag": "AET98913.1"}, {"annotations": "putative_AMP-binding_ligase", "strand": "+", "location": "31596-33179", "name": "AET98914.1", "locus_tag": "AET98914.1"}, {"annotations": "putative_tryptophan_2,3-dioxygenase", "strand": "-", "location": "33254-34078", "name": "AET98915.1", "locus_tag": "AET98915.1"}, {"annotations": "putative_non-ribosomal_peptide_synthetase", "strand": "+", "location": "34133-35965", "name": "AET98916.1", "locus_tag": "AET98916.1"}, {"annotations": "putative_oxidoreductase", "strand": "+", "location": "165-2399", "name": "BAI63266.1", "locus_tag": "BAI63266.1"}, {"annotations": "hypothetical_protein", "strand": "-", "location": "3228-6521", "name": "BAI63267.1", "locus_tag": "BAI63267.1"}, {"annotations": "putative_integral_membrane_protein", "strand": "+", "location": "8593-8793", "name": "BAI63268.1", "locus_tag": "BAI63268.1"}, {"annotations": "putative_2-nitropropane_dioxygenase", "strand": "-", "location": "8921-9919", "name": "BAI63269.1", "locus_tag": "BAI63269.1"}, {"annotations": "hypothetical_protein", "strand": "-", "location": "10431-11810", "name": "BAI63270.1", "locus_tag": "BAI63270.1"}, {"annotations": "hypothetical_protein", "strand": "-", "location": "12010-12426", "name": "BAI63271.1", "locus_tag": "BAI63271.1"}, {"annotations": "hypothetical_protein", "strand": "+", "location": "13117-14178", "name": "BAI63272.1", "locus_tag": "BAI63272.1"}, {"annotations": "putative_kynurenine_aminotransferase", "strand": "-", "location": "14832-16079", "name": "BAI63273.1", "locus_tag": "BAI63273.1"}, {"annotations": "putative_oxidoreductase", "strand": "-", "location": "16199-16954", "name": "BAI63274.1", "locus_tag": "BAI63274.1"}, {"annotations": "putative_transcription_regulator", "strand": "-", "location": "17013-17795", "name": "BAI63275.1", "locus_tag": "BAI63275.1"}, {"annotations": "putative_ABC_transporter", "strand": "+", "location": "17971-18960", "name": "BAI63276.1", "locus_tag": "BAI63276.1"}, {"annotations": "putative_ABC_transporter", "strand": "+", "location": "18951-19781", "name": "BAI63277.1", "locus_tag": "BAI63277.1"}, {"annotations": "putative_aminotransferase", "strand": "-", "location": "19824-20993", "name": "BAI63278.1", "locus_tag": "BAI63278.1"}, {"annotations": "hypothetical_protein", "strand": "-", "location": "20990-22426", "name": "BAI63279.1", "locus_tag": "BAI63279.1"}, {"annotations": "putative_SAM-dependent_methyltransferase", "strand": "+", "location": "23253-23939", "name": "BAI63280.1", "locus_tag": "BAI63280.1"}, {"annotations": "putative_Mg-protoporphyrin_IX_monooxidative_cyclase", "strand": "+", "location": "23981-26020", "name": "BAI63281.1", "locus_tag": "BAI63281.1"}, {"annotations": "putative_tryptophan_2,3-dioxygenase", "strand": "+", "location": "26066-26761", "name": "BAI63282.1", "locus_tag": "BAI63282.1"}, {"annotations": "putative_non-ribosomal_peptide_synthetase", "strand": "-", "location": "26823-28571", "name": "BAI63283.1", "locus_tag": "BAI63283.1"}, {"annotations": "putative_peptide_arylation_enzyme", "strand": "-", "location": "28689-30275", "name": "BAI63284.1", "locus_tag": "BAI63284.1"}, {"annotations": "putative_cytochrome_P450", "strand": "-", "location": "30122-31492", "name": "BAI63285.1", "locus_tag": "BAI63285.1"}, {"annotations": "putative_thioesterase", "strand": "+", "location": "31651-32397", "name": "BAI63286.1", "locus_tag": "BAI63286.1"}, {"annotations": "UvrA-like_protein", "strand": "-", "location": "32468-34846", "name": "BAI63287.1", "locus_tag": "BAI63287.1"}, {"annotations": "putative_non-ribosomal_peptide_synthetase", "strand": "+", "location": "35089-42852", "name": "BAI63288.1", "locus_tag": "BAI63288.1"}, {"annotations": "putative_non-ribosomal_peptide_synthetase", "strand": "+", "location": "42861-52334", "name": "BAI63289.1", "locus_tag": "BAI63289.1"}, {"annotations": "MbtH-like_protein", "strand": "+", "location": "52369-52581", "name": "BAI63290.1", "locus_tag": "BAI63290.1"}, {"annotations": "putative_OmpR-family_regulator", "strand": "+", "location": "52668-53180", "name": "BAI63291.1", "locus_tag": "BAI63291.1"}, {"annotations": "putative_oxidoreductase", "strand": "-", "location": "53285-54223", "name": "BAI63292.1", "locus_tag": "BAI63292.1"}, {"annotations": "hypothetical_protein", "strand": "-", "location": "54264-55697", "name": "BAI63293.1", "locus_tag": "BAI63293.1"}, {"annotations": "DNA_binding_protein", "strand": "-", "location": "56-1792", "name": "AFW04547.1", "locus_tag": "AFW04547.1"}, {"annotations": "prolyl-tRNA_synthetase", "strand": "+", "location": "1985-3400", "name": "AFW04548.1", "locus_tag": "AFW04548.1"}, {"annotations": "hydrolase", "strand": "+", "location": "3981-5108", "name": "AFW04549.1", "locus_tag": "AFW04549.1"}, {"annotations": "ferredoxin", "strand": "-", "location": "5302-5580", "name": "AFW04550.1", "locus_tag": "AFW04550.1"}, {"annotations": "aromatic_ring_dioxygenase_b_subunit", "strand": "-", "location": "5580-6104", "name": "AFW04551.1", "locus_tag": "AFW04551.1"}, {"annotations": "aromatic_ring_dioxygenase_a_subunit", "strand": "-", "location": "6101-7582", "name": "AFW04552.1", "locus_tag": "AFW04552.1"}, {"annotations": "NAD(P)H_dehydrogenase_(quinone)", "strand": "+", "location": "7663-8355", "name": "AFW04553.1", "locus_tag": "AFW04553.1"}, {"annotations": "4-hydroxyphenylacetate-3-hydroxylase", "strand": "+", "location": "8393-9955", "name": "AFW04554.1", "locus_tag": "AFW04554.1"}, {"annotations": "DoxX_family_protein", "strand": "+", "location": "9963-10652", "name": "AFW04555.1", "locus_tag": "AFW04555.1"}, {"annotations": "Leucine_carboxyl_methyltransferase", "strand": "+", "location": "10833-11663", "name": "AFW04556.1", "locus_tag": "AFW04556.1"}, {"annotations": "drug_resistance_transporter", "strand": "-", "location": "11649-13259", "name": "AFW04557.1", "locus_tag": "AFW04557.1"}, {"annotations": "oxidoreductase", "strand": "-", "location": "13270-14292", "name": "AFW04558.1", "locus_tag": "AFW04558.1"}, {"annotations": "cyclase/dehydrase", "strand": "+", "location": "14410-14952", "name": "AFW04559.1", "locus_tag": "AFW04559.1"}, {"annotations": "fatty-acid-CoA_ligase_FadD", "strand": "+", "location": "14969-16537", "name": "AFW04560.1", "locus_tag": "AFW04560.1"}, {"annotations": "oxidoreductase", "strand": "+", "location": "16540-17751", "name": "AFW04561.1", "locus_tag": "AFW04561.1"}, {"annotations": "hypothetical_protein", "strand": "+", "location": "17748-19727", "name": "AFW04562.1", "locus_tag": "AFW04562.1"}, {"annotations": "3-carboxymuconate_cycloisomerase_PcaB", "strand": "+", "location": "19724-21142", "name": "AFW04563.1", "locus_tag": "AFW04563.1"}, {"annotations": "Anthranilate_synthase,PhzE", "strand": "-", "location": "21283-23172", "name": "AFW04564.1", "locus_tag": "AFW04564.1"}, {"annotations": "Isochorismatase,PhzD", "strand": "-", "location": "23169-23807", "name": "AFW04565.1", "locus_tag": "AFW04565.1"}, {"annotations": "2,3-dihydroxybenzoate-2,3-dehydrogenase", "strand": "-", "location": "23820-24677", "name": "AFW04566.1", "locus_tag": "AFW04566.1"}, {"annotations": "PhzC,_DAHP_synthase", "strand": "-", "location": "24665-26107", "name": "AFW04567.1", "locus_tag": "AFW04567.1"}, {"annotations": "ISXo8_transposase", "strand": "+", "location": "26749-28725", "name": "AFW04568.1", "locus_tag": "AFW04568.1"}, {"annotations": "FAD-dependent_oxidoreductase", "strand": "+", "location": "28738-29838", "name": "AFW04569.1", "locus_tag": "AFW04569.1"}, {"annotations": "drug_resistance_transporter", "strand": "+", "location": "29835-31526", "name": "AFW04570.1", "locus_tag": "AFW04570.1"}, {"annotations": "hypothetical_protein", "strand": "+", "location": "31717-32676", "name": "AFW04571.1", "locus_tag": "AFW04571.1"}, {"annotations": "FAD-dependent_oxidoreductase", "strand": "+", "location": "32669-33787", "name": "AFW04572.1", "locus_tag": "AFW04572.1"}, {"annotations": "methyltransferase_MppJ", "strand": "+", "location": "33720-34970", "name": "AFW04573.1", "locus_tag": "AFW04573.1"}, {"annotations": "hypothetical_protein", "strand": "+", "location": "34967-35362", "name": "AFW04574.1", "locus_tag": "AFW04574.1"}, {"annotations": "histidinol-phosphate_aminotransferase", "strand": "+", "location": "35307-36512", "name": "AFW04575.1", "locus_tag": "AFW04575.1"}, {"annotations": "Glyoxalase/bleomycin_resistance_protein", "strand": "+", "location": "36550-37014", "name": "AFW04576.1", "locus_tag": "AFW04576.1"}, {"annotations": "Leucine_carboxyl_methyltransferase", "strand": "-", "location": "37203-38048", "name": "AFW04577.1", "locus_tag": "AFW04577.1"}, {"annotations": "catechol-O-methyltransferase", "strand": "-", "location": "38115-38885", "name": "AFW04578.1", "locus_tag": "AFW04578.1"}, {"annotations": "flavodoxin_reductase_Hmp", "strand": "-", "location": "39007-39993", "name": "AFW04579.1", "locus_tag": "AFW04579.1"}, {"annotations": "transcriptional_regulator", "strand": "-", "location": "40222-40845", "name": "AFW04580.1", "locus_tag": "AFW04580.1"}, {"annotations": "drug_resistance_transporter", "strand": "-", "location": "40939-42450", "name": "AFW04581.1", "locus_tag": "AFW04581.1"}, {"annotations": "hypothetical_protein", "strand": "-", "location": "42777-43202", "name": "AFW04582.1", "locus_tag": "AFW04582.1"}, {"annotations": "methyltransferase", "strand": "+", "location": "43633-44679", "name": "AFW04583.1", "locus_tag": "AFW04583.1"}, {"annotations": "cytochrome_P450", "strand": "-", "location": "44764-45996", "name": "AFW04584.1", "locus_tag": "AFW04584.1"}, {"annotations": "Leucine_carboxyl_methyltransferase", "strand": "+", "location": "46098-47162", "name": "AFW04585.1", "locus_tag": "AFW04585.1"}, {"annotations": "Leucine_carboxyl_methyltransferase", "strand": "-", "location": "47246-48121", "name": "AFW04586.1", "locus_tag": "AFW04586.1"}, {"annotations": "4-oxalocrotonate_tautomerase", "strand": "-", "location": "48330-48515", "name": "AFW04587.1", "locus_tag": "AFW04587.1"}, {"annotations": "transcriptional_regulator", "strand": "-", "location": "48637-49659", "name": "AFW04588.1", "locus_tag": "AFW04588.1"}, {"annotations": "asparagine_synthase", "strand": "+", "location": "50080-51888", "name": "AFW04589.1", "locus_tag": "AFW04589.1"}, {"annotations": "hypothetical_protein", "strand": "+", "location": "51795-52931", "name": "AFW04590.1", "locus_tag": "AFW04590.1"}, {"annotations": "acyl-CoA_dehydrogenase", "strand": "+", "location": "52910-54040", "name": "AFW04591.1", "locus_tag": "AFW04591.1"}, {"annotations": "dihydroorotase", "strand": "+", "location": "54004-55419", "name": "AFW04592.1", "locus_tag": "AFW04592.1"}, {"annotations": "FAD-dependent_oxidoreductase", "strand": "+", "location": "55355-56566", "name": "AFW04593.1", "locus_tag": "AFW04593.1"}, {"annotations": "methyltransferase", "strand": "+", "location": "56625-57359", "name": "AFW04594.1", "locus_tag": "AFW04594.1"}, {"annotations": "LuxR_family_transcriptional_regulator", "strand": "-", "location": "57420-58187", "name": "AFW04595.1", "locus_tag": "AFW04595.1"}, {"annotations": "cyanate_MFS_transporter", "strand": "+", "location": "58817-60097", "name": "AFW04596.1", "locus_tag": "AFW04596.1"}, {"annotations": "ArsR_family_transcriptional_regulator", "strand": "+", "location": "60099-60776", "name": "AFW04597.1", "locus_tag": "AFW04597.1"}, {"annotations": "monooxygenase", "strand": "+", "location": "60787-62016", "name": "AFW04598.1", "locus_tag": "AFW04598.1"}, {"annotations": "methyltransferase", "strand": "+", "location": "62085-62726", "name": "AFW04599.1", "locus_tag": "AFW04599.1"}, {"annotations": "hypothetical_protein", "strand": "-", "location": "62739-63098", "name": "AFW04600.1", "locus_tag": "AFW04600.1"}, {"annotations": "short_chain_dehydrogenase", "strand": "-", "location": "63095-63934", "name": "AFW04601.1", "locus_tag": "AFW04601.1"}, {"annotations": "Pau1", "strand": "+", "location": "2272-3420", "name": "AIE54168.1", "locus_tag": "AIE54168.1"}, {"annotations": "Pau2", "strand": "-", "location": "3436-4239", "name": "AIE54169.1", "locus_tag": "AIE54169.1"}, {"annotations": "Pau3", "strand": "+", "location": "4343-5356", "name": "AIE54170.1", "locus_tag": "AIE54170.1"}, {"annotations": "Pau4", "strand": "+", "location": "5557-6120", "name": "AIE54171.1", "locus_tag": "AIE54171.1"}, {"annotations": "Pau5", "strand": "-", "location": "6304-6825", "name": "AIE54172.1", "locus_tag": "AIE54172.1"}, {"annotations": "Pau6", "strand": "+", "location": "7540-8709", "name": "AIE54173.1", "locus_tag": "AIE54173.1"}, {"annotations": "Pau7", "strand": "+", "location": "8802-9620", "name": "AIE54174.1", "locus_tag": "AIE54174.1"}, {"annotations": "Pau8", "strand": "-", "location": "9870-10358", "name": "AIE54175.1", "locus_tag": "AIE54175.1"}, {"annotations": "Pau9", "strand": "+", "location": "10639-12081", "name": "AIE54176.1", "locus_tag": "AIE54176.1"}, {"annotations": "Pau10", "strand": "+", "location": "12130-14259", "name": "AIE54177.1", "locus_tag": "AIE54177.1"}, {"annotations": "Pau11", "strand": "+", "location": "14555-15532", "name": "AIE54178.1", "locus_tag": "AIE54178.1"}, {"annotations": "Pau12", "strand": "+", "location": "15565-16602", "name": "AIE54179.1", "locus_tag": "AIE54179.1"}, {"annotations": "Pau13", "strand": "-", "location": "16716-17576", "name": "AIE54180.1", "locus_tag": "AIE54180.1"}, {"annotations": "Pau14", "strand": "+", "location": "18059-19144", "name": "AIE54181.1", "locus_tag": "AIE54181.1"}, {"annotations": "Pau15", "strand": "+", "location": "19160-20440", "name": "AIE54182.1", "locus_tag": "AIE54182.1"}, {"annotations": "Pau16", "strand": "+", "location": "20440-21825", "name": "AIE54183.1", "locus_tag": "AIE54183.1"}, {"annotations": "Pau17", "strand": "-", "location": "21895-23064", "name": "AIE54184.1", "locus_tag": "AIE54184.1"}, {"annotations": "Pau18", "strand": "-", "location": "23094-25049", "name": "AIE54185.1", "locus_tag": "AIE54185.1"}, {"annotations": "Pau19", "strand": "-", "location": "25169-25828", "name": "AIE54186.1", "locus_tag": "AIE54186.1"}, {"annotations": "Pau20", "strand": "-", "location": "26028-26813", "name": "AIE54187.1", "locus_tag": "AIE54187.1"}, {"annotations": "Pau21", "strand": "-", "location": "26851-28059", "name": "AIE54188.1", "locus_tag": "AIE54188.1"}, {"annotations": "Pau22", "strand": "+", "location": "28689-29684", "name": "AIE54189.1", "locus_tag": "AIE54189.1"}, {"annotations": "Pau23", "strand": "+", "location": "29716-30585", "name": "AIE54190.1", "locus_tag": "AIE54190.1"}, {"annotations": "Pau24", "strand": "+", "location": "30902-32116", "name": "AIE54191.1", "locus_tag": "AIE54191.1"}, {"annotations": "Pau25", "strand": "+", "location": "32173-33300", "name": "AIE54192.1", "locus_tag": "AIE54192.1"}, {"annotations": "Pau26", "strand": "+", "location": "33355-33792", "name": "AIE54193.1", "locus_tag": "AIE54193.1"}, {"annotations": "Pau27", "strand": "-", "location": "33873-35516", "name": "AIE54194.1", "locus_tag": "AIE54194.1"}, {"annotations": "Pau28", "strand": "+", "location": "35825-36592", "name": "AIE54195.1", "locus_tag": "AIE54195.1"}, {"annotations": "Pau29", "strand": "+", "location": "36705-37754", "name": "AIE54196.1", "locus_tag": "AIE54196.1"}, {"annotations": "Pau30", "strand": "+", "location": "37816-38958", "name": "AIE54197.1", "locus_tag": "AIE54197.1"}, {"annotations": "Pau31", "strand": "-", "location": "39250-40617", "name": "AIE54198.1", "locus_tag": "AIE54198.1"}, {"annotations": "Pau32", "strand": "-", "location": "40868-41740", "name": "AIE54199.1", "locus_tag": "AIE54199.1"}, {"annotations": "Pau33", "strand": "+", "location": "41971-43461", "name": "AIE54200.1", "locus_tag": "AIE54200.1"}, {"annotations": "Pau34", "strand": "+", "location": "43466-44902", "name": "AIE54201.1", "locus_tag": "AIE54201.1"}, {"annotations": "Pau35", "strand": "+", "location": "44899-45195", "name": "AIE54202.1", "locus_tag": "AIE54202.1"}, {"annotations": "Pau36", "strand": "+", "location": "45188-45940", "name": "AIE54203.1", "locus_tag": "AIE54203.1"}, {"annotations": "Pau37", "strand": "+", "location": "45937-46686", "name": "AIE54204.1", "locus_tag": "AIE54204.1"}, {"annotations": "Pau38", "strand": "+", "location": "46680-47366", "name": "AIE54205.1", "locus_tag": "AIE54205.1"}, {"annotations": "Pau39", "strand": "+", "location": "47396-48538", "name": "AIE54206.1", "locus_tag": "AIE54206.1"}, {"annotations": "Pau40", "strand": "+", "location": "48535-49005", "name": "AIE54207.1", "locus_tag": "AIE54207.1"}, {"annotations": "Pau41", "strand": "+", "location": "48980-50563", "name": "AIE54208.1", "locus_tag": "AIE54208.1"}, {"annotations": "Pau42", "strand": "+", "location": "50680-51717", "name": "AIE54209.1", "locus_tag": "AIE54209.1"}, {"annotations": "Pau43", "strand": "+", "location": "51774-52547", "name": "AIE54210.1", "locus_tag": "AIE54210.1"}, {"annotations": "Pau44", "strand": "+", "location": "52544-53206", "name": "AIE54211.1", "locus_tag": "AIE54211.1"}, {"annotations": "Pau45", "strand": "-", "location": "53296-54936", "name": "AIE54212.1", "locus_tag": "AIE54212.1"}, {"annotations": "Pau46", "strand": "+", "location": "55366-55911", "name": "AIE54213.1", "locus_tag": "AIE54213.1"}, {"annotations": "Pau47", "strand": "+", "location": "55911-56897", "name": "AIE54214.1", "locus_tag": "AIE54214.1"}, {"annotations": "Pau48", "strand": "+", "location": "56921-59032", "name": "AIE54215.1", "locus_tag": "AIE54215.1"}, {"annotations": "Pau49", "strand": "-", "location": "59054-59638", "name": "AIE54216.1", "locus_tag": "AIE54216.1"}, {"annotations": "Pau50", "strand": "+", "location": "59920-60255", "name": "AIE54217.1", "locus_tag": "AIE54217.1"}, {"annotations": "Pau51", "strand": "-", "location": "60262-61068", "name": "AIE54218.1", "locus_tag": "AIE54218.1"}, {"annotations": "Pau52", "strand": "+", "location": "61323-62657", "name": "AIE54219.1", "locus_tag": "AIE54219.1"}, {"annotations": "Pau53", "strand": "+", "location": "62838-63266", "name": "AIE54220.1", "locus_tag": "AIE54220.1"}, {"annotations": "PauY1", "strand": "+", "location": "2272-3420", "name": "AIE54221.1", "locus_tag": "AIE54221.1"}, {"annotations": "PauY2", "strand": "-", "location": "3436-4239", "name": "AIE54222.1", "locus_tag": "AIE54222.1"}, {"annotations": "PauY3", "strand": "+", "location": "4439-5356", "name": "AIE54223.1", "locus_tag": "AIE54223.1"}, {"annotations": "PauY4", "strand": "+", "location": "5538-6119", "name": "AIE54224.1", "locus_tag": "AIE54224.1"}, {"annotations": "PauY5", "strand": "-", "location": "6303-7283", "name": "AIE54225.1", "locus_tag": "AIE54225.1"}, {"annotations": "PauY6", "strand": "+", "location": "7538-8707", "name": "AIE54226.1", "locus_tag": "AIE54226.1"}, {"annotations": "PauY7", "strand": "+", "location": "8800-9618", "name": "AIE54227.1", "locus_tag": "AIE54227.1"}, {"annotations": "PauY8", "strand": "-", "location": "9868-10356", "name": "AIE54228.1", "locus_tag": "AIE54228.1"}, {"annotations": "PauY9", "strand": "+", "location": "10636-12078", "name": "AIE54229.1", "locus_tag": "AIE54229.1"}, {"annotations": "PauY10", "strand": "+", "location": "12127-14256", "name": "AIE54230.1", "locus_tag": "AIE54230.1"}, {"annotations": "PauY11", "strand": "+", "location": "14552-15529", "name": "AIE54231.1", "locus_tag": "AIE54231.1"}, {"annotations": "PauY12", "strand": "+", "location": "15562-16599", "name": "AIE54232.1", "locus_tag": "AIE54232.1"}, {"annotations": "PauY13", "strand": "-", "location": "16713-17573", "name": "AIE54233.1", "locus_tag": "AIE54233.1"}, {"annotations": "PauY14", "strand": "+", "location": "18056-19144", "name": "AIE54234.1", "locus_tag": "AIE54234.1"}, {"annotations": "PauY15", "strand": "+", "location": "19160-20440", "name": "AIE54235.1", "locus_tag": "AIE54235.1"}, {"annotations": "PauY16", "strand": "+", "location": "20440-21825", "name": "AIE54236.1", "locus_tag": "AIE54236.1"}, {"annotations": "PauY17", "strand": "-", "location": "21895-23064", "name": "AIE54237.1", "locus_tag": "AIE54237.1"}, {"annotations": "PauY18", "strand": "-", "location": "23094-25049", "name": "AIE54238.1", "locus_tag": "AIE54238.1"}, {"annotations": "PauY19", "strand": "-", "location": "25169-25828", "name": "AIE54239.1", "locus_tag": "AIE54239.1"}, {"annotations": "PauY20", "strand": "-", "location": "26028-26813", "name": "AIE54240.1", "locus_tag": "AIE54240.1"}, {"annotations": "PauY21", "strand": "-", "location": "26851-28059", "name": "AIE54241.1", "locus_tag": "AIE54241.1"}, {"annotations": "PauY22", "strand": "+", "location": "28689-29684", "name": "AIE54242.1", "locus_tag": "AIE54242.1"}, {"annotations": "PauY23", "strand": "+", "location": "29716-30585", "name": "AIE54243.1", "locus_tag": "AIE54243.1"}, {"annotations": "PauY24", "strand": "+", "location": "30902-32116", "name": "AIE54244.1", "locus_tag": "AIE54244.1"}, {"annotations": "PauY25", "strand": "+", "location": "32173-33300", "name": "AIE54245.1", "locus_tag": "AIE54245.1"}, {"annotations": "PauY26", "strand": "+", "location": "33355-33792", "name": "AIE54246.1", "locus_tag": "AIE54246.1"}, {"annotations": "PauY27", "strand": "-", "location": "33873-35516", "name": "AIE54247.1", "locus_tag": "AIE54247.1"}, {"annotations": "PauY28", "strand": "+", "location": "35825-36592", "name": "AIE54248.1", "locus_tag": "AIE54248.1"}, {"annotations": "PauY29", "strand": "+", "location": "36705-37754", "name": "AIE54249.1", "locus_tag": "AIE54249.1"}, {"annotations": "PauY30", "strand": "+", "location": "37816-38958", "name": "AIE54250.1", "locus_tag": "AIE54250.1"}, {"annotations": "PauY31", "strand": "-", "location": "39249-40616", "name": "AIE54251.1", "locus_tag": "AIE54251.1"}, {"annotations": "PauY32", "strand": "-", "location": "40869-41741", "name": "AIE54252.1", "locus_tag": "AIE54252.1"}, {"annotations": "PauY33", "strand": "+", "location": "41972-43462", "name": "AIE54253.1", "locus_tag": "AIE54253.1"}, {"annotations": "Pau34", "strand": "+", "location": "43467-44903", "name": "AIE54254.1", "locus_tag": "AIE54254.1"}, {"annotations": "PauY35", "strand": "+", "location": "44900-45196", "name": "AIE54255.1", "locus_tag": "AIE54255.1"}, {"annotations": "PauY36", "strand": "+", "location": "45189-45941", "name": "AIE54256.1", "locus_tag": "AIE54256.1"}, {"annotations": "PauY37", "strand": "+", "location": "45938-46687", "name": "AIE54257.1", "locus_tag": "AIE54257.1"}, {"annotations": "PauY38", "strand": "+", "location": "46681-47367", "name": "AIE54258.1", "locus_tag": "AIE54258.1"}, {"annotations": "PauY39", "strand": "+", "location": "47397-48539", "name": "AIE54259.1", "locus_tag": "AIE54259.1"}, {"annotations": "PauY40", "strand": "+", "location": "48536-49006", "name": "AIE54260.1", "locus_tag": "AIE54260.1"}, {"annotations": "PauY41", "strand": "+", "location": "48981-50564", "name": "AIE54261.1", "locus_tag": "AIE54261.1"}, {"annotations": "PauY42", "strand": "+", "location": "50681-51718", "name": "AIE54262.1", "locus_tag": "AIE54262.1"}, {"annotations": "PauY43", "strand": "+", "location": "51775-52548", "name": "AIE54263.1", "locus_tag": "AIE54263.1"}, {"annotations": "PauY44", "strand": "+", "location": "52545-53207", "name": "AIE54264.1", "locus_tag": "AIE54264.1"}, {"annotations": "PauY45", "strand": "-", "location": "53297-54937", "name": "AIE54265.1", "locus_tag": "AIE54265.1"}, {"annotations": "PauY46", "strand": "+", "location": "55382-55927", "name": "AIE54266.1", "locus_tag": "AIE54266.1"}, {"annotations": "PauY47", "strand": "+", "location": "55927-56913", "name": "AIE54267.1", "locus_tag": "AIE54267.1"}, {"annotations": "PauY48", "strand": "+", "location": "56936-59047", "name": "AIE54268.1", "locus_tag": "AIE54268.1"}, {"annotations": "PauY49", "strand": "-", "location": "59069-59653", "name": "AIE54269.1", "locus_tag": "AIE54269.1"}, {"annotations": "PauY50", "strand": "+", "location": "59935-60270", "name": "AIE54270.1", "locus_tag": "AIE54270.1"}, {"annotations": "PauY51", "strand": "-", "location": "60277-61083", "name": "AIE54271.1", "locus_tag": "AIE54271.1"}, {"annotations": "PauY52", "strand": "+", "location": "61338-62672", "name": "AIE54272.1", "locus_tag": "AIE54272.1"}, {"annotations": "PauY53", "strand": "+", "location": "62853-63281", "name": "AIE54273.1", "locus_tag": "AIE54273.1"}, {"annotations": "peptidase_S15", "strand": "+", "location": "1-2043", "name": "AEH42470.1", "locus_tag": "AEH42470.1"}, {"annotations": "CoA_ligase", "strand": "-", "location": "2098-3663", "name": "AEH42471.1", "locus_tag": "AEH42471.1"}, {"annotations": "oxidoreductase", "strand": "+", "location": "3878-4873", "name": "AEH42472.1", "locus_tag": "AEH42472.1"}, {"annotations": "polyketide_synthase", "strand": "+", "location": "5100-13928", "name": "AEH42473.1", "locus_tag": "AEH42473.1"}, {"annotations": "polyketide_synthase", "strand": "+", "location": "14292-20483", "name": "AEH42474.1", "locus_tag": "AEH42474.1"}, {"annotations": "TylR_family_regulator", "strand": "+", "location": "20653-21849", "name": "AEH42475.1", "locus_tag": "AEH42475.1"}, {"annotations": "hypothetical_protein", "strand": "-", "location": "21871-22422", "name": "AEH42476.1", "locus_tag": "AEH42476.1"}, {"annotations": "N-methyl-transferase", "strand": "-", "location": "22502-23191", "name": "AEH42477.1", "locus_tag": "AEH42477.1"}, {"annotations": "luxR_family_regulator", "strand": "+", "location": "23726-26848", "name": "AEH42478.1", "locus_tag": "AEH42478.1"}, {"annotations": "anthranilate_synthase", "strand": "-", "location": "27044-28651", "name": "AEH42479.1", "locus_tag": "AEH42479.1"}, {"annotations": "isochorismatase", "strand": "-", "location": "28948-29628", "name": "AEH42480.1", "locus_tag": "AEH42480.1"}, {"annotations": "2,3-dihydroxybenzoate-2,3-dehydrogenase", "strand": "-", "location": "29661-30473", "name": "AEH42481.1", "locus_tag": "AEH42481.1"}, {"annotations": "3-deoxy-D-arabino-heptulosonate_7-phosphate", "strand": "-", "location": "30511-31725", "name": "AEH42482.1", "locus_tag": "AEH42482.1"}, {"annotations": "acyl-CoA_dehydrogenase", "strand": "+", "location": "32036-33175", "name": "AEH42483.1", "locus_tag": "AEH42483.1"}, {"annotations": "adenylation_for_L-proline", "strand": "+", "location": "33175-34659", "name": "AEH42484.1", "locus_tag": "AEH42484.1"}, {"annotations": "proline_carrier_protein", "strand": "+", "location": "34679-34942", "name": "AEH42485.1", "locus_tag": "AEH42485.1"}, {"annotations": "hypothetical_protein", "strand": "+", "location": "35026-35568", "name": "AEH42486.1", "locus_tag": "AEH42486.1"}, {"annotations": "polyketide_synthase", "strand": "+", "location": "35903-40759", "name": "AEH42487.1", "locus_tag": "AEH42487.1"}, {"annotations": "transmembrane_transport_protein", "strand": "-", "location": "40840-43089", "name": "AEH42488.1", "locus_tag": "AEH42488.1"}, {"annotations": "TetR_family_regulator", "strand": "+", "location": "43244-43879", "name": "AEH42489.1", "locus_tag": "AEH42489.1"}, {"annotations": "polyketide_synthase", "strand": "-", "location": "44006-48922", "name": "AEH42490.1", "locus_tag": "AEH42490.1"}, {"annotations": "polyketide_synthase", "strand": "-", "location": "48948-60818", "name": "AEH42491.1", "locus_tag": "AEH42491.1"}, {"annotations": "hypothetical_protein", "strand": "+", "location": "61022-63007", "name": "AEH42492.1", "locus_tag": "AEH42492.1"}, {"annotations": "3-carboxymuconate_cycloisomerase", "strand": "+", "location": "63121-64458", "name": "AEH42493.1", "locus_tag": "AEH42493.1"}, {"annotations": "type_II_thioesterase", "strand": "-", "location": "64472-65227", "name": "AEH42494.1", "locus_tag": "AEH42494.1"}, {"annotations": "hypothetical_protein", "strand": "-", "location": "65313-65531", "name": "AEH42495.1", "locus_tag": "AEH42495.1"}, {"annotations": "hypothetical_protein", "strand": "+", "location": "65765-66229", "name": "AEH42496.1", "locus_tag": "AEH42496.1"}, {"annotations": "chorismate_mutase", "strand": "-", "location": "66226-66864", "name": "AEH42497.1", "locus_tag": "AEH42497.1"}, {"annotations": "peptidase_M20", "strand": "-", "location": "66931-68313", "name": "AEH42498.1", "locus_tag": "AEH42498.1"}, {"annotations": "2-keto-3-deoxy-D-arabino-heptulosonate-7-_phosphate_synthase_II", "strand": "-", "location": "1-1218", "name": "AXO35173.1", "locus_tag": "MicB006_2892"}, {"annotations": "hypothetical_protein", "strand": "-", "location": "1352-2950", "name": "AXO35174.1", "locus_tag": "MicB006_2893"}, {"annotations": "SSS_sodium_solute_transporter_superfamily", "strand": "-", "location": "3010-4689", "name": "AXO35175.1", "locus_tag": "MicB006_2894"}, {"annotations": "putative_membrane_protein", "strand": "-", "location": "4686-5021", "name": "AXO35176.1", "locus_tag": "MicB006_2895"}, {"annotations": "hypothetical_protein", "strand": "+", "location": "5216-5956", "name": "AXO35177.1", "locus_tag": "MicB006_2896"}, {"annotations": "short-chain_dehydrogenase/reductase_SDR", "strand": "-", "location": "5949-6650", "name": "AXO35178.1", "locus_tag": "MicB006_2897"}, {"annotations": "isochorismatase", "strand": "-", "location": "6662-7336", "name": "AXO35179.1", "locus_tag": "MicB006_2898"}, {"annotations": "2,3-dihydro-2,3-dihydroxybenzoate_dehydrogenase", "strand": "-", "location": "7369-8154", "name": "AXO35180.1", "locus_tag": "MicB006_2899"}, {"annotations": "putative_n-hydroxybenzoate_hydroxylase", "strand": "-", "location": "8154-9323", "name": "AXO35181.1", "locus_tag": "MicB006_2900"}, {"annotations": "phenylacetate-coenzyme_A_ligase", "strand": "-", "location": "9355-10671", "name": "AXO35182.1", "locus_tag": "MicB006_2901"}, {"annotations": "hypothetical_protein", "strand": "-", "location": "10668-11429", "name": "AXO35183.1", "locus_tag": "MicB006_2902"}, {"annotations": "37-dideoxy-D-threo-hepto-2_6-diulosonate_synthase", "strand": "-", "location": "11455-12558", "name": "AXO35184.1", "locus_tag": "MicB006_2903"}, {"annotations": "2-amino-37-dideoxy-D-threo-hept-6-ulosonate_synthase", "strand": "-", "location": "12590-13414", "name": "AXO35185.1", "locus_tag": "MicB006_2904"}, {"annotations": "aspartokinase", "strand": "-", "location": "13430-14713", "name": "AXO35186.1", "locus_tag": "MicB006_2905"}, {"annotations": "anthranilate_synthase", "strand": "+", "location": "14949-16913", "name": "AXO35187.1", "locus_tag": "MicB006_2906"}, {"annotations": "hypothetical_protein", "strand": "+", "location": "17073-17471", "name": "AXO35188.1", "locus_tag": "MicB006_2907"}, {"annotations": "glyoxalase/bleomycin_resistance_protein/dioxygenase", "strand": "-", "location": "17572-17961", "name": "AXO35189.1", "locus_tag": "MicB006_2908"}, {"annotations": "multicopper_oxidase", "strand": "-", "location": "17972-19933", "name": "AXO35190.1", "locus_tag": "MicB006_2909"}, {"annotations": "hypothetical_protein", "strand": "-", "location": "19954-20409", "name": "AXO35191.1", "locus_tag": "MicB006_2910"}, {"annotations": "hypothetical_protein", "strand": "-", "location": "20474-20869", "name": "AXO35192.1", "locus_tag": "MicB006_2911"}, {"annotations": "DNA-binding_response_regulator_LuxR_family", "strand": "-", "location": "21062-21724", "name": "AXO35193.1", "locus_tag": "MicB006_2912"}, {"annotations": "putative_two-component_system_sensor_kinase", "strand": "-", "location": "21721-22833", "name": "AXO35194.1", "locus_tag": "MicB006_2913"}, {"annotations": "hypothetical_protein", "strand": "-", "location": "22947-23819", "name": "AXO35195.1", "locus_tag": "MicB006_2914"}, {"annotations": "hydroxymethylglutaryl-CoA_synthase", "strand": "-", "location": "23888-25063", "name": "AXO35196.1", "locus_tag": "MicB006_2915"}, {"annotations": "hydroxymethylglutaryl-CoA_reductase", "strand": "-", "location": "25066-26058", "name": "AXO35197.1", "locus_tag": "MicB006_2916"}, {"annotations": "isopentenyl-diphosphate_delta-isomerase", "strand": "-", "location": "26118-27200", "name": "AXO35198.1", "locus_tag": "MicB006_2917"}, {"annotations": "phosphomevalonate_kinase", "strand": "-", "location": "27197-28306", "name": "AXO35199.1", "locus_tag": "MicB006_2918"}, {"annotations": "diphosphomevalonate_decarboxylase", "strand": "-", "location": "28303-29343", "name": "AXO35200.1", "locus_tag": "MicB006_2919"}, {"annotations": "mevalonate_kinase", "strand": "-", "location": "29333-30382", "name": "AXO35201.1", "locus_tag": "MicB006_2920"}, {"annotations": "geranylgeranyl_pyrophosphate_synthetase", "strand": "-", "location": "30397-31485", "name": "AXO35202.1", "locus_tag": "MicB006_2921"}, {"annotations": "regulatory_protein_LuxR_family", "strand": "+", "location": "31936-34575", "name": "AXO35203.1", "locus_tag": "MicB006_2922"}, {"annotations": "transcriptional_activator", "strand": "-", "location": "34630-36699", "name": "AXO35204.1", "locus_tag": "MicB006_2923"}, {"annotations": "putative_integral_membrane_export_protein", "strand": "+", "location": "37292-39424", "name": "AXO35205.1", "locus_tag": "MicB006_2924"}, {"annotations": "enoyl-[acyl-carrier-protein]_reductase", "strand": "+", "location": "39508-40512", "name": "AXO35206.1", "locus_tag": "MicB006_2925"}, {"annotations": "nuclear_transport_factor_2_family_protein", "strand": "-", "location": "40646-41062", "name": "AXO35207.1", "locus_tag": "MicB006_2926"}, {"annotations": "flavoprotein_WrbA", "strand": "+", "location": "41253-41921", "name": "AXO35208.1", "locus_tag": "MicB006_2927"}, {"annotations": "transcriptional_regulator_TetR_family", "strand": "-", "location": "41973-42650", "name": "AXO35209.1", "locus_tag": "MicB006_2928"}, {"annotations": "NAD-dependent_epimerase", "strand": "+", "location": "42778-43473", "name": "AXO35210.1", "locus_tag": "MicB006_2929"}, {"annotations": "mobile_element_protein/transposase", "strand": "+", "location": "43618-44712", "name": "AXO35211.1", "locus_tag": "MicB006_2930"}, {"annotations": "3-oxoacyl-[acyl-carrier-protein]_synthase_KASIII", "strand": "-", "location": "44758-45726", "name": "AXO35212.1", "locus_tag": "MicB006_2931"}, {"annotations": "amidohydrolase", "strand": "+", "location": "46144-46968", "name": "AXO35213.1", "locus_tag": "MicB006_2932"}, {"annotations": "arylamine_N-acetyltransferase_1", "strand": "+", "location": "46973-47782", "name": "AXO35214.1", "locus_tag": "MicB006_2933"}, {"annotations": "arylamine_N-acetyltransferase_1", "strand": "+", "location": "47786-48625", "name": "AXO35215.1", "locus_tag": "MicB006_2934"}, {"annotations": "NADPH:quinone_reductase", "strand": "+", "location": "48622-49674", "name": "AXO35216.1", "locus_tag": "MicB006_2935"}, {"annotations": "transcriptional_regulator", "strand": "-", "location": "49615-51312", "name": "AXO35217.1", "locus_tag": "MicB006_2936"}, {"annotations": "SRPBCC_family_protein", "strand": "+", "location": "51479-52021", "name": "AXO35218.1", "locus_tag": "MicB006_2937"}, {"annotations": "long-chain_acyl-CoA_synthetase", "strand": "+", "location": "52031-53602", "name": "AXO35219.1", "locus_tag": "MicB006_2938"}, {"annotations": "FAD-dependent_oxidoreductase", "strand": "+", "location": "53599-54807", "name": "AXO35220.1", "locus_tag": "MicB006_2939"}, {"annotations": "FAD-binding_protein", "strand": "+", "location": "54804-56777", "name": "AXO35221.1", "locus_tag": "MicB006_2940"}, {"annotations": "3-carboxy-ciscis-muconate_cycloisomerase", "strand": "+", "location": "56774-58198", "name": "AXO35222.1", "locus_tag": "MicB006_2941"}, {"annotations": "polyketide_cyclase", "strand": "+", "location": "2081-2635", "name": "AQW35023.1", "locus_tag": "AQW35023.1"}, {"annotations": "cytochrome_ubiquinol_oxidase_subunit_I", "strand": "+", "location": "2978-4252", "name": "AQW35024.1", "locus_tag": "AQW35024.1"}, {"annotations": "cytochrome_BD_oxidase_subunit_II", "strand": "+", "location": "4265-5026", "name": "AQW35025.1", "locus_tag": "AQW35025.1"}, {"annotations": "Transmembrane_transporter", "strand": "+", "location": "5178-7355", "name": "AQW35026.1", "locus_tag": "AQW35026.1"}, {"annotations": "transcriptional_regulator", "strand": "-", "location": "7422-9356", "name": "AQW35027.1", "locus_tag": "AQW35027.1"}, {"annotations": "Multidrug_MFS_transporter", "strand": "-", "location": "9730-11454", "name": "AQW35028.1", "locus_tag": "AQW35028.1"}, {"annotations": "MarR_family_transcriptional_regulator", "strand": "+", "location": "11564-12097", "name": "AQW35029.1", "locus_tag": "AQW35029.1"}, {"annotations": "transposase", "strand": "-", "location": "12188-13402", "name": "AQW35030.1", "locus_tag": "AQW35030.1"}, {"annotations": "oxidoreductase", "strand": "-", "location": "14050-15075", "name": "AQW35031.1", "locus_tag": "AQW35031.1"}, {"annotations": "N-acetyltransferase", "strand": "-", "location": "15098-15889", "name": "AQW35032.1", "locus_tag": "AQW35032.1"}, {"annotations": "ketoacyl-ACP_synthase_III", "strand": "-", "location": "15925-16950", "name": "AQW35033.1", "locus_tag": "AQW35033.1"}, {"annotations": "hypothetical_protein", "strand": "+", "location": "17231-17905", "name": "AQW35034.1", "locus_tag": "AQW35034.1"}, {"annotations": "oxidoreductase", "strand": "+", "location": "17957-18982", "name": "AQW35035.1", "locus_tag": "AQW35035.1"}, {"annotations": "copper_oxidase", "strand": "-", "location": "19017-20612", "name": "AQW35036.1", "locus_tag": "AQW35036.1"}, {"annotations": "hypothetical_protein", "strand": "-", "location": "20609-21040", "name": "AQW35037.1", "locus_tag": "AQW35037.1"}, {"annotations": "regulatory_protein", "strand": "+", "location": "21268-22047", "name": "AQW35038.1", "locus_tag": "AQW35038.1"}, {"annotations": "dTDP-4-dehydrorhamnose_3,5-epimerase", "strand": "-", "location": "22050-22640", "name": "AQW35039.1", "locus_tag": "AQW35039.1"}, {"annotations": "glucose-1-phosphate_thymidylyltransferase", "strand": "-", "location": "22654-23721", "name": "AQW35040.1", "locus_tag": "AQW35040.1"}, {"annotations": "glycosyltransferase", "strand": "+", "location": "23931-25067", "name": "AQW35041.1", "locus_tag": "AQW35041.1"}, {"annotations": "dTDP-glucose_4,6-dehydratase", "strand": "+", "location": "25177-26160", "name": "AQW35042.1", "locus_tag": "AQW35042.1"}, {"annotations": "dTDP-4-dehydrorhamnose_reductase", "strand": "+", "location": "26157-27041", "name": "AQW35043.1", "locus_tag": "AQW35043.1"}, {"annotations": "SAM-dependent_methyltransferase", "strand": "+", "location": "27083-28357", "name": "AQW35044.1", "locus_tag": "AQW35044.1"}, {"annotations": "3-oxoacyl-ACP_synthase", "strand": "+", "location": "28418-29464", "name": "AQW35045.1", "locus_tag": "AQW35045.1"}, {"annotations": "beta-ketoacyl_synthase_III", "strand": "-", "location": "29543-30544", "name": "AQW35046.1", "locus_tag": "AQW35046.1"}, {"annotations": "Acyl-CoA_synthetase", "strand": "-", "location": "30541-32271", "name": "AQW35047.1", "locus_tag": "AQW35047.1"}, {"annotations": "phenazine_biosynthesis_protein_PhzE", "strand": "-", "location": "32313-34349", "name": "AQW35048.1", "locus_tag": "AQW35048.1"}, {"annotations": "phenazine_biosynthesis_protein_PhzD", "strand": "-", "location": "34346-35074", "name": "AQW35049.1", "locus_tag": "AQW35049.1"}, {"annotations": "2,3-dihydroxybenzoate-2,3-dehydrogenase", "strand": "-", "location": "35076-35858", "name": "AQW35050.1", "locus_tag": "AQW35050.1"}, {"annotations": "phospho-2-dehydro-3-deoxyheptonate_aldolase", "strand": "-", "location": "35903-37075", "name": "AQW35051.1", "locus_tag": "AQW35051.1"}, {"annotations": "carboxylesterase", "strand": "-", "location": "37112-38692", "name": "AQW35052.1", "locus_tag": "AQW35052.1"}, {"annotations": "acetyltransferase", "strand": "+", "location": "38933-39817", "name": "AQW35053.1", "locus_tag": "AQW35053.1"}, {"annotations": "long-chain_acyl-CoA_synthetase", "strand": "+", "location": "39817-41394", "name": "AQW35054.1", "locus_tag": "AQW35054.1"}, {"annotations": "bifunctional_monooxygenase-dehydratase", "strand": "+", "location": "41534-42949", "name": "AQW35055.1", "locus_tag": "AQW35055.1"}, {"annotations": "regulatory_protein", "strand": "-", "location": "43022-43822", "name": "AQW35056.1", "locus_tag": "AQW35056.1"}, {"annotations": "3-oxoacyl-ACP_reductase", "strand": "+", "location": "44096-44833", "name": "AQW35057.1", "locus_tag": "AQW35057.1"}, {"annotations": "KS", "strand": "+", "location": "44937-46190", "name": "AQW35058.1", "locus_tag": "AQW35058.1"}, {"annotations": "chain_length_factor", "strand": "+", "location": "46187-47431", "name": "AQW35059.1", "locus_tag": "AQW35059.1"}, {"annotations": "acyl_carrier_protein", "strand": "+", "location": "47485-47748", "name": "AQW35060.1", "locus_tag": "AQW35060.1"}, {"annotations": "oxidoreductase", "strand": "+", "location": "47745-48671", "name": "AQW35061.1", "locus_tag": "AQW35061.1"}, {"annotations": "second_ring_cyclase", "strand": "+", "location": "48802-49761", "name": "AQW35062.1", "locus_tag": "AQW35062.1"}, {"annotations": "cyclase", "strand": "-", "location": "49820-50773", "name": "AQW35063.1", "locus_tag": "AQW35063.1"}, {"annotations": "Polyketide_C-9_ketoreductase", "strand": "-", "location": "50851-51639", "name": "AQW35064.1", "locus_tag": "AQW35064.1"}, {"annotations": "flavin_reductase", "strand": "-", "location": "51636-52154", "name": "AQW35065.1", "locus_tag": "AQW35065.1"}, {"annotations": "hypothetical_protein", "strand": "+", "location": "52347-53417", "name": "AQW35066.1", "locus_tag": "AQW35066.1"}, {"annotations": "oxidase", "strand": "+", "location": "53453-54922", "name": "AQW35067.1", "locus_tag": "AQW35067.1"}, {"annotations": "oxidase", "strand": "-", "location": "54995-56050", "name": "AQW35068.1", "locus_tag": "AQW35068.1"}, {"annotations": "ketoreductase", "strand": "-", "location": "56116-56886", "name": "AQW35069.1", "locus_tag": "AQW35069.1"}, {"annotations": "hypothetical_protein", "strand": "-", "location": "56883-57344", "name": "AQW35070.1", "locus_tag": "AQW35070.1"}, {"annotations": "cyclase", "strand": "-", "location": "57332-57865", "name": "AQW35071.1", "locus_tag": "AQW35071.1"}, {"annotations": "hypothetical_protein", "strand": "-", "location": "57867-58331", "name": "AQW35072.1", "locus_tag": "AQW35072.1"}, {"annotations": "oxygenase", "strand": "-", "location": "58328-58639", "name": "AQW35073.1", "locus_tag": "AQW35073.1"}, {"annotations": "FAD-binding_monooxygenase", "strand": "+", "location": "58885-60483", "name": "AQW35074.1", "locus_tag": "AQW35074.1"}, {"annotations": "NAD(P)-dependent_oxidoreductase", "strand": "+", "location": "60533-61396", "name": "AQW35075.1", "locus_tag": "AQW35075.1"}, {"annotations": "hypothetical_protein", "strand": "-", "location": "61749-62399", "name": "AQW35076.1", "locus_tag": "AQW35076.1"}, {"annotations": "MFS_transporter", "strand": "-", "location": "62466-63977", "name": "AQW35077.1", "locus_tag": "AQW35077.1"}, {"annotations": "TetR_family_transcriptional_regulator", "strand": "+", "location": "64227-64910", "name": "AQW35078.1", "locus_tag": "AQW35078.1"}, {"annotations": "two-component_sensor_histidine_kinase", "strand": "+", "location": "64910-66124", "name": "AQW35079.1", "locus_tag": "AQW35079.1"}, {"annotations": "two-component_response_regulator", "strand": "+", "location": "66184-66864", "name": "AQW35080.1", "locus_tag": "AQW35080.1"}, {"annotations": "acetyltransferase", "strand": "-", "location": "1069-1881", "name": "RZB16697.1", "locus_tag": "StrepF001_25885"}, {"annotations": "acetyltransferase", "strand": "-", "location": "1912-2724", "name": "RZB16698.1", "locus_tag": "StrepF001_25890"}, {"annotations": "amidohydrolase", "strand": "-", "location": "2731-3792", "name": "RZB16699.1", "locus_tag": "StrepF001_25895"}, {"annotations": "nuclear_transport_factor_2_family_protein", "strand": "-", "location": "3802-4206", "name": "RZB16700.1", "locus_tag": "StrepF001_25900"}, {"annotations": "NAD(P)H_dehydrogenase", "strand": "+", "location": "4425-5105", "name": "RZB16701.1", "locus_tag": "StrepF001_25905"}, {"annotations": "SDR_family_oxidoreductase", "strand": "+", "location": "5305-6009", "name": "RZB16702.1", "locus_tag": "StrepF001_25910"}, {"annotations": "ketoacyl-ACP_synthase_III", "strand": "-", "location": "6078-7082", "name": "RZB16703.1", "locus_tag": "StrepF001_25915"}, {"annotations": "TetR_family_transcriptional_regulator", "strand": "-", "location": "7318-8079", "name": "RZB16704.1", "locus_tag": "StrepF001_25920"}, {"annotations": "NAD-dependent_epimerase/dehydratase_family_protein", "strand": "+", "location": "8258-8905", "name": "RZB16705.1", "locus_tag": "StrepF001_25925"}, {"annotations": "transposase", "strand": "+", "location": "9559-10689", "name": "RZB16796.1", "locus_tag": "StrepF001_25930"}, {"annotations": "phospho-2-dehydro-3-deoxyheptonate_aldolase", "strand": "+", "location": "10578-12221", "name": "RZB16706.1", "locus_tag": "StrepF001_25935"}, {"annotations": "2,3-dihydro-2,3-dihydroxybenzoate_dehydrogenase", "strand": "+", "location": "12287-13057", "name": "RZB16707.1", "locus_tag": "StrepF001_25940"}, {"annotations": "isochorismatase_family_protein", "strand": "+", "location": "13090-13755", "name": "RZB16708.1", "locus_tag": "StrepF001_25945"}, {"annotations": "phenazine-specific_anthranilate_synthase_component_I", "strand": "+", "location": "13752-15617", "name": "RZB16709.1", "locus_tag": "StrepF001_25950"}, {"annotations": "3-carboxy-cis,cis-muconate_cycloisomerase", "strand": "-", "location": "15680-17062", "name": "RZB16710.1", "locus_tag": "StrepF001_25955"}, {"annotations": "FAD-binding_protein", "strand": "-", "location": "17059-19008", "name": "RZB16711.1", "locus_tag": "StrepF001_25960"}, {"annotations": "FAD-binding_protein", "strand": "-", "location": "19005-20195", "name": "RZB16712.1", "locus_tag": "StrepF001_25965"}, {"annotations": "acyl-CoA_synthetase", "strand": "-", "location": "20204-21775", "name": "RZB16713.1", "locus_tag": "StrepF001_25970"}, {"annotations": "SRPBCC_family_protein", "strand": "-", "location": "21854-22432", "name": "RZB16714.1", "locus_tag": "StrepF001_25975"}, {"annotations": "NADPH:quinone_reductase", "strand": "-", "location": "22507-23493", "name": "RZB16715.1", "locus_tag": "StrepF001_25980"}], "record_id": "6", "schema_version": 1, "search_type": "knownclusterblast", "mibig_entries": {"1": {"ctg6_31": [["AHI59113.1", "ATPase", "BGC0001005", 1, "NRP + Polyketide", 49.0, 234.0, 96.86274509803921, 1.6e-61], ["AAG32539.1", "SalX", "BGC0000548", 1, "RiPP:Lanthipeptide", 43.0, 198.0, 94.11764705882352, 1.3e-50], ["ADO17962.1", "CclG", "BGC0000487", 1, "RiPP:Head-to-tailcyclized peptide", 42.0, 188.0, 87.84313725490196, 1e-47], ["WP_013310325.1", "ABC_transporter_ATP-binding_protein", "BGC0001728", 1, "NRP + Polyketide", 44.0, 184.0, 87.05882352941177, 2.5e-46], ["AWR88426.1", "putative_ABC_transporter_ATP-binding_protein", "BGC0001522", 1, "Polyketide", 41.0, 179.0, 97.25490196078431, 8.1e-45], ["ACR33057.1", "ABC_transporter", "BGC0000495", 1, "RiPP:Lanthipeptide", 41.0, 178.0, 97.25490196078431, 1.4e-44], ["ANH11417.1", "SceV", "BGC0001908", 1, "Polyketide", 42.0, 178.0, 89.80392156862746, 1.4e-44], ["CAD97586.1", "ATP_binding_protein", "BGC0000488", 1, "RiPP:Head-to-tailcyclized peptide", 36.0, 176.0, 92.54901960784314, 6.9e-44], ["AAZ23072.1", "hypothetical_protein", "BGC0000291", 1, "NRP", 40.0, 173.0, 90.19607843137256, 5.8e-43], ["ALA09377.1", "ABC_transporter", "BGC0001303", 1, "Polyketide", 41.0, 173.0, 88.23529411764706, 5.8e-43], ["ABP55202.1", "ABC_transporter_related", "BGC0000142", 1, "Polyketide", 41.0, 171.0, 88.62745098039215, 1.7e-42], ["ALD83698.1", "ABC_transporter_ATP_binding_protein", "BGC0001299", 1, "Polyketide", 42.0, 170.0, 86.27450980392157, 2.9e-42], ["CAD91214.1", "putative_ABC_transporter,_Dbv19", "BGC0000289", 1, "NRP:Glycopeptide + Saccharide:Hybrid/tailoring", 41.0, 168.0, 87.45098039215686, 1.4e-41], ["orf4", "ABC_transporter_ATP-binding_protein", "BGC0001429", 1, "NRP:Cyclic depsipeptide + Polyketide:Iterative type I", 37.0, 158.0, 87.45098039215686, 1.1e-38], ["APZ78843.1", "ABC_transporter_ATP-binding_protein", "BGC0001431", 1, "NRP:Cyclic depsipeptide + Polyketide:Iterative type I", 40.0, 163.0, 87.45098039215686, 6e-40], ["AFI57021.1", "QmnRs2", "BGC0000133", 1, "Polyketide", 43.0, 162.0, 78.03921568627452, 1e-39], ["CCA65705.1", "predicted_ABC_transporter_ATP-binding_protein", "BGC0001343", 1, "Polyketide", 41.0, 161.0, 87.45098039215686, 2.3e-39], ["AFH75324.1", "macrolide_export_ATP-binding/permease_protein_MacB", "BGC0000425", 1, "NRP:Cyclic depsipeptide", 37.0, 160.0, 92.54901960784314, 3e-39], ["AJW76714.1", "DsaL", "BGC0001196", 1, "NRP", 42.0, 160.0, 80.7843137254902, 3e-39], ["BAG84245.1", "putative_ABC-transporter", "BGC0000257", 1, "Polyketide", 43.0, 159.0, 86.66666666666667, 6.7e-39], ["AAY93343.1", "efflux_ABC_transporter,_ATP-binding/permease_protein", "BGC0000413", 1, "NRP", 37.0, 159.0, 87.05882352941177, 8.7e-39], ["APZ78819.1", "ABC_transporter_ATP-binding_protein", "BGC0001429", 1, "NRP:Cyclic depsipeptide + Polyketide:Iterative type I", 37.0, 158.0, 87.45098039215686, 1.1e-38], ["AQZ69224.1", "ABC_transporter_ATP-binding_protein", "BGC0001635", 1, "NRP + Polyketide", 41.0, 158.0, 85.49019607843137, 1.1e-38], ["AFH75332.1", "macrolide_export_ATP-binding/permease_protein_MacB", "BGC0000398", 1, "NRP:Cyclic depsipeptide", 36.0, 157.0, 92.15686274509804, 3.3e-38], ["ACN80635.1", "Sio4", "BGC0000655", 1, "Terpene", 42.0, 157.0, 85.88235294117646, 3.3e-38], ["CCJ67642.1", "macrolide_export_ATP-binding/permease_protein_MacB", "BGC0000447", 1, "NRP:Lipopeptide", 41.0, 156.0, 79.6078431372549, 7.4e-38], ["AKP45406.1", "ABC_transporter_ATP-binding_protein", "BGC0001413", 1, "NRP", 39.0, 156.0, 85.88235294117646, 7.4e-38], ["ATU31790.1", "ABC_transporter_ATP-binding_protein", "BGC0001814", 1, "NRP", 38.0, 155.0, 89.01960784313725, 9.6e-38], ["QDF82252.1", "macrolide_export_ATP-binding/permease_protein", "BGC0001980", 1, "NRP", 39.0, 155.0, 81.17647058823529, 9.6e-38], ["orf6", "ABC_transporter_ATP-binding_protein", "BGC0001419", 1, "NRP:Cyclic depsipeptide + Polyketide:Iterative type I", 36.0, 150.0, 87.45098039215686, 3.1e-36], ["APZ78695.1", "ABC_transporter_ATP-binding_protein", "BGC0001418", 1, "NRP:Cyclic depsipeptide + Polyketide:Iterative type I", 37.0, 154.0, 87.45098039215686, 2.1e-37], ["KUM69048.1", "ABC_transporter_ATP-binding_protein", "BGC0001561", 1, "NRP", 37.0, 154.0, 90.58823529411765, 2.1e-37], ["ANZ15844.1", "putative_ABC_transporter_ATP-binding_protein", "BGC0001569", 1, "NRP", 38.0, 154.0, 90.19607843137256, 2.8e-37], ["AOA33125.1", "ABC_transporter_ATP-binding_protein", "BGC0001346", 1, "NRP:Cyclic depsipeptide", 40.0, 153.0, 77.64705882352942, 4.8e-37], ["WP_064118557.1", "MacB_family_efflux_pump_subunit", "BGC0001509", 1, "NRP", 39.0, 153.0, 83.13725490196079, 4.8e-37], ["AFJ23828.1", "MacB-like_ABC_transporter_protein", "BGC0001838", 1, "NRP", 36.0, 153.0, 87.45098039215686, 6.2e-37], ["ABW17379.1", "MacB", "BGC0000411", 1, "NRP", 37.0, 152.0, 81.96078431372548, 1.1e-36], ["ABA73958.1", "macrolide-specific_ABC-type_efflux_carrier", "BGC0001842", 1, "NRP:Lipopeptide", 37.0, 151.0, 87.05882352941177, 1.4e-36], ["CAY48791.1", "macrolide-specific_ABC-type_efflux_carrier", "BGC0001312", 1, "NRP", 38.0, 151.0, 83.52941176470588, 1.8e-36], ["AOE23597.1", "FoxTIX", "BGC0001598", 1, "NRP + Polyketide", 38.0, 151.0, 85.09803921568627, 1.8e-36], ["AAY91423.1", "efflux_ABC_transporter,_permease/ATP-binding_protein", "BGC0000399", 1, "NRP:Cyclic depsipeptide", 37.0, 151.0, 87.05882352941177, 2.4e-36], ["APZ78707.1", "ABC_transporter_ATP-binding_protein", "BGC0001419", 1, "NRP:Cyclic depsipeptide + Polyketide:Iterative type I", 36.0, 150.0, 87.45098039215686, 3.1e-36], ["AHY86401.1", "ABC_transporter_protein", "BGC0000329", 1, "NRP", 37.0, 150.0, 87.05882352941177, 4e-36], ["CAK15812.1", "macrolide_ABC_efflux_protein_MacB", "BGC0000344", 1, "NRP", 37.0, 149.0, 82.74509803921568, 9e-36], ["AHZ34249.1", "MacB", "BGC0001389", 1, "NRP", 38.0, 149.0, 79.6078431372549, 9e-36], ["AGM14936.1", "MacB-like_ABC_transporter_protein", "BGC0000463", 1, "NRP:Lipopeptide", 37.0, 148.0, 79.6078431372549, 1.2e-35], ["AWR88445.1", "hypothetical_protein", "BGC0001522", 1, "Polyketide", 40.0, 148.0, 79.2156862745098, 2e-35], ["AHZ34236.1", "MacB", "BGC0000323", 1, "NRP:Lipopeptide", 34.0, 143.0, 85.49019607843137, 4.9e-34], ["CCM44327.1", "putative_ABC_transporter_ATP-binding_protein", "BGC0001056", 1, "NRP + Polyketide:Modular type I + Polyketide:PUFA synthase or related", 37.0, 141.0, 77.64705882352942, 1.9e-33], ["AAY37657.1", "ABC_transporter:Protein_of_unknown_function_DUF214", "BGC0000437", 1, "NRP", 37.0, 139.0, 77.64705882352942, 5.5e-33], ["AAO56331.1", "syringafactin_efflux_protein_SyfD", "BGC0000435", 1, "NRP", 36.0, 139.0, 79.6078431372549, 9.3e-33], ["YP_002539412.1", "EtsB", "BGC0001555", 1, "RiPP", 35.0, 133.0, 85.49019607843137, 5.1e-31], ["AQP25584.1", "glutamate_ABC_transporter", "BGC0001590", 1, "Polyketide", 32.0, 124.0, 88.23529411764706, 1.8e-28], ["CUX79067.1", "Bicarbonate_transport_ATP-binding_protein_CmpC", "BGC0001715", 1, "NRP", 32.0, 124.0, 96.86274509803921, 3.1e-28], ["AAU39356.1", "putative_spermidine/putrescine_ABC_transporter_ATP-binding_protein", "BGC0000381", 1, "NRP", 33.0, 122.0, 85.49019607843137, 9e-28], ["CAA60452.1", "ABC-transporter", "BGC0001040", 1, "NRP + Polyketide", 32.0, 120.0, 89.41176470588236, 3.4e-27], ["RLV71182.1", "Peptide_ABC_transporter,ATP-binding_protein", "BGC0001846", 1, "NRP + Saccharide:Hybrid/tailoring", 35.0, 120.0, 88.23529411764706, 4.5e-27], ["AUD08667.1", "ABC_transporter_ATP-binding_protein", "BGC0001553", 1, "NRP + Polyketide", 34.0, 118.0, 81.96078431372548, 1.7e-26], ["ARW80053.1", "putative_ABC_transporter", "BGC0001660", 1, "RiPP", 29.0, 114.0, 80.7843137254902, 1.9e-25], ["WP_042386113.1", "ABC_transporter_ATP-binding_protein", "BGC0001170", 1, "RiPP:LAP", 32.0, 114.0, 79.2156862745098, 3.2e-25], ["CAE02640.1", "YckI_protein", "BGC0000433", 1, "NRP:Lipopeptide", 29.0, 113.0, 89.01960784313725, 4.2e-25], ["ACG70837.1", "ATP-binding_phosphonate_ABC_transporter_PhnC", "BGC0000938", 1, "Other:Aminocoumarin", 30.0, 111.0, 89.41176470588236, 2.7e-24], ["CAD60523.1", "CinT_protein", "BGC0000503", 1, "RiPP:Lanthipeptide", 29.0, 108.0, 77.25490196078432, 1.3e-23], ["CAL82046.1", "putative_cytolysin_ABC_transporter,_ATP-binding_protein", "BGC0000564", 1, "RiPP:LAP", 31.0, 108.0, 79.2156862745098, 1.3e-23], ["WP_079273648.1", "ABC_transporter_ATP-binding_protein", "BGC0001579", 1, "RiPP:Lanthipeptide", 29.0, 107.0, 78.03921568627452, 3.9e-23], ["CCM44340.1", "ABC_transporter_ATP-binding_protein", "BGC0001056", 1, "NRP + Polyketide:Modular type I + Polyketide:PUFA synthase or related", 32.0, 102.0, 92.54901960784314, 9.7e-22], ["PHM26616.1", "daunorubicin-DIM-transport_ATP-binding_protein_ABC_transporter_DrrA", "BGC0001130", 1, "NRP + Polyketide", 29.0, 101.0, 88.62745098039215, 1.6e-21], ["ADC45592.1", "ABC_transporter", "BGC0000093", 1, "Polyketide", 34.0, 100.0, 72.94117647058823, 4.8e-21], ["ACN29732.1", "putative_ABC_transporter_ATP-binding_protein", "BGC0000814", 1, "Alkaloid", 31.0, 100.0, 89.01960784313725, 4.8e-21], ["WP_003211121.1", "ABC_transporter_ATP-binding_protein", "BGC0001173", 1, "RiPP:LAP", 28.0, 100.0, 95.68627450980392, 4.8e-21], ["AHL46714.1", "ABc_transporter_protein", "BGC0001179", 1, "Polyketide:Type II", 30.0, 100.0, 81.17647058823529, 4.8e-21], ["CCB53259.1", "ABC_transporter_family_protein", "BGC0001393", 1, "NRP", 27.0, 97.0, 91.76470588235294, 2.4e-20], ["CBJ82069.1", "ABC_Transporter,_ATP-binding_protein", "BGC0001872", 1, "Polyketide", 28.0, 97.0, 90.98039215686275, 2.4e-20], ["CAI94676.1", "putative_ABC_transporter", "BGC0000141", 1, "Polyketide", 30.0, 97.0, 84.70588235294117, 4.1e-20], ["AWM72908.1", "ABC-transporter_(ATP-binding)", "BGC0001719", 1, "Polyketide", 28.0, 97.0, 89.80392156862746, 4.1e-20], ["ADP94229.1", "TunI", "BGC0000880", 1, "Other:Nucleoside", 28.0, 96.0, 77.25490196078432, 6.9e-20], ["AAC83135.1", "ModC", "BGC0000916", 1, "Other", 32.0, 96.0, 66.66666666666666, 9e-20], ["SFF02515.1", "ABC-2_type_transport_system_ATP-binding_protein", "BGC0001674", 1, "RiPP", 26.0, 96.0, 79.6078431372549, 9e-20], ["BBD82044.1", "ABC_transporter", "BGC0001921", 1, "Other", 26.0, 96.0, 79.6078431372549, 9e-20], ["AAZ23084.1", "possible_ABC_transporter", "BGC0000291", 1, "NRP", 29.0, 93.0, 78.03921568627452, 5.9e-19], ["BAB04170.1", "lantibiotic_haloduracin_protease_and_transporter", "BGC0000517", 1, "RiPP:Lanthipeptide", 29.0, 92.0, 96.47058823529412, 7.7e-19], ["EYT83450.1", "ABC_transporter", "BGC0001213", 1, "Polyketide", 29.0, 92.0, 88.62745098039215, 1e-18], ["WP_020636822.1", "ABC_transporter_ATP-binding_protein", "BGC0002011", 1, "Polyketide", 31.0, 92.0, 78.03921568627452, 1e-18], ["ADC45593.1", "ABC_transporter", "BGC0000093", 1, "Polyketide", 28.0, 92.0, 89.80392156862746, 1.3e-18], ["CAP20370.1", "ABC_transporter,_ATP-binding_membrane_protein", "BGC0000347", 1, "NRP", 27.0, 91.0, 97.25490196078431, 1.7e-18], ["CAF31838.1", "putative_hygromycin_B_exporter", "BGC0000699", 1, "Saccharide", 32.0, 91.0, 81.56862745098039, 1.7e-18], ["AYM52853.1", "molybdate_ABC_transporter_ATP-binding_protein", "BGC0001964", 1, "Polyketide", 32.0, 91.0, 72.15686274509804, 2.2e-18], ["AVI57415.1", "AbmF4", "BGC0001694", 1, "Polyketide", 28.0, 91.0, 87.45098039215686, 2.9e-18], ["CCG06124.1", "putative_dipeptide/oligopeptide/nickel_ABC_transporter,_ATPase", "BGC0001543", 1, "Polyketide", 30.0, 90.0, 85.49019607843137, 3.8e-18], ["EDY04298.1", "ABC_transporter-related_protein", "BGC0000516", 1, "RiPP:Lanthipeptide", 29.0, 89.0, 96.47058823529412, 1.1e-17], ["CAI47638.1", "putative_ABC-type_aminoglycoside_exporter", "BGC0000692", 1, "Saccharide", 29.0, 89.0, 94.11764705882352, 1.1e-17], ["BAE95567.1", "probable_peptide_transport_ATP-binding_protein", "BGC0000703", 1, "Saccharide", 31.0, 89.0, 83.52941176470588, 1.1e-17], ["CAD89782.1", "hypothetical_protein", "BGC0001010", 1, "NRP + Polyketide:Modular type I", 28.0, 89.0, 92.15686274509804, 1.1e-17], ["AFP87531.1", "ABC_transporter", "BGC0001159", 1, "NRP + Polyketide:Modular type I", 29.0, 89.0, 87.84313725490196, 1.1e-17], ["ANP43737.1", "ThsF", "BGC0001391", 1, "RiPP", 26.0, 89.0, 99.6078431372549, 1.1e-17], ["AAC18099.1", "ATPase_component_of_putative_ABC_transporter", "BGC0000225", 1, "Polyketide", 29.0, 88.0, 90.58823529411765, 1.9e-17], ["CCA53800.1", "putative_ABC_transporter", "BGC0001801", 1, "NRP", 26.0, 88.0, 91.76470588235294, 1.9e-17], ["AQZ42156.1", "putative_ABC_multidrug_transporter", "BGC0001820", 1, "NRP", 30.0, 88.0, 83.13725490196079, 1.9e-17], ["AAG32538.1", "SalT", "BGC0000548", 1, "RiPP:Lanthipeptide", 32.0, 87.0, 81.96078431372548, 2.5e-17], ["ADI10107.1", "type_II_lanthionine_synthetase_and_transporter", "BGC0001229", 1, "RiPP:Lanthipeptide", 29.0, 87.0, 94.11764705882352, 2.5e-17], ["CAA90021.1", "PepT", "BGC0000543", 1, "RiPP:Lanthipeptide", 31.0, 86.0, 87.84313725490196, 5.5e-17], ["AAN85531.1", "ABC_transporter_component,_ATP_hydrolase", "BGC0001101", 1, "NRP + Polyketide:Modular type I + Polyketide:Trans-AT type I", 29.0, 86.0, 88.62745098039215, 5.5e-17], ["ALR96371.1", "lantibiotic_ABC_transporter", "BGC0001289", 1, "RiPP", 29.0, 86.0, 96.47058823529412, 5.5e-17], ["ABS75252.1", "putative_ABC-transporter_ATP-binding_protein", "BGC0000616", 1, "RiPP:Head-to-tailcyclized peptide", 26.0, 86.0, 82.74509803921568, 9.4e-17], ["ABW74893.1", "ABC_transporter", "BGC0000759", 1, "Saccharide", 29.0, 86.0, 88.23529411764706, 9.4e-17], ["AAX31553.1", "putative_ABC_transporter_ATP-binding_protein", "BGC0000336", 1, "NRP", 29.0, 85.0, 85.49019607843137, 1.2e-16], ["AAP57696.1", "putative_secretion_protein", "BGC0000768", 1, "Saccharide", 29.0, 85.0, 88.23529411764706, 1.2e-16], ["ABL74935.1", "ABC_multi-drug_transport", "BGC0001048", 1, "NRP:Glycopeptide + Polyketide:Modular type I + Saccharide:Hybrid/tailoring", 30.0, 85.0, 88.62745098039215, 1.2e-16], ["EEM14530.1", "hypothetical_protein", "BGC0001210", 1, "RiPP", 29.0, 85.0, 89.01960784313725, 1.2e-16], ["AAC44070.1", "unknown", "BGC0000797", 1, "Saccharide", 29.0, 85.0, 88.23529411764706, 1.6e-16], ["EHQ60564.1", "ABC_transporter", "BGC0001356", 1, "RiPP", 31.0, 85.0, 82.35294117647058, 1.6e-16], ["BAW27681.1", "transporter", "BGC0001764", 1, "NRP", 30.0, 85.0, 72.54901960784314, 1.6e-16], ["CCC55907.1", "putative_ABC_tarnsporter,_ATP-binding_protein", "BGC0000973", 1, "NRP + Polyketide:Modular type I", 30.0, 84.0, 77.25490196078432, 2.1e-16], ["QBC75016.1", "daunorubicin/doxorubicin_resistance_ABC_transporter", "BGC0001968", 1, "NRP", 27.0, 84.0, 77.64705882352942, 2.7e-16], ["CBJ61632.1", "PtnG_protein", "BGC0000569", 1, "RiPP:LAP", 26.0, 84.0, 87.45098039215686, 3.6e-16], ["ALE27499.1", "ABC_transporter", "BGC0001292", 1, "Other", 28.0, 84.0, 87.05882352941177, 3.6e-16], ["BAG71481.1", "ATP-binding_cassette_transporter", "BGC0000536", 1, "RiPP:Lanthipeptide", 30.0, 83.0, 99.6078431372549, 4.6e-16], ["WP_106429829.1", "peptidase_domain-containing_ABC_transporter", "BGC0000554", 1, "RiPP:Lanthipeptide", 37.0, 83.0, 63.13725490196078, 4.6e-16], ["BAE15999.1", "ATP-binding_protein", "BGC0000939", 1, "Other", 25.0, 83.0, 100.3921568627451, 4.6e-16], ["EYT83451.1", "ABC_transporter_ATP-binding_protein", "BGC0001213", 1, "Polyketide", 29.0, 83.0, 81.56862745098039, 4.6e-16], ["AFD30962.1", "CrmT3", "BGC0000966", 1, "NRP + Polyketide", 26.0, 83.0, 86.66666666666667, 6.1e-16], ["BAC87910.1", "probable_ABC_transporter", "BGC0000294", 1, "NRP", 31.0, 82.0, 80.3921568627451, 7.9e-16], ["AAU34217.1", "ABC_transporter_MppX", "BGC0000388", 1, "NRP", 26.0, 82.0, 81.96078431372548, 1e-15], ["ADM69295.1", "paenilan_transporter", "BGC0001727", 1, "RiPP", 29.0, 82.0, 96.86274509803921, 1.4e-15], ["AEX55160.1", "putative_ABC_transporter_SlvT", "BGC0000549", 1, "RiPP:Lanthipeptide", 32.0, 81.0, 83.52941176470588, 1.8e-15], ["ARE67845.1", "AbsF4", "BGC0001492", 1, "Polyketide", 27.0, 81.0, 92.94117647058823, 1.8e-15], ["ADJ56354.1", "NisT", "BGC0000535", 1, "RiPP:Lanthipeptide", 30.0, 81.0, 91.76470588235294, 3e-15], ["CAA79469.1", "NisT_protein", "BGC0000538", 1, "RiPP:Lanthipeptide", 30.0, 81.0, 91.76470588235294, 3e-15], ["AAC72259.1", "LctT", "BGC0000521", 1, "RiPP:Lanthipeptide", 28.0, 80.0, 90.98039215686275, 3.9e-15], ["CAF32376.1", "putative_ABC_transporter,_ATP-binding_protein", "BGC0000712", 1, "Saccharide", 26.0, 80.0, 81.56862745098039, 3.9e-15], ["CAP20371.1", "ABC_transporter_ATP-binding_membrane_protein", "BGC0000347", 1, "NRP", 28.0, 80.0, 91.37254901960785, 5.1e-15], ["EWC60873.1", "hypothetical_protein", "BGC0001496", 1, "RiPP", 28.0, 80.0, 88.23529411764706, 5.1e-15], ["CAB60262.1", "MrsT_protein", "BGC0000527", 1, "RiPP:Lanthipeptide", 30.0, 79.0, 82.35294117647058, 6.7e-15], ["BAE95566.1", "putative_oligopeptide_ABC_transporter_ATP-binding_protein", "BGC0000703", 1, "Saccharide", 27.0, 79.0, 80.7843137254902, 6.7e-15], ["AAD44229.1", "DrrA", "BGC0000362", 1, "NRP", 27.0, 79.0, 80.0, 8.8e-15], ["AOT85870.1", "ABC_transporter", "BGC0001789", 1, "RiPP", 29.0, 79.0, 83.92156862745098, 8.8e-15], ["CAF31834.1", "hypotheticl_protein", "BGC0000699", 1, "Saccharide", 25.0, 79.0, 78.03921568627452, 1.1e-14], ["AFY23032.1", "TamA", "BGC0000274", 1, "Polyketide:Type II", 28.0, 78.0, 96.07843137254902, 1.5e-14], ["CAC17506.1", "putative_ABC_transporter_ATP-binding_protein", "BGC0000324", 1, "NRP", 29.0, 78.0, 83.52941176470588, 1.5e-14], ["ABA00880.1", "NsuT", "BGC0000537", 1, "RiPP:Lanthipeptide", 27.0, 78.0, 90.19607843137256, 1.5e-14], ["ADX66464.1", "ScnA", "BGC0000108", 1, "Polyketide", 31.0, 78.0, 95.68627450980392, 2e-14], ["XP_011392729.1", "ABC_transporter", "BGC0001281", 1, "Polyketide", 29.0, 78.0, 89.41176470588236, 2e-14], ["ARU08083.1", "mlcO", "BGC0001448", 1, "NRP:Ca+-dependent lipopeptide", 28.0, 77.0, 73.72549019607844, 2.5e-14], ["BAB78441.1", "", "BGC0000555", 1, "RiPP:Lanthipeptide", 27.0, 76.0, 80.0, 5.7e-14], ["CAA12529.1", "ExsA_protein", "BGC0000802", 1, "Saccharide", 29.0, 76.0, 80.3921568627451, 5.7e-14], ["CAG34716.1", "putative_ABC_transporter", "BGC0000713", 1, "Saccharide", 27.0, 76.0, 83.92156862745098, 7.4e-14], ["WP_039794832.1", "ABC_transporter_ATP-binding_protein", "BGC0002011", 1, "Polyketide", 29.0, 76.0, 88.62745098039215, 7.4e-14], ["AAM54082.1", "ABC_transporter", "BGC0000020", 1, "Polyketide", 26.0, 76.0, 85.49019607843137, 9.7e-14], ["AQZ37089.1", "ABC_transporter_transmembrane_region_protein", "BGC0001511", 1, "Polyketide", 26.0, 76.0, 85.49019607843137, 9.7e-14], ["CAG38699.1", "putative_ABC-transporter,_ATP-binding_protein", "BGC0000708", 1, "Saccharide", 27.0, 75.0, 87.84313725490196, 1.3e-13], ["ctg1_orf1267", "", "BGC0001752", 1, "NRP", 31.0, 74.0, 76.86274509803923, 2.2e-13], ["AVX51096.1", "nysH", "BGC0001709", 1, "Polyketide", 29.0, 74.0, 82.35294117647058, 3.7e-13], ["CAC20924.1", "PimA_protein", "BGC0000125", 1, "Polyketide", 31.0, 73.0, 86.27450980392157, 4.8e-13], ["AQT01390.1", "SgnA", "BGC0001690", 1, "Polyketide", 31.0, 73.0, 86.27450980392157, 4.8e-13], ["AEG64672.1", "ABC_transporter-like_protein", "BGC0000379", 1, "NRP", 28.0, 72.0, 92.54901960784314, 8.2e-13], ["BAE95588.1", "iron_ABC_transporter_ATP-binding_protein", "BGC0000703", 1, "Saccharide", 27.0, 72.0, 78.82352941176471, 8.2e-13], ["ACN64822.1", "PokABC1", "BGC0001061", 1, "Polyketide:Iterative type I + Polyketide:Type II + Saccharide:Hybrid/tailoring", 24.0, 72.0, 79.2156862745098, 8.2e-13], ["RLV71198.1", "Iron-chelate-transporting_ATPase", "BGC0001846", 1, "NRP + Saccharide:Hybrid/tailoring", 26.0, 72.0, 83.52941176470588, 1.1e-12], ["AAF71764.1", "nysH", "BGC0000115", 1, "Polyketide:Modular type I + Saccharide:Hybrid/tailoring", 30.0, 72.0, 69.80392156862744, 1.4e-12], ["ABV83219.1", "CppH", "BGC0000116", 1, "Polyketide", 29.0, 72.0, 86.66666666666667, 1.4e-12], ["AAK01464.1", "ABC_transporter", "BGC0000412", 1, "NRP", 29.0, 71.0, 81.17647058823529, 1.8e-12], ["BAE07080.1", "possible_ABC_transporter", "BGC0000693", 1, "Saccharide", 27.0, 71.0, 81.17647058823529, 1.8e-12], ["AEK75511.1", "ATP-binding_ABC_peptide_transporter", "BGC0000001", 1, "Polyketide:Modular type I", 26.0, 71.0, 91.37254901960785, 2.4e-12], ["BAH43768.1", "ABC_transporter_ATP-binding/permease_protein", "BGC0000452", 1, "NRP", 28.0, 71.0, 88.62745098039215, 2.4e-12], ["ATY72535.1", "iron_complex_transport_ATP-binding_protein", "BGC0001574", 1, "NRP", 28.0, 71.0, 79.6078431372549, 2.4e-12], ["ARW71479.1", "ABC_transporter", "BGC0001812", 1, "Polyketide", 27.0, 71.0, 87.45098039215686, 2.4e-12], ["ctg1_orf5", "", "BGC0000321", 1, "NRP", 30.0, 71.0, 62.745098039215684, 3.1e-12], ["WP_003071800.1", "ABC_transporter_ATP-binding_protein", "BGC0002009", 1, "Polyketide", 26.0, 71.0, 80.0, 3.1e-12], ["ADG29288.1", "putative_ATP-binding_protein", "BGC0000796", 1, "Saccharide", 27.0, 69.0, 81.17647058823529, 6.9e-12], ["AAP03101.1", "putative_ATP-binding_protein", "BGC0000874", 1, "Other", 27.0, 69.0, 81.56862745098039, 6.9e-12], ["AHH99931.1", "ABC_transporter_protein", "BGC0000002", 1, "Polyketide", 26.0, 69.0, 84.31372549019608, 1.2e-11], ["WP_020636821.1", "dipeptide/oligopeptide/nickel_ABC_transporter_permease/ATP-binding_protein", "BGC0002011", 1, "Polyketide", 26.0, 69.0, 82.35294117647058, 1.2e-11], ["CAF33314.1", "putative_ABC_transporter,_ATP-binding_protein,_NeoT", "BGC0000709", 1, "Saccharide", 23.0, 68.0, 97.6470588235294, 1.5e-11], ["CAH58692.1", "putative_exporter", "BGC0000711", 1, "Saccharide", 23.0, 68.0, 97.6470588235294, 1.5e-11], ["WP_051767685.1", "ABC_transporter_ATP-binding_protein", "BGC0002009", 1, "Polyketide", 28.0, 68.0, 92.54901960784314, 2e-11], ["AHX39584.1", "ABC_transporter_protein", "BGC0000626", 1, "RiPP", 29.0, 67.0, 81.96078431372548, 2.6e-11], ["AAC35926.1", "ABC_transporter_ATP-binding_protein", "BGC0000792", 1, "Saccharide", 29.0, 67.0, 92.94117647058823, 3.4e-11], ["ABC50111.1", "unknown", "BGC0000643", 1, "Terpene", 30.0, 67.0, 78.43137254901961, 4.5e-11], ["ACB47083.1", "putative_ABC_transporter_ATP-binding_protein", "BGC0001060", 1, "Polyketide", 27.0, 66.0, 77.25490196078432, 5.9e-11], ["KIH99790.1", "hypothetical_protein", "BGC0001176", 1, "RiPP:Lassopeptide", 26.0, 66.0, 86.66666666666667, 5.9e-11], ["BAC98761.2", "NukT", "BGC0000539", 1, "RiPP:Lanthipeptide", 27.0, 66.0, 90.98039215686275, 7.7e-11], ["AFS60105.1", "PaenT", "BGC0000540", 1, "RiPP:Lanthipeptide", 26.0, 66.0, 81.56862745098039, 7.7e-11], ["ABD65952.1", "ABC_transporter", "BGC0000341", 1, "NRP", 25.0, 65.0, 80.3921568627451, 1.3e-10], ["AAD28497.1", "McjD", "BGC0000581", 1, "RiPP:Linaridin", 32.0, 65.0, 69.41176470588235, 1.7e-10], ["AAY28215.1", "unknown", "BGC0000074", 1, "Polyketide", 25.0, 64.0, 98.82352941176471, 3.8e-10], ["AAK77320.1", "putative_ABC_transporter_PrsD", "BGC0000762", 1, "Saccharide", 28.0, 64.0, 63.921568627450974, 3.8e-10], ["ATG31926.1", "KocI", "BGC0001640", 1, "RiPP", 26.0, 64.0, 80.7843137254902, 3.8e-10], ["CAA07371.1", "StrW", "BGC0000690", 1, "Saccharide", 26.0, 63.0, 83.92156862745098, 6.5e-10], ["ABD14713.1", "CesC", "BGC0000320", 1, "NRP:Cyclic depsipeptide", 24.0, 62.0, 68.23529411764706, 1.1e-09], ["CAG38692.1", "transport_protein", "BGC0000708", 1, "Saccharide", 27.0, 62.0, 78.03921568627452, 1.4e-09], ["CCB53261.1", "ABC_transporter_family_protein", "BGC0001393", 1, "NRP", 24.0, 62.0, 85.88235294117646, 1.4e-09], ["AFL48543.1", "putative_peptide_transporter_(ATP-binding_subunit)", "BGC0000084", 1, "Polyketide", 34.0, 61.0, 34.90196078431372, 1.9e-09], ["ABC94901.1", "GdmT", "BGC0000514", 1, "RiPP:Lanthipeptide", 28.0, 61.0, 80.0, 2.5e-09], ["BAG22745.1", "putative_ABC-type_multidrug_transport_system_ATPase_and_permease_component", "BGC0000724", 1, "Saccharide", 23.0, 61.0, 79.2156862745098, 2.5e-09], ["ATQ39429.1", "ABC_transporter", "BGC0001565", 1, "NRP", 24.0, 61.0, 110.98039215686275, 2.5e-09], ["ANQ31705.1", "ABC_transporter", "BGC0001395", 1, "Other", 24.0, 61.0, 81.56862745098039, 3.2e-09], ["OJF16286.1", "AceT1", "BGC0001491", 1, "Polyketide", 25.0, 60.0, 81.96078431372548, 5.5e-09], ["AAX31547.1", "putative_ABC_transporter_ATP-binding_protein", "BGC0000336", 1, "NRP", 24.0, 59.0, 80.7843137254902, 9.4e-09], ["ACA51936.2", "BovT", "BGC0000498", 1, "RiPP:Lanthipeptide", 30.0, 59.0, 79.2156862745098, 9.4e-09], ["BAJ10687.1", "hypothetical_bacteriocin_transporter", "BGC0000561", 1, "RiPP:Lanthipeptide", 30.0, 59.0, 79.2156862745098, 9.4e-09], ["WP_002130748.1", "peptidase_domain-containing_ABC_transporter", "BGC0001863", 1, "Terpene + RiPP:Glycocin", 23.0, 58.0, 90.98039215686275, 1.6e-08], ["AAO23332.1", "NcpC", "BGC0000397", 1, "NRP", 27.0, 58.0, 87.05882352941177, 2.1e-08], ["BAG19223.1", "membrane_translocator", "BGC0000496", 1, "RiPP:Lanthipeptide", 27.0, 58.0, 89.41176470588236, 2.1e-08], ["EMC15128.1", "ABC_transporter,_ATP-binding_and_permease_protein", "BGC0000530", 1, "RiPP:Lanthipeptide", 24.0, 58.0, 75.68627450980392, 2.1e-08], ["AAD56148.1", "MutT", "BGC0000533", 1, "RiPP:Lanthipeptide", 24.0, 58.0, 75.68627450980392, 2.1e-08], ["WP_079028370.1", "ATP-binding_cassette_domain-containing_protein", "BGC0001283", 1, "Polyketide", 28.0, 58.0, 77.64705882352942, 2.1e-08], ["EPE34342.1", "ABC-transporter", "BGC0001035", 1, "Polyketide + NRP + Other:Aminocoumarin", 25.0, 56.0, 94.11764705882352, 6.1e-08], ["ctg1_orf1268", "", "BGC0001752", 1, "NRP", 24.0, 55.0, 80.0, 1.8e-07], ["AYJ71715.1", "multidrug_ABC_transporter_ATP-binding_protein", "BGC0001942", 1, "NRP + Polyketide", 24.0, 54.0, 85.09803921568627, 3e-07], ["ACX68645.1", "putative_ABC_transporter", "BGC0000547", 1, "RiPP:Lanthipeptide", 25.0, 54.0, 86.66666666666667, 3.9e-07], ["ART41208.1", "AdrC", "BGC0001508", 1, "Polyketide", 26.0, 54.0, 82.74509803921568, 3.9e-07], ["ABX00624.1", "LmrC", "BGC0000907", 1, "Other", 27.0, 53.0, 87.84313725490196, 5.1e-07], ["AHJ31211.1", "ABC_transporter_ATP-binding_protein", "BGC0000430", 1, "NRP + Polyketide:Modular type I", 31.0, 53.0, 65.49019607843137, 6.7e-07], ["AAC63532.1", "sublancin_transporter_protein", "BGC0000558", 1, "RiPP:Lanthipeptide", 26.0, 53.0, 76.47058823529412, 6.7e-07], ["AJV88390.1", "MfnR", "BGC0001214", 1, "NRP", 23.0, 52.0, 84.70588235294117, 1.5e-06], ["AAN74822.1", "Fum19p", "BGC0000062", 1, "Polyketide", 24.0, 50.0, 88.23529411764706, 3.3e-06]], "ctg6_38": [["SSTG_01181", "peptidase_S8", "BGC0000597", 1, "RiPP:Proteusin", 35.0, 131.0, 71.28463476070529, 3.9e-30], ["WP_043260784.1", "S8_family_serine_peptidase", "BGC0000597", 1, "RiPP:Proteusin", 35.0, 131.0, 71.28463476070529, 3.9e-30], ["WP_003976359.1", "S8_family_serine_peptidase", "BGC0000596", 1, "RiPP", 33.0, 122.0, 71.28463476070529, 1.4e-27], ["NP_626689.1", "peptidase", "BGC0000595", 1, "RiPP", 33.0, 122.0, 71.28463476070529, 1.8e-27], ["AGU42433.1", "Orf25", "BGC0000842", 1, "Other:Non-NRP beta-lactam", 31.0, 116.0, 71.28463476070529, 1.3e-25], ["AAN85481.1", "subtilisin-like_secreted_protease", "BGC0001101", 1, "NRP + Polyketide:Modular type I + Polyketide:Trans-AT type I", 34.0, 113.0, 70.7808564231738, 6.5e-25], ["WP_020636805.1", "S8_family_serine_peptidase", "BGC0002011", 1, "Polyketide", 32.0, 110.0, 67.50629722921914, 5.5e-24], ["AAL01067.1", "alkaline_serine_protease", "BGC0000865", 1, "Other", 30.0, 108.0, 76.32241813602015, 3.6e-23], ["CAO82081.1", "subtilisin-like_protein", "BGC0000473", 1, "RiPP:Cyanobactin", 32.0, 74.0, 61.712846347607055, 5.7e-13]], "ctg6_49": [["CAB15189.2", "isochorismate_synthase_(siderophore-specific)", "BGC0000309", 1, "NRP", 59.0, 445.0, 99.24812030075188, 9.5e-125], ["ABS75235.1", "DhbC", "BGC0001185", 1, "NRP:NRP siderophore", 57.0, 440.0, 100.0, 4e-123], ["AAG31127.1", "MxcD", "BGC0001345", 1, "NRP", 54.0, 408.0, 98.24561403508771, 9.9e-114], ["AEI70242.1", "isochorismate_synthase", "BGC0000401", 1, "NRP", 52.0, 406.0, 100.50125313283209, 4.9e-113], ["CBA63662.1", "isochorismate_synthase", "BGC0000368", 1, "NRP", 52.0, 358.0, 94.73684210526315, 2e-98], ["ABU70374.1", "hypothetical_protein", "BGC0001890", 1, "NRP", 46.0, 333.0, 96.74185463659147, 5.3e-91], ["AAZ55905.1", "isochorismate_synthase", "BGC0000359", 1, "NRP", 46.0, 319.0, 95.73934837092732, 7.9e-87], ["AAO07758.1", "Isochorismate_synthase", "BGC0000460", 1, "NRP", 42.0, 307.0, 98.99749373433583, 2.4e-83], ["CAJ45635.1", "isochorismate_synthase", "BGC0000454", 1, "NRP", 43.0, 297.0, 98.99749373433583, 3.2e-80], ["ACU36661.1", "isochorismate_synthase", "BGC0000392", 1, "NRP", 51.0, 267.0, 70.67669172932331, 2.7e-71], ["ACR13729.1", "isochorismate_synthase_DhbC", "BGC0000451", 1, "NRP", 40.0, 266.0, 94.9874686716792, 6e-71], ["CAG69520.1", "isochorismate_synthetase", "BGC0000352", 1, "NRP:NRP siderophore", 38.0, 258.0, 92.73182957393483, 2.2e-68], ["ACY02012.1", "isochorismate_synthase", "BGC0000343", 1, "NRP", 39.0, 246.0, 94.73684210526315, 8.5e-65], ["YP_856993.1", "isochorismate_synthase", "BGC0001502", 1, "NRP", 38.0, 239.0, 94.9874686716792, 7.9e-63], ["BAH33403.1", "isochorismate_synthase", "BGC0000371", 1, "NRP", 38.0, 238.0, 100.25062656641603, 1.4e-62], ["BAC87913.1", "probable_acinetobactin_biosynthesis_protein", "BGC0000294", 1, "NRP", 37.0, 232.0, 85.96491228070175, 1.3e-60], ["ACD75091.1", "MenF", "BGC0000913", 1, "Other", 31.0, 118.0, 69.67418546365914, 2.7e-26], ["AFV52123.1", "ADC_synthase_I", "BGC0000081", 1, "Polyketide:Iterative type I + Polyketide:Enediyne type I", 29.0, 95.0, 66.41604010025063, 2.4e-19], ["CAC17508.1", "putative_lyase", "BGC0000324", 1, "NRP", 29.0, 91.0, 66.9172932330827, 4.5e-18], ["AIE54185.1", "Pau18", "BGC0001731", 1, "Other", 28.0, 74.0, 71.9298245614035, 4.4e-13], ["AIE54238.1", "PauY18", "BGC0001732", 1, "Other", 28.0, 74.0, 71.9298245614035, 5.8e-13]], "ctg6_60": [["ATD51282.1", "amino_acid_transporter", "BGC0001650", 1, "NRP", 28.0, 77.0, 97.14285714285714, 3.6e-14], ["CAI59985.1", "putative_translocator", "BGC0000700", 1, "Saccharide", 28.0, 62.0, 93.33333333333333, 7e-10]], "ctg6_63": [["AEW31025.1", "acyl-CoA_dehydrogenase", "BGC0000407", 1, "NRP", 39.0, 248.0, 68.89279437609842, 1.9e-65], ["AAF08800.1", "YngJ", "BGC0001103", 1, "NRP + Polyketide", 38.0, 245.0, 68.89279437609842, 2.1e-64], ["ABS74202.1", "YngJ", "BGC0001095", 1, "NRP", 37.0, 235.0, 68.18980667838312, 2.8e-61], ["ABO15870.1", "acyl-CoA_dehydrogenase", "BGC0000130", 1, "Polyketide", 33.0, 201.0, 68.89279437609842, 2.6e-51], ["ACO31278.1", "PtmO4", "BGC0001898", 1, "Terpene", 35.0, 196.0, 70.12302284710017, 1.4e-49], ["ACR33074.1", "Prolyl-ACP_oxidase", "BGC0000017", 1, "Alkaloid + Polyketide:Modular type I", 31.0, 193.0, 67.13532513181019, 1.2e-48], ["CAQ34915.1", "putative_L-prolyl-S-PCP_Dehydrogenase", "BGC0000986", 1, "NRP + Polyketide", 33.0, 191.0, 63.2688927943761, 3.5e-48], ["CBJ89767.1", "Acyl-CoA_dehydrogenase_involved_in_xenocoumacin_synthesis", "BGC0001054", 1, "NRP + Polyketide:Modular type I", 33.0, 191.0, 62.741652021089635, 4.6e-48], ["CCE88384.1", "acyl-CoA_dehydrogenase", "BGC0001034", 1, "NRP + Polyketide:Modular type I", 34.0, 188.0, 67.48681898066783, 2.3e-47], ["BAE95610.1", "putative_acyl-CoA_dehydrogenase", "BGC0000706", 1, "Saccharide", 32.0, 187.0, 69.77152899824253, 5.1e-47], ["AAD40109.1", "ZmaE", "BGC0001059", 1, "NRP + Polyketide", 30.0, 186.0, 67.31107205623901, 1.5e-46], ["CAA16488.1", "acyl-coa_dehydrogenase_RedW", "BGC0001063", 1, "NRP + Polyketide", 35.0, 185.0, 61.335676625659055, 2.5e-46], ["AFY23017.1", "isovaleryl-CoA_dehydrogenase", "BGC0000274", 1, "Polyketide:Type II", 32.0, 183.0, 70.65026362038664, 9.6e-46], ["AFD30952.1", "CrmI", "BGC0000966", 1, "NRP + Polyketide", 30.0, 175.0, 65.72934973637962, 2e-43], ["CAJ76294.1", "putative_acyl-CoA_dehydrogenase", "BGC0000972", 1, "NRP + Polyketide:Modular type I + Polyketide:Trans-AT type I", 31.0, 175.0, 65.20210896309314, 3.4e-43], ["BAG84241.1", "putative_L-prolyl-PCP_dehydrogenase", "BGC0000257", 1, "Polyketide", 34.0, 174.0, 62.56590509666081, 5.8e-43], ["WP_107094405.1", "acyl-CoA_dehydrogenase", "BGC0001537", 1, "Polyketide", 32.0, 173.0, 66.78383128295255, 1.3e-42], ["AXM43062.1", "acyl-CoA_dehydrogenase", "BGC0001945", 1, "NRP", 31.0, 172.0, 69.42003514938489, 1.7e-42], ["ABO15843.1", "acyl-CoA_dehydrogenase", "BGC0000130", 1, "Polyketide", 32.0, 172.0, 62.56590509666081, 2.2e-42], ["CAQ43082.1", "hypothetical_protein", "BGC0000970", 1, "NRP + Polyketide:Modular type I", 31.0, 163.0, 64.8506151142355, 7.9e-40], ["AFU82610.1", "acyl_CoA_dehydrogenase", "BGC0000998", 1, "NRP + Polyketide", 30.0, 163.0, 65.02636203866432, 7.9e-40], ["BAP16705.1", "Acyl-CoA_dehydrogenase", "BGC0000376", 1, "NRP", 31.0, 163.0, 65.02636203866432, 1.3e-39], ["ATG32070.1", "proline_dehydrogenase", "BGC0001750", 1, "NRP + Polyketide", 31.0, 163.0, 63.2688927943761, 1.3e-39], ["AIE54206.1", "Pau39", "BGC0001731", 1, "Other", 27.0, 161.0, 66.25659050966608, 3.9e-39], ["AIE54259.1", "PauY39", "BGC0001732", 1, "Other", 27.0, 161.0, 66.25659050966608, 3.9e-39], ["AFV52203.1", "enoyl_reductase", "BGC0000081", 1, "Polyketide:Iterative type I + Polyketide:Enediyne type I", 32.0, 157.0, 59.05096660808435, 5.6e-38], ["CCC55923.1", "putative_acyl-CoA_dehydrogenase", "BGC0000973", 1, "NRP + Polyketide:Modular type I", 31.0, 156.0, 65.5536028119508, 9.6e-38], ["ABB69072.1", "putative_L-prolyl-PCP_dehydrogenase", "BGC0000260", 1, "Polyketide", 29.0, 155.0, 68.54130052724078, 2.1e-37], ["AAD24879.1", "putative_acyl-CoA_dehydrogenase", "BGC0000127", 1, "Polyketide", 29.0, 151.0, 64.49912126537785, 5.3e-36], ["AAR87758.1", "ZmaI", "BGC0001059", 1, "NRP + Polyketide", 30.0, 150.0, 65.72934973637962, 6.9e-36], ["ADZ45334.1", "acyl-CoA_dehydrogenase", "BGC0001020", 1, "NRP + Polyketide", 28.0, 146.0, 68.18980667838312, 1.3e-34], ["CAH55646.1", "putative_acyl-CoA_dehydrogenase", "BGC0000259", 1, "Polyketide", 28.0, 144.0, 68.7170474516696, 3.8e-34], ["BAW27701.1", "dehydrogenase", "BGC0001764", 1, "NRP", 35.0, 144.0, 51.31810193321616, 6.5e-34], ["QCT05755.1", "Tri22", "BGC0001983", 1, "Other", 31.0, 141.0, 56.41476274165203, 4.2e-33], ["AKL71636.1", "NocC", "BGC0001703", 1, "Other", 29.0, 140.0, 62.56590509666081, 7.1e-33], ["KKZ73325.1", "acyl-CoA_dehydrogenase", "BGC0001778", 1, "Other", 30.0, 140.0, 62.39015817223199, 9.3e-33], ["CAH55629.1", "putative_acyl-CoA_dehydrogenase,_PigA", "BGC0000258", 1, "Polyketide", 28.0, 139.0, 63.09314586994728, 1.6e-32], ["AAK19892.1", "acyl-CoA_dehydrogenase", "BGC0000147", 1, "Polyketide:Modular type I", 32.0, 137.0, 48.85764499121266, 7.9e-32], ["CBF80495.1", "Acyl-CoA_dehydrogenase_(Eurofung)", "BGC0000959", 1, "NRP + Polyketide:Iterative type I", 28.0, 116.0, 60.98418277680141, 1.1e-25], ["ADE22333.1", "GalI", "BGC0000065", 1, "Polyketide:Iterative type I", 27.0, 114.0, 61.511423550087876, 7.2e-25], ["CBH32113.1", "putative_acyl-CoA_dehydrogenase", "BGC0000211", 1, "Polyketide", 23.0, 104.0, 70.12302284710017, 7.4e-22], ["ERG36766.1", "acyl-CoA_dehydrogenase", "BGC0000299", 1, "NRP", 27.0, 91.0, 61.511423550087876, 3.8e-18]], "ctg6_64": [["CAJ14049.1", "carboxyphosphoenolpyruvate_mutase", "BGC0000406", 1, "NRP", 40.0, 204.0, 93.70860927152319, 2.8e-52], ["AGZ93898.1", "PEP_mutase", "BGC0000937", 1, "Other", 32.0, 123.0, 93.37748344370861, 6.3e-28]], "ctg6_32": [["CAE45679.1", "Threonyl-tRNA_synthetase", "BGC0000031", 1, "Polyketide:Modular type I", 39.0, 441.0, 96.09375, 2.9e-123], ["ALV82331.1", "threonyl-tRNA_synthetase", "BGC0001533", 1, "Polyketide", 39.0, 441.0, 96.09375, 2.9e-123], ["ABS90481.1", "threonyl-tRNA_synthetase", "BGC0001106", 1, "NRP + Polyketide", 38.0, 274.0, 62.34375, 6.1e-73]], "ctg6_43": [["ABX71091.1", "Lct8", "BGC0000238", 1, "Polyketide", 34.0, 127.0, 86.34538152610442, 3.6e-29], ["DAC76741.1", "4'-phosphopantetheinyl_transferase", "BGC0001885", 1, "Polyketide", 34.0, 122.0, 89.95983935742971, 1.1e-27], ["AFU82628.1", "4'-phosphopantetheinyl_transferase", "BGC0000998", 1, "NRP + Polyketide", 36.0, 97.0, 67.8714859437751, 4e-20], ["ADI58627.1", "Phosphopantetheinyl_transferase", "BGC0000187", 1, "Polyketide:Type II", 30.0, 64.0, 61.044176706827315, 2.8e-10], ["AIL50185.1", "putative_phosphopantetheinyl_transferase", "BGC0000213", 1, "Polyketide:Type II", 27.0, 63.0, 80.32128514056225, 6.3e-10]], "ctg6_45": [["AAX31560.1", "putative_esterase", "BGC0000336", 1, "NRP", 61.0, 96.0, 83.78378378378379, 2e-20], ["CAX52685.1", "stimulator_of_DhbF_tyrosine_adenylation_activity", "BGC0000309", 1, "NRP", 60.0, 96.0, 83.78378378378379, 2.6e-20], ["AGS77320.1", "MbtH-like_protein", "BGC0001178", 1, "NRP:Glycopeptide", 65.0, 96.0, 83.78378378378379, 2.6e-20], ["ALV82382.1", "putative_mbtH_protein", "BGC0001370", 1, "NRP", 61.0, 95.0, 83.78378378378379, 4.5e-20], ["QBC75024.1", "MbtH-like_protein", "BGC0001968", 1, "NRP", 61.0, 95.0, 83.78378378378379, 4.5e-20], ["AAK81828.1", "hypothetical_protein", "BGC0000326", 1, "NRP", 60.0, 94.0, 83.78378378378379, 5.8e-20], ["OLZ50887.1", "MbtH_family_protein", "BGC0001461", 1, "NRP:Glycopeptide", 63.0, 94.0, 83.78378378378379, 1e-19], ["KUM80512.1", "protein_mbtH", "BGC0001562", 1, "NRP", 61.0, 94.0, 83.78378378378379, 1e-19], ["AYA22332.1", "MbtH", "BGC0001955", 1, "Other", 63.0, 94.0, 83.78378378378379, 1e-19], ["AEA30258.1", "putative_MbtH-like_protein", "BGC0000429", 1, "Polyketide + NRP:Cyclic depsipeptide", 57.0, 93.0, 97.2972972972973, 1.3e-19], ["EME52987.1", "MbtH-like_protein", "BGC0001460", 1, "NRP:Glycopeptide", 61.0, 93.0, 83.78378378378379, 1.3e-19], ["CCP45165.1", "Putative_conserved_protein_MbtH", "BGC0001021", 1, "NRP + Polyketide", 62.0, 93.0, 82.43243243243244, 1.7e-19], ["AIE77061.1", "putative_MbtH_protein", "BGC0000418", 1, "NRP", 61.0, 92.0, 83.78378378378379, 2.2e-19], ["AHH53509.1", "hypothetical_protein", "BGC0000439", 1, "NRP:Ca+-dependent lipopeptide", 58.0, 92.0, 83.78378378378379, 2.2e-19], ["WP_067426772.1", "MbtH_family_protein", "BGC0001567", 1, "NRP", 62.0, 92.0, 82.43243243243244, 2.2e-19], ["BAX90001.1", "MbtH_domain_protein", "BGC0001628", 1, "NRP", 61.0, 92.0, 83.78378378378379, 2.2e-19], ["CAB38589.1", "putative_small_conserved_hypothetical_protein", "BGC0000315", 1, "NRP:Ca+-dependent lipopeptide", 60.0, 92.0, 83.78378378378379, 2.9e-19], ["AAT01805.1", "MbtH", "BGC0000365", 1, "NRP", 56.0, 92.0, 94.5945945945946, 2.9e-19], ["AAN65223.1", "mbtH-like_protein", "BGC0000832", 1, "Saccharide:Hybrid/tailoring + Other:Aminocoumarin", 62.0, 92.0, 85.13513513513513, 2.9e-19], ["ARU08091.1", "mlcV", "BGC0001448", 1, "NRP:Ca+-dependent lipopeptide", 62.0, 92.0, 82.43243243243244, 2.9e-19], ["QBG38778.1", "Atr17", "BGC0001975", 1, "NRP", 59.0, 92.0, 82.43243243243244, 2.9e-19], ["EFE73310.1", "conserved_hypothetical_protein", "BGC0000431", 1, "NRP:Cyclic depsipeptide", 61.0, 92.0, 83.78378378378379, 3.8e-19], ["WP_020635020.1", "MbtH_family_protein", "BGC0001211", 1, "NRP", 63.0, 92.0, 83.78378378378379, 3.8e-19], ["EFL06868.1", "mbtH_protein", "BGC0000300", 1, "NRP", 58.0, 91.0, 83.78378378378379, 4.9e-19], ["CAE53354.1", "MbtH-like_short_polypeptide", "BGC0000440", 1, "NRP:Glycopeptide", 63.0, 91.0, 83.78378378378379, 6.5e-19], ["CAG15013.1", "hypothetical_protein", "BGC0000441", 1, "NRP", 63.0, 91.0, 83.78378378378379, 6.5e-19], ["WP_054234618.1", "MbtH_family_protein", "BGC0002014", 1, "NRP + Polyketide", 58.0, 91.0, 83.78378378378379, 6.5e-19], ["CAC48363.1", "hypothetical_protein", "BGC0000311", 1, "NRP", 60.0, 91.0, 83.78378378378379, 8.4e-19], ["CAJ77694.1", "MbtH_protein", "BGC0000363", 1, "NRP", 56.0, 91.0, 94.5945945945946, 8.4e-19], ["CAJ77714.1", "MbtH_protein", "BGC0000364", 1, "NRP", 56.0, 91.0, 94.5945945945946, 8.4e-19], ["AJV88378.1", "MfnF", "BGC0001214", 1, "NRP", 57.0, 91.0, 83.78378378378379, 8.4e-19], ["OLZ52455.1", "MbtH_family_protein", "BGC0001462", 1, "NRP:Glycopeptide", 60.0, 91.0, 83.78378378378379, 8.4e-19], ["CAD91210.1", "Dbv15_protein", "BGC0000289", 1, "NRP:Glycopeptide + Saccharide:Hybrid/tailoring", 60.0, 90.0, 83.78378378378379, 1.1e-18], ["ALG65332.1", "Cal4", "BGC0001297", 1, "NRP", 59.0, 90.0, 82.43243243243244, 1.1e-18], ["OKA09426.1", "MbtH_family_protein", "BGC0001459", 1, "NRP:Glycopeptide", 60.0, 90.0, 83.78378378378379, 1.1e-18], ["AQZ69230.1", "MbtH_family_protein", "BGC0001635", 1, "NRP + Polyketide", 58.0, 90.0, 83.78378378378379, 1.1e-18], ["CAE53358.1", "MbtH-like_short_polypeptide", "BGC0000440", 1, "NRP:Glycopeptide", 61.0, 90.0, 83.78378378378379, 1.4e-18], ["ALK27912.1", "putative_antibiotic_synthesis_protein_MbtH", "BGC0001233", 1, "NRP", 55.0, 90.0, 83.78378378378379, 1.4e-18], ["ADG27355.1", "MbtH-like_protein", "BGC0000296", 1, "NRP", 60.0, 89.0, 83.78378378378379, 1.9e-18], ["AIW58893.1", "MbtH-like_protein", "BGC0001582", 1, "NRP", 58.0, 89.0, 83.78378378378379, 1.9e-18], ["ABD65966.1", "MbtH-like_protein", "BGC0000341", 1, "NRP", 58.0, 89.0, 83.78378378378379, 2.5e-18], ["AKC91858.1", "mbtH-like_protein", "BGC0001414", 1, "NRP", 60.0, 89.0, 83.78378378378379, 2.5e-18], ["ABW00332.1", "MbtH_domain_protein", "BGC0000333", 1, "NRP", 57.0, 89.0, 83.78378378378379, 3.2e-18], ["WP_016638464.1", "MbtH_family_protein", "BGC0001519", 1, "NRP + Polyketide", 55.0, 89.0, 95.94594594594594, 3.2e-18], ["ATL73054.1", "MbtH-like_protein", "BGC0001807", 1, "NRP + Polyketide", 57.0, 89.0, 81.08108108108108, 3.2e-18], ["AIG79239.1", "Hypothetical_protein", "BGC0000419", 1, "Saccharide + NRP:Glycopeptide", 58.0, 88.0, 83.78378378378379, 4.2e-18], ["AEP18654.1", "MbtH-like_protein", "BGC0000461", 1, "NRP", 57.0, 88.0, 83.78378378378379, 4.2e-18], ["ALV86870.1", "Tlo24", "BGC0001406", 1, "NRP", 59.0, 88.0, 82.43243243243244, 5.5e-18], ["QED88056.1", "MbtH-like_protein", "BGC0001967", 1, "NRP", 53.0, 88.0, 83.78378378378379, 5.5e-18], ["WP_050383092.1", "MbtH_family_protein", "BGC0001451", 1, "NRP", 55.0, 87.0, 83.78378378378379, 9.3e-18], ["CBG75491.1", "putative_MbtH_homolog", "BGC0000423", 1, "NRP", 57.0, 87.0, 83.78378378378379, 1.2e-17], ["ATU31796.1", "MbtH_protein", "BGC0001814", 1, "NRP", 57.0, 87.0, 83.78378378378379, 1.2e-17], ["AAG29779.1", "mbtH-like_protein", "BGC0000833", 1, "Saccharide:Hybrid/tailoring + Other:Aminocoumarin", 54.0, 86.0, 85.13513513513513, 2.7e-17], ["EWS95125.1", "MbtH_domain-containing_protein", "BGC0000306", 1, "NRP:Lipopeptide", 58.0, 85.0, 79.72972972972973, 3.5e-17], ["CAB53319.1", "conserved_hypothetical_protein", "BGC0000325", 1, "NRP", 57.0, 84.0, 82.43243243243244, 6e-17], ["CAM56772.1", "hypothetical_protein", "BGC0000354", 1, "NRP", 56.0, 84.0, 82.43243243243244, 6e-17], ["AEH41800.1", "HrmR", "BGC0000374", 1, "NRP:Cyclic depsipeptide", 50.0, 83.0, 83.78378378378379, 1.8e-16], ["AGN74884.1", "MbtH_domain-containing_protein", "BGC0000459", 1, "NRP:Cyclic depsipeptide + Polyketide:Trans-AT type I", 52.0, 83.0, 89.1891891891892, 1.8e-16], ["BAP27941.1", "MbtH", "BGC0001085", 1, "NRP + Terpene", 55.0, 83.0, 83.78378378378379, 1.8e-16], ["AAZ23079.1", "hypothetical_protein", "BGC0000291", 1, "NRP", 50.0, 82.0, 83.78378378378379, 2.3e-16], ["DAB41475.1", "MbtH-like_protein", "BGC0001766", 1, "NRP", 52.0, 82.0, 81.08108108108108, 2.3e-16], ["BAV56272.1", "hypothetical_protein", "BGC0001657", 1, "NRP", 48.0, 81.0, 83.78378378378379, 5.1e-16], ["ACY06300.1", "putative_MbtH_family_protein", "BGC0001042", 1, "NRP + Polyketide", 47.0, 81.0, 83.78378378378379, 6.7e-16], ["AJW76708.1", "DsaF", "BGC0001196", 1, "NRP", 53.0, 81.0, 83.78378378378379, 6.7e-16], ["ctg1_orf1266", "", "BGC0001752", 1, "NRP", 54.0, 80.0, 82.43243243243244, 1.1e-15], ["ctg1_orf21", "", "BGC0001767", 1, "NRP", 54.0, 80.0, 82.43243243243244, 1.1e-15], ["AEG64691.1", "MbtH-like_protein", "BGC0000379", 1, "NRP", 53.0, 80.0, 82.43243243243244, 1.5e-15], ["ABV56590.1", "KtzJ", "BGC0000378", 1, "NRP", 53.0, 79.0, 81.08108108108108, 2.5e-15], ["BAX64248.1", "MbtH-like_protein", "BGC0001623", 1, "NRP + Polyketide", 50.0, 79.0, 86.48648648648648, 3.3e-15], ["BAI63290.1", "MbtH-like_protein", "BGC0000434", 1, "NRP", 51.0, 78.0, 85.13513513513513, 4.3e-15], ["ctg1_orf19", "", "BGC0001457", 1, "NRP", 47.0, 78.0, 83.78378378378379, 4.3e-15], ["AGE11893.1", "MbtH", "BGC0000366", 1, "NRP", 53.0, 77.0, 83.78378378378379, 7.4e-15], ["AAU34213.1", "conserved_hypothetical_protein_MppT", "BGC0000388", 1, "NRP", 51.0, 77.0, 82.43243243243244, 9.7e-15], ["BAH04160.1", "MbtH-like_protein", "BGC0000450", 1, "NRP", 50.0, 76.0, 81.08108108108108, 2.8e-14], ["WP_028678147.1", "MbtH-like_protein", "BGC0001228", 1, "NRP:Cyclic depsipeptide", 48.0, 76.0, 82.43243243243244, 2.8e-14], ["AET98904.1", "MbtH-like_protein", "BGC0000415", 1, "NRP", 50.0, 75.0, 81.08108108108108, 4.8e-14], ["ATV95609.1", "MbtH-like_protein", "BGC0001503", 1, "Polyketide", 47.0, 73.0, 81.08108108108108, 1.4e-13], ["CAL80823.1", "MbtH-like_protein", "BGC0000997", 1, "NRP + Polyketide", 45.0, 72.0, 83.78378378378379, 3.1e-13], ["AGZ15453.1", "MbtH-like_protein", "BGC0001036", 1, "NRP + Polyketide", 49.0, 71.0, 82.43243243243244, 9e-13], ["CAL44982.1", "MbtH_protein", "BGC0000454", 1, "NRP", 44.0, 69.0, 77.02702702702703, 3.4e-12], ["BBD17762.1", "mbtH", "BGC0001919", 1, "NRP + Polyketide", 44.0, 64.0, 67.56756756756756, 6.5e-11], ["QBG38781.1", "Atr20", "BGC0001975", 1, "NRP", 46.0, 64.0, 75.67567567567568, 8.5e-11], ["ABX02678.1", "MbtH_domain_protein", "BGC0001521", 1, "NRP", 39.0, 62.0, 89.1891891891892, 4.2e-10], ["BAO84865.1", "putative_MbtH_like_protein", "BGC0000414", 1, "NRP", 39.0, 60.0, 77.02702702702703, 1.2e-09], ["WP_039806863.1", "MbtH_family_NRPS_accessory_protein", "BGC0002001", 1, "NRP + Polyketide", 42.0, 60.0, 83.78378378378379, 1.6e-09], ["AZF85931.1", "MbtH_family_protein", "BGC0001963", 1, "NRP + Polyketide", 40.0, 59.0, 77.02702702702703, 2.7e-09], ["CAD17791.1", "probable_decoration_of_polyketide_or_non_ribosomal_peptide_protein", "BGC0001754", 1, "NRP + Polyketide", 43.0, 59.0, 72.97297297297297, 3.6e-09], ["ADJ63838.1", "MbtH-like_protein", "BGC0000424", 1, "NRP:NRP siderophore", 40.0, 58.0, 78.37837837837837, 4.6e-09], ["BAV57452.1", "MbtH", "BGC0001912", 1, "NRP", 39.0, 57.0, 70.27027027027027, 1e-08], ["CCJ67644.1", "MbtH", "BGC0001127", 1, "NRP", 36.0, 54.0, 82.43243243243244, 1.1e-07], ["CAJ14036.1", "hypothetical_protein", "BGC0000406", 1, "NRP", 39.0, 52.0, 68.91891891891892, 2.5e-07]], "ctg6_44": [["CBA63674.1", "MFS_griseobactin_exporter", "BGC0000368", 1, "NRP", 46.0, 380.0, 87.39495798319328, 3.4e-105], ["CAP12594.1", "elloramycin_permease", "BGC0000219", 1, "Polyketide:Type II + Saccharide:Hybrid/tailoring", 32.0, 232.0, 86.1344537815126, 1.5e-60], ["AIL50170.1", "putative_transport_protein", "BGC0000213", 1, "Polyketide:Type II", 33.0, 225.0, 83.61344537815127, 1.8e-58], ["ACB37757.1", "putative_multidrug_export_protein", "BGC0000162", 1, "Polyketide", 32.0, 217.0, 93.27731092436974, 3.8e-56], ["AAZ77686.1", "ChlG", "BGC0000036", 1, "Polyketide:Modular type I + Polyketide:Iterative type I + Saccharide:Oligosaccharide", 33.0, 213.0, 85.92436974789915, 5.6e-55], ["ACB46467.1", "efflux_permease", "BGC0000082", 1, "Polyketide", 31.0, 209.0, 84.66386554621849, 1e-53], ["ADI58655.1", "Asukamycin_exporter", "BGC0000187", 1, "Polyketide:Type II", 33.0, 209.0, 83.61344537815127, 1e-53], ["AEK75506.1", "EmrB/QacA_drug_resistance_transporter", "BGC0000001", 1, "Polyketide:Modular type I", 31.0, 208.0, 84.87394957983193, 2.3e-53], ["BAQ25491.1", "multidrug_MFS_(major_facilitator_superfamily)_transporter", "BGC0001288", 1, "Polyketide", 31.0, 206.0, 86.1344537815126, 8.9e-53], ["AGC09506.1", "LobA4", "BGC0001183", 1, "Polyketide", 30.0, 197.0, 97.89915966386555, 4.1e-50], ["BBA21087.1", "putative_MFS_transporter", "BGC0001740", 1, "NRP + Polyketide", 34.0, 196.0, 85.29411764705883, 7e-50], ["AGI99475.1", "efflux_permease", "BGC0001004", 1, "Polyketide:Modular type I", 30.0, 196.0, 97.89915966386555, 9.2e-50], ["ATL73060.1", "efflux_permease", "BGC0001807", 1, "NRP + Polyketide", 30.0, 196.0, 97.89915966386555, 9.2e-50], ["AVI57425.1", "AbmD", "BGC0001694", 1, "Polyketide", 31.0, 195.0, 91.80672268907563, 2e-49], ["AGN74873.1", "major_facilitator_transporter", "BGC0000459", 1, "NRP:Cyclic depsipeptide + Polyketide:Trans-AT type I", 32.0, 193.0, 86.1344537815126, 1e-48], ["ACU62762.1", "drug_resistance_transporter,_EmrB/QacA_subfamily", "BGC0001392", 1, "RiPP", 30.0, 192.0, 87.39495798319328, 1.7e-48], ["ADI71464.1", "putative_transporter", "BGC0000203", 1, "Polyketide", 28.0, 189.0, 91.38655462184873, 1.1e-47], ["AQP25575.1", "MFS_family_transporter", "BGC0001590", 1, "Polyketide", 30.0, 189.0, 84.87394957983193, 1.5e-47], ["ACU36653.1", "drug_resistance_transporter,_EmrB/QacA_subfamily", "BGC0000392", 1, "NRP", 30.0, 185.0, 86.97478991596638, 2.8e-46], ["AIE54229.1", "PauY9", "BGC0001732", 1, "Other", 28.0, 185.0, 93.4873949579832, 2.8e-46], ["AIE54176.1", "Pau9", "BGC0001731", 1, "Other", 28.0, 184.0, 93.4873949579832, 3.6e-46], ["CAH10178.1", "ChaT1_protein", "BGC0000207", 1, "Polyketide", 30.0, 184.0, 86.5546218487395, 4.7e-46], ["CAE51185.1", "RemN_protein", "BGC0000264", 1, "Polyketide:Type II", 32.0, 181.0, 84.24369747899159, 4e-45], ["BAG85020.1", "putative_resistance_protein", "BGC0000086", 1, "Polyketide", 28.0, 180.0, 87.81512605042016, 5.2e-45], ["CAQ64681.1", "putative_resistance_protein,_transporter", "BGC0000087", 1, "Polyketide", 28.0, 180.0, 87.81512605042016, 5.2e-45], ["AQW35028.1", "Multidrug_MFS_transporter", "BGC0001675", 1, "Polyketide", 31.0, 179.0, 87.39495798319328, 1.2e-44], ["ATY69558.1", "antibiotic_efflux_protein", "BGC0001611", 1, "NRP + Polyketide", 32.0, 178.0, 82.98319327731093, 3.4e-44], ["CAF60521.1", "putative_efflux_protein", "BGC0000704", 1, "Saccharide", 33.0, 177.0, 84.87394957983193, 4.4e-44], ["CAF31575.1", "putative_kanamycin_efflux_protein", "BGC0000705", 1, "Saccharide", 33.0, 177.0, 84.87394957983193, 4.4e-44], ["ARS01481.1", "NcmH", "BGC0001702", 1, "NRP + Polyketide", 30.0, 177.0, 89.07563025210085, 4.4e-44], ["ABL09967.1", "transmembrane_efflux_protein", "BGC0000197", 1, "Polyketide:Type II + Saccharide:Hybrid/tailoring", 28.0, 175.0, 88.8655462184874, 1.7e-43], ["ALD83683.1", "multidrug_efflux_protein", "BGC0001300", 1, "Polyketide", 29.0, 174.0, 87.60504201680672, 3.7e-43], ["CTQ34878.1", "AtcA;_major_facilitator_superfamily_(MFS)_transporter;_12_transmembrane_helices", "BGC0001301", 1, "Polyketide", 30.0, 173.0, 86.76470588235294, 6.4e-43], ["WP_019634551.1", "MFS_transporter", "BGC0001443", 1, "NRP + Polyketide", 29.0, 173.0, 83.82352941176471, 8.3e-43], ["ANR02546.1", "LodE", "BGC0001648", 1, "Polyketide", 28.0, 172.0, 87.60504201680672, 1.4e-42], ["CAF34033.1", "putative_transmembrane_efflux_protein", "BGC0000689", 1, "Saccharide", 30.0, 171.0, 90.75630252100841, 2.4e-42], ["CAF31444.1", "putative_gentamicin_exporter", "BGC0000696", 1, "Saccharide", 30.0, 171.0, 90.75630252100841, 2.4e-42], ["ARV75721.1", "hypothetical_protein", "BGC0001603", 1, "Saccharide", 30.0, 171.0, 90.75630252100841, 2.4e-42], ["CAA09636.1", "putative_transmembrane_protein", "BGC0000227", 1, "Polyketide:Type II", 28.0, 170.0, 88.02521008403362, 7e-42], ["CAH60162.2", "putative_transmembrane_efflux_protein", "BGC0000700", 1, "Saccharide", 32.0, 168.0, 84.03361344537815, 2e-41], ["ABS50496.1", "NapR6", "BGC0000652", 1, "Terpene", 27.0, 166.0, 87.60504201680672, 7.8e-41], ["ABS50468.1", "putative_efflux_protein", "BGC0001079", 1, "Terpene + Polyketide:Type III", 26.0, 166.0, 87.60504201680672, 1e-40], ["OWA01612.1", "hypothetical_protein", "BGC0001439", 1, "Polyketide + Saccharide:Hybrid/tailoring", 30.0, 165.0, 88.02521008403362, 1.7e-40], ["ACN38355.1", "putative_transmembrane_efflux_protein", "BGC0000714", 1, "Saccharide", 28.0, 163.0, 92.64705882352942, 1.1e-39], ["ATY69599.1", "antibiotic_efflux_protein", "BGC0001823", 1, "NRP + Polyketide", 27.0, 163.0, 84.24369747899159, 1.1e-39], ["AAF00219.1", "transporter", "BGC0000277", 1, "Polyketide", 29.0, 161.0, 85.08403361344537, 4.3e-39], ["AEA60653.1", "transporter", "BGC0000892", 1, "Other", 29.0, 160.0, 84.87394957983193, 7.3e-39], ["BBE36450.1", "transporter", "BGC0001922", 1, "Polyketide", 29.0, 160.0, 91.59663865546219, 7.3e-39], ["ABI22121.1", "transmembrane_efflux_protein", "BGC0000422", 1, "NRP", 26.0, 160.0, 97.89915966386555, 9.5e-39], ["AJS09380.1", "drug_resistance_transporter,_EmrB/QacA_family", "BGC0001150", 1, "Polyketide:Type II + Polyketide:Type III", 27.0, 159.0, 83.40336134453781, 1.6e-38], ["ACP19369.1", "SaqJ1", "BGC0000267", 1, "Polyketide:Type II + Saccharide:Oligosaccharide", 28.0, 158.0, 82.77310924369748, 2.1e-38], ["WP_003948931.1", "MFS_transporter", "BGC0001792", 1, "NRP", 28.0, 158.0, 84.87394957983193, 3.6e-38], ["ACN69979.1", "efflux_transporter", "BGC0000079", 1, "Polyketide", 28.0, 157.0, 84.03361344537815, 6.2e-38], ["AEI98661.1", "CtcR", "BGC0000209", 1, "Polyketide", 29.0, 153.0, 87.18487394957984, 8.9e-37], ["BAC10683.1", "putative_translocase_protein", "BGC0000821", 1, "Other:Aminocoumarin", 26.0, 152.0, 94.53781512605042, 1.5e-36], ["CAC93723.1", "putative_integral_membrane_transporter", "BGC0000822", 1, "Alkaloid", 26.0, 152.0, 94.53781512605042, 1.5e-36], ["QDQ37868.1", "MFS_transporter", "BGC0001979", 1, "Polyketide", 29.0, 151.0, 86.97478991596638, 4.4e-36], ["ADE34501.1", "ssfR", "BGC0000269", 1, "Polyketide:Type II + Saccharide:Hybrid/tailoring", 28.0, 148.0, 89.28571428571429, 2.9e-35], ["CAH10123.1", "putative_transporter", "BGC0000268", 1, "Polyketide", 28.0, 148.0, 84.03361344537815, 3.7e-35], ["AAN85538.1", "antibiotic_efflux_protein", "BGC0001101", 1, "NRP + Polyketide:Modular type I + Polyketide:Trans-AT type I", 27.0, 145.0, 93.4873949579832, 2.4e-34], ["ctg1_orf530", "", "BGC0001199", 1, "Polyketide", 28.0, 142.0, 86.1344537815126, 2.1e-33], ["AUI41035.1", "MFS_transporter", "BGC0001512", 1, "Polyketide", 28.0, 142.0, 76.68067226890757, 2.1e-33], ["AGY30679.1", "multidrug_MFS_transporter", "BGC0001298", 1, "Polyketide", 26.0, 139.0, 88.23529411764706, 1.7e-32], ["ABP55207.1", "major_facilitator_superfamily_MFS_1", "BGC0000142", 1, "Polyketide", 25.0, 136.0, 92.64705882352942, 1.1e-31], ["AKC91607.1", "transporter", "BGC0001302", 1, "Other", 29.0, 136.0, 85.92436974789915, 1.5e-31], ["ADO85573.1", "PntG", "BGC0000653", 1, "Terpene", 28.0, 135.0, 95.37815126050421, 1.9e-31], ["ARE67836.1", "AbsD", "BGC0001492", 1, "Polyketide", 27.0, 134.0, 94.32773109243698, 3.3e-31], ["ALA09373.1", "drug_resistance_transporter_EmrB/QacA", "BGC0001303", 1, "Polyketide", 25.0, 134.0, 92.01680672268907, 5.6e-31], ["BBG28481.1", "putative_MFS_toxin_efflux_pump_CdmB", "BGC0001926", 1, "Polyketide", 27.0, 131.0, 92.43697478991596, 4.7e-30], ["BAC70703.1", "putative_transmembrane_efflux_protein", "BGC0000678", 1, "Terpene", 26.0, 130.0, 94.9579831932773, 6.2e-30], ["AOE23571.1", "FoxTIV", "BGC0001598", 1, "NRP + Polyketide", 26.0, 129.0, 100.63025210084034, 1.4e-29], ["KKZ73236.1", "MFS_transporter", "BGC0001778", 1, "Other", 27.0, 129.0, 91.80672268907563, 1.8e-29], ["QDG00808.1", "drug_resistance_transporter", "BGC0002028", 1, "Polyketide", 26.0, 126.0, 83.82352941176471, 1.5e-28], ["AVY05519.1", "major_facilitator_superfamily_transporter", "BGC0001571", 1, "Terpene", 28.0, 125.0, 91.17647058823529, 2e-28], ["CAP93755.1", "", "BGC0001882", 1, "Polyketide", 28.0, 125.0, 89.49579831932773, 2.6e-28], ["QCS37513.1", "PyiT", "BGC0001982", 1, "NRP + Polyketide", 28.0, 124.0, 92.22689075630252, 5.8e-28], ["RWQ92172.1", "putative_MFS_transporter", "BGC0002030", 1, "Polyketide", 26.0, 122.0, 85.92436974789915, 2.2e-27], ["DAB41650.1", "MFS_transporter", "BGC0001583", 1, "Polyketide", 26.0, 120.0, 90.75630252100841, 6.4e-27], ["BAE60006.1", "", "BGC0001518", 1, "Terpene", 27.0, 118.0, 87.18487394957984, 2.4e-26], ["ACH85577.1", "CetE", "BGC0000283", 1, "Other:Cyclitol", 24.0, 114.0, 94.53781512605042, 3.5e-25], ["PKX92296.1", "MFS_general_substrate_transporter", "BGC0001988", 1, "Polyketide", 26.0, 114.0, 86.1344537815126, 4.6e-25], ["CCE31569.1", "probable_aflatoxin_efflux_pump_AFLT", "BGC0001886", 1, "Polyketide", 26.0, 113.0, 91.17647058823529, 1.3e-24], ["AMY15055.1", "MFS_transporter", "BGC0001339", 1, "Polyketide:Iterative type I", 26.0, 107.0, 87.39495798319328, 7.3e-23], ["ADM34144.1", "efflux_pump", "BGC0001084", 1, "NRP + Terpene + Alkaloid", 23.0, 105.0, 93.90756302521008, 2.1e-22], ["ADY16699.1", "TqaJ", "BGC0001142", 1, "NRP", 25.0, 104.0, 88.02521008403362, 3.6e-22], ["BAE71313.1", "putative_ABC_transporter", "BGC0000004", 1, "Polyketide", 24.0, 99.0, 95.58823529411765, 1.5e-20], ["AAS90069.1", "AflT", "BGC0000010", 1, "Polyketide", 25.0, 97.0, 74.57983193277312, 5.8e-20], ["ADB02838.1", "AzicY", "BGC0000202", 1, "Polyketide", 25.0, 96.0, 85.50420168067227, 1.7e-19], ["AAS89998.1", "AflT", "BGC0000007", 1, "Polyketide", 25.0, 94.0, 74.36974789915966, 3.8e-19], ["AAS90046.1", "AflT", "BGC0000009", 1, "Polyketide", 26.0, 93.0, 74.36974789915966, 8.4e-19], ["AAS90092.1", "AflT", "BGC0000006", 1, "Polyketide", 25.0, 91.0, 73.73949579831933, 5.4e-18], ["AAS90021.1", "AflT", "BGC0000008", 1, "Polyketide", 25.0, 90.0, 73.73949579831933, 7.1e-18], ["QDQ37888.1", "MFS_transporter", "BGC0001979", 1, "Polyketide", 36.0, 89.0, 32.563025210084035, 1.2e-17], ["ctg1_orf0002", "", "BGC0000688", 1, "Terpene", 24.0, 89.0, 87.39495798319328, 1.6e-17], ["QDQ37900.1", "MFS_transporter", "BGC0001979", 1, "Polyketide", 25.0, 81.0, 95.37815126050421, 3.3e-15], ["EAQ86390.1", "hypothetical_protein", "BGC0001405", 1, "Polyketide", 25.0, 79.0, 80.67226890756302, 1.6e-14], ["XP_023093494.1", "", "BGC0001995", 1, "Terpene", 25.0, 61.0, 34.03361344537815, 3.5e-09], ["EAU36749.1", "predicted_protein", "BGC0000292", 1, "NRP", 23.0, 57.0, 90.54621848739495, 5.1e-08]], "ctg6_41": [["AAF23995.1", "Ihf-Beta", "BGC0000781", 1, "Saccharide", 40.0, 74.0, 100.0, 9.9e-14], ["AAM27536.1", "HimD", "BGC0000784", 1, "Saccharide", 40.0, 74.0, 100.0, 9.9e-14]], "ctg6_47": [["CAB15187.1", "isochorismatase_(siderophore_specific)", "BGC0000309", 1, "NRP", 58.0, 373.0, 103.03030303030303, 2.6e-103], ["AEI70244.1", "isochorismatase", "BGC0000401", 1, "NRP", 58.0, 369.0, 105.05050505050507, 4.9e-102], ["ABS75233.1", "DhbB", "BGC0001185", 1, "NRP:NRP siderophore", 61.0, 369.0, 101.68350168350169, 4.9e-102], ["AAG31129.1", "MxcF", "BGC0001345", 1, "NRP", 57.0, 353.0, 97.97979797979798, 2.8e-97], ["ABU70376.1", "hypothetical_protein", "BGC0001890", 1, "NRP", 47.0, 274.0, 100.0, 2.2e-73], ["ACY02014.1", "isochorismatase", "BGC0000343", 1, "NRP", 48.0, 271.0, 97.3063973063973, 1.8e-72], ["YP_856991.1", "isochorismatase", "BGC0001502", 1, "NRP", 45.0, 267.0, 103.03030303030303, 3.4e-71], ["BAC87907.1", "probable_acinetobactin_biosynthesis_protein", "BGC0000294", 1, "NRP", 47.0, 264.0, 98.98989898989899, 2.9e-70], ["AAO07761.1", "Isochorismatase", "BGC0000460", 1, "NRP", 45.0, 262.0, 97.3063973063973, 6.5e-70], ["CAJ45637.1", "2,3-dihydro-2,3-dihydroxybenzoate_synthetase", "BGC0000454", 1, "NRP", 46.0, 262.0, 96.29629629629629, 8.5e-70], ["AIE54186.1", "Pau19", "BGC0001731", 1, "Other", 55.0, 257.0, 71.04377104377105, 3.6e-68], ["AIE54239.1", "PauY19", "BGC0001732", 1, "Other", 54.0, 256.0, 71.04377104377105, 4.7e-68], ["ACR10711.1", "isochorismatase", "BGC0000451", 1, "NRP", 43.0, 256.0, 99.32659932659934, 6.1e-68], ["CBA63658.1", "isochorismatase", "BGC0000368", 1, "NRP", 56.0, 249.0, 68.01346801346801, 5.7e-66], ["EYT83441.1", "isochorismatase", "BGC0001213", 1, "Polyketide", 56.0, 249.0, 70.70707070707071, 5.7e-66], ["BAH33407.1", "isochorismatase", "BGC0000371", 1, "NRP", 55.0, 242.0, 71.38047138047138, 1.2e-63], ["AFB35627.1", "DHHA_synthase", "BGC0000935", 1, "Polyketide + Other:Aminocoumarin", 51.0, 241.0, 71.38047138047138, 2e-63], ["WP_037880189.1", "isochorismatase_family_protein", "BGC0001444", 1, "Other", 52.0, 240.0, 72.39057239057239, 3.5e-63], ["KDQ70112.1", "isochorismatase", "BGC0001538", 1, "NRP + Polyketide", 52.0, 240.0, 72.39057239057239, 3.5e-63], ["ABG94124.1", "isochorismatase", "BGC0000417", 1, "NRP", 51.0, 239.0, 72.05387205387206, 5.9e-63], ["AHW81473.1", "EpaN", "BGC0000934", 1, "Other:Phenazine", 55.0, 237.0, 67.34006734006735, 2.2e-62], ["WP_030625033.1", "isochorismatase_family_protein", "BGC0001771", 1, "NRP", 51.0, 236.0, 71.38047138047138, 5e-62], ["CAX48670.1", "2,3-dihydro-3-hydroxy-anthranilate_synthase", "BGC0001080", 1, "Other:Phenazine", 55.0, 236.0, 67.34006734006735, 6.5e-62], ["AQW35049.1", "phenazine_biosynthesis_protein_PhzD", "BGC0001675", 1, "Polyketide", 54.0, 233.0, 70.37037037037037, 4.2e-61], ["AYV61406.1", "isochorismatase", "BGC0001965", 1, "Other", 51.0, 232.0, 73.4006734006734, 9.4e-61], ["AFW04565.1", "Isochorismatase,PhzD", "BGC0001783", 1, "Other", 53.0, 228.0, 68.68686868686868, 1e-59], ["AAC64487.1", "PhzD", "BGC0000936", 1, "Other", 50.0, 228.0, 69.02356902356902, 1.4e-59], ["AFY23028.1", "phenazine_biosynthesis_protein_PhzD", "BGC0000274", 1, "Polyketide:Type II", 52.0, 228.0, 69.6969696969697, 1.8e-59], ["AXO35179.1", "isochorismatase", "BGC0001848", 1, "Other", 48.0, 227.0, 74.74747474747475, 3e-59], ["WP_018960030.1", "isochorismatase_family_protein", "BGC0002010", 1, "NRP + Polyketide", 53.0, 225.0, 69.02356902356902, 1.5e-58], ["ALE27508.1", "isochorismatase", "BGC0001292", 1, "Other", 47.0, 223.0, 73.4006734006734, 5.7e-58], ["AIT42119.1", "putative_2,3-dihydro-3-hydroxy-anthranilate_(DHHA)_synthase", "BGC0001221", 1, "Other:Phenazine", 50.0, 221.0, 67.003367003367, 1.7e-57], ["AEH42480.1", "isochorismatase", "BGC0000032", 1, "Polyketide", 53.0, 220.0, 66.32996632996633, 4.8e-57], ["AAZ55903.1", "isochorismatase", "BGC0000359", 1, "NRP", 47.0, 213.0, 74.07407407407408, 4.5e-55], ["CDG76954.1", "Isochorismatase_of_siderophore_biosynthesis", "BGC0001805", 1, "NRP", 51.0, 211.0, 69.36026936026936, 1.7e-54], ["ATJ04406.1", "isochorismatase-like_family_protein", "BGC0001637", 1, "NRP", 50.0, 210.0, 69.36026936026936, 3.8e-54], ["RZB16708.1", "isochorismatase_family_protein", "BGC0001850", 1, "Other:Shikimate-derived", 51.0, 209.0, 67.34006734006735, 6.5e-54], ["AWN56705.1", "isochorismatase", "BGC0001652", 1, "NRP", 48.0, 208.0, 71.04377104377105, 1.9e-53], ["CAG69519.1", "2,3-dihydro-2,3-dihydroxybenzoate_synthetase,_isochorismatase", "BGC0000352", 1, "NRP:NRP siderophore", 47.0, 205.0, 69.6969696969697, 9.4e-53], ["AQZ26588.1", "isochorismatase", "BGC0001710", 1, "NRP", 51.0, 200.0, 71.04377104377105, 3e-51], ["AGE11887.1", "isochorismatase", "BGC0000366", 1, "NRP", 47.0, 196.0, 70.70707070707071, 4.4e-50], ["WP_015031696.1", "isochorismatase_family_protein", "BGC0001819", 1, "Polyketide", 45.0, 187.0, 70.70707070707071, 2.7e-47], ["EWM63057.1", "isochorismatase", "BGC0000679", 1, "Terpene", 42.0, 181.0, 70.70707070707071, 1.5e-45], ["WP_099049897.1", "isochorismatase_family_protein", "BGC0002002", 1, "NRP", 44.0, 172.0, 69.6969696969697, 8.8e-43], ["AKC91614.1", "phenazine_biosynthesis_protein", "BGC0001302", 1, "Other", 57.0, 120.0, 31.64983164983165, 5.2e-27], ["AAZ55901.1", "isochorismatase", "BGC0000359", 1, "NRP", 54.0, 82.0, 24.242424242424242, 1.2e-15], ["CBA63655.1", "aryl_carrier_for_2,3-dihydroxybenzoate", "BGC0000368", 1, "NRP", 46.0, 66.0, 24.242424242424242, 1.2e-10], ["BAH33404.1", "hypothetical_protein", "BGC0000371", 1, "NRP", 48.0, 64.0, 21.21212121212121, 4.4e-10], ["ctg1_orf1262", "", "BGC0001752", 1, "NRP", 44.0, 64.0, 25.252525252525253, 4.4e-10], ["AGE11891.1", "nonribosomal_peptide_synthetase", "BGC0000366", 1, "NRP", 35.0, 62.0, 31.986531986531986, 1.3e-09], ["ABG94128.1", "probable_isochorismatase", "BGC0000417", 1, "NRP", 40.0, 62.0, 21.21212121212121, 1.3e-09], ["CCP45171.1", "Phenyloxazoline_synthase_MbtB_(phenyloxazoline_synthetase)", "BGC0001021", 1, "NRP + Polyketide", 44.0, 59.0, 21.548821548821547, 1.1e-08], ["AQZ26589.1", "obafluorin_aryl_carrier_protein", "BGC0001710", 1, "NRP", 41.0, 59.0, 21.21212121212121, 1.1e-08]], "ctg6_37": [["ALD83680.1", "amino_acid_transporter", "BGC0001300", 1, "Polyketide", 39.0, 250.0, 98.02197802197801, 3.9e-66]], "ctg6_51": [["ANH11396.1", "SceA", "BGC0001908", 1, "Polyketide", 25.0, 106.0, 93.0, 1e-22]], "ctg6_48": [["CAB15188.1", "2,3-dihydroxybenzoate-AMP_ligase", "BGC0000309", 1, "NRP", 72.0, 807.0, 99.25650557620817, 1.3e-233], ["ABS75234.1", "DhbE", "BGC0001185", 1, "NRP:NRP siderophore", 72.0, 804.0, 99.07063197026022, 1.1e-232], ["AEI70243.1", "2,3-dihydroxybenzoate-AMP_ligase", "BGC0000401", 1, "NRP", 69.0, 779.0, 98.3271375464684, 4.9e-225], ["AAG31128.1", "MxcE", "BGC0001345", 1, "NRP", 66.0, 743.0, 98.88475836431226, 2.3e-214], ["CBA63660.1", "2,3-dihydroxybenzoate-AMP_ligase", "BGC0000368", 1, "NRP", 64.0, 687.0, 98.3271375464684, 1.5e-197], ["AAZ55904.1", "2,3-dihydroxybenzoate-AMP_ligase", "BGC0000359", 1, "NRP", 62.0, 676.0, 100.92936802973978, 4.5e-194], ["BAH33406.1", "2,3-dihydroxybenzoate-AMP_ligase", "BGC0000371", 1, "NRP", 57.0, 627.0, 100.18587360594795, 2.4e-179], ["AEF33098.1", "3-hydroxypicolinic_acid:AMP_ligase", "BGC0001039", 1, "NRP + Polyketide", 54.0, 587.0, 100.3717472118959, 1.6e-167], ["ACU36660.1", "AMP-dependent_synthetase_and_ligase", "BGC0000392", 1, "NRP", 56.0, 579.0, 100.0, 5.7e-165], ["ABU70375.1", "hypothetical_protein", "BGC0001890", 1, "NRP", 54.0, 579.0, 98.69888475836431, 5.7e-165], ["AAO07759.1", "2,3-dihydroxybenzoate-AMP_ligase", "BGC0000460", 1, "NRP", 54.0, 579.0, 99.07063197026022, 7.4e-165], ["EFL06871.1", "2,3-dihydroxybenzoate-AMP_ligase", "BGC0000300", 1, "NRP", 54.0, 572.0, 98.69888475836431, 5.3e-163], ["AGN74880.1", "3-hydroxypicolinic_acid:AMP_ligase", "BGC0000459", 1, "NRP:Cyclic depsipeptide + Polyketide:Trans-AT type I", 53.0, 567.0, 98.88475836431226, 1.7e-161], ["AQZ26587.1", "obafluorin_dimodular_nonribosomal_peptide_synthetase", "BGC0001710", 1, "NRP", 53.0, 565.0, 96.6542750929368, 1.1e-160], ["AGE11892.1", "2,3-dihydroxybenzoate-AMP_ligase", "BGC0000366", 1, "NRP", 51.0, 550.0, 98.51301115241635, 3.7e-156], ["CAJ34366.1", "putative_3-hydroxy-quinaldate-AMP-Ligase", "BGC0000445", 1, "NRP:Cyclic depsipeptide", 52.0, 546.0, 96.46840148698885, 5.3e-155], ["AFB35629.1", "6-MSA_adenylase", "BGC0000935", 1, "Polyketide + Other:Aminocoumarin", 49.0, 540.0, 99.62825278810409, 3.8e-153], ["CAJ45636.1", "2,3-dihydroxybenzoate-AMP_ligase", "BGC0000454", 1, "NRP", 52.0, 535.0, 98.3271375464684, 9.4e-152], ["AET98914.1", "putative_AMP-binding_ligase", "BGC0000415", 1, "NRP", 50.0, 525.0, 97.76951672862454, 7.5e-149], ["BAH04171.1", "AMP-binding_ligase", "BGC0000450", 1, "NRP", 50.0, 524.0, 97.76951672862454, 2.8e-148], ["EYT83445.1", "Triostin_synthetase_I", "BGC0001213", 1, "Polyketide", 47.0, 520.0, 99.62825278810409, 4.1e-147], ["CCA53797.1", "Long-chain-fatty-acid--CoA_ligase", "BGC0001801", 1, "NRP", 49.0, 518.0, 97.95539033457248, 1.6e-146], ["ALE27504.1", "3-HPA:AMP_ligase", "BGC0001292", 1, "Other", 48.0, 512.0, 100.3717472118959, 6.5e-145], ["BAE98151.1", "putative_AMP-binding_ligase", "BGC0000339", 1, "NRP", 49.0, 510.0, 98.3271375464684, 4.2e-144], ["DT87_RS23320", "2,3-dihydroxybenzoate-AMP_ligase", "BGC0001444", 1, "Other", 48.0, 507.0, 100.92936802973978, 2.7e-143], ["KDQ70107.1", "Triostin_synthetase_I", "BGC0001538", 1, "NRP + Polyketide", 48.0, 507.0, 100.92936802973978, 2.7e-143], ["CAA73130.1", "Irp5_protein", "BGC0000467", 1, "NRP", 50.0, 495.0, 93.68029739776952, 1.1e-139], ["CAJ87594.1", "2,3-dihydroxybenzoate-AMP_ligase", "BGC0001055", 1, "NRP + Polyketide", 51.0, 494.0, 93.86617100371747, 1.8e-139], ["ADE34495.1", "ssfL1", "BGC0000269", 1, "Polyketide:Type II + Saccharide:Hybrid/tailoring", 46.0, 485.0, 100.74349442379183, 8.6e-137], ["YP_856992.1", "2,3-dihydroxybenzoate-AMP_ligase", "BGC0001502", 1, "NRP", 48.0, 483.0, 99.07063197026022, 4.2e-136], ["ACY02013.1", "enterobactin_synthase_subunit_E", "BGC0000343", 1, "NRP", 46.0, 475.0, 100.18587360594795, 8.9e-134], ["BAI63284.1", "putative_peptide_arylation_enzyme", "BGC0000434", 1, "NRP", 47.0, 475.0, 97.58364312267658, 1.2e-133], ["ADB92576.1", "Ccb2", "BGC0001225", 1, "NRP", 45.0, 474.0, 100.74349442379183, 2.6e-133], ["CCP45172.1", "Bifunctional_enzyme_MbtA:_salicyl-AMP_ligase_(SAL-AMP_ligase)_+_salicyl-S-ArCP_synthetase", "BGC0001021", 1, "NRP + Polyketide", 45.0, 468.0, 98.88475836431226, 1.4e-131], ["AAM77987.1", "adenylate_ligase", "BGC0000112", 1, "Polyketide:Iterative type I + Polyketide:Enediyne type I", 45.0, 463.0, 100.18587360594795, 3.5e-130], ["ACN64830.1", "PokM3", "BGC0001061", 1, "Polyketide:Iterative type I + Polyketide:Type II + Saccharide:Hybrid/tailoring", 45.0, 455.0, 100.0, 1.2e-127], ["ATV95617.1", "CoA_ligase", "BGC0001503", 1, "Polyketide", 44.0, 454.0, 100.3717472118959, 2.1e-127], ["ABY66018.1", "CoA_ligase", "BGC0001008", 1, "Polyketide:Iterative type I + Polyketide:Enediyne type I", 45.0, 452.0, 99.25650557620817, 1e-126], ["ACR11042.1", "Enterobactin_synthetase_component_E/2,3-dihydroxybenzoate-AMP_ligase", "BGC0000451", 1, "NRP", 44.0, 450.0, 98.3271375464684, 3e-126], ["CAC17498.1", "putative_AMP-binding_ligase", "BGC0000324", 1, "NRP", 45.0, 438.0, 100.55762081784387, 1.6e-122], ["CAP20363.1", "equibactin_siderophore_biosynthetic_protein", "BGC0000347", 1, "NRP", 42.0, 432.0, 96.6542750929368, 8.6e-121], ["BAC87906.1", "probable_acinetobactin_biosynthesis_protein", "BGC0000294", 1, "NRP", 40.0, 425.0, 98.88475836431226, 1.1e-118], ["AAO07763.1", "2,3-dihydroxybenzoate-AMP_ligase", "BGC0000460", 1, "NRP", 42.0, 423.0, 100.3717472118959, 4e-118], ["AFV52187.1", "acyl-CoA_synthetase", "BGC0000081", 1, "Polyketide:Iterative type I + Polyketide:Enediyne type I", 43.0, 420.0, 100.74349442379183, 3.4e-117], ["AEM06018.2", "hypothetical_protein", "BGC0000966", 1, "NRP + Polyketide", 42.0, 416.0, 98.69888475836431, 6.4e-116], ["AFD30957.1", "CrmE", "BGC0000966", 1, "NRP + Polyketide", 42.0, 416.0, 98.69888475836431, 6.4e-116], ["CAG69514.1", "2,3-dihydroxybenzoate-AMP_ligase", "BGC0000352", 1, "NRP:NRP siderophore", 42.0, 408.0, 99.62825278810409, 2.3e-113], ["CCC55917.1", "putative_acyl_CoA_ligase", "BGC0000973", 1, "NRP + Polyketide:Modular type I", 42.0, 407.0, 99.81412639405205, 3.9e-113], ["ADQ74621.1", "salicylyl-AMP_ligase", "BGC0000921", 1, "Polyketide + NRP + Other:Shikimate-derived", 39.0, 372.0, 95.53903345724906, 1.4e-102], ["KZM73517.1", "hypothetical_protein", "BGC0000632", 1, "Terpene + Saccharide", 37.0, 318.0, 96.09665427509294, 2.4e-86], ["ADZ13540.1", "YtkG", "BGC0000466", 1, "NRP", 30.0, 212.0, 92.93680297397769, 2.4e-54], ["ABJ90146.1", "MoeA4", "BGC0000805", 1, "Saccharide", 31.0, 189.0, 95.53903345724906, 1.3e-47], ["AWX24488.1", "acyl-CoA_ligase", "BGC0001695", 1, "NRP", 31.0, 183.0, 94.9814126394052, 9.1e-46], ["BBD17745.1", "AMP-ligase", "BGC0001918", 1, "NRP + Polyketide", 31.0, 183.0, 91.2639405204461, 9.1e-46], ["AIL50189.1", "putative_5-aminolevulinate_CoA-ligase", "BGC0000213", 1, "Polyketide:Type II", 30.0, 174.0, 94.23791821561338, 5.5e-43], ["AGY30675.1", "Ann3", "BGC0001298", 1, "Polyketide", 30.0, 172.0, 93.86617100371747, 2.1e-42], ["AAF81723.1", "putative_acyl-CoA_ligase_EncH", "BGC0000220", 1, "Polyketide:Type II", 26.0, 170.0, 93.86617100371747, 6.1e-42], ["ABU70356.1", "hypothetical_protein", "BGC0001890", 1, "NRP", 25.0, 170.0, 100.0, 8e-42], ["QBF51769.1", "type_I_polyketide_synthase", "BGC0001856", 1, "Polyketide:Modular type I", 27.0, 167.0, 97.02602230483272, 6.7e-41], ["CAH10130.1", "feruloyl-CoA_synthetase", "BGC0000268", 1, "Polyketide", 27.0, 166.0, 93.49442379182156, 8.8e-41], ["ACR33075.1", "Proline_adenylation_protein", "BGC0000017", 1, "Alkaloid + Polyketide:Modular type I", 27.0, 159.0, 99.25650557620817, 1.8e-38], ["ADI58647.1", "5-Aminolevulinate_CoA_ligase", "BGC0000187", 1, "Polyketide:Type II", 31.0, 159.0, 88.10408921933085, 1.8e-38], ["TXD00261.1", "AMP-binding_protein", "BGC0001877", 1, "Polyketide", 26.0, 159.0, 96.28252788104089, 1.8e-38], ["AKA59431.1", "benzoate-CoA_ligase", "BGC0001202", 1, "NRP + Polyketide", 27.0, 158.0, 90.89219330855019, 2.4e-38], ["ADD82992.1", "PtnA3", "BGC0001156", 1, "Terpene", 28.0, 158.0, 96.46840148698885, 3.1e-38], ["ACO31297.1", "PtmA3", "BGC0001898", 1, "Terpene", 28.0, 156.0, 96.6542750929368, 1.2e-37], ["AWH12671.1", "RmpA1", "BGC0001759", 1, "Polyketide", 28.0, 156.0, 93.12267657992564, 1.2e-37], ["AAF81733.1", "putative_aryl-CoA_ligase_EncN", "BGC0000220", 1, "Polyketide:Type II", 25.0, 148.0, 92.00743494423791, 3.2e-35], ["ONK09689.1", "Beta-ketoacyl-acyl-carrier-protein_synthase_I", "BGC0001647", 1, "Polyketide", 27.0, 144.0, 94.6096654275093, 6.1e-34], ["AXM42922.1", "AMP-dependent_synthetase_and_ligase/heterocyclase", "BGC0001940", 1, "Polyketide", 27.0, 141.0, 97.21189591078067, 5.2e-33], ["CAQ52626.1", "type_I_polyketide_synthase,_loading_module_and_modules_1-3", "BGC0001066", 1, "Polyketide:Modular type I", 26.0, 135.0, 96.6542750929368, 2.2e-31], ["KPN90369.1", "NunE", "BGC0001416", 1, "NRP", 25.0, 129.0, 97.95539033457248, 2e-29], ["AAR87760.2", "ZmaK", "BGC0001059", 1, "NRP + Polyketide", 22.0, 128.0, 96.09665427509294, 4.5e-29], ["AKD43499.1", "Acyl-CoA_ligase", "BGC0001409", 1, "Polyketide", 26.0, 127.0, 96.09665427509294, 5.9e-29], ["AEI98652.1", "CtcI", "BGC0000209", 1, "Polyketide", 24.0, 124.0, 95.91078066914498, 5e-28], ["AFU65902.1", "DacH", "BGC0000216", 1, "Polyketide", 25.0, 120.0, 98.14126394052045, 9.4e-27], ["ATY37590.1", "BogC", "BGC0001532", 1, "NRP", 25.0, 117.0, 95.72490706319702, 8e-26], ["ACA97580.1", "PmxE", "BGC0000408", 1, "NRP", 23.0, 115.0, 99.25650557620817, 2.3e-25], ["CAM59601.1", "non-ribosomal_peptide_synthetase/polyketide_synthase_hybrid_enzyme", "BGC0000297", 1, "NRP:Glycopeptide + Polyketide:Other + Saccharide:Hybrid/tailoring", 23.0, 115.0, 103.90334572490707, 3e-25], ["TXC99989.1", "non-ribosomal_peptide_synthetase", "BGC0001877", 1, "Polyketide", 25.0, 113.0, 97.58364312267658, 1.2e-24], ["ABM21572.1", "crpD", "BGC0000975", 1, "NRP + Polyketide", 23.0, 106.0, 102.23048327137548, 1.1e-22], ["ABX37382.1", "amino_acid_adenylation_domain_protein", "BGC0000984", 1, "NRP + Polyketide", 25.0, 106.0, 95.16728624535315, 1.4e-22], ["BAF50727.1", "hybrid_polyketide_synthase-non_ribosomal_peptide_synthetase", "BGC0001116", 1, "NRP + Polyketide", 28.0, 106.0, 69.70260223048327, 1.4e-22], ["QBF51786.1", "Nrps", "BGC0001856", 1, "Polyketide:Modular type I", 25.0, 104.0, 94.9814126394052, 5.4e-22], ["AAL15600.1", "SimH", "BGC0000270", 1, "Polyketide", 26.0, 104.0, 93.86617100371747, 7e-22], ["AAG34184.1", "SimH", "BGC0000835", 1, "Polyketide", 26.0, 104.0, 93.86617100371747, 7e-22], ["AAK06804.1", "Tyroxyl-AMP-forming_enzyme", "BGC0001072", 1, "Saccharide + Polyketide:Modular type I + Polyketide:Type II + Other:Aminocoumarin", 26.0, 104.0, 93.86617100371747, 7e-22], ["CZT62792.1", "non-ribosomal_peptide_synthase_involved_in_Hassallidin_biosynthesis", "BGC0001614", 1, "NRP", 23.0, 103.0, 99.62825278810409, 9.1e-22], ["ADI58645.1", "Amide_synthase", "BGC0000187", 1, "Polyketide:Type II", 27.0, 102.0, 65.79925650557621, 1.6e-21], ["AXL88825.1", "hypothetical_protein", "BGC0001895", 1, "Polyketide", 24.0, 102.0, 86.05947955390334, 2.7e-21], ["AQX77695.1", "NocQ", "BGC0001704", 1, "Other", 23.0, 101.0, 106.6914498141264, 3.5e-21], ["AKL71650.1", "NocQ", "BGC0001703", 1, "Other", 23.0, 100.0, 105.0185873605948, 7.7e-21], ["PHM26612.1", "pvdj", "BGC0001130", 1, "NRP + Polyketide", 22.0, 99.0, 100.74349442379183, 1.3e-20], ["AAZ23078.1", "peptide_synthetase", "BGC0000291", 1, "NRP", 25.0, 98.0, 96.28252788104089, 3.8e-20], ["ABL74936.1", "NRPS", "BGC0001048", 1, "NRP:Glycopeptide + Polyketide:Modular type I + Saccharide:Hybrid/tailoring", 22.0, 97.0, 95.16728624535315, 6.6e-20], ["ACM68682.1", "AerA", "BGC0000298", 1, "NRP", 22.0, 97.0, 103.90334572490707, 8.6e-20], ["AXG22420.1", "proline_adenyltransferase", "BGC0002024", 1, "Polyketide", 22.0, 96.0, 92.37918215613384, 1.1e-19], ["CAL80821.1", "sylD-like_NRPS/PKS", "BGC0000997", 1, "NRP + Polyketide", 23.0, 95.0, 94.9814126394052, 3.3e-19], ["BBA21082.1", "putative_CoA_ligase", "BGC0001740", 1, "NRP + Polyketide", 25.0, 95.0, 73.7918215613383, 3.3e-19], ["AHN91924.1", "EchA", "BGC0000340", 1, "NRP", 25.0, 94.0, 95.72490706319702, 5.5e-19], ["CAI94718.1", "putative_CoA_ligase", "BGC0000141", 1, "Polyketide", 27.0, 92.0, 52.78810408921933, 2.8e-18], ["AAD44234.1", "PstB", "BGC0000362", 1, "NRP", 23.0, 91.0, 96.6542750929368, 6.1e-18], ["AQX14495.1", "monobactam_NRPS_scaffold_3", "BGC0001672", 1, "NRP", 21.0, 90.0, 93.86617100371747, 1e-17], ["CBF80487.1", "hybrid_PKS-NRPS_(Eurofung)", "BGC0000959", 1, "NRP + Polyketide:Iterative type I", 22.0, 87.0, 98.14126394052045, 5.2e-17], ["ALV86866.1", "Tlo20", "BGC0001406", 1, "NRP", 24.0, 87.0, 99.25650557620817, 5.2e-17], ["ATY72525.1", "non-ribosomal_peptide_synthetase", "BGC0001574", 1, "NRP", 26.0, 87.0, 71.18959107806691, 5.2e-17], ["AYJ71713.1", "non-ribosomal_peptide_synthetase", "BGC0001942", 1, "NRP + Polyketide", 24.0, 87.0, 99.07063197026022, 6.8e-17], ["AHJ31217.1", "Long-chain-fatty-acid--CoA_ligase", "BGC0000430", 1, "NRP + Polyketide:Modular type I", 23.0, 86.0, 83.64312267657994, 1.2e-16], ["AGS77309.1", "NRPS_modules_4-6", "BGC0001178", 1, "NRP:Glycopeptide", 23.0, 85.0, 97.58364312267658, 3.4e-16], ["AAG05693.1", "AmbB", "BGC0000287", 1, "NRP", 23.0, 81.0, 94.79553903345726, 4.9e-15], ["CBL93718.1", "NRPS_didomain_PCP-C", "BGC0000360", 1, "NRP", 23.0, 81.0, 95.35315985130111, 4.9e-15], ["WP_024483797.1", "amino_acid_adenylation_domain-containing_protein", "BGC0002002", 1, "NRP", 22.0, 77.0, 93.49442379182156, 5.4e-14], ["AGC83576.1", "NRPS", "BGC0000818", 1, "NRP", 25.0, 77.0, 72.67657992565056, 9.2e-14], ["AFK57213.1", "DidB", "BGC0000985", 1, "Polyketide + NRP:Cyclic depsipeptide", 24.0, 75.0, 95.72490706319702, 2.7e-13], ["QED55423.1", "nonribosomal_peptide_synthetase", "BGC0001984", 1, "NRP", 23.0, 75.0, 94.23791821561338, 3.5e-13], ["EPE34341.1", "non-ribosomal_peptide_synthetase", "BGC0001035", 1, "Polyketide + NRP + Other:Aminocoumarin", 22.0, 74.0, 102.23048327137548, 7.8e-13], ["ATQ39428.1", "cyclosporin_C_synthetase", "BGC0001565", 1, "NRP", 23.0, 73.0, 86.98884758364312, 1e-12], ["ADY16697.1", "TqaA", "BGC0001142", 1, "NRP", 22.0, 73.0, 86.2453531598513, 1.3e-12], ["AGA37267.1", "NRPS", "BGC0000816", 1, "NRP + Alkaloid", 24.0, 72.0, 99.62825278810409, 2.9e-12], ["CAJ96472.1", "non-ribosomal_peptide_synthetase", "BGC0000330", 1, "NRP:NRP siderophore", 22.0, 71.0, 95.35315985130111, 3.9e-12], ["ABA59547.1", "NRPS", "BGC0000453", 1, "NRP:Cyclic depsipeptide", 22.0, 64.0, 96.28252788104089, 4.7e-10], ["AAF01762.1", "AM-toxin_synthetase", "BGC0001261", 1, "NRP", 27.0, 62.0, 36.2453531598513, 1.8e-09], ["XP_003044554.1", "hypothetical_protein", "BGC0001768", 1, "NRP", 25.0, 62.0, 38.10408921933085, 3.1e-09], ["RLV71193.1", "non-ribosomal_peptide_synthetase", "BGC0001846", 1, "NRP + Saccharide:Hybrid/tailoring", 22.0, 62.0, 94.6096654275093, 3.1e-09], ["ABR67758.1", "CmnO", "BGC0000316", 1, "NRP", 24.0, 60.0, 65.79925650557621, 8.9e-09], ["AMM63162.1", "AniA", "BGC0001371", 1, "NRP", 23.0, 60.0, 59.10780669144982, 1.2e-08], ["BAN91483.1", "putative_Aculeacin_A_nonribosomal_peptide_synthase", "BGC0001220", 1, "NRP", 22.0, 59.0, 102.97397769516729, 1.5e-08], ["MAA_10043", "non-ribosomal_peptide_synthetase", "BGC0000337", 1, "NRP", 23.0, 59.0, 84.38661710037175, 2.6e-08], ["OAL11436.1", "hypothetical_protein", "BGC0001570", 1, "NRP", 26.0, 56.0, 45.539033457249076, 1.7e-07], ["ACO94464.1", "NRPS_adenylation_domain_protein", "BGC0000029", 1, "Polyketide:Modular type I", 21.0, 54.0, 68.02973977695167, 4.9e-07]], "ctg6_46": [["CAB15186.3", "siderophore_2,3-dihydroxybenzoate-glycine-threonine_trimeric_ester_bacillibactin_synthetase", "BGC0000309", 1, "NRP", 65.0, 3153.0, 99.83228511530399, 0.0], ["ABS75232.1", "DhbF", "BGC0001185", 1, "NRP:NRP siderophore", 62.0, 3013.0, 99.74842767295597, 0.0], ["AEI70245.1", "nonribosomal_peptide_synthetase_NRPS", "BGC0000401", 1, "NRP", 59.0, 2805.0, 98.86792452830188, 0.0], ["CBA63680.1", "nonribosomal_peptide_synthetase_NRPS", "BGC0000368", 1, "NRP", 45.0, 1905.0, 104.1090146750524, 0.0], ["QBG38784.1", "Atr23", "BGC0001975", 1, "NRP", 47.0, 1854.0, 90.104821802935, 0.0], ["AEH41793.1", "HrmO", "BGC0000374", 1, "NRP:Cyclic depsipeptide", 45.0, 1799.0, 89.55974842767296, 0.0], ["AJV88375.1", "MfnC", "BGC0001214", 1, "NRP", 45.0, 1777.0, 88.63731656184486, 0.0], ["ALV82356.1", "CDA_peptide_synthetase_I", "BGC0001370", 1, "NRP", 45.0, 1776.0, 91.53039832285114, 0.0], ["QED88055.1", "nonribosomal_peptide_synthetase", "BGC0001967", 1, "NRP", 42.0, 1755.0, 101.46750524109014, 0.0], ["QED88054.1", "nonribosomal_peptide_synthetase", "BGC0001967", 1, "NRP", 45.0, 1755.0, 88.93081761006289, 0.0], ["CAB38518.1", "CDA_peptide_synthetase_I_(CdaPs1)", "BGC0000315", 1, "NRP:Ca+-dependent lipopeptide", 43.0, 1739.0, 97.48427672955975, 0.0], ["BAV56271.1", "", "BGC0001657", 1, "NRP", 43.0, 1728.0, 97.77777777777777, 0.0], ["ADG27358.1", "peptide_synthetase", "BGC0000296", 1, "NRP", 44.0, 1680.0, 89.30817610062893, 0.0], ["AEG64697.1", "LpmC", "BGC0000379", 1, "NRP", 44.0, 1680.0, 89.81132075471699, 0.0], ["WP_054234643.1", "non-ribosomal_peptide_synthetase", "BGC0002014", 1, "NRP + Polyketide", 40.0, 1657.0, 100.88050314465409, 0.0], ["AEA30272.1", "peptide_synthetase", "BGC0000429", 1, "Polyketide + NRP:Cyclic depsipeptide", 43.0, 1644.0, 89.60167714884696, 0.0], ["QBG38782.1", "Atr21", "BGC0001975", 1, "NRP", 43.0, 1614.0, 89.55974842767296, 0.0], ["ABD65956.1", "nonribosomal_peptide_synthetase", "BGC0000341", 1, "NRP", 43.0, 1604.0, 89.60167714884696, 0.0], ["ALV82388.1", "CDA_peptide_synthetase_III", "BGC0001370", 1, "NRP", 40.0, 1587.0, 101.80293501048219, 0.0], ["QBG38783.1", "Atr22", "BGC0001975", 1, "NRP", 43.0, 1577.0, 90.52410901467505, 0.0], ["WP_054234617.1", "non-ribosomal_peptide_synthase", "BGC0002014", 1, "NRP + Polyketide", 44.0, 1577.0, 83.52201257861635, 0.0], ["AEF33078.1", "dimodular_nonribosomal_peptide_synthetase", "BGC0001039", 1, "NRP + Polyketide", 42.0, 1567.0, 89.47589098532495, 0.0], ["CAD55498.1", "CDA_peptide_synthetase_III_(CdaPs3)", "BGC0000315", 1, "NRP:Ca+-dependent lipopeptide", 40.0, 1549.0, 101.63522012578616, 0.0], ["AEG64698.1", "LpmD", "BGC0000379", 1, "NRP", 39.0, 1542.0, 101.63522012578616, 0.0], ["ALV82384.1", "CDA_peptide_synthetase_II", "BGC0001370", 1, "NRP", 42.0, 1535.0, 90.44025157232704, 0.0], ["QBC75022.1", "non-ribosomal_peptide_synthetase", "BGC0001968", 1, "NRP", 42.0, 1530.0, 89.72746331236897, 0.0], ["QBC75021.1", "non-ribosomal_peptide_synthetase", "BGC0001968", 1, "NRP", 42.0, 1527.0, 89.05660377358491, 0.0], ["ALV86868.1", "Tlo22", "BGC0001406", 1, "NRP", 38.0, 1525.0, 102.0125786163522, 0.0], ["QED55421.1", "nonribosomal_peptide_synthetase", "BGC0001984", 1, "NRP", 42.0, 1524.0, 90.85953878406708, 0.0], ["ALV86866.1", "Tlo20", "BGC0001406", 1, "NRP", 41.0, 1522.0, 91.86582809224319, 0.0], ["BBA20967.1", "nonribosomal_peptide_synthetase", "BGC0001763", 1, "NRP + Polyketide", 37.0, 1521.0, 101.97064989517818, 0.0], ["AHH53508.1", "non-ribosomal_peptide_synthetase", "BGC0000439", 1, "NRP:Ca+-dependent lipopeptide", 39.0, 1518.0, 97.06498951781971, 0.0], ["EWS95124.1", "hypothetical_protein", "BGC0000306", 1, "NRP:Lipopeptide", 38.0, 1510.0, 101.0062893081761, 0.0], ["AIW58892.1", "non-ribosomal_peptide_synthetase", "BGC0001582", 1, "NRP", 39.0, 1506.0, 101.97064989517818, 0.0], ["WP_013428324.1", "non-ribosomal_peptide_synthetase", "BGC0001758", 1, "NRP", 41.0, 1506.0, 90.104821802935, 0.0], ["AKC91849.1", "nonribosomal_peptide_synthetase", "BGC0001414", 1, "NRP", 43.0, 1505.0, 86.0796645702306, 0.0], ["QBC75023.1", "non-ribosomal_peptide_synthetase", "BGC0001968", 1, "NRP", 35.0, 1501.0, 119.11949685534591, 0.0], ["CAB38517.1", "CDA_peptide_synthetase_II_(CdaPs2)", "BGC0000315", 1, "NRP:Ca+-dependent lipopeptide", 41.0, 1499.0, 91.40461215932913, 0.0], ["ABI26077.1", "OciA", "BGC0000331", 1, "NRP", 40.0, 1488.0, 91.78197064989519, 0.0], ["AEP18656.1", "WAPS1", "BGC0000461", 1, "NRP", 41.0, 1487.0, 89.18238993710692, 0.0], ["ABG94125.1", "non-ribosomal_peptide_synthetase", "BGC0000417", 1, "NRP", 37.0, 1487.0, 101.0062893081761, 0.0], ["AEA30273.1", "peptide_synthetase", "BGC0000429", 1, "Polyketide + NRP:Cyclic depsipeptide", 41.0, 1487.0, 88.93081761006289, 0.0], ["CAM56771.1", "", "BGC0000354", 1, "NRP", 38.0, 1480.0, 101.50943396226415, 0.0], ["AEA30274.1", "peptide_synthetase", "BGC0000429", 1, "Polyketide + NRP:Cyclic depsipeptide", 40.0, 1477.0, 89.60167714884696, 0.0], ["AEH41794.1", "HrmP", "BGC0000374", 1, "NRP:Cyclic depsipeptide", 38.0, 1473.0, 102.8092243186583, 0.0], ["CAM56770.1", "", "BGC0000354", 1, "NRP", 41.0, 1470.0, 90.062893081761, 0.0], ["ARU08075.1", "mlcM", "BGC0001448", 1, "NRP:Ca+-dependent lipopeptide", 39.0, 1468.0, 98.32285115303984, 0.0], ["AAX31559.1", "peptide_synthetase_3", "BGC0000336", 1, "NRP", 38.0, 1468.0, 101.34171907756813, 0.0], ["BAF50711.1", "non_ribosomal_peptide_synthetase_for_virginiamycin_S", "BGC0001116", 1, "NRP + Polyketide", 41.0, 1464.0, 90.44025157232704, 0.0], ["WP_107406787.1", "non-ribosomal_peptide_synthetase", "BGC0001567", 1, "NRP", 41.0, 1461.0, 89.09853249475891, 0.0], ["ADG27359.1", "peptide_synthetase", "BGC0000296", 1, "NRP", 32.0, 1449.0, 134.8846960167715, 0.0], ["AAX31558.1", "peptide_synthetase_2", "BGC0000336", 1, "NRP", 40.0, 1448.0, 90.18867924528303, 0.0], ["AAX31557.1", "peptide_synthetase_1", "BGC0000336", 1, "NRP", 39.0, 1447.0, 91.40461215932913, 0.0], ["ALG65319.1", "Cal17", "BGC0001297", 1, "NRP", 41.0, 1439.0, 84.31865828092243, 0.0], ["BAX64244.1", "NRPS", "BGC0001623", 1, "NRP + Polyketide", 39.0, 1438.0, 95.22012578616352, 0.0], ["AJV88377.1", "MfnE", "BGC0001214", 1, "NRP", 34.0, 1437.0, 118.44863731656186, 0.0], ["AGE11899.1", "nonribosomal_peptide_synthetase", "BGC0000366", 1, "NRP", 37.0, 1435.0, 101.46750524109014, 0.0], ["AHH53507.1", "non-ribosomal_peptide_synthetase", "BGC0000439", 1, "NRP:Ca+-dependent lipopeptide", 40.0, 1428.0, 89.937106918239, 0.0], ["QED55423.1", "nonribosomal_peptide_synthetase", "BGC0001984", 1, "NRP", 43.0, 1415.0, 79.16142557651992, 0.0], ["AAZ23078.1", "peptide_synthetase", "BGC0000291", 1, "NRP", 36.0, 1414.0, 102.05450733752622, 0.0], ["EFE73312.1", "nonribosomal_peptide_synthetase", "BGC0000431", 1, "NRP:Cyclic depsipeptide", 40.0, 1408.0, 91.06918238993711, 0.0], ["ATL73036.1", "amino_acid_adenylation_protein", "BGC0001807", 1, "NRP + Polyketide", 36.0, 1406.0, 102.47379454926624, 0.0], ["ALV86867.1", "Tlo21", "BGC0001406", 1, "NRP", 39.0, 1404.0, 90.062893081761, 0.0], ["ALK27916.1", "non-ribosomal_peptide_synthase", "BGC0001233", 1, "NRP", 36.0, 1394.0, 102.30607966457023, 0.0], ["ARU08074.1", "mlcL", "BGC0001448", 1, "NRP:Ca+-dependent lipopeptide", 39.0, 1392.0, 90.81761006289308, 0.0], ["AHH53506.1", "non-ribosomal_peptide_synthetase", "BGC0000439", 1, "NRP:Ca+-dependent lipopeptide", 39.0, 1390.0, 91.48846960167715, 0.0], ["AXN93590.1", "PuwF-G", "BGC0001951", 1, "NRP", 39.0, 1389.0, 90.39832285115304, 0.0], ["AEG64696.1", "LpmB", "BGC0000379", 1, "NRP", 34.0, 1383.0, 112.95597484276729, 0.0], ["AXN93581.1", "PuwF-G", "BGC0001950", 1, "NRP", 39.0, 1381.0, 90.31446540880503, 0.0], ["WP_013428774.1", "non-ribosomal_peptide_synthetase", "BGC0001844", 1, "NRP:Lipopeptide", 36.0, 1379.0, 101.55136268343816, 0.0], ["AEP18655.1", "WAPS2", "BGC0000461", 1, "NRP", 40.0, 1377.0, 87.25366876310272, 0.0], ["AGN74885.1", "nonribosomal_peptide_synthetase", "BGC0000459", 1, "NRP:Cyclic depsipeptide + Polyketide:Trans-AT type I", 33.0, 1377.0, 119.53878406708596, 0.0], ["AVI26393.1", "nonribosomal_peptide_synthase", "BGC0001800", 1, "NRP + Polyketide", 37.0, 1369.0, 97.35849056603773, 0.0], ["BAX64247.1", "NRPS", "BGC0001623", 1, "NRP + Polyketide", 36.0, 1365.0, 104.61215932914045, 0.0], ["AXN93602.1", "PuwF-G", "BGC0001952", 1, "NRP", 38.0, 1365.0, 90.81761006289308, 0.0], ["AZF85940.1", "non-ribosomal_peptide_synthase", "BGC0001963", 1, "NRP + Polyketide", 36.0, 1365.0, 103.39622641509433, 0.0], ["BAX89998.1", "Non-ribosomal_peptide_synthetase", "BGC0001628", 1, "NRP", 38.0, 1364.0, 94.42348008385744, 0.0], ["WP_003981346.1", "non-ribosomal_peptide_synthetase", "BGC0001813", 1, "NRP", 39.0, 1356.0, 90.52410901467505, 0.0], ["BAV56270.1", "", "BGC0001657", 1, "NRP", 39.0, 1349.0, 89.68553459119497, 0.0], ["WP_018540607.1", "non-ribosomal_peptide_synthetase", "BGC0001332", 1, "NRP + Polyketide", 39.0, 1346.0, 90.020964360587, 0.0], ["AAF17280.1", "nosC", "BGC0001028", 1, "Polyketide + NRP:Cyclic depsipeptide", 37.0, 1346.0, 92.20125786163523, 0.0], ["QED55422.1", "nonribosomal_peptide_synthetase", "BGC0001984", 1, "NRP", 39.0, 1337.0, 90.020964360587, 0.0], ["EFE73313.1", "nonribosomal_peptide_synthetase", "BGC0000431", 1, "NRP:Cyclic depsipeptide", 40.0, 1330.0, 81.67714884696016, 0.0], ["WP_050383082.1", "non-ribosomal_peptide_synthetase", "BGC0001451", 1, "NRP", 42.0, 1326.0, 80.41928721174004, 0.0], ["ASX95241.1", "IlaS", "BGC0001620", 1, "Polyketide", 38.0, 1324.0, 92.24318658280922, 0.0], ["ATY37608.1", "BreC", "BGC0001536", 1, "NRP", 37.0, 1322.0, 90.64989517819706, 0.0], ["WP_050383084.1", "non-ribosomal_peptide_synthetase", "BGC0001451", 1, "NRP", 41.0, 1317.0, 80.37735849056604, 0.0], ["WP_084702182.1", "non-ribosomal_peptide_synthetase", "BGC0001211", 1, "NRP", 39.0, 1313.0, 89.81132075471699, 0.0], ["ABW00331.1", "amino_acid_adenylation_domain", "BGC0000333", 1, "NRP", 38.0, 1312.0, 91.23689727463312, 0.0], ["WP_047197779.1", "non-ribosomal_peptide_synthetase", "BGC0002003", 1, "NRP", 36.0, 1309.0, 101.88679245283019, 0.0], ["BAH22764.1", "nonribosomal_peptide_synthetase", "BGC0001018", 1, "NRP + Polyketide", 37.0, 1307.0, 92.49475890985325, 0.0], ["ABD65958.1", "nonribosomal_peptide_synthetase", "BGC0000341", 1, "NRP", 41.0, 1304.0, 78.44863731656184, 0.0], ["AAZ23077.1", "peptide_synthetase", "BGC0000291", 1, "NRP", 38.0, 1297.0, 91.0272536687631, 0.0], ["ABI26078.1", "OciB", "BGC0000331", 1, "NRP", 36.0, 1297.0, 92.9140461215933, 0.0], ["AAF15891.2", "nosA", "BGC0001028", 1, "Polyketide + NRP:Cyclic depsipeptide", 36.0, 1293.0, 93.20754716981132, 0.0], ["AVR48535.1", "CusC", "BGC0001564", 1, "NRP + Polyketide", 35.0, 1286.0, 97.52620545073376, 0.0], ["AKC91856.1", "nonribosomal_peptide_synthetase", "BGC0001414", 1, "NRP", 38.0, 1285.0, 86.49895178197065, 0.0], ["AHB38497.1", "non-ribosomal_peptide_synthetase", "BGC0000346", 1, "NRP + Polyketide:Modular type I", 32.0, 1284.0, 114.92662473794549, 0.0], ["ALG65318.1", "Cal18", "BGC0001297", 1, "NRP", 37.0, 1280.0, 89.72746331236897, 0.0], ["ctg1_orf1265", "", "BGC0001752", 1, "NRP", 40.0, 1275.0, 79.83228511530397, 0.0], ["AGN74876.1", "nonribosomal_peptide_synthetase", "BGC0000459", 1, "NRP:Cyclic depsipeptide + Polyketide:Trans-AT type I", 37.0, 1274.0, 90.60796645702305, 0.0], ["CBG75492.1", "putative_NRPS/siderophore_biosynthesis_protein", "BGC0000423", 1, "NRP", 37.0, 1272.0, 91.53039832285114, 0.0], ["ARU08073.1", "mlcK", "BGC0001448", 1, "NRP:Ca+-dependent lipopeptide", 32.0, 1272.0, 111.86582809224319, 0.0], ["AYA44686.1", "icosalide_NRPS", "BGC0001833", 1, "NRP:Lipopeptide", 35.0, 1272.0, 96.60377358490567, 0.0], ["WP_067426775.1", "non-ribosomal_peptide_synthetase", "BGC0001567", 1, "NRP", 38.0, 1268.0, 90.44025157232704, 0.0], ["ABD65957.1", "nonribosomal_peptide_synthetase", "BGC0000341", 1, "NRP", 39.0, 1267.0, 78.11320754716982, 0.0], ["CAJ18237.2", "non-ribosomal_peptide_synthetase_B", "BGC0000354", 1, "NRP", 32.0, 1266.0, 111.69811320754717, 0.0], ["AEU11003.1", "NpnC", "BGC0001029", 1, "NRP + Polyketide", 36.0, 1263.0, 91.65618448637316, 0.0], ["AEH59100.1", "amino_acid_adenylation_domain-containing_protein/NRPS", "BGC0000385", 1, "NRP", 35.0, 1258.0, 99.66457023060796, 0.0], ["ctg1_orf20", "", "BGC0001767", 1, "NRP", 40.0, 1253.0, 79.70649895178197, 0.0], ["AWI62628.1", "nonribosomal_peptide_synthetase", "BGC0001943", 1, "NRP", 37.0, 1250.0, 92.0754716981132, 0.0], ["CDG17982.1", "Non-ribosomal_peptide_synthetase", "BGC0000464", 1, "NRP:Cyclic depsipeptide", 36.0, 1248.0, 96.39412997903564, 0.0], ["BAX90000.1", "Non-ribosomal_peptide_synthetase", "BGC0001628", 1, "NRP", 37.0, 1247.0, 90.56603773584906, 0.0], ["AGM16412.1", "paenibacterin_synthetase_A", "BGC0000400", 1, "NRP", 36.0, 1244.0, 89.68553459119497, 0.0], ["AAO23333.1", "NcpA", "BGC0000397", 1, "NRP", 36.0, 1243.0, 92.53668763102726, 0.0], ["AAO23334.1", "NcpB", "BGC0000397", 1, "NRP", 35.0, 1241.0, 94.0461215932914, 0.0], ["QDA77059.1", "polyketide_synthase/nonribosomal_peptide_synthetase", "BGC0002026", 1, "NRP", 38.0, 1241.0, 84.94758909853249, 0.0], ["CDG17980.1", "Putative_Ornithine_racemase_(fragment)", "BGC0000464", 1, "NRP:Cyclic depsipeptide", 36.0, 1239.0, 91.74004192872117, 0.0], ["KPN93065.1", "NunD", "BGC0001416", 1, "NRP", 36.0, 1239.0, 89.89517819706498, 0.0], ["AXM43052.1", "non-ribosomal_peptide_synthetase", "BGC0001945", 1, "NRP", 35.0, 1235.0, 99.45492662473795, 0.0], ["WP_011146892.1", "non-ribosomal_peptide_synthetase", "BGC0001641", 1, "NRP", 38.0, 1230.0, 86.75052410901468, 0.0], ["AGC09528.1", "NRPS", "BGC0001183", 1, "Polyketide", 39.0, 1230.0, 80.041928721174, 0.0], ["ATY37609.1", "BreD", "BGC0001536", 1, "NRP", 35.0, 1228.0, 94.75890985324948, 0.0], ["AAZ03552.1", "McnC", "BGC0000332", 1, "NRP", 35.0, 1226.0, 93.24947589098532, 0.0], ["ABQ96384.2", "fusaricidin_synthetase", "BGC0001152", 1, "Polyketide + NRP:Lipopeptide", 36.0, 1226.0, 89.39203354297693, 0.0], ["AAY37647.1", "Amino_acid_adenylation", "BGC0000437", 1, "NRP", 36.0, 1225.0, 91.32075471698113, 0.0], ["AAZ55900.1", "non-ribosomal_peptide_synthase:Amino_acid_adenylation", "BGC0000359", 1, "NRP", 36.0, 1223.0, 88.59538784067085, 0.0], ["AED90003.1", "non-ribosomal_peptide_synthetase_ThaB", "BGC0000443", 1, "NRP:Beta-lactam", 36.0, 1218.0, 90.52410901467505, 0.0], ["EFL06865.1", "hypothetical_protein", "BGC0000300", 1, "NRP", 37.0, 1217.0, 89.39203354297693, 0.0], ["BAX89999.1", "Non-ribosomal_peptide_synthetase", "BGC0001628", 1, "NRP", 37.0, 1215.0, 90.31446540880503, 0.0], ["KPN90369.1", "NunE", "BGC0001416", 1, "NRP", 35.0, 1215.0, 90.9433962264151, 0.0], ["ALK27914.1", "non-ribosomal_peptide_synthase", "BGC0001233", 1, "NRP", 37.0, 1214.0, 88.0083857442348, 0.0], ["CAM02313.1", "putative_non-ribosomal_peptide_synthetase", "BGC0000349", 1, "NRP", 36.0, 1210.0, 91.06918238993711, 0.0], ["AEZ51520.1", "pmxE", "BGC0001153", 1, "NRP:Lipopeptide", 36.0, 1209.0, 89.47589098532495, 0.0], ["CAD17793.1", "probable_non_ribosomal_peptide_synthetase_protein", "BGC0001754", 1, "NRP + Polyketide", 38.0, 1208.0, 84.73794549266248, 0.0], ["AAZ23075.1", "peptide_synthetase", "BGC0000291", 1, "NRP", 36.0, 1207.0, 91.15303983228512, 0.0], ["CAD17792.1", "probable_non_ribosomal_peptide_synthetase_protein", "BGC0001754", 1, "NRP + Polyketide", 36.0, 1206.0, 92.74633123689728, 0.0], ["ATP76246.1", "SpuB", "BGC0001748", 1, "NRP + Polyketide", 34.0, 1205.0, 90.104821802935, 0.0], ["WP_015507663.1", "non-ribosomal_peptide_synthase", "BGC0001792", 1, "NRP", 37.0, 1205.0, 90.52410901467505, 0.0], ["ACA97580.1", "PmxE", "BGC0000408", 1, "NRP", 36.0, 1204.0, 89.81132075471699, 0.0], ["AGE11898.1", "nonribosomal_peptide_synthetase", "BGC0000366", 1, "NRP", 37.0, 1204.0, 90.98532494758909, 0.0], ["ALK27915.1", "non-ribosomal_peptide_synthase", "BGC0001233", 1, "NRP", 37.0, 1202.0, 87.54716981132076, 0.0], ["AIW82284.1", "PuwG", "BGC0001125", 1, "NRP + Polyketide", 36.0, 1201.0, 91.36268343815513, 0.0], ["AXN93615.1", "PuwG", "BGC0001953", 1, "NRP", 35.0, 1200.0, 90.39832285115304, 0.0], ["AAO56329.1", "non-ribosomal_peptide_synthetase_SyfB", "BGC0000435", 1, "NRP", 39.0, 1199.0, 78.61635220125787, 0.0], ["BAH43870.1", "putative_linear_pentadecapeptide_gramicidin_synthetase_LgrB", "BGC0000367", 1, "NRP", 36.0, 1195.0, 90.104821802935, 0.0], ["AJM89738.1", "PmxE", "BGC0001192", 1, "NRP", 36.0, 1193.0, 88.25995807127882, 0.0], ["BAC67536.1", "arthrofactin_synthetase_C", "BGC0000305", 1, "NRP:Lipopeptide", 34.0, 1189.0, 96.22641509433963, 0.0], ["QDF82259.1", "non-ribosomal_peptide_synthetase", "BGC0001980", 1, "NRP", 34.0, 1186.0, 96.22641509433963, 0.0], ["AKA59447.1", "non-ribosomal_peptide_synthetase", "BGC0001203", 1, "NRP + Polyketide", 31.0, 1180.0, 112.53668763102725, 0.0], ["APZ78846.1", "nonribosomal_peptide_synthetase", "BGC0001431", 1, "NRP:Cyclic depsipeptide + Polyketide:Iterative type I", 34.0, 1177.0, 95.38784067085953, 0.0], ["APZ78716.1", "nonribosomal_peptide_synthetase", "BGC0001420", 1, "NRP:Cyclic depsipeptide + Polyketide:Iterative type I", 35.0, 1175.0, 95.42976939203355, 0.0], ["APZ78782.1", "nonribosomal_peptide_synthetase", "BGC0001426", 1, "NRP:Cyclic depsipeptide + Polyketide:Iterative type I", 34.0, 1175.0, 95.68134171907758, 0.0], ["APZ78692.1", "nonribosomal_peptide_synthetase", "BGC0001418", 1, "NRP:Cyclic depsipeptide + Polyketide:Iterative type I", 35.0, 1174.0, 95.42976939203355, 0.0], ["AAY37655.1", "Amino_acid_adenylation", "BGC0000437", 1, "NRP", 34.0, 1173.0, 96.31027253668763, 0.0], ["BAP27942.1", "nonribosomal_peptide_synthetase", "BGC0001085", 1, "NRP + Terpene", 36.0, 1173.0, 87.12788259958072, 0.0], ["ACC81021.1", "non-ribosomal_peptide_synthetase", "BGC0001479", 1, "NRP", 39.0, 1172.0, 71.69811320754717, 0.0], ["AAO72425.1", "syringopeptin_synthetase_C", "BGC0000438", 1, "NRP", 34.0, 1171.0, 94.21383647798743, 0.0], ["APZ78704.1", "nonribosomal_peptide_synthetase", "BGC0001419", 1, "NRP:Cyclic depsipeptide + Polyketide:Iterative type I", 35.0, 1171.0, 95.59748427672956, 0.0], ["AGM16414.1", "paenibacterin_synthetase_C", "BGC0000400", 1, "NRP", 34.0, 1170.0, 94.84276729559748, 0.0], ["AFO85453.1", "non-ribosomal_peptide_synthetase", "BGC0000391", 1, "NRP", 33.0, 1167.0, 106.33123689727464, 0.0], ["APZ78769.1", "nonribosomal_peptide_synthetase", "BGC0001425", 1, "NRP:Cyclic depsipeptide + Polyketide:Iterative type I", 34.0, 1167.0, 95.68134171907758, 0.0], ["APZ78856.1", "nonribosomal_peptide_synthetase", "BGC0001432", 1, "NRP:Cyclic depsipeptide + Polyketide:Iterative type I", 34.0, 1165.0, 96.39412997903564, 0.0], ["ACZ55942.1", "non-ribosomal_peptide_synthetase", "BGC0000302", 1, "NRP", 38.0, 1165.0, 71.86582809224319, 0.0], ["APZ78795.1", "nonribosomal_peptide_synthetase", "BGC0001427", 1, "NRP:Cyclic depsipeptide + Polyketide:Iterative type I", 34.0, 1165.0, 95.76519916142557, 0.0], ["APZ78680.1", "nonribosomal_peptide_synthetase", "BGC0001417", 1, "NRP:Cyclic depsipeptide + Polyketide:Iterative type I", 34.0, 1158.0, 95.80712788259959, 0.0], ["DAB41477.1", "nonribosomal_peptide_synthetase", "BGC0001766", 1, "NRP", 39.0, 1157.0, 76.31027253668763, 0.0], ["WP_064118559.1", "non-ribosomal_peptide_synthetase", "BGC0001509", 1, "NRP", 34.0, 1157.0, 95.55555555555556, 0.0], ["BAH43766.1", "tyrocidine_synthetase_III", "BGC0000452", 1, "NRP", 35.0, 1156.0, 89.35010482180293, 0.0], ["WP_019032755.1", "non-ribosomal_peptide_synthetase", "BGC0001331", 1, "NRP:Cyclic depsipeptide + Polyketide:Modular type I", 36.0, 1156.0, 90.77568134171908, 0.0], ["ACM79812.1", "ZmaQ", "BGC0001059", 1, "NRP + Polyketide", 33.0, 1154.0, 93.50104821802935, 0.0], ["AJF34463.1", "Txo1", "BGC0001207", 1, "NRP", 35.0, 1154.0, 90.90146750524109, 0.0], ["ABW17377.1", "PsoC", "BGC0000411", 1, "NRP", 35.0, 1154.0, 95.09433962264151, 0.0], ["WP_053065269.1", "non-ribosomal_peptide_synthetase", "BGC0001330", 1, "NRP:Cyclic depsipeptide + Polyketide:Modular type I", 36.0, 1152.0, 91.06918238993711, 0.0], ["ABF87031.1", "non-ribosomal_peptide_synthetase/polyketide_synthase", "BGC0000393", 1, "NRP + Polyketide:Modular type I", 35.0, 1146.0, 90.98532494758909, 0.0], ["APZ78834.1", "nonribosomal_peptide_synthetase", "BGC0001430", 1, "NRP:Cyclic depsipeptide + Polyketide:Iterative type I", 34.0, 1146.0, 95.38784067085953, 0.0], ["AWX24482.1", "non-ribosomal_peptide_synthetase", "BGC0001695", 1, "NRP", 42.0, 1146.0, 64.1090146750524, 0.0], ["CAG29032.1", "nonribosomal_peptide_synthetase_(modules_3_to_6)", "BGC0001023", 1, "NRP + Polyketide:Modular type I", 34.0, 1145.0, 95.8909853249476, 0.0], ["APZ78822.1", "nonribosomal_peptide_synthetase", "BGC0001429", 1, "NRP:Cyclic depsipeptide + Polyketide:Iterative type I", 34.0, 1145.0, 95.8909853249476, 0.0], ["AAT12283.1", "LtxA", "BGC0000384", 1, "NRP", 34.0, 1145.0, 87.67295597484276, 0.0], ["ALG65317.1", "Cal19", "BGC0001297", 1, "NRP", 43.0, 1141.0, 60.335429769392036, 0.0], ["BBD17741.1", "non-ribosomal_peptide_synthetase", "BGC0001918", 1, "NRP + Polyketide", 43.0, 1141.0, 63.60587002096436, 0.0], ["AOA33123.1", "Nonribosomal_peptide_synthetase", "BGC0001346", 1, "NRP:Cyclic depsipeptide", 36.0, 1140.0, 84.36058700209644, 0.0], ["AHZ20784.1", "non-ribosomal_peptide_synthase", "BGC0000369", 1, "NRP + Saccharide:Hybrid/tailoring", 30.0, 1136.0, 113.62683438155136, 0.0], ["AEW31020.1", "plipastatin_synthetase", "BGC0000407", 1, "NRP", 34.0, 1136.0, 89.60167714884696, 0.0], ["AAU39359.1", "lichenysin_synthase_LchAA", "BGC0000381", 1, "NRP", 33.0, 1135.0, 90.020964360587, 0.0], ["ctg1_orf1264", "", "BGC0001752", 1, "NRP", 35.0, 1135.0, 92.0335429769392, 0.0], ["BAH43871.1", "truncated_linear_pentadecapeptide_gramicidin_synthetase_LgrC", "BGC0000367", 1, "NRP", 34.0, 1133.0, 90.48218029350105, 0.0], ["CAE02630.1", "surfactin_synthetase_A", "BGC0000433", 1, "NRP:Lipopeptide", 33.0, 1129.0, 90.31446540880503, 0.0], ["CUX79061.1", "Octapeptin_synthase_subunit_B", "BGC0001715", 1, "NRP", 33.0, 1128.0, 91.74004192872117, 0.0], ["BBD17759.1", "non-ribosomal_peptide_synthetase", "BGC0001919", 1, "NRP + Polyketide", 42.0, 1126.0, 63.9832285115304, 0.0], ["ABV79985.1", "ApnA", "BGC0000301", 1, "NRP", 38.0, 1122.0, 70.9853249475891, 0.0], ["AHZ34241.1", "CipD", "BGC0001389", 1, "NRP", 37.0, 1119.0, 78.57442348008385, 0.0], ["KPN90376.1", "NupC", "BGC0001416", 1, "NRP", 39.0, 1118.0, 74.80083857442348, 0.0], ["AFJ14794.1", "PlpE", "BGC0000403", 1, "NRP", 35.0, 1117.0, 89.64360587002096, 0.0], ["AEZ51516.1", "pmxA", "BGC0001153", 1, "NRP:Lipopeptide", 34.0, 1117.0, 90.14675052410901, 0.0], ["AAZ23076.1", "peptide_synthetase", "BGC0000291", 1, "NRP", 34.0, 1116.0, 90.85953878406708, 0.0], ["CDG17985.1", "Putative_Ornithine_racemase_(fragment)", "BGC0000464", 1, "NRP:Cyclic depsipeptide", 38.0, 1115.0, 73.20754716981132, 0.0], ["ATY37590.1", "BogC", "BGC0001532", 1, "NRP", 34.0, 1114.0, 89.51781970649894, 0.0], ["ANZ15839.1", "peptide_synthetase_ScpsB", "BGC0001569", 1, "NRP", 34.0, 1113.0, 91.69811320754717, 0.0], ["AJW76709.1", "DsaG", "BGC0001196", 1, "NRP", 35.0, 1112.0, 91.86582809224319, 0.0], ["DAB41484.1", "nonribosomal_peptide_synthetase/polyketide_synthase_type_I", "BGC0001766", 1, "NRP", 51.0, 1112.0, 48.13417190775681, 0.0], ["WP_013184463.1", "non-ribosomal_peptide_synthetase", "BGC0001716", 1, "NRP", 33.0, 1111.0, 90.27253668763102, 0.0], ["ABS74208.1", "fengycin_synthetase_B", "BGC0001095", 1, "NRP", 34.0, 1107.0, 89.43396226415095, 0.0], ["ACZ55945.1", "non-ribosomal_peptide_synthetase", "BGC0000302", 1, "NRP", 38.0, 1106.0, 70.85953878406708, 0.0], ["ABX37383.1", "amino_acid_adenylation_domain_protein", "BGC0000984", 1, "NRP + Polyketide", 34.0, 1104.0, 90.64989517819706, 0.0], ["ACA97576.1", "PmxA", "BGC0000408", 1, "NRP", 33.0, 1102.0, 91.0272536687631, 0.0], ["AGM16413.1", "paenibacterin_synthetase_B", "BGC0000400", 1, "NRP", 35.0, 1093.0, 81.34171907756813, 0.0], ["CZT62794.1", "Non-ribosomal_peptide_synthase_involved_in_Hassallidin_biosynthesis", "BGC0001614", 1, "NRP", 29.0, 1092.0, 118.61635220125785, 0.0], ["AAC06347.1", "bacitracin_synthetase_2", "BGC0000310", 1, "NRP", 33.0, 1090.0, 89.26624737945492, 0.0], ["ATU31795.1", "NRPS", "BGC0001814", 1, "NRP", 33.0, 1089.0, 91.9496855345912, 0.0], ["WP_047195042.1", "non-ribosomal_peptide_synthetase", "BGC0002003", 1, "NRP", 39.0, 1088.0, 70.020964360587, 0.0], ["BAH43765.1", "tyrocidine_synthetase_II", "BGC0000452", 1, "NRP", 33.0, 1087.0, 90.020964360587, 0.0], ["KUM80513.1", "hypothetical_protein", "BGC0001562", 1, "NRP", 34.0, 1087.0, 90.90146750524109, 0.0], ["AJM89735.1", "PmxA", "BGC0001192", 1, "NRP", 33.0, 1086.0, 92.11740041928721, 0.0], ["AEH59099.1", "amino_acid_adenylation_domain-containing_protein/NRPS", "BGC0000385", 1, "NRP", 35.0, 1086.0, 87.84067085953879, 0.0], ["CUX79060.1", "Octapeptin_synthase_subunit_A", "BGC0001715", 1, "NRP", 33.0, 1083.0, 91.15303983228512, 0.0], ["AJF34464.1", "Txo2", "BGC0001207", 1, "NRP", 31.0, 1080.0, 109.09853249475891, 0.0], ["ABA73956.1", "putative_non-ribosomal_peptide_synthetase", "BGC0001842", 1, "NRP:Lipopeptide", 39.0, 1079.0, 72.32704402515722, 0.0], ["AHI59109.1", "locillomycin_synthase_B", "BGC0001005", 1, "NRP + Polyketide", 33.0, 1078.0, 90.31446540880503, 0.0], ["AAC06346.1", "bacitracin_synthetase_1", "BGC0000310", 1, "NRP", 32.0, 1076.0, 89.64360587002096, 0.0], ["BAI63289.1", "putative_non-ribosomal_peptide_synthetase", "BGC0000434", 1, "NRP", 27.0, 1076.0, 135.68134171907758, 0.0], ["ACZ55944.1", "non-ribosomal_peptide_synthetase", "BGC0000302", 1, "NRP", 35.0, 1075.0, 85.03144654088051, 0.0], ["EFL06867.1", "predicted_protein", "BGC0000300", 1, "NRP", 37.0, 1074.0, 78.74213836477988, 2.4e-313], ["BAO98812.1", "putative_nonribosomal_peptide_synthetase", "BGC0001002", 1, "NRP + Polyketide", 35.0, 1071.0, 84.98951781970649, 1.7e-312], ["AAY93355.1", "non-ribosomal_peptide_synthetase_PvdJ", "BGC0000413", 1, "NRP", 33.0, 1071.0, 91.36268343815513, 2.1e-312], ["WP_015507662.1", "non-ribosomal_peptide_synthetase", "BGC0001792", 1, "NRP", 34.0, 1071.0, 90.56603773584906, 2.8e-312], ["ATO51563.1", "non-ribosomal_peptide_synthetase", "BGC0001796", 1, "NRP", 33.0, 1069.0, 90.31446540880503, 8e-312], ["AHZ34233.1", "CifB", "BGC0000323", 1, "NRP:Lipopeptide", 36.0, 1067.0, 87.37945492662473, 3.1e-311], ["AHF21228.1", "TriD", "BGC0000449", 1, "NRP", 32.0, 1063.0, 91.69811320754717, 4.4e-310], ["AAU39360.1", "lichenysin_synthase_LchAB", "BGC0000381", 1, "NRP", 33.0, 1063.0, 90.60796645702305, 5.8e-310], ["AAY93445.1", "non-ribosomal_peptide_synthetase_PvdL", "BGC0000413", 1, "NRP", 33.0, 1062.0, 91.06918238993711, 7.5e-310], ["APZ78729.1", "nonribosomal_peptide_synthetase", "BGC0001421", 1, "NRP:Cyclic depsipeptide + Polyketide:Iterative type I", 33.0, 1062.0, 93.50104821802935, 9.8e-310], ["ABH06369.2", "MassC", "BGC0000389", 1, "NRP:Cyclic depsipeptide", 36.0, 1062.0, 81.9706498951782, 1.3e-309], ["ABS74180.1", "bacillomycin_D_synthetase_B", "BGC0001090", 1, "Polyketide + NRP:Lipopeptide", 31.0, 1062.0, 91.15303983228512, 1.3e-309], ["CAY48789.1", "putative_non-ribosomal_peptide_synthetase", "BGC0001312", 1, "NRP", 39.0, 1062.0, 71.19496855345912, 1.3e-309], ["WP_013184596.1", "non-ribosomal_peptide_synthetase", "BGC0001825", 1, "NRP", 33.0, 1062.0, 91.19496855345912, 1.3e-309], ["AAC06348.1", "bacitracin_synthetase_3", "BGC0000310", 1, "NRP", 33.0, 1061.0, 90.23060796645701, 2.2e-309], ["ATY37591.1", "BogD", "BGC0001532", 1, "NRP", 33.0, 1059.0, 89.68553459119497, 6.4e-309], ["AGM14934.1", "xantholysin_synthetase_C", "BGC0000463", 1, "NRP:Lipopeptide", 37.0, 1059.0, 80.12578616352202, 1.1e-308], ["AFJ23826.1", "WLIP_synthetase_C", "BGC0001838", 1, "NRP", 36.0, 1059.0, 79.16142557651992, 1.1e-308], ["AHZ20781.1", "non-ribosomal_peptide_synthase", "BGC0000369", 1, "NRP + Saccharide:Hybrid/tailoring", 33.0, 1058.0, 89.47589098532495, 1.4e-308], ["ATY37592.1", "BogE", "BGC0001532", 1, "NRP", 33.0, 1057.0, 87.75681341719077, 3.2e-308], ["WP_043882190.1", "non-ribosomal_peptide_synthetase", "BGC0001993", 1, "NRP", 34.0, 1055.0, 84.27672955974843, 9.2e-308], ["AHD05678.1", "nonribosomal_peptide_ligase_subunit", "BGC0000402", 1, "NRP", 33.0, 1054.0, 90.44025157232704, 3.5e-307], ["ACY06285.1", "non-ribosomal_peptide_synthetase", "BGC0001042", 1, "NRP + Polyketide", 34.0, 1052.0, 91.57232704402516, 1e-306], ["ABS74209.1", "fengycin_synthetase_A", "BGC0001095", 1, "NRP", 33.0, 1052.0, 89.55974842767296, 1e-306], ["CAE15637.1", "", "BGC0001128", 1, "NRP", 35.0, 1052.0, 86.41509433962264, 1.3e-306], ["CBJ79916.1", "putative_Ornithine_racemase", "BGC0001133", 1, "NRP", 33.0, 1048.0, 92.62054507337525, 1.9e-305], ["AEW31022.1", "plipastatin_synthetase", "BGC0000407", 1, "NRP", 33.0, 1044.0, 89.47589098532495, 3.6e-304], ["CAE02631.1", "surfactin_synthetase_B_", "BGC0000433", 1, "NRP:Lipopeptide", 33.0, 1040.0, 90.020964360587, 4e-303], ["APZ78744.1", "nonribosomal_peptide_synthetase", "BGC0001422", 1, "NRP:Cyclic depsipeptide + Polyketide:Iterative type I", 34.0, 1034.0, 90.52410901467505, 3.7e-301], ["CZT62792.1", "non-ribosomal_peptide_synthase_involved_in_Hassallidin_biosynthesis", "BGC0001614", 1, "NRP", 32.0, 1032.0, 90.39832285115304, 1.4e-300], ["CAJ34375.1", "NRPS", "BGC0000445", 1, "NRP:Cyclic depsipeptide", 27.0, 1029.0, 135.30398322851153, 7e-300], ["CAK15814.1", "putative_non-ribosomal_peptide_synthetase,_terminal_component", "BGC0000344", 1, "NRP", 37.0, 1027.0, 76.14255765199161, 4.6e-299], ["APZ78756.1", "nonribosomal_peptide_synthetase", "BGC0001423", 1, "NRP:Cyclic depsipeptide + Polyketide:Iterative type I", 33.0, 1026.0, 90.44025157232704, 6e-299], ["ABS74206.1", "fengycin_synthetase_D", "BGC0001095", 1, "NRP", 32.0, 1023.0, 89.35010482180293, 6.6e-298], ["WP_006051170.1", "non-ribosomal_peptide_synthetase", "BGC0001999", 1, "NRP", 38.0, 1022.0, 72.45283018867924, 1.5e-297], ["AAO72424.1", "syringopeptin_synthetase_B", "BGC0000438", 1, "NRP", 36.0, 1020.0, 82.93501048218029, 4.3e-297], ["AQM37584.1", "nonribosomal_peptide_synthetase", "BGC0001424", 1, "NRP:Cyclic depsipeptide + Polyketide:Iterative type I", 33.0, 1020.0, 89.937106918239, 4.3e-297], ["QDA77045.1", "polyketide_synthase/nonribosomal_peptide_synthetase", "BGC0002025", 1, "NRP", 33.0, 1019.0, 91.23689727463312, 1.2e-296], ["AEW31019.1", "plipastatin_synthetase", "BGC0000407", 1, "NRP", 32.0, 1018.0, 90.81761006289308, 1.6e-296], ["AFH75322.1", "nonribosomal_peptide_synthetase", "BGC0000425", 1, "NRP:Cyclic depsipeptide", 34.0, 1016.0, 87.75681341719077, 6.2e-296], ["AAY37654.1", "Amino_acid_adenylation", "BGC0000437", 1, "NRP", 36.0, 1016.0, 82.93501048218029, 6.2e-296], ["APU91751.1", "Non-Ribosomal_Peptide_Synthetase", "BGC0001806", 1, "NRP", 34.0, 1016.0, 86.28930817610063, 8.1e-296], ["WP_010639240.1", "non-ribosomal_peptide_synthetase", "BGC0000958", 1, "NRP:Cyclic depsipeptide + Polyketide:Modular type I", 38.0, 1014.0, 63.941299790356396, 2.3e-295], ["AHZ34243.1", "CipF", "BGC0001389", 1, "NRP", 34.0, 1014.0, 84.36058700209644, 3.1e-295], ["CCJ67640.1", "TaaE", "BGC0000447", 1, "NRP:Lipopeptide", 33.0, 1011.0, 87.63102725366876, 2e-294], ["KPN93063.1", "NupA", "BGC0001416", 1, "NRP", 37.0, 1010.0, 74.63312368972747, 3.4e-294], ["AKA54626.1", "NRPS", "BGC0001216", 1, "NRP + Polyketide", 38.0, 1005.0, 63.857442348008384, 1.1e-292], ["AEW31021.1", "plipastatin_synthetase", "BGC0000407", 1, "NRP", 32.0, 1005.0, 90.52410901467505, 1.9e-292], ["antaC", "NRPS", "BGC0001455", 1, "NRP + Polyketide", 38.0, 1001.0, 63.68972746331237, 2.7e-291], ["ATY37589.1", "BogB", "BGC0001532", 1, "NRP", 33.0, 998.0, 88.42767295597484, 2.3e-290], ["KFL51887.1", "amino_acid_adenylation_protein", "BGC0001711", 1, "NRP + Polyketide", 36.0, 994.0, 78.15513626834381, 3.3e-289], ["ABS74207.1", "fengycin_synthetase_C", "BGC0001095", 1, "NRP", 33.0, 993.0, 89.979035639413, 5.6e-289], ["CBJ79915.1", "putative_Phenylalanine_racemase_(ATP-hydrolyzing)", "BGC0001133", 1, "NRP", 32.0, 993.0, 94.29769392033543, 5.6e-289], ["APZ78809.1", "nonribosomal_peptide_synthetase", "BGC0001428", 1, "NRP:Cyclic depsipeptide + Polyketide:Iterative type I", 33.0, 989.0, 91.06918238993711, 1.1e-287], ["AWI62626.1", "nonribosomal_peptide_synthetase", "BGC0001943", 1, "NRP", 32.0, 985.0, 90.48218029350105, 2e-286], ["CDG17987.1", "Putative_Ornithine_racemase_(fragment)", "BGC0000464", 1, "NRP:Cyclic depsipeptide", 32.0, 978.0, 94.63312368972746, 2.4e-284], ["ANZ15840.1", "non-ribosomal_peptide_synthase/amino_acid_adenylation_enzyme", "BGC0001569", 1, "NRP", 37.0, 976.0, 71.19496855345912, 7.1e-284], ["AFH75330.1", "nonribosomal_peptide_synthetase", "BGC0000398", 1, "NRP:Cyclic depsipeptide", 31.0, 975.0, 97.23270440251572, 2.1e-283], ["WP_015507661.1", "non-ribosomal_peptide_synthetase", "BGC0001792", 1, "NRP", 33.0, 974.0, 90.27253668763102, 2.7e-283], ["AKP45395.1", "CysG", "BGC0001413", 1, "NRP", 33.0, 971.0, 80.37735849056604, 3e-282], ["AAY91421.3", "non-ribosomal_peptide_synthetase_OfaC", "BGC0000399", 1, "NRP:Cyclic depsipeptide", 31.0, 968.0, 97.69392033542978, 2.5e-281], ["AAD44233.1", "PstA", "BGC0000362", 1, "NRP", 29.0, 966.0, 109.18238993710692, 9.6e-281], ["ADJ63842.1", "Serobactin_synthetase", "BGC0000424", 1, "NRP:NRP siderophore", 35.0, 963.0, 79.49685534591195, 4.8e-280], ["CAJ77695.1", "MPS1_protein", "BGC0000363", 1, "NRP", 29.0, 961.0, 109.89517819706498, 3.1e-279], ["AJW76711.1", "DsaI", "BGC0001196", 1, "NRP", 36.0, 959.0, 71.48846960167715, 9e-279], ["CAF05648.1", "TubC_protein", "BGC0001053", 1, "NRP + Polyketide", 34.0, 958.0, 85.03144654088051, 1.5e-278], ["AKP45399.1", "CysK", "BGC0001413", 1, "NRP", 33.0, 957.0, 82.55765199161425, 4.4e-278], ["AAU34202.1", "mannopeptimycin_peptide_synthetase_MppA", "BGC0000388", 1, "NRP", 35.0, 956.0, 70.94339622641509, 9.9e-278], ["WP_041826607.1", "non-ribosomal_peptide_synthetase", "BGC0001792", 1, "NRP", 36.0, 954.0, 73.24947589098532, 3.8e-277], ["ATD51278.1", "nonribosomal_peptide_synthase", "BGC0001650", 1, "NRP", 31.0, 949.0, 92.9140461215933, 9.3e-276], ["AQX14499.1", "monobactam_NRPS_scaffold_1", "BGC0001672", 1, "NRP", 36.0, 948.0, 69.22431865828092, 1.6e-275], ["CDE97356.1", "plipastatin_synthase_subunit_C", "BGC0001686", 1, "NRP", 30.0, 948.0, 89.68553459119497, 2.7e-275], ["CAJ77715.1", "Mps1_protein", "BGC0000364", 1, "NRP", 29.0, 942.0, 109.72746331236898, 1.1e-273], ["AAY37653.1", "Amino_acid_adenylation", "BGC0000437", 1, "NRP", 32.0, 942.0, 92.78825995807128, 1.1e-273], ["BAH04161.1", "putative_non-ribosomal_peptide_synthetase", "BGC0000450", 1, "NRP", 33.0, 940.0, 78.53249475890985, 4.3e-273], ["AET98905.1", "putative_non-ribosomal_peptide_synthetase", "BGC0000415", 1, "NRP", 33.0, 938.0, 78.44863731656184, 2.1e-272], ["APZ78794.1", "nonribosomal_peptide_synthetase", "BGC0001427", 1, "NRP:Cyclic depsipeptide + Polyketide:Iterative type I", 29.0, 938.0, 108.84696016771488, 2.8e-272], ["AAF99707.2", "syringopeptin_synthetase", "BGC0000438", 1, "NRP", 32.0, 937.0, 92.0754716981132, 4.8e-272], ["AQH32485.1", "peptide_synthetase", "BGC0001667", 1, "NRP + Polyketide", 31.0, 937.0, 91.0272536687631, 4.8e-272], ["AFH75320.1", "nonribosomal_peptide_synthetase", "BGC0000425", 1, "NRP:Cyclic depsipeptide", 31.0, 934.0, 93.58490566037736, 3.1e-271], ["CBJ90082.1", "Non_Ribosomal_peptide_synthetase_(-succinylbenzoate--CoA_ligase)", "BGC0001132", 1, "NRP", 31.0, 930.0, 97.9035639412998, 4.5e-270], ["APZ78781.1", "nonribosomal_peptide_synthetase", "BGC0001426", 1, "NRP:Cyclic depsipeptide + Polyketide:Iterative type I", 29.0, 930.0, 108.63731656184486, 7.6e-270], ["ADH04679.1", "non-ribosomal_peptide_synthetase", "BGC0001344", 1, "NRP + Polyketide", 33.0, 926.0, 85.40880503144655, 6.4e-269], ["APZ78743.1", "nonribosomal_peptide_synthetase", "BGC0001422", 1, "NRP:Cyclic depsipeptide + Polyketide:Iterative type I", 28.0, 926.0, 108.55345911949685, 6.4e-269], ["APU91750.1", "Non-Ribosomal_Peptide_Synthetase", "BGC0001806", 1, "NRP", 32.0, 926.0, 91.86582809224319, 8.4e-269], ["BAE98156.1", "putative_non-ribosomal_peptide_synthetase", "BGC0000339", 1, "NRP", 33.0, 926.0, 78.40670859538784, 1.1e-268], ["AAT01806.1", "non-ribosomal_peptide_synthetase", "BGC0000365", 1, "NRP", 28.0, 926.0, 109.68553459119497, 1.1e-268], ["AQM37583.1", "nonribosomal_peptide_synthetase", "BGC0001424", 1, "NRP:Cyclic depsipeptide + Polyketide:Iterative type I", 28.0, 925.0, 108.30188679245283, 1.4e-268], ["WP_047197778.1", "non-ribosomal_peptide_synthetase", "BGC0002003", 1, "NRP", 32.0, 925.0, 90.9433962264151, 2.4e-268], ["CAE52334.1", "non-ribosomal_peptide_synthase", "BGC0001088", 1, "NRP + Polyketide", 32.0, 923.0, 77.02306079664571, 5.4e-268], ["APZ78768.1", "nonribosomal_peptide_synthetase", "BGC0001425", 1, "NRP:Cyclic depsipeptide + Polyketide:Iterative type I", 28.0, 923.0, 108.93081761006289, 5.4e-268], ["APZ78808.1", "nonribosomal_peptide_synthetase", "BGC0001428", 1, "NRP:Cyclic depsipeptide + Polyketide:Iterative type I", 28.0, 923.0, 108.76310272536686, 5.4e-268], ["APZ78715.1", "nonribosomal_peptide_synthetase", "BGC0001420", 1, "NRP:Cyclic depsipeptide + Polyketide:Iterative type I", 28.0, 923.0, 108.72117400419287, 7.1e-268], ["AIW82283.1", "PuwF", "BGC0001125", 1, "NRP + Polyketide", 45.0, 922.0, 44.94758909853249, 1.2e-267], ["APZ78728.1", "nonribosomal_peptide_synthetase", "BGC0001421", 1, "NRP:Cyclic depsipeptide + Polyketide:Iterative type I", 29.0, 921.0, 108.51153039832285, 2.7e-267], ["AQI70_32580", "", "BGC0001561", 1, "NRP", 38.0, 920.0, 63.899371069182386, 6e-267], ["CAQ71829.1", "non_ribosomal_peptide_synthase,_antibiotic_synthesis;_contains_4_condensation_domains,_3_AMP-acid_ligases_II_domains,_3_PP-binding,_Phosphopantetheine_attachment_site_and_a_putative_thioesterase_domain", "BGC0001189", 1, "NRP", 31.0, 918.0, 97.73584905660377, 2.3e-266], ["APZ78703.1", "nonribosomal_peptide_synthetase", "BGC0001419", 1, "NRP:Cyclic depsipeptide + Polyketide:Iterative type I", 28.0, 918.0, 108.84696016771488, 2.3e-266], ["CAD29798.1", "peptide_synthetase", "BGC0001015", 1, "NRP + Polyketide", 31.0, 918.0, 90.81761006289308, 3e-266], ["APZ78691.1", "nonribosomal_peptide_synthetase", "BGC0001418", 1, "NRP:Cyclic depsipeptide + Polyketide:Iterative type I", 28.0, 917.0, 108.80503144654088, 3.9e-266], ["AHZ34232.1", "CifA", "BGC0000323", 1, "NRP:Lipopeptide", 32.0, 915.0, 91.61425576519916, 1.5e-265], ["PHM49485.1", "Amino_acid_adenylation", "BGC0001131", 1, "NRP", 33.0, 914.0, 91.74004192872117, 3.3e-265], ["APZ78679.1", "nonribosomal_peptide_synthetase", "BGC0001417", 1, "NRP:Cyclic depsipeptide + Polyketide:Iterative type I", 29.0, 914.0, 109.09853249475891, 4.3e-265], ["APZ78855.1", "nonribosomal_peptide_synthetase", "BGC0001432", 1, "NRP:Cyclic depsipeptide + Polyketide:Iterative type I", 28.0, 913.0, 109.35010482180294, 9.6e-265], ["AAF00961.1", "mcyB", "BGC0001017", 1, "NRP + Polyketide:Modular type I", 31.0, 912.0, 90.56603773584906, 1.6e-264], ["ABS74179.1", "bacillomycin_D_synthetase_C", "BGC0001090", 1, "Polyketide + NRP:Lipopeptide", 27.0, 909.0, 107.0020964360587, 1.1e-263], ["APZ78755.1", "nonribosomal_peptide_synthetase", "BGC0001423", 1, "NRP:Cyclic depsipeptide + Polyketide:Iterative type I", 28.0, 909.0, 108.59538784067087, 1.1e-263], ["AAO62587.1", "peptide_sythetase", "BGC0001016", 1, "NRP + Polyketide", 30.0, 903.0, 91.0272536687631, 5.8e-262], ["AED90002.1", "non-ribosomal_peptide_synthetase_ThaA", "BGC0000443", 1, "NRP:Beta-lactam", 30.0, 903.0, 93.29140461215934, 1e-261], ["AAK81827.1", "peptide_synthetase", "BGC0000326", 1, "NRP", 30.0, 900.0, 96.98113207547169, 4.9e-261], ["AGD80623.1", "non-ribosomal_peptide_synthetase", "BGC0000394", 1, "NRP", 35.0, 900.0, 72.9979035639413, 4.9e-261], ["CAG29031.1", "nonribosomal_peptide_synthetase_(modules_1_and_2)", "BGC0001023", 1, "NRP + Polyketide:Modular type I", 28.0, 899.0, 109.35010482180294, 8.4e-261], ["APZ78821.1", "nonribosomal_peptide_synthetase", "BGC0001429", 1, "NRP:Cyclic depsipeptide + Polyketide:Iterative type I", 28.0, 899.0, 109.35010482180294, 8.4e-261], ["AXN93614.1", "PuwF", "BGC0001953", 1, "NRP", 45.0, 898.0, 44.737945492662476, 1.9e-260], ["CCP42826.1", "Probable_peptide_synthetase_Nrp_(peptide_synthase)", "BGC0001627", 1, "NRP", 35.0, 898.0, 69.14046121593292, 2.5e-260], ["AFP87549.1", "NrpS", "BGC0001135", 1, "NRP", 31.0, 897.0, 92.45283018867924, 4.2e-260], ["APZ78845.1", "nonribosomal_peptide_synthetase", "BGC0001431", 1, "NRP:Cyclic depsipeptide + Polyketide:Iterative type I", 28.0, 897.0, 109.43396226415094, 5.5e-260], ["EWS95122.1", "hypothetical_protein", "BGC0000306", 1, "NRP:Lipopeptide", 26.0, 896.0, 126.83438155136268, 1.2e-259], ["CAJ34381.1", "NRPS_protein", "BGC0000445", 1, "NRP:Cyclic depsipeptide", 34.0, 888.0, 75.22012578616352, 2.5e-257], ["CAJ45639.1", "vanchrobactin_non_ribosomal_peptide_synthetase", "BGC0000454", 1, "NRP", 26.0, 884.0, 123.06079664570231, 2.8e-256], ["WP_016638471.1", "non-ribosomal_peptide_synthetase", "BGC0001519", 1, "NRP + Polyketide", 38.0, 884.0, 56.35220125786164, 2.8e-256], ["WP_028678148.1", "non-ribosomal_peptide_synthetase", "BGC0001228", 1, "NRP:Cyclic depsipeptide", 32.0, 882.0, 78.49056603773586, 1.8e-255], ["BAH43869.1", "linear_pentadecapeptide_gramicidin_synthetase_LgrA", "BGC0000367", 1, "NRP", 34.0, 881.0, 70.020964360587, 3.1e-255], ["ABR67744.1", "CmnA", "BGC0000316", 1, "NRP", 34.0, 873.0, 71.74004192872118, 6.5e-253], ["KPN93064.1", "NupB", "BGC0001416", 1, "NRP", 35.0, 873.0, 72.87211740041928, 1.1e-252], ["ABA73955.1", "putative_non-ribosomal_peptide_synthetase", "BGC0001842", 1, "NRP:Lipopeptide", 34.0, 872.0, 73.37526205450735, 1.4e-252], ["ATD51279.1", "nonribosomal_peptide_synthase", "BGC0001650", 1, "NRP", 35.0, 862.0, 71.61425576519916, 1.1e-249], ["AAP92491.1", "nonribosomal_peptide_synthetase", "BGC0000458", 1, "NRP", 34.0, 860.0, 71.53039832285116, 5.7e-249], ["OTA20325.1", "peptide_synthase", "BGC0001824", 1, "NRP", 29.0, 858.0, 94.25576519916142, 2.8e-248], ["AAO56328.1", "non-ribosomal_peptide_synthetase_SyfA", "BGC0000435", 1, "NRP", 30.0, 853.0, 93.54297693920336, 9e-247], ["AHZ34239.1", "CipB", "BGC0001389", 1, "NRP", 33.0, 853.0, 81.55136268343816, 9e-247], ["AHZ34242.1", "CipE", "BGC0001389", 1, "NRP", 33.0, 845.0, 81.76100628930818, 2.5e-244], ["AYJ71720.1", "non-ribosomal_peptide_synthetase", "BGC0001942", 1, "NRP + Polyketide", 30.0, 844.0, 90.9433962264151, 4.2e-244], ["ABI26079.1", "OciC", "BGC0000331", 1, "NRP", 41.0, 844.0, 50.23060796645702, 5.5e-244], ["ARO38317.1", "nonribosomal_peptide_synthetase", "BGC0001560", 1, "NRP + Polyketide", 31.0, 844.0, 84.61215932914045, 5.5e-244], ["AID65224.1", "nonribosomal_peptide_synthetase", "BGC0000335", 1, "NRP", 34.0, 842.0, 70.020964360587, 2.1e-243], ["AKC91857.1", "nonribosomal_peptide_synthetase", "BGC0001414", 1, "NRP", 36.0, 837.0, 55.80712788259958, 3.9e-242], ["PHM26612.1", "pvdj", "BGC0001130", 1, "NRP + Polyketide", 30.0, 837.0, 95.38784067085953, 5.1e-242], ["BAH33409.1", "putative_non-ribosomal_peptide_synthetase", "BGC0000371", 1, "NRP", 33.0, 834.0, 76.9811320754717, 4.3e-241], ["DAB41478.1", "nonribosomal_peptide_synthetase", "BGC0001766", 1, "NRP", 42.0, 834.0, 47.21174004192872, 4.3e-241], ["AAT01807.1", "non-ribosomal_peptide_synthetase", "BGC0000365", 1, "NRP", 29.0, 834.0, 91.27882599580713, 5.7e-241], ["AQZ69228.1", "hypothetical_protein", "BGC0001635", 1, "NRP + Polyketide", 31.0, 830.0, 91.19496855345912, 8.2e-240], ["AAD44234.1", "PstB", "BGC0000362", 1, "NRP", 30.0, 827.0, 91.11111111111111, 5.3e-239], ["ABW17375.1", "PsoA", "BGC0000411", 1, "NRP", 31.0, 827.0, 90.85953878406708, 5.3e-239], ["AAK81824.1", "peptide_synthetase", "BGC0000326", 1, "NRP", 34.0, 826.0, 70.18867924528301, 1.5e-238], ["WP_013184464.1", "non-ribosomal_peptide_synthetase", "BGC0001716", 1, "NRP", 28.0, 825.0, 92.87211740041928, 2e-238], ["AAZ03554.1", "McnE", "BGC0000332", 1, "NRP", 40.0, 824.0, 51.530398322851156, 4.5e-238], ["CCM44336.1", "Nonribosomal_peptide_synthetase", "BGC0001056", 1, "NRP + Polyketide:Modular type I + Polyketide:PUFA synthase or related", 30.0, 823.0, 90.44025157232704, 1e-237], ["BAH22765.1", "nonribosomal_peptide_synthetase", "BGC0001018", 1, "NRP + Polyketide", 39.0, 822.0, 51.44654088050314, 2.2e-237], ["CCJ67639.1", "TaaD", "BGC0000447", 1, "NRP:Lipopeptide", 31.0, 819.0, 87.21174004192872, 1.9e-236], ["AHZ20774.1", "non-ribosomal_peptide_synthase", "BGC0000369", 1, "NRP + Saccharide:Hybrid/tailoring", 31.0, 817.0, 88.13417190775681, 5.5e-236], ["AFH75321.1", "nonribosomal_peptide_synthetase", "BGC0000425", 1, "NRP:Cyclic depsipeptide", 31.0, 816.0, 91.86582809224319, 9.4e-236], ["KFH48607.1", "N-like_protein", "BGC0000317", 1, "NRP", 30.0, 814.0, 92.53668763102726, 3.6e-235], ["AAN32981.1", "BarG", "BGC0000962", 1, "NRP + Polyketide:Modular type I", 26.0, 814.0, 116.05870020964359, 6.1e-235], ["CAJ77716.1", "Mps2_protein", "BGC0000364", 1, "NRP", 29.0, 813.0, 91.9916142557652, 1e-234], ["CCJ67638.1", "TaaC", "BGC0000447", 1, "NRP:Lipopeptide", 31.0, 813.0, 88.17610062893083, 1e-234], ["AGZ03651.1", "sevB", "BGC0000426", 1, "NRP", 25.0, 812.0, 115.34591194968553, 1.8e-234], ["WP_082191961.1", "non-ribosomal_peptide_synthetase", "BGC0001451", 1, "NRP", 44.0, 812.0, 44.82180293501048, 1.8e-234], ["AGM14933.1", "xantholysin_synthetase_B", "BGC0000463", 1, "NRP:Lipopeptide", 32.0, 806.0, 86.49895178197065, 1.3e-232], ["AHD05621.1", "non-ribosomal_peptide_ligase_domain_protein", "BGC0001033", 1, "NRP + Polyketide", 33.0, 804.0, 64.65408805031446, 6.3e-232], ["CBZ42146.1", "putative_non-ribosomal_peptide_synthetase", "BGC0001117", 1, "NRP", 35.0, 802.0, 60.75471698113207, 1.8e-231], ["CAJ77696.1", "MPS2_protein", "BGC0000363", 1, "NRP", 28.0, 802.0, 91.0272536687631, 2.4e-231], ["EJK79843.1", "amino_acid_adenylation_enzyme/thioester_reductase_family_protein", "BGC0000436", 1, "NRP", 29.0, 801.0, 92.0754716981132, 3.1e-231], ["CZT62784.1", "Non-ribosomal_peptide_synthase,_involved_in_Hassallidin_biosynthesis", "BGC0001614", 1, "NRP", 29.0, 801.0, 91.65618448637316, 3.1e-231], ["WP_016638470.1", "non-ribosomal_peptide_synthetase", "BGC0001519", 1, "NRP + Polyketide", 41.0, 800.0, 47.0020964360587, 7e-231], ["ABM21572.1", "crpD", "BGC0000975", 1, "NRP + Polyketide", 33.0, 797.0, 67.84067085953879, 4.5e-230], ["AGS77307.1", "NRPS_modules_1-2", "BGC0001178", 1, "NRP:Glycopeptide", 33.0, 797.0, 73.62683438155136, 4.5e-230], ["ABV56588.1", "KtzH", "BGC0000378", 1, "NRP", 41.0, 797.0, 45.0314465408805, 5.9e-230], ["AHI59108.1", "locillomycin_synthase_A", "BGC0001005", 1, "NRP + Polyketide", 36.0, 794.0, 56.14255765199161, 5e-229], ["ADL64235.1", "aureusimine_non-ribosomal_peptide_synthetase", "BGC0000308", 1, "NRP", 33.0, 793.0, 72.83018867924528, 8.5e-229], ["AHZ20773.1", "non-ribosomal_peptide_synthase", "BGC0000369", 1, "NRP + Saccharide:Hybrid/tailoring", 41.0, 791.0, 44.82180293501048, 3.2e-228], ["ACZ55946.1", "non-ribosomal_peptide_synthetase", "BGC0000302", 1, "NRP", 37.0, 790.0, 52.24318658280922, 7.2e-228], ["CAE53350.1", "non-ribosomal_peptide_synthetase", "BGC0000440", 1, "NRP:Glycopeptide", 33.0, 788.0, 73.58490566037736, 3.6e-227], ["AAM80539.1", "StaA", "BGC0000290", 1, "NRP:Glycopeptide", 33.0, 786.0, 73.37526205450735, 1e-226], ["CAG15009.1", "peptide_synthetase,_module_1-2", "BGC0000441", 1, "NRP", 34.0, 786.0, 73.58490566037736, 1e-226], ["CZT62785.1", "Non-ribosomal_peptide_synthase,_involved_in_Hassallidin_biosynthesis", "BGC0001614", 1, "NRP", 41.0, 785.0, 44.696016771488466, 3e-226], ["AVI26392.1", "putative_nonribosomal_peptide_synthase", "BGC0001800", 1, "NRP + Polyketide", 31.0, 784.0, 73.20754716981132, 3.9e-226], ["CAD91220.1", "putative_non-ribosomal_peptide_synthetase,_modules_1-2", "BGC0000289", 1, "NRP:Glycopeptide + Saccharide:Hybrid/tailoring", 34.0, 780.0, 71.48846960167715, 9.7e-225], ["CAK15815.1", "putative_non_ribosomal_peptide_synthetase", "BGC0000344", 1, "NRP", 32.0, 776.0, 81.55136268343816, 1.1e-223], ["AIE77059.1", "peptide_synthetase", "BGC0000418", 1, "NRP", 26.0, 775.0, 108.63731656184486, 3.1e-223], ["AJW76710.1", "DsaH", "BGC0001196", 1, "NRP", 28.0, 771.0, 92.66247379454927, 3.5e-222], ["APZ78833.1", "nonribosomal_peptide_synthetase", "BGC0001430", 1, "NRP:Cyclic depsipeptide + Polyketide:Iterative type I", 37.0, 771.0, 50.98532494758909, 3.5e-222], ["CAD91212.1", "putative_non-ribosomal_peptide_synthetase,_modules_4-6", "BGC0000289", 1, "NRP:Glycopeptide + Saccharide:Hybrid/tailoring", 26.0, 770.0, 111.90775681341718, 1e-221], ["ABW17376.1", "PsoB", "BGC0000411", 1, "NRP", 32.0, 769.0, 80.12578616352202, 1.7e-221], ["ABU70377.1", "hypothetical_protein", "BGC0001890", 1, "NRP", 39.0, 767.0, 43.64779874213836, 5e-221], ["ABL74936.1", "NRPS", "BGC0001048", 1, "NRP:Glycopeptide + Polyketide:Modular type I + Saccharide:Hybrid/tailoring", 31.0, 767.0, 74.71698113207546, 8.5e-221], ["AHD05677.1", "nonribosomal_peptide_ligase_subunit", "BGC0000402", 1, "NRP", 26.0, 766.0, 107.67295597484276, 1.5e-220], ["AIG79241.1", "Hypothetical_protein", "BGC0000419", 1, "Saccharide + NRP:Glycopeptide", 26.0, 762.0, 108.80503144654088, 1.6e-219], ["ABX37382.1", "amino_acid_adenylation_domain_protein", "BGC0000984", 1, "NRP + Polyketide", 43.0, 762.0, 45.0314465408805, 1.6e-219], ["WP_016638469.1", "non-ribosomal_peptide_synthetase", "BGC0001519", 1, "NRP + Polyketide", 40.0, 761.0, 45.40880503144654, 4.7e-219], ["BBC83957.1", "nonribosomal_peptide_synthetase", "BGC0001636", 1, "NRP", 29.0, 761.0, 91.44654088050315, 4.7e-219], ["CAD29797.1", "peptide_synthetase", "BGC0001015", 1, "NRP + Polyketide", 28.0, 760.0, 91.69811320754717, 8e-219], ["CAL80824.1", "NRPS_module_protein", "BGC0000997", 1, "NRP + Polyketide", 42.0, 760.0, 44.77987421383648, 1e-218], ["AHJ31215.1", "Long-chain-fatty-acid--CoA_ligase", "BGC0000430", 1, "NRP + Polyketide:Modular type I", 40.0, 758.0, 44.65408805031446, 3e-218], ["CAC48360.1", "peptide_synthetase", "BGC0000311", 1, "NRP", 32.0, 758.0, 70.52410901467505, 4e-218], ["AAO62586.1", "peptide_sythetase", "BGC0001016", 1, "NRP + Polyketide", 27.0, 755.0, 90.69182389937107, 3.4e-217], ["AYA22336.1", "KerA", "BGC0001955", 1, "Other", 32.0, 753.0, 71.0691823899371, 7.5e-217], ["BS330_28385", "non-ribosomal_peptide_synthetase", "BGC0001461", 1, "NRP:Glycopeptide", 31.0, 752.0, 73.50104821802935, 1.7e-216], ["CAQ43084.1", "non_ribosomal_polypeptide_synthetase", "BGC0000970", 1, "NRP + Polyketide:Modular type I", 36.0, 752.0, 55.38784067085953, 2.2e-216], ["AAF17281.1", "nosD", "BGC0001028", 1, "Polyketide + NRP:Cyclic depsipeptide", 40.0, 752.0, 46.58280922431866, 2.8e-216], ["AGS77309.1", "NRPS_modules_4-6", "BGC0001178", 1, "NRP:Glycopeptide", 26.0, 751.0, 110.10482180293502, 3.7e-216], ["AEI58866.1", "peptide_synthetase", "BGC0000455", 1, "NRP", 26.0, 749.0, 110.14675052410901, 1.4e-215], ["AWI62627.1", "nonribosomal_peptide_synthetase", "BGC0001943", 1, "NRP", 29.0, 749.0, 93.62683438155136, 1.4e-215], ["CDG17986.1", "Non-ribosomal_peptide_synthetase", "BGC0000464", 1, "NRP:Cyclic depsipeptide", 40.0, 748.0, 46.24737945492662, 2.4e-215], ["ANI24100.1", "nonribosomal_peptide_synthetase", "BGC0001235", 1, "NRP + Polyketide", 30.0, 748.0, 88.21802935010481, 2.4e-215], ["BAH22763.1", "nonribosomal_peptide_synthetase", "BGC0001018", 1, "NRP + Polyketide", 39.0, 747.0, 46.58280922431866, 7e-215], ["AGZ15458.1", "putative_non-ribosomal_peptide_synthetase", "BGC0001036", 1, "NRP + Polyketide", 40.0, 747.0, 45.40880503144654, 9.1e-215], ["BS329_14150", "non-ribosomal_peptide_synthetase", "BGC0001462", 1, "NRP:Glycopeptide", 32.0, 746.0, 70.69182389937106, 1.2e-214], ["AXN93591.1", "PuwH", "BGC0001951", 1, "NRP", 40.0, 746.0, 45.82809224318658, 1.2e-214], ["AIW82285.1", "PuwH", "BGC0001125", 1, "NRP + Polyketide", 40.0, 745.0, 45.82809224318658, 2e-214], ["ACJ04424.1", "aureobasidin_A1_biosynthesis_complex", "BGC0000307", 1, "NRP", 29.0, 745.0, 92.0335429769392, 2.7e-214], ["AYA22334.1", "KerC", "BGC0001955", 1, "Other", 26.0, 744.0, 110.64989517819706, 5.9e-214], ["AAT09804.1", "NocA", "BGC0000395", 1, "NRP", 29.0, 742.0, 88.67924528301887, 1.7e-213], ["AXN93582.1", "PuwH", "BGC0001950", 1, "NRP", 40.0, 741.0, 44.61215932914046, 3.8e-213], ["OLZ50885.1", "non-ribosomal_peptide_synthetase", "BGC0001461", 1, "NRP:Glycopeptide", 26.0, 740.0, 110.64989517819706, 6.5e-213], ["AAZ03551.1", "McnB", "BGC0000332", 1, "NRP", 39.0, 740.0, 46.58280922431866, 8.5e-213], ["EME52989.1", "amino_acid_adenylation_protein", "BGC0001460", 1, "NRP:Glycopeptide", 26.0, 740.0, 110.39832285115303, 1.1e-212], ["AFK57215.1", "DidD", "BGC0000985", 1, "Polyketide + NRP:Cyclic depsipeptide", 33.0, 739.0, 69.55974842767296, 1.5e-212], ["WP_039806856.1", "non-ribosomal_peptide_synthetase", "BGC0002001", 1, "NRP + Polyketide", 32.0, 738.0, 72.74633123689728, 4.2e-212], ["BAV57443.1", "NRPS_(C-A-PCP-TE)", "BGC0001912", 1, "NRP", 37.0, 737.0, 53.920335429769395, 5.5e-212], ["AAF63833.1", "PstD", "BGC0000362", 1, "NRP", 38.0, 737.0, 50.691823899371066, 9.4e-212], ["AGZ15460.1", "putative_non-ribosomal_peptide_synthetase", "BGC0001036", 1, "NRP + Polyketide", 30.0, 737.0, 72.28511530398323, 9.4e-212], ["WP_078586793.1", "non-ribosomal_peptide_synthetase", "BGC0001760", 1, "NRP", 38.0, 737.0, 50.98532494758909, 9.4e-212], ["CAN89656.1", "putative_non-ribosomal_peptide_synthetase", "BGC0001070", 1, "NRP + Polyketide:Modular type I + Polyketide:Trans-AT type I", 41.0, 736.0, 44.94758909853249, 1.2e-211], ["ACM68684.1", "AerB", "BGC0000298", 1, "NRP", 39.0, 733.0, 45.11530398322851, 1e-210], ["OLZ52457.1", "non-ribosomal_peptide_synthetase", "BGC0001462", 1, "NRP:Glycopeptide", 26.0, 733.0, 109.68553459119497, 1.4e-210], ["CCM44337.1", "Nonribosomal_peptide_synthetase", "BGC0001056", 1, "NRP + Polyketide:Modular type I + Polyketide:PUFA synthase or related", 41.0, 732.0, 45.11530398322851, 3e-210], ["CAJ21198.2", "non-ribosomal_peptide_synthetase", "BGC0000297", 1, "NRP:Glycopeptide + Polyketide:Other + Saccharide:Hybrid/tailoring", 39.0, 730.0, 45.534591194968556, 6.8e-210], ["CAN89662.1", "putative_non-ribosomal_peptide_synthetase", "BGC0001070", 1, "NRP + Polyketide:Modular type I + Polyketide:Trans-AT type I", 41.0, 730.0, 44.23480083857442, 8.8e-210], ["OKA09424.1", "non-ribosomal_peptide_synthetase", "BGC0001459", 1, "NRP:Glycopeptide", 26.0, 730.0, 109.85324947589099, 8.8e-210], ["ATQ39428.1", "cyclosporin_C_synthetase", "BGC0001565", 1, "NRP", 29.0, 728.0, 88.46960167714884, 3.4e-209], ["AXN93616.1", "PuwH", "BGC0001953", 1, "NRP", 39.0, 728.0, 45.870020964360585, 3.4e-209], ["AXN93603.1", "PuwH", "BGC0001952", 1, "NRP", 39.0, 727.0, 46.16352201257862, 9.8e-209], ["BBA21073.1", "putative_non-ribosomal_peptide_synthetase", "BGC0001740", 1, "NRP + Polyketide", 40.0, 726.0, 46.331236897274636, 1.7e-208], ["AHB82072.1", "non_ribosomal_peptide_synthetase/polyketide_synthase", "BGC0001231", 1, "NRP + Polyketide:Modular type I", 40.0, 723.0, 46.876310272536685, 8.3e-208], ["RAT94090.1", "NRPS", "BGC0001469", 1, "NRP", 28.0, 722.0, 90.062893081761, 3.1e-207], ["AAG02355.1", "peptide_synthetase_NRPS9-8", "BGC0000963", 1, "NRP:Glycopeptide + Polyketide:Modular type I + Saccharide:Hybrid/tailoring", 31.0, 720.0, 71.65618448637316, 1.2e-206], ["DAB41479.1", "nonribosomal_peptide_synthetase", "BGC0001766", 1, "NRP", 40.0, 715.0, 43.31236897274633, 2.9e-205], ["DAB41476.1", "nonribosomal_peptide_synthetase", "BGC0001766", 1, "NRP", 35.0, 715.0, 55.68134171907757, 3.8e-205], ["AFJ14793.1", "PlpD", "BGC0000403", 1, "NRP", 30.0, 712.0, 63.64779874213836, 1.9e-204], ["AGZ15459.1", "putative_non-ribosomal_peptide_synthetase", "BGC0001036", 1, "NRP + Polyketide", 40.0, 711.0, 46.41509433962264, 4.2e-204], ["AAZ55898.1", "amino_acid_adenylation", "BGC0000359", 1, "NRP", 34.0, 711.0, 55.890985324947586, 5.5e-204], ["CDG17981.1", "Non-ribosomal_peptide_synthetase", "BGC0000464", 1, "NRP:Cyclic depsipeptide", 39.0, 711.0, 46.07966457023061, 5.5e-204], ["ADZ24999.1", "non-ribosomal_peptide_synthase", "BGC0000380", 1, "NRP + Polyketide:Modular type I", 36.0, 705.0, 52.075471698113205, 4e-202], ["CAM59606.1", "non-ribosomal_peptide_synthetase", "BGC0000297", 1, "NRP:Glycopeptide + Polyketide:Other + Saccharide:Hybrid/tailoring", 31.0, 700.0, 64.86373165618448, 1.3e-200], ["AGC45618.1", "non-ribosomal_peptide_synthetase", "BGC0001394", 1, "NRP + Polyketide", 39.0, 699.0, 46.20545073375262, 2.2e-200], ["ABV79987.1", "ApnC", "BGC0000301", 1, "NRP", 37.0, 696.0, 46.0377358490566, 1.4e-199], ["CAQ71828.1", "non_ribosomal_peptide_synthase,_antibiotic_synthesis;_contains_3_condensation_domains,_2_AMP-acid_ligases_II_domains,_2_PP-binding,_Phosphopantetheine_attachment_site", "BGC0001189", 1, "NRP", 40.0, 695.0, 46.07966457023061, 2.4e-199], ["AGC65516.1", "NRPS/PKS_hybrid", "BGC0001050", 1, "NRP:Lipopeptide + Polyketide:Trans-AT type I", 31.0, 693.0, 71.15303983228512, 1.6e-198], ["AAU34203.1", "mannopeptimycin_peptide_synthetase_MppB", "BGC0000388", 1, "NRP", 39.0, 692.0, 45.15723270440252, 2e-198], ["PHM26613.1", "pyoverdine_synthetase_D", "BGC0001130", 1, "NRP + Polyketide", 39.0, 691.0, 45.660377358490564, 4.6e-198], ["ABD14711.1", "cesA", "BGC0000320", 1, "NRP:Cyclic depsipeptide", 36.0, 689.0, 50.18867924528302, 1.7e-197], ["CAC48362.1", "peptide_synthetase", "BGC0000311", 1, "NRP", 33.0, 686.0, 59.161425576519925, 1.1e-196], ["AQX14497.1", "monobactam_NRPS_scaffold_4", "BGC0001672", 1, "NRP", 36.0, 686.0, 44.82180293501048, 1.9e-196], ["ABS74181.1", "bacillomycin_D_synthetase_A_", "BGC0001090", 1, "Polyketide + NRP:Lipopeptide", 31.0, 685.0, 63.941299790356396, 2.5e-196], ["WP_013310342.1", "non-ribosomal_peptide_synthetase", "BGC0001993", 1, "NRP", 33.0, 685.0, 57.9454926624738, 2.5e-196], ["AWI62629.1", "nonribosomal_peptide_synthetase", "BGC0001943", 1, "NRP", 29.0, 685.0, 74.42348008385744, 2.5e-196], ["AAF08795.1", "MycA", "BGC0001103", 1, "NRP + Polyketide", 31.0, 684.0, 64.48637316561845, 5.6e-196], ["CAE53353.1", "non-ribosomal_peptide_synthetase", "BGC0000440", 1, "NRP:Glycopeptide", 32.0, 683.0, 59.11949685534591, 9.5e-196], ["BAB69698.1", "iturin_A_synthetase_A", "BGC0001098", 1, "NRP + Polyketide", 31.0, 683.0, 63.60587002096436, 9.5e-196], ["BAW32323.1", "hybrid_cis-AT_polyketide_synthase_-_nonribosomal_peptide_synthetase", "BGC0001630", 1, "NRP + Polyketide", 37.0, 683.0, 45.36687631027254, 9.5e-196], ["CAG15012.1", "peptide_synthetase,_module_7", "BGC0000441", 1, "NRP", 32.0, 683.0, 59.11949685534591, 1.2e-195], ["AAG02349.1", "peptide_synthetase_NRPS11-10", "BGC0000963", 1, "NRP:Glycopeptide + Polyketide:Modular type I + Saccharide:Hybrid/tailoring", 36.0, 683.0, 50.98532494758909, 1.2e-195], ["WP_079164394.1", "non-ribosomal_peptide_synthetase", "BGC0001567", 1, "NRP", 34.0, 680.0, 56.477987421383645, 8e-195], ["KFL51883.1", "amino_acid_adenylation_protein", "BGC0001711", 1, "NRP + Polyketide", 33.0, 680.0, 59.874213836477985, 1.4e-194], ["AHD05679.1", "putative_non-ribosomal_peptide_ligase/_polyketide_synthase_hybrid", "BGC0000402", 1, "NRP", 30.0, 678.0, 63.43815513626835, 3.1e-194], ["AAG31130.1", "MxcG", "BGC0001345", 1, "NRP", 38.0, 678.0, 44.737945492662476, 3.1e-194], ["EME52988.1", "amino_acid_adenylation_protein", "BGC0001460", 1, "NRP:Glycopeptide", 34.0, 678.0, 58.532494758909856, 4e-194], ["ABY83163.1", "Azi25", "BGC0000960", 1, "NRP + Polyketide", 38.0, 677.0, 46.20545073375262, 6.8e-194], ["CAE14171.1", "", "BGC0000383", 1, "NRP + Polyketide:Modular type I", 38.0, 675.0, 44.486373165618446, 2.6e-193], ["CAJ96472.1", "non-ribosomal_peptide_synthetase", "BGC0000330", 1, "NRP:NRP siderophore", 27.0, 675.0, 97.86163522012579, 3.4e-193], ["AEI58867.1", "peptide_synthetase", "BGC0000455", 1, "NRP", 34.0, 674.0, 58.784067085953886, 5.8e-193], ["OKA09425.1", "non-ribosomal_peptide_synthetase", "BGC0001459", 1, "NRP:Glycopeptide", 33.0, 674.0, 59.03563941299791, 5.8e-193], ["AHB82059.1", "non_ribosomal_peptide_synthetase/polyketide_synthase", "BGC0001019", 1, "NRP + Polyketide:Modular type I", 38.0, 674.0, 46.28930817610063, 7.5e-193], ["AXN93575.1", "PuwA", "BGC0001950", 1, "NRP", 41.0, 670.0, 40.58700209643606, 8.3e-192], ["AXN93584.1", "PuwA", "BGC0001951", 1, "NRP", 41.0, 670.0, 40.58700209643606, 8.3e-192], ["AIW82277.1", "PuwA", "BGC0001125", 1, "NRP + Polyketide", 41.0, 670.0, 40.58700209643606, 1.4e-191], ["CAB53322.1", "putative_peptide_synthetase", "BGC0000325", 1, "NRP", 27.0, 668.0, 91.11111111111111, 4.1e-191], ["ABC87508.1", "NRPS_for_pipecolate_incorporation", "BGC0001011", 1, "NRP + Polyketide", 37.0, 667.0, 45.534591194968556, 9.2e-191], ["ctg1_orf19", "", "BGC0001013", 1, "NRP + Polyketide", 37.0, 667.0, 45.534591194968556, 9.2e-191], ["CCJ67636.1", "TaaA", "BGC0000447", 1, "NRP:Lipopeptide", 38.0, 665.0, 44.696016771488466, 4.6e-190], ["CCJ67648.1", "JagD", "BGC0001127", 1, "NRP", 38.0, 663.0, 45.9538784067086, 1e-189], ["WP_039806852.1", "non-ribosomal_peptide_synthetase", "BGC0002001", 1, "NRP + Polyketide", 38.0, 662.0, 45.70230607966457, 2.3e-189], ["AHZ34238.1", "CipA", "BGC0001389", 1, "NRP", 38.0, 661.0, 45.11530398322851, 5e-189], ["AHD05615.1", "putative_non-ribosomal_peptide_ligase/_polyketide_synthase_hybrid", "BGC0001033", 1, "NRP + Polyketide", 30.0, 653.0, 64.23480083857443, 1.1e-186], ["XP_003044554.1", "hypothetical_protein", "BGC0001768", 1, "NRP", 28.0, 652.0, 90.73375262054508, 2.3e-186], ["ABJ97436.1", "MerP", "BGC0001012", 1, "NRP + Polyketide", 35.0, 648.0, 46.498951781970646, 3.4e-185], ["AUD11994.1", "OrbI", "BGC0001721", 1, "NRP", 31.0, 648.0, 68.59538784067087, 4.4e-185], ["ACG60782.1", "NRPS(C/A/PCP/C/A/PCP)", "BGC0001058", 1, "NRP:Glycopeptide + Polyketide:Modular type I + Saccharide:Hybrid/tailoring", 30.0, 648.0, 71.65618448637316, 5.8e-185], ["AJY78094.1", "nonribosomal_peptide_synthetase", "BGC0001902", 1, "NRP + Polyketide", 32.0, 645.0, 56.72955974842767, 3.7e-184], ["CCP45168.1", "Peptide_synthetase_MbtE_(peptide_synthase)", "BGC0001021", 1, "NRP + Polyketide", 30.0, 643.0, 64.31865828092243, 1.4e-183], ["CAJ34382.1", "NRPS_protein", "BGC0000445", 1, "NRP:Cyclic depsipeptide", 35.0, 640.0, 51.57232704402516, 1.2e-182], ["AAS98786.1", "nonribosomal_peptide_synthetase", "BGC0001001", 1, "NRP + Polyketide", 35.0, 639.0, 45.57651991614256, 1.6e-182], ["AAK81826.1", "peptide_synthetase", "BGC0000326", 1, "NRP", 25.0, 639.0, 106.28930817610063, 2.1e-182], ["QDF82255.1", "non-ribosomal_peptide_synthetase", "BGC0001980", 1, "NRP", 39.0, 639.0, 45.660377358490564, 2.1e-182], ["AAY93354.1", "non-ribosomal_peptide_synthetase_PvdD", "BGC0000413", 1, "NRP", 37.0, 639.0, 45.660377358490564, 2.7e-182], ["ABD14712.1", "cesB", "BGC0000320", 1, "NRP:Cyclic depsipeptide", 31.0, 637.0, 58.9937106918239, 7.8e-182], ["BAC67535.1", "arthrofactin_synthetase_B", "BGC0000305", 1, "NRP:Lipopeptide", 39.0, 636.0, 45.61844863731656, 1.3e-181], ["AJM89734.1", "PmxB", "BGC0001192", 1, "NRP", 38.0, 636.0, 42.18029350104822, 1.7e-181], ["BAW32333.1", "nonribosomal_peptide_synthetase", "BGC0001631", 1, "NRP + Polyketide", 27.0, 635.0, 90.23060796645701, 3e-181], ["MAA_10043", "non-ribosomal_peptide_synthetase", "BGC0000337", 1, "NRP", 28.0, 633.0, 86.28930817610063, 1.9e-180], ["EWM63002.1", "non-ribosomal_peptide_synthetase", "BGC0001328", 1, "NRP:Cyclic depsipeptide + Polyketide:Modular type I", 37.0, 633.0, 46.45702306079665, 1.9e-180], ["ACA97577.1", "PmxB", "BGC0000408", 1, "NRP", 37.0, 629.0, 44.15094339622642, 2.1e-179], ["AVI26390.1", "polyketide_synthase_/_nonribosomal_peptide_synthase_hybrid", "BGC0001800", 1, "NRP + Polyketide", 31.0, 629.0, 64.73794549266248, 2.1e-179], ["CAD29794.1", "peptide_synthetase", "BGC0001015", 1, "NRP + Polyketide", 30.0, 627.0, 63.64779874213836, 1.1e-178], ["AEZ51517.1", "pmxB", "BGC0001153", 1, "NRP:Lipopeptide", 37.0, 627.0, 44.23480083857442, 1.1e-178], ["AQZ69229.1", "hypothetical_protein", "BGC0001635", 1, "NRP + Polyketide", 31.0, 626.0, 64.40251572327044, 1.8e-178], ["WP_030498974.1", "tyrocidine_synthase_3", "BGC0001327", 1, "NRP:Cyclic depsipeptide + Polyketide:Modular type I", 36.0, 625.0, 46.45702306079665, 3.1e-178], ["AAS47562.1", "mixed_type_I_polyketide_synthase_-_peptide_synthetase", "BGC0001108", 1, "Polyketide:Trans-AT type I", 33.0, 624.0, 54.884696016771485, 5.2e-178], ["ctg1_orf8", "", "BGC0001109", 1, "NRP + Polyketide", 33.0, 624.0, 54.884696016771485, 5.2e-178], ["AAF00958.1", "mcyE", "BGC0001017", 1, "NRP + Polyketide:Modular type I", 30.0, 624.0, 62.80922431865829, 6.8e-178], ["AAW03330.1", "CtaG", "BGC0000982", 1, "NRP + Polyketide", 29.0, 624.0, 70.27253668763103, 8.9e-178], ["ABL74939.1", "NRPS", "BGC0001048", 1, "NRP:Glycopeptide + Polyketide:Modular type I + Saccharide:Hybrid/tailoring", 38.0, 623.0, 45.15723270440252, 1.5e-177], ["WP_064118560.1", "non-ribosomal_peptide_synthetase", "BGC0001509", 1, "NRP", 39.0, 622.0, 44.067085953878404, 2.6e-177], ["AIW82282.1", "PuwE", "BGC0001125", 1, "NRP + Polyketide", 36.0, 622.0, 44.863731656184484, 3.4e-177], ["AAF86395.1", "FkbP", "BGC0000994", 1, "NRP + Polyketide", 36.0, 621.0, 47.84067085953879, 4.4e-177], ["WP_051206727.1", "non-ribosomal_peptide_synthetase", "BGC0001467", 1, "NRP:Cyclic depsipeptide + Polyketide:Modular type I", 37.0, 621.0, 41.677148846960165, 7.6e-177], ["CCA29202.1", "non-ribosomal_peptide_synthetase", "BGC0000955", 1, "NRP + Polyketide:Modular type I", 30.0, 620.0, 67.08595387840671, 1.3e-176], ["CAJ76290.1", "putative_non-ribosomal_peptide_synthase", "BGC0000972", 1, "NRP + Polyketide:Modular type I + Polyketide:Trans-AT type I", 27.0, 619.0, 92.66247379454927, 1.7e-176], ["CBL93718.1", "NRPS_didomain_PCP-C", "BGC0000360", 1, "NRP", 30.0, 616.0, 72.0335429769392, 2.4e-175], ["AOA33122.1", "Nonribosomal_peptide_synthetase", "BGC0001346", 1, "NRP:Cyclic depsipeptide", 39.0, 615.0, 44.61215932914046, 3.2e-175], ["WP_050383094.1", "non-ribosomal_peptide_synthetase", "BGC0001451", 1, "NRP", 33.0, 615.0, 52.620545073375254, 3.2e-175], ["AAW49319.1", "thaxtomin_synthetase_B", "BGC0000444", 1, "NRP", 30.0, 615.0, 61.04821802935011, 4.1e-175], ["AAY93356.2", "non-ribosomal_peptide_synthetase_PvdI", "BGC0000413", 1, "NRP", 35.0, 614.0, 45.660377358490564, 5.4e-175], ["AXN93580.1", "PuwE", "BGC0001950", 1, "NRP", 36.0, 614.0, 45.36687631027254, 5.4e-175], ["AXN93589.1", "PuwE", "BGC0001951", 1, "NRP", 36.0, 614.0, 45.36687631027254, 5.4e-175], ["BAW32324.1", "nonribosomal_peptide_synthetase", "BGC0001630", 1, "NRP + Polyketide", 35.0, 612.0, 45.911949685534594, 2.7e-174], ["AAN85512.1", "nonribosomal_peptide_synthetase", "BGC0001101", 1, "NRP + Polyketide:Modular type I + Polyketide:Trans-AT type I", 30.0, 609.0, 72.32704402515722, 3e-173], ["AAY91420.2", "non-ribosomal_peptide_synthetase_OfaB", "BGC0000399", 1, "NRP:Cyclic depsipeptide", 38.0, 608.0, 43.60587002096436, 3.9e-173], ["CBD77749.1", "non-ribosomal_peptide_synthetase", "BGC0000974", 1, "NRP + Polyketide", 36.0, 607.0, 46.876310272536685, 8.6e-173], ["AIR74925.1", "non-ribosomal_peptide_synthetase", "BGC0001559", 1, "RiPP", 36.0, 607.0, 46.876310272536685, 8.6e-173], ["BAH22762.1", "nonribosomal_peptide_synthetase", "BGC0001018", 1, "NRP + Polyketide", 35.0, 606.0, 45.24109014675052, 2.5e-172], ["AAF08796.1", "MycB", "BGC0001103", 1, "NRP + Polyketide", 29.0, 606.0, 63.39622641509434, 2.5e-172], ["ATD51280.1", "nonribosomal_peptide_synthase", "BGC0001650", 1, "NRP", 36.0, 605.0, 46.331236897274636, 3.3e-172], ["ANG60379.1", "nonribosomal_peptide_synthetase_BudA", "BGC0001698", 1, "NRP", 34.0, 604.0, 46.37316561844864, 5.6e-172], ["WP_018540603.1", "non-ribosomal_peptide_synthetase", "BGC0001332", 1, "NRP + Polyketide", 35.0, 604.0, 45.11530398322851, 7.3e-172], ["ATP76239.1", "NdaF", "BGC0001705", 1, "NRP + Polyketide", 30.0, 604.0, 63.186582809224326, 7.3e-172], ["AFJ23825.1", "WLIP_synthetase_B", "BGC0001838", 1, "NRP", 37.0, 602.0, 46.45702306079665, 2.8e-171], ["BAB69699.1", "iturin_A_synthetase_B", "BGC0001098", 1, "NRP + Polyketide", 29.0, 602.0, 64.1090146750524, 3.6e-171], ["AFH75329.1", "nonribosomal_peptide_synthetase", "BGC0000398", 1, "NRP:Cyclic depsipeptide", 37.0, 601.0, 44.486373165618446, 6.2e-171], ["ATY72525.1", "non-ribosomal_peptide_synthetase", "BGC0001574", 1, "NRP", 36.0, 600.0, 44.737945492662476, 1.1e-170], ["AAG02359.1", "peptide_synthetase_NRPS5-4-3", "BGC0000963", 1, "NRP:Glycopeptide + Polyketide:Modular type I + Saccharide:Hybrid/tailoring", 27.0, 596.0, 87.37945492662473, 1.5e-169], ["WP_078857610.1", "non-ribosomal_peptide_synthetase", "BGC0001368", 1, "NRP", 33.0, 596.0, 52.99790356394129, 2e-169], ["AAO62582.1", "polyketide_synthase_peptide_sythetase_fusion_protein", "BGC0001016", 1, "NRP + Polyketide", 29.0, 596.0, 63.102725366876314, 2.6e-169], ["CCJ67646.1", "JagB", "BGC0001127", 1, "NRP", 37.0, 595.0, 44.82180293501048, 3.4e-169], ["WP_010369428.1", "non-ribosomal_peptide_synthase", "BGC0000314", 1, "Polyketide + NRP:Cyclic depsipeptide + Other:Aminocoumarin", 25.0, 595.0, 109.55974842767296, 4.4e-169], ["AQZ26587.1", "obafluorin_dimodular_nonribosomal_peptide_synthetase", "BGC0001710", 1, "NRP", 32.0, 595.0, 55.51362683438155, 4.4e-169], ["AQH32481.1", "hybrid_polyketide_synthase/peptide_synthetase", "BGC0001667", 1, "NRP + Polyketide", 29.0, 595.0, 66.66666666666666, 4.4e-169], ["ABS90473.1", "NRPS", "BGC0001106", 1, "NRP + Polyketide", 38.0, 594.0, 40.54507337526205, 7.6e-169], ["BAH04162.1", "trsJ", "BGC0000450", 1, "NRP", 39.0, 593.0, 38.86792452830189, 1.3e-168], ["AEU11006.1", "NpnB", "BGC0001029", 1, "NRP + Polyketide", 30.0, 592.0, 64.9475890985325, 2.2e-168], ["ABC36785.1", "peptide_synthetase,_putative", "BGC0000964", 1, "NRP:Cyclic depsipeptide + Polyketide:Trans-AT type I", 36.0, 592.0, 45.24109014675052, 2.9e-168], ["WP_013184461.1", "non-ribosomal_peptide_synthetase", "BGC0001716", 1, "NRP", 35.0, 592.0, 46.9601677148847, 2.9e-168], ["CAA79245.2", "enniatin_synthetase", "BGC0000342", 1, "NRP", 30.0, 592.0, 67.08595387840671, 3.8e-168], ["AET98906.1", "putative_non-ribosomal_peptide_synthetase", "BGC0000415", 1, "NRP", 39.0, 592.0, 38.86792452830189, 3.8e-168], ["CCJ67647.1", "JagC", "BGC0001127", 1, "NRP", 27.0, 590.0, 87.37945492662473, 1.1e-167], ["ABL74945.1", "NRPS", "BGC0001048", 1, "NRP:Glycopeptide + Polyketide:Modular type I + Saccharide:Hybrid/tailoring", 34.0, 589.0, 45.78616352201258, 2.4e-167], ["CBD77746.1", "non-ribosomal_peptide_synthetase/polyketide_synthase", "BGC0000974", 1, "NRP + Polyketide", 36.0, 589.0, 46.07966457023061, 3.2e-167], ["AIR74926.1", "polyketide_synthase", "BGC0001559", 1, "RiPP", 36.0, 589.0, 46.07966457023061, 3.2e-167], ["ADA69239.2", "trans-AT_hybrid_polyketide_synthase-NRPS", "BGC0001071", 1, "NRP + Polyketide:Modular type I + Polyketide:Trans-AT type I", 33.0, 588.0, 50.44025157232704, 5.4e-167], ["AXN93601.1", "PuwE", "BGC0001952", 1, "NRP", 35.0, 587.0, 45.24109014675052, 1.2e-166], ["ABL86391.1", "hybrid_polyketide_synthase_and_nonribosomal_peptide_synthetase", "BGC0000999", 1, "NRP + Polyketide", 30.0, 585.0, 53.878406708595385, 3.5e-166], ["AAR87760.2", "ZmaK", "BGC0001059", 1, "NRP + Polyketide", 34.0, 585.0, 45.15723270440252, 4.6e-166], ["BAP05597.1", "calI", "BGC0000967", 1, "NRP + Polyketide:Trans-AT type I", 30.0, 584.0, 60.0, 7.8e-166], ["ABH06368.2", "MassB", "BGC0000389", 1, "NRP:Cyclic depsipeptide", 36.0, 583.0, 45.40880503144654, 1.7e-165], ["BAD55611.1", "putative_non-ribosomal_peptide_synthetase", "BGC0001027", 1, "NRP + Polyketide", 35.0, 582.0, 45.073375262054505, 2.3e-165], ["AXN93613.1", "PuwE", "BGC0001953", 1, "NRP", 35.0, 582.0, 44.863731656184484, 2.3e-165], ["EWM63005.1", "linear_gramicidin_synthetase_LgrC", "BGC0001328", 1, "NRP:Cyclic depsipeptide + Polyketide:Modular type I", 37.0, 581.0, 40.83857442348008, 8.7e-165], ["CAJ96470.1", "non-ribosomal_peptide_synthetase", "BGC0000330", 1, "NRP:NRP siderophore", 37.0, 580.0, 45.492662473794546, 1.5e-164], ["WP_004571777.1", "non-ribosomal_peptide_synthase", "BGC0001760", 1, "NRP", 30.0, 580.0, 71.27882599580713, 1.5e-164], ["ACI30655.1", "BEAS_beauvericin_nonribosomal_cyclodepsipeptide_synthetase", "BGC0000313", 1, "NRP", 29.0, 579.0, 68.30188679245282, 1.9e-164], ["CBL93730.1", "NRPS", "BGC0000360", 1, "NRP", 34.0, 576.0, 48.930817610062896, 2.1e-163], ["CAY48788.1", "putative_non-ribosomal_peptide_synthetase", "BGC0001312", 1, "NRP", 41.0, 576.0, 34.926624737945495, 2.8e-163], ["BAW27693.1", "NRPS(C-A-T-TE)", "BGC0001764", 1, "NRP", 33.0, 574.0, 53.20754716981132, 1.1e-162], ["AAC68816.1", "FK506_peptide_synthetase", "BGC0000353", 1, "NRP", 34.0, 573.0, 49.09853249475891, 1.8e-162], ["AOZ21320.1", "SulM", "BGC0001790", 1, "NRP", 32.0, 573.0, 50.44025157232704, 1.8e-162], ["BAI63288.1", "putative_non-ribosomal_peptide_synthetase", "BGC0000434", 1, "NRP", 35.0, 572.0, 44.0251572327044, 2.4e-162], ["WP_052165466.1", "non-ribosomal_peptide_synthetase", "BGC0001327", 1, "NRP:Cyclic depsipeptide + Polyketide:Modular type I", 37.0, 572.0, 40.83857442348008, 2.4e-162], ["AZH23822.1", "MgiJ", "BGC0001971", 1, "NRP + Polyketide", 35.0, 568.0, 39.958071278826, 4.4e-161], ["AQX14493.1", "monobactam_NRPS_scaffold_2", "BGC0001672", 1, "NRP", 27.0, 568.0, 64.69601677148847, 5.8e-161], ["AEO14744.1", "NdaB", "BGC0000396", 1, "NRP", 33.0, 566.0, 45.15723270440252, 2.2e-160], ["CDG12865.1", "non-ribosomal_peptide_synthetase", "BGC0001415", 1, "NRP", 28.0, 566.0, 65.9958071278826, 2.2e-160], ["ADN26248.1", "peptide_synthetase", "BGC0000951", 1, "NRP", 39.0, 565.0, 37.064989517819704, 3.8e-160], ["AAN85493.1", "nonribosomal_peptide_synthetase", "BGC0001101", 1, "NRP + Polyketide:Modular type I + Polyketide:Trans-AT type I", 34.0, 563.0, 44.82180293501048, 1.4e-159], ["AAF00960.1", "mcyA", "BGC0001017", 1, "NRP + Polyketide:Modular type I", 31.0, 563.0, 52.03354297693921, 1.9e-159], ["AJW65406.1", "nonribosomal_peptide_synthetase", "BGC0001195", 1, "NRP + Polyketide", 28.0, 562.0, 63.77358490566037, 3.2e-159], ["AOC89001.1", "putative_nonribosomal_peptide_synthetase", "BGC0001652", 1, "NRP", 34.0, 562.0, 44.737945492662476, 3.2e-159], ["WP_039806850.1", "non-ribosomal_peptide_synthetase", "BGC0002001", 1, "NRP + Polyketide", 35.0, 562.0, 44.905660377358494, 3.2e-159], ["BAB69700.1", "iturin_A_synthetase_C", "BGC0001098", 1, "NRP + Polyketide", 31.0, 560.0, 50.56603773584906, 1.6e-158], ["AAG02358.1", "peptide_synthetase_NRPS6", "BGC0000963", 1, "NRP:Glycopeptide + Polyketide:Modular type I + Saccharide:Hybrid/tailoring", 35.0, 559.0, 44.486373165618446, 2.1e-158], ["KFL51886.1", "amino_acid_adenylation_protein", "BGC0001711", 1, "NRP + Polyketide", 24.0, 557.0, 108.63731656184486, 1.3e-157], ["AHF21229.1", "TriE", "BGC0000449", 1, "NRP", 32.0, 555.0, 49.685534591194966, 3e-157], ["WP_050383088.1", "non-ribosomal_peptide_synthetase", "BGC0001451", 1, "NRP", 36.0, 555.0, 43.857442348008384, 5.1e-157], ["ACG60772.1", "NRPS(C/A/PCP/Cy/A/PCP/Cy)", "BGC0001058", 1, "NRP:Glycopeptide + Polyketide:Modular type I + Saccharide:Hybrid/tailoring", 26.0, 554.0, 92.53668763102726, 6.6e-157], ["CAJ46692.1", "non-ribosomal_peptide_synthase", "BGC0000969", 1, "NRP:Cyclic depsipeptide + Polyketide:Modular type I", 36.0, 554.0, 40.37735849056604, 8.7e-157], ["AAO62588.1", "peptide_sythetase", "BGC0001016", 1, "NRP + Polyketide", 34.0, 552.0, 45.534591194968556, 4.3e-156], ["AQH32484.1", "peptide_synthetase", "BGC0001667", 1, "NRP + Polyketide", 31.0, 552.0, 51.57232704402516, 4.3e-156], ["ATP76244.1", "NdaB", "BGC0001705", 1, "NRP + Polyketide", 33.0, 551.0, 45.28301886792453, 5.6e-156], ["Xekj_RS17945", "non-ribosomal_peptide_synthetase", "BGC0001826", 1, "NRP", 31.0, 551.0, 53.16561844863732, 5.6e-156], ["CAD70195.1", "non-ribosomal_peptide_synthetase", "BGC0001047", 1, "NRP + Polyketide", 33.0, 550.0, 44.94758909853249, 9.6e-156], ["BAG17643.1", "putative_NRPS-type-I_PKS_fusion_protein", "BGC0001043", 1, "NRP + Polyketide", 31.0, 549.0, 54.884696016771485, 2.8e-155], ["CAE52339.1", "Polyketide_non-ribosomal_peptide_synthase", "BGC0001088", 1, "NRP + Polyketide", 28.0, 548.0, 64.1090146750524, 4.8e-155], ["AQH32486.1", "peptide_synthetase", "BGC0001667", 1, "NRP + Polyketide", 33.0, 548.0, 45.82809224318658, 4.8e-155], ["CAA60461.1", "pipecolate_incorporating_enzyme", "BGC0001040", 1, "NRP + Polyketide", 29.0, 548.0, 64.65408805031446, 6.2e-155], ["ACM79810.1", "ZmaO", "BGC0001059", 1, "NRP + Polyketide", 28.0, 548.0, 53.83647798742138, 6.2e-155], ["AAF00962.1", "mcyC", "BGC0001017", 1, "NRP + Polyketide:Modular type I", 32.0, 547.0, 44.9895178197065, 8.1e-155], ["CAE14173.1", "hypothetical_protein", "BGC0000383", 1, "NRP + Polyketide:Modular type I", 32.0, 547.0, 45.82809224318658, 1.1e-154], ["ACG60776.1", "NRPS(AL/ACP/C/A/PCP/C/A)", "BGC0001058", 1, "NRP:Glycopeptide + Polyketide:Modular type I + Saccharide:Hybrid/tailoring", 27.0, 546.0, 88.84696016771488, 2.4e-154], ["AEI58865.1", "peptide_synthetase", "BGC0000455", 1, "NRP", 34.0, 545.0, 45.24109014675052, 5.3e-154], ["CAJ96468.1", "non-ribosomal_peptide_synthetase", "BGC0000330", 1, "NRP:NRP siderophore", 34.0, 544.0, 45.534591194968556, 9e-154], ["WP_080679150.1", "non-ribosomal_peptide_synthetase", "BGC0001228", 1, "NRP:Cyclic depsipeptide", 34.0, 544.0, 43.689727463312366, 1.2e-153], ["AAF08797.1", "MycC", "BGC0001103", 1, "NRP + Polyketide", 30.0, 543.0, 50.81761006289308, 1.5e-153], ["WP_053065270.1", "non-ribosomal_peptide_synthetase", "BGC0001330", 1, "NRP:Cyclic depsipeptide + Polyketide:Modular type I", 27.0, 543.0, 75.17819706498952, 1.5e-153], ["OKA09423.1", "non-ribosomal_peptide_synthetase", "BGC0001459", 1, "NRP:Glycopeptide", 34.0, 542.0, 45.660377358490564, 2.6e-153], ["AUD11993.1", "OrbJ", "BGC0001721", 1, "NRP", 34.0, 542.0, 45.57651991614256, 2.6e-153], ["CAJ46691.1", "non-ribosomal_peptide_synthase", "BGC0000969", 1, "NRP:Cyclic depsipeptide + Polyketide:Modular type I", 34.0, 542.0, 45.28301886792453, 3.4e-153], ["EME52990.1", "amino_acid_adenylation_protein", "BGC0001460", 1, "NRP:Glycopeptide", 34.0, 542.0, 45.36687631027254, 4.5e-153], ["CAD29799.1", "microcystin_synthetase", "BGC0001015", 1, "NRP + Polyketide", 33.0, 540.0, 45.15723270440252, 1.3e-152], ["AAV97877.1", "OnnI", "BGC0001105", 1, "NRP + Polyketide:Trans-AT type I", 31.0, 540.0, 51.11111111111111, 1.3e-152], ["OLZ52456.1", "non-ribosomal_peptide_synthetase", "BGC0001462", 1, "NRP:Glycopeptide", 32.0, 540.0, 47.882599580712785, 1.7e-152], ["AQX14441.1", "EM5400_NRPS_scaffold", "BGC0001671", 1, "NRP", 23.0, 540.0, 113.29140461215931, 1.7e-152], ["ANY57892.1", "PenN", "BGC0001372", 1, "Terpene", 29.0, 539.0, 68.38574423480084, 2.9e-152], ["AIG79243.1", "Non-ribosomal_peptide_synthetase", "BGC0000419", 1, "Saccharide + NRP:Glycopeptide", 29.0, 538.0, 58.784067085953886, 4.9e-152], ["CAJ34374.1", "NRPS_protein", "BGC0000445", 1, "NRP:Cyclic depsipeptide", 34.0, 536.0, 44.10901467505241, 1.9e-151], ["ADH01485.1", "putative_mixed_polyketide_synthase/non-ribosomal_peptide_synthetase", "BGC0001096", 1, "NRP + Polyketide", 34.0, 535.0, 45.24109014675052, 5.5e-151], ["AIC32693.1", "FR9DEF", "BGC0001113", 1, "NRP + Polyketide", 34.0, 535.0, 45.24109014675052, 5.5e-151], ["AAM80536.1", "StaD", "BGC0000290", 1, "NRP:Glycopeptide", 32.0, 534.0, 44.77987421383648, 7.1e-151], ["WP_081656241.1", "non-ribosomal_peptide_synthetase", "BGC0001467", 1, "NRP:Cyclic depsipeptide + Polyketide:Modular type I", 33.0, 534.0, 46.708595387840674, 7.1e-151], ["AGN11881.1", "tstDEF", "BGC0001114", 1, "NRP + Polyketide", 34.0, 532.0, 45.492662473794546, 3.5e-150], ["WP_019032753.1", "non-ribosomal_peptide_synthetase", "BGC0001331", 1, "NRP:Cyclic depsipeptide + Polyketide:Modular type I", 27.0, 531.0, 75.13626834381552, 6e-150], ["ANG60380.1", "nonribosomal_peptide_synthetase_BudB", "BGC0001698", 1, "NRP", 34.0, 531.0, 40.20964360587002, 6e-150], ["CBJ90288.1", "Peptide_synthetase", "BGC0000416", 1, "NRP", 34.0, 530.0, 40.083857442348005, 1.3e-149], ["WP_013184318.1", "non-ribosomal_peptide_synthetase", "BGC0001692", 1, "NRP", 34.0, 530.0, 40.083857442348005, 1.3e-149], ["BAO84866.1", "putative_non-ribosomal_peptide_synthetase", "BGC0000414", 1, "NRP", 33.0, 530.0, 44.77987421383648, 1.8e-149], ["ANG60381.1", "nonribosomal_peptide_synthetase_BudC", "BGC0001698", 1, "NRP", 34.0, 529.0, 41.63522012578616, 2.3e-149], ["DAC76736.1", "non-ribosomal_peptide_synthetase", "BGC0001885", 1, "Polyketide", 35.0, 529.0, 40.92243186582809, 2.3e-149], ["CBJ90289.1", "peptide_synthetase", "BGC0000416", 1, "NRP", 34.0, 529.0, 40.83857442348008, 3e-149], ["WP_013184319.1", "non-ribosomal_peptide_synthetase", "BGC0001692", 1, "NRP", 34.0, 529.0, 40.83857442348008, 3e-149], ["CBJ90287.1", "peptide_synthetase", "BGC0000416", 1, "NRP", 35.0, 529.0, 40.041928721174, 3.9e-149], ["WP_013184317.1", "non-ribosomal_peptide_synthetase", "BGC0001692", 1, "NRP", 35.0, 529.0, 40.041928721174, 3.9e-149], ["AHD05627.1", "putative_non-ribosomal_peptide_ligase_domain_protein", "BGC0001033", 1, "NRP + Polyketide", 30.0, 527.0, 54.17190775681342, 1.5e-148], ["BAE98155.1", "putative_non-ribosomal_peptide_synthetase", "BGC0000339", 1, "NRP", 32.0, 525.0, 54.21383647798742, 3.3e-148], ["ABL74940.1", "NRPS", "BGC0001048", 1, "NRP:Glycopeptide + Polyketide:Modular type I + Saccharide:Hybrid/tailoring", 30.0, 525.0, 62.55765199161426, 3.3e-148], ["AEO14743.1", "NdaA", "BGC0000396", 1, "NRP", 45.0, 525.0, 26.91823899371069, 4.3e-148], ["CAG23960.2", "hybrid_NRPS/PKS_protein", "BGC0001089", 1, "Polyketide + NRP", 31.0, 524.0, 44.863731656184484, 7.4e-148], ["AYA22333.1", "KerD", "BGC0001955", 1, "Other", 33.0, 524.0, 45.744234800838576, 7.4e-148], ["ABP57748.1", "DepD", "BGC0000993", 1, "NRP:Cyclic depsipeptide + Polyketide:Modular type I", 24.0, 524.0, 103.56394129979036, 9.6e-148], ["OLZ50886.1", "non-ribosomal_peptide_synthetase", "BGC0001461", 1, "NRP:Glycopeptide", 33.0, 524.0, 44.737945492662476, 1.3e-147], ["AAZ03550.1", "McnA", "BGC0000332", 1, "NRP", 33.0, 523.0, 44.696016771488466, 1.6e-147], ["CAD91211.1", "putative_non-ribosomal_peptide_synthetase,_module_7", "BGC0000289", 1, "NRP:Glycopeptide + Saccharide:Hybrid/tailoring", 32.0, 522.0, 44.82180293501048, 3.7e-147], ["ADY76664.1", "non-ribosomal_peptide_synthetase", "BGC0000950", 1, "NRP:Uridylpeptide + Other:Nucleoside", 39.0, 522.0, 35.55555555555556, 4.8e-147], ["AIE77057.1", "peptide_synthetase", "BGC0000418", 1, "NRP", 30.0, 521.0, 59.20335429769392, 8.1e-147], ["AGD80618.1", "non-ribosomal_peptide_synthetase", "BGC0000394", 1, "NRP", 33.0, 520.0, 44.528301886792455, 1.1e-146], ["ATP76243.1", "NdaA", "BGC0001705", 1, "NRP + Polyketide", 45.0, 520.0, 26.666666666666668, 1.8e-146], ["AIG79240.1", "Hypothetical_protein", "BGC0000419", 1, "Saccharide + NRP:Glycopeptide", 32.0, 519.0, 44.65408805031446, 4e-146], ["CAE02633.1", "surfactin_synthetase_C_", "BGC0000433", 1, "NRP:Lipopeptide", 30.0, 518.0, 52.536687631027256, 6.9e-146], ["ACN39015.1", "putative_nonribosomal_peptide_synthetase_TomB", "BGC0000448", 1, "NRP", 32.0, 517.0, 48.301886792452834, 1.2e-145], ["AGS77310.1", "NRPS_module_7", "BGC0001178", 1, "NRP:Glycopeptide", 32.0, 516.0, 44.863731656184484, 2.6e-145], ["ACM68690.1", "AerG1", "BGC0000298", 1, "NRP", 32.0, 515.0, 45.19916142557652, 5.8e-145], ["AJV88376.1", "MfnD", "BGC0001214", 1, "NRP", 34.0, 514.0, 45.32494758909853, 1e-144], ["AAY91419.3", "non-ribosomal_peptide_synthetase_OfaA", "BGC0000399", 1, "NRP:Cyclic depsipeptide", 33.0, 512.0, 45.11530398322851, 2.9e-144], ["AIE77060.1", "peptide_synthetase_module_7", "BGC0000418", 1, "NRP", 32.0, 512.0, 44.77987421383648, 2.9e-144], ["RAT94091.1", "NRPS", "BGC0001469", 1, "NRP", 32.0, 512.0, 45.45073375262054, 2.9e-144], ["ABA59547.1", "NRPS", "BGC0000453", 1, "NRP:Cyclic depsipeptide", 31.0, 512.0, 50.73375262054507, 3.8e-144], ["ATU31794.1", "NRPS", "BGC0001814", 1, "NRP", 34.0, 511.0, 40.92243186582809, 6.5e-144], ["CCJ67645.1", "JagA", "BGC0001127", 1, "NRP", 33.0, 511.0, 45.82809224318658, 8.4e-144], ["AKA59436.1", "non-ribosomal_peptide_synthetase", "BGC0001202", 1, "NRP + Polyketide", 34.0, 511.0, 44.10901467505241, 8.4e-144], ["CAL80821.1", "sylD-like_NRPS/PKS", "BGC0000997", 1, "NRP + Polyketide", 32.0, 510.0, 45.61844863731656, 1.1e-143], ["ABP57749.1", "DepE", "BGC0000993", 1, "NRP:Cyclic depsipeptide + Polyketide:Modular type I", 33.0, 508.0, 47.16981132075472, 7.1e-143], ["CDF96614.1", "NRPS", "BGC0001149", 1, "NRP:Lipopeptide + Saccharide:Hybrid/tailoring", 33.0, 508.0, 44.82180293501048, 7.1e-143], ["ANY58984.1", "non-ribosomal_synthetase", "BGC0001615", 1, "NRP", 33.0, 508.0, 44.10901467505241, 7.1e-143], ["CAJ88610.1", "putative_non-ribosomal_peptide_synthetase", "BGC0000327", 1, "NRP", 32.0, 507.0, 44.486373165618446, 1.2e-142], ["ERG36782.1", "Ornithine_racemase", "BGC0000299", 1, "NRP", 32.0, 506.0, 46.28930817610063, 2.1e-142], ["WP_010369425.1", "non-ribosomal_peptide_synthetase", "BGC0000314", 1, "Polyketide + NRP:Cyclic depsipeptide + Other:Aminocoumarin", 32.0, 506.0, 46.28930817610063, 2.1e-142], ["ATY37588.1", "BogA", "BGC0001532", 1, "NRP", 42.0, 506.0, 27.169811320754718, 2.7e-142], ["WP_030498977.1", "hypothetical_protein", "BGC0001327", 1, "NRP:Cyclic depsipeptide + Polyketide:Modular type I", 32.0, 505.0, 46.708595387840674, 4.6e-142], ["ATJ34002.1", "non-ribosomal_peptide_synthetase", "BGC0001497", 1, "Polyketide", 34.0, 505.0, 46.20545073375262, 4.6e-142], ["AHB82056.1", "non_ribosomal_peptide_synthetase", "BGC0001019", 1, "NRP + Polyketide:Modular type I", 33.0, 505.0, 46.16352201257862, 6e-142], ["AYJ71721.1", "non-ribosomal_peptide_synthetase", "BGC0001942", 1, "NRP + Polyketide", 29.0, 505.0, 63.941299790356396, 6e-142], ["AHH25592.1", "NRPS", "BGC0000957", 1, "NRP + Polyketide", 46.0, 502.0, 24.19287211740042, 3.9e-141], ["KUM80514.1", "hypothetical_protein", "BGC0001562", 1, "NRP", 35.0, 500.0, 40.54507337526205, 1.1e-140], ["ctg1_orf4", "", "BGC0001329", 1, "Polyketide + NRP:Cyclic depsipeptide", 31.0, 499.0, 50.56603773584906, 2.5e-140], ["BAO84861.1", "putative_non-ribosomal_peptide_synthetase", "BGC0000414", 1, "NRP", 32.0, 499.0, 46.28930817610063, 3.3e-140], ["AHB82069.1", "non_ribosomal_peptide_synthetase", "BGC0001231", 1, "NRP + Polyketide:Modular type I", 32.0, 499.0, 45.78616352201258, 3.3e-140], ["AFH75328.1", "nonribosomal_peptide_synthetase", "BGC0000398", 1, "NRP:Cyclic depsipeptide", 32.0, 495.0, 44.94758909853249, 4.8e-139], ["RLV71193.1", "non-ribosomal_peptide_synthetase", "BGC0001846", 1, "NRP + Saccharide:Hybrid/tailoring", 30.0, 495.0, 53.333333333333336, 4.8e-139], ["CAG15011.1", "peptide_synthetase,_module_4-6", "BGC0000441", 1, "NRP", 33.0, 491.0, 44.737945492662476, 9e-138], ["CAE53352.1", "non-ribosomal_peptide_synthetase", "BGC0000440", 1, "NRP:Glycopeptide", 33.0, 490.0, 44.737945492662476, 1.2e-137], ["AAM80537.1", "StaC", "BGC0000290", 1, "NRP:Glycopeptide", 33.0, 490.0, 45.0314465408805, 1.5e-137], ["ABS90470.1", "NRPS/PKS", "BGC0001106", 1, "NRP + Polyketide", 32.0, 490.0, 48.0503144654088, 2e-137], ["AHD05614.1", "putative_non-ribosomal_peptide_ligase/_polyketide_synthase_hybrid", "BGC0001033", 1, "NRP + Polyketide", 30.0, 489.0, 46.79245283018868, 3.4e-137], ["ABC35522.1", "thiotemplate_mechanism_natural_product_synthetase", "BGC0000186", 1, "NRP + Polyketide:Modular type I", 31.0, 488.0, 45.073375262054505, 5.9e-137], ["ABL74937.1", "NRPS", "BGC0001048", 1, "NRP:Glycopeptide + Polyketide:Modular type I + Saccharide:Hybrid/tailoring", 33.0, 488.0, 44.863731656184484, 7.6e-137], ["ABI22132.1", "putative_non-ribosomal_peptide_synthetase", "BGC0000422", 1, "NRP", 32.0, 487.0, 44.44444444444444, 1e-136], ["WP_013184322.1", "non-ribosomal_peptide_synthetase", "BGC0001692", 1, "NRP", 28.0, 486.0, 55.34591194968554, 2.2e-136], ["BAC67534.2", "arthrofactin_synthetase_A", "BGC0000305", 1, "NRP:Lipopeptide", 32.0, 486.0, 45.45073375262054, 2.9e-136], ["AXN93605.1", "PuwA", "BGC0001953", 1, "NRP", 33.0, 486.0, 45.40880503144654, 2.9e-136], ["AFD30953.1", "CrmB", "BGC0000966", 1, "NRP + Polyketide", 33.0, 485.0, 44.9895178197065, 5e-136], ["CAP93139.1", "cyclic_hydrophobic_tetrapeptide", "BGC0000357", 1, "NRP:Cyclic depsipeptide", 25.0, 483.0, 79.41299790356395, 1.4e-135], ["AFR69334.1", "nonribosomal_peptide_synthetase_SpiDE1", "BGC0001045", 1, "NRP:Cyclic depsipeptide + Polyketide:Modular type I", 31.0, 483.0, 44.0251572327044, 1.4e-135], ["AAU39361.1", "lichenysin_synthase_LchAC", "BGC0000381", 1, "NRP", 31.0, 483.0, 44.067085953878404, 1.9e-135], ["AFJ14795.1", "PlpF", "BGC0000403", 1, "NRP", 32.0, 483.0, 41.090146750524106, 1.9e-135], ["AHB82071.1", "non_ribosomal_peptide_synthetase", "BGC0001231", 1, "NRP + Polyketide:Modular type I", 33.0, 483.0, 44.863731656184484, 2.5e-135], ["BGRAMDRAFT_RS22640", "non-ribosomal_peptide_synthetase", "BGC0001999", 1, "NRP", 31.0, 482.0, 50.314465408805034, 4.2e-135], ["QDF82254.1", "non-ribosomal_peptide_synthetase", "BGC0001980", 1, "NRP", 32.0, 481.0, 45.45073375262054, 7.2e-135], ["CCC55922.1", "putative_non-ribosomal_peptide_synthetase", "BGC0000973", 1, "NRP + Polyketide:Modular type I", 32.0, 481.0, 44.9895178197065, 9.3e-135], ["BAP05590.1", "calB", "BGC0000967", 1, "NRP + Polyketide:Trans-AT type I", 31.0, 480.0, 44.10901467505241, 1.2e-134], ["WP_004571779.1", "non-ribosomal_peptide_synthetase", "BGC0001760", 1, "NRP", 33.0, 480.0, 44.15094339622642, 1.6e-134], ["AAS47564.1", "mixed_type_I_polyketide_synthase/nonribosomal_peptide_synthetase", "BGC0001108", 1, "Polyketide:Trans-AT type I", 31.0, 475.0, 44.528301886792455, 3.9e-133], ["ctg1_orf6", "", "BGC0001109", 1, "NRP + Polyketide", 31.0, 475.0, 44.528301886792455, 3.9e-133], ["AEC14348.1", "nonribosomal_peptide_synthetase", "BGC0000377", 1, "NRP", 29.0, 473.0, 57.023060796645694, 1.5e-132], ["CAF05647.1", "TubB_protein", "BGC0001053", 1, "NRP + Polyketide", 34.0, 473.0, 40.293501048218026, 1.5e-132], ["AXN93592.1", "PuwA", "BGC0001952", 1, "NRP", 33.0, 473.0, 44.9895178197065, 1.9e-132], ["AHB82058.1", "non_ribosomal_peptide_synthetase", "BGC0001019", 1, "NRP + Polyketide:Modular type I", 32.0, 472.0, 45.28301886792453, 3.3e-132], ["WP_144411596.1", "amino_acid_adenylation_domain-containing_protein", "BGC0002001", 1, "NRP + Polyketide", 32.0, 472.0, 44.905660377358494, 4.3e-132], ["CAN89663.1", "putative_non-ribosomal_peptide_synthetase", "BGC0001070", 1, "NRP + Polyketide:Modular type I + Polyketide:Trans-AT type I", 32.0, 472.0, 45.28301886792453, 5.7e-132], ["BAN91483.1", "putative_Aculeacin_A_nonribosomal_peptide_synthase", "BGC0001220", 1, "NRP", 24.0, 472.0, 91.0272536687631, 5.7e-132], ["AAM80538.1", "StaB", "BGC0000290", 1, "NRP:Glycopeptide", 31.0, 471.0, 46.9601677148847, 7.4e-132], ["AAG02356.1", "peptide_synthetase_NRPS7", "BGC0000963", 1, "NRP:Glycopeptide + Polyketide:Modular type I + Saccharide:Hybrid/tailoring", 33.0, 471.0, 44.696016771488466, 7.4e-132], ["AAL15600.1", "SimH", "BGC0000270", 1, "Polyketide", 40.0, 470.0, 29.18238993710692, 1.6e-131], ["AAG34184.1", "SimH", "BGC0000835", 1, "Polyketide", 40.0, 470.0, 29.18238993710692, 1.6e-131], ["AAK06804.1", "Tyroxyl-AMP-forming_enzyme", "BGC0001072", 1, "Saccharide + Polyketide:Modular type I + Polyketide:Type II + Other:Aminocoumarin", 40.0, 470.0, 29.18238993710692, 1.6e-131], ["ctg1_orf13", "", "BGC0001329", 1, "Polyketide + NRP:Cyclic depsipeptide", 31.0, 470.0, 46.9601677148847, 1.6e-131], ["CAG23957.2", "hybrid_NRPS/PKS_protein", "BGC0001089", 1, "Polyketide + NRP", 31.0, 470.0, 44.61215932914046, 2.2e-131], ["WP_064118561.1", "non-ribosomal_peptide_synthetase", "BGC0001509", 1, "NRP", 31.0, 468.0, 44.82180293501048, 6.3e-131], ["ABV79988.1", "ApnD", "BGC0000301", 1, "NRP", 31.0, 468.0, 45.24109014675052, 8.2e-131], ["AQW44894.1", "non-ribosomal_peptide_synthetase", "BGC0001737", 1, "NRP + Polyketide", 32.0, 468.0, 44.737945492662476, 8.2e-131], ["AQX14495.1", "monobactam_NRPS_scaffold_3", "BGC0001672", 1, "NRP", 29.0, 467.0, 49.39203354297694, 1.1e-130], ["CBF87069.1", "nonribosomal_peptide_synthase,_putative_(Eurofung)", "BGC0001290", 1, "NRP", 25.0, 467.0, 89.18238993710692, 1.4e-130], ["AAK57184.1", "MxaA", "BGC0001022", 1, "NRP + Polyketide", 31.0, 465.0, 44.31865828092243, 6.9e-130], ["QCC62999.1", "BII-rafflesfungin_nonribosomal_protein_synthetase", "BGC0001966", 1, "NRP", 25.0, 464.0, 91.48846960167715, 9e-130], ["ACZ66258.1", "APS1", "BGC0000304", 1, "NRP", 24.0, 462.0, 94.59119496855347, 5.9e-129], ["AGN74886.1", "nonribosomal_peptide_synthetase", "BGC0000459", 1, "NRP:Cyclic depsipeptide + Polyketide:Trans-AT type I", 32.0, 462.0, 45.9538784067086, 5.9e-129], ["ABF85931.1", "non-ribosomal_peptide_synthase/polyketide_synthase_Ta1", "BGC0001025", 1, "NRP + Polyketide:Trans-AT type I", 31.0, 459.0, 44.82180293501048, 2.9e-128], ["AIG79242.1", "Non-ribosomal_peptide_synthetase", "BGC0000419", 1, "Saccharide + NRP:Glycopeptide", 31.0, 458.0, 45.28301886792453, 5e-128], ["BAO84864.1", "putative_non-ribosomal_peptide_synthetase", "BGC0000414", 1, "NRP", 32.0, 458.0, 47.25366876310272, 6.5e-128], ["ABA23460.1", "Amino_acid_adenylation", "BGC0000427", 1, "NRP", 41.0, 458.0, 25.241090146750523, 8.5e-128], ["ACG60773.1", "NRPS(C/A/PCP)", "BGC0001058", 1, "NRP:Glycopeptide + Polyketide:Modular type I + Saccharide:Hybrid/tailoring", 32.0, 457.0, 46.24737945492662, 1.4e-127], ["CAD91221.1", "putative_non-ribosomal_peptide_synthetase,_module_3", "BGC0000289", 1, "NRP:Glycopeptide + Saccharide:Hybrid/tailoring", 32.0, 456.0, 46.07966457023061, 3.2e-127], ["CUX96954.1", "TmcG", "BGC0001829", 1, "NRP + Polyketide", 32.0, 456.0, 46.708595387840674, 3.2e-127], ["ABY83142.1", "Azi3", "BGC0000960", 1, "NRP + Polyketide", 31.0, 455.0, 45.24109014675052, 5.5e-127], ["AHB38515.1", "non-ribosomal_peptide_synthetase", "BGC0000345", 1, "NRP + Polyketide:Modular type I", 34.0, 454.0, 40.083857442348005, 9.4e-127], ["AIE77058.1", "peptide_synthetase_module_3", "BGC0000418", 1, "NRP", 31.0, 453.0, 44.905660377358494, 1.6e-126], ["ARR97039.1", "SphF", "BGC0001780", 1, "NRP", 29.0, 453.0, 47.79874213836478, 2.7e-126], ["EFL06866.1", "predicted_protein", "BGC0000300", 1, "NRP", 33.0, 452.0, 44.737945492662476, 3.6e-126], ["ABV79986.1", "ApnB", "BGC0000301", 1, "NRP", 31.0, 452.0, 44.863731656184484, 3.6e-126], ["ABD65960.1", "nonribosomal_peptide_synthetase", "BGC0000341", 1, "NRP", 45.0, 450.0, 25.157232704402517, 1.4e-125], ["WP_044618979.1", "non-ribosomal_peptide_synthetase", "BGC0001791", 1, "NRP", 29.0, 450.0, 45.15723270440252, 1.8e-125], ["CCE28989.1", "non-ribosomal_peptide_synthetase", "BGC0001365", 1, "NRP", 26.0, 449.0, 72.91404612159329, 3e-125], ["AQZ69227.1", "hypothetical_protein", "BGC0001635", 1, "NRP + Polyketide", 32.0, 449.0, 43.81551362683438, 3.9e-125], ["AAZ55899.1", "amino_acid_adenylation", "BGC0000359", 1, "NRP", 31.0, 447.0, 45.073375262054505, 1.1e-124], ["BAH43764.1", "tyrocidine_synthetase_I", "BGC0000452", 1, "NRP", 32.0, 447.0, 43.689727463312366, 1.1e-124], ["ACM79806.1", "ZmaB", "BGC0001059", 1, "NRP + Polyketide", 30.0, 444.0, 43.89937106918239, 1.3e-123], ["ORC16617.1", "hypothetical_protein", "BGC0001341", 1, "NRP", 28.0, 444.0, 56.939203354297696, 1.3e-123], ["ADH04678.1", "non-ribosomal_peptide_synthetase", "BGC0001344", 1, "NRP + Polyketide", 33.0, 443.0, 39.41299790356394, 2.2e-123], ["CAJ76292.1", "putative_non-ribosomal_peptide_synthase", "BGC0000972", 1, "NRP + Polyketide:Modular type I + Polyketide:Trans-AT type I", 29.0, 442.0, 47.0020964360587, 3.7e-123], ["EAL89049.1", "nonribosomal_peptide_synthetase", "BGC0000355", 1, "NRP", 26.0, 441.0, 73.20754716981132, 6.3e-123], ["ABX37385.1", "amino_acid_adenylation_domain_protein", "BGC0000984", 1, "NRP + Polyketide", 31.0, 440.0, 44.905660377358494, 2.4e-122], ["ABS90476.1", "NRPS", "BGC0001106", 1, "NRP + Polyketide", 38.0, 439.0, 30.356394129979037, 3.1e-122], ["ADA82585.1", "hybrid_trans-AT_polyketide_synthase_-_nonribosomal_peptide_synthetase", "BGC0001110", 1, "NRP + Polyketide:Trans-AT type I", 29.0, 439.0, 48.9727463312369, 3.1e-122], ["ALG65314.1", "Cal22", "BGC0001297", 1, "NRP", 43.0, 438.0, 24.9895178197065, 5.3e-122], ["AQZ71347.1", "hypothetical_protein", "BGC0001635", 1, "NRP + Polyketide", 31.0, 437.0, 45.870020964360585, 1.2e-121], ["AID65225.1", "nonribosomal_peptide_synthetase", "BGC0000335", 1, "NRP", 28.0, 436.0, 58.19706498951782, 3.4e-121], ["ACN39727.1", "SibD", "BGC0000428", 1, "NRP", 32.0, 434.0, 44.57023060796645, 1e-120], ["AHI59110.1", "locillomycin_synthase_C", "BGC0001005", 1, "NRP + Polyketide", 30.0, 433.0, 44.486373165618446, 1.7e-120], ["ARR97038.1", "SphE", "BGC0001780", 1, "NRP", 42.0, 432.0, 24.61215932914046, 3.8e-120], ["DAC76731.1", "methionyl-tRNA_formyltransferase", "BGC0001885", 1, "Polyketide", 42.0, 432.0, 26.07966457023061, 3.8e-120], ["ARR97036.1", "SphC", "BGC0001780", 1, "NRP", 42.0, 431.0, 24.570230607966455, 8.5e-120], ["CBZ42143.1", "putative_non-ribosomal_peptide_synthetase", "BGC0001117", 1, "NRP", 43.0, 431.0, 25.19916142557652, 1.1e-119], ["CCJ67637.1", "TaaB", "BGC0000447", 1, "NRP:Lipopeptide", 32.0, 430.0, 44.82180293501048, 1.4e-119], ["EAL88817.1", "nonribosomal_peptide_synthase_GliP", "BGC0000361", 1, "NRP", 27.0, 429.0, 74.67505241090147, 4.2e-119], ["BBA21071.1", "putative_non-ribosomal_peptide_synthetase", "BGC0001740", 1, "NRP + Polyketide", 38.0, 429.0, 32.20125786163522, 4.2e-119], ["CRI73800.1", "loading_module_of_NRPS-PKS", "BGC0001215", 1, "NRP", 41.0, 428.0, 25.57651991614256, 7.2e-119], ["ctg1_orf17", "", "BGC0001457", 1, "NRP", 30.0, 426.0, 44.65408805031446, 2.1e-118], ["WP_013310343.1", "non-ribosomal_peptide_synthetase", "BGC0001993", 1, "NRP", 28.0, 426.0, 54.884696016771485, 2.1e-118], ["AHD05618.1", "putative_non-ribosomal_peptide_ligase_domain_protein", "BGC0001033", 1, "NRP + Polyketide", 29.0, 426.0, 45.61844863731656, 2.7e-118], ["ACZ55943.1", "non-ribosomal_peptide_synthetase", "BGC0000302", 1, "NRP", 30.0, 426.0, 45.28301886792453, 3.6e-118], ["AEC14347.1", "nonribosomal_peptide_synthetase", "BGC0000377", 1, "NRP", 27.0, 425.0, 55.303983228511534, 4.7e-118], ["ASA76632.1", "polyketide_synthase_non-ribosomal_peptide_synthetase_hybrid", "BGC0001751", 1, "NRP + Polyketide", 31.0, 423.0, 44.65408805031446, 2.3e-117], ["BAP05596.1", "calH", "BGC0000967", 1, "NRP + Polyketide:Trans-AT type I", 29.0, 422.0, 45.11530398322851, 3.9e-117], ["AED90004.1", "non-ribosomal_peptide_synthetase_ThaC1", "BGC0000443", 1, "NRP:Beta-lactam", 40.0, 421.0, 25.28301886792453, 6.7e-117], ["CAJ14039.1", "peptide_synthetase", "BGC0000406", 1, "NRP", 30.0, 421.0, 44.40251572327044, 8.8e-117], ["KPN90374.1", "NunB1", "BGC0001416", 1, "NRP", 41.0, 419.0, 25.157232704402517, 4.4e-116], ["BBA21068.1", "putative_non-ribosomal_peptide_synthetase", "BGC0001740", 1, "NRP + Polyketide", 30.0, 419.0, 44.61215932914046, 4.4e-116], ["AQM58287.1", "non-ribosomal_peptide_synthase", "BGC0001816", 1, "NRP + Polyketide", 25.0, 419.0, 74.96855345911949, 4.4e-116], ["ATV95610.1", "NRPS_A-PCP_didomain_protein", "BGC0001503", 1, "Polyketide", 41.0, 418.0, 24.27672955974843, 9.7e-116], ["CUX79062.1", "Octapeptin_synthase_subunit_C", "BGC0001715", 1, "NRP", 38.0, 418.0, 27.505241090146747, 9.7e-116], ["AIE77076.1", "peptide_synthetase", "BGC0000418", 1, "NRP", 42.0, 417.0, 25.11530398322851, 1.3e-115], ["BAI23334.1", "putative_non-ribosomal_peptide_synthetase", "BGC0000949", 1, "NRP", 30.0, 415.0, 46.540880503144656, 6.3e-115], ["AZH23792.1", "MgcJ", "BGC0001970", 1, "NRP + Polyketide", 32.0, 414.0, 40.83857442348008, 1.4e-114], ["AAK81825.1", "peptide_synthetase", "BGC0000326", 1, "NRP", 29.0, 413.0, 51.865828092243184, 2.4e-114], ["AIG79224.1", "Non-ribosomal_peptide_synthetase/andenylation_domain", "BGC0000419", 1, "Saccharide + NRP:Glycopeptide", 42.0, 413.0, 24.947589098532493, 3.1e-114], ["EME52974.1", "non-ribosomal_peptide_synthetase", "BGC0001460", 1, "NRP:Glycopeptide", 42.0, 413.0, 25.031446540880502, 3.1e-114], ["CAC48361.1", "peptide_synthetase", "BGC0000311", 1, "NRP", 31.0, 412.0, 40.0, 4.1e-114], ["AYA22335.1", "KerB", "BGC0001955", 1, "Other", 31.0, 412.0, 41.467505241090144, 5.3e-114], ["ABA73954.1", "putative_non-ribosomal_peptide_synthetase", "BGC0001842", 1, "NRP:Lipopeptide", 34.0, 411.0, 37.90356394129979, 7e-114], ["ctg1_orf003", "", "BGC0000334", 1, "NRP", 25.0, 411.0, 74.50733752620545, 9.1e-114], ["OLZ50899.1", "non-ribosomal_peptide_synthetase", "BGC0001461", 1, "NRP:Glycopeptide", 42.0, 411.0, 25.07337526205451, 9.1e-114], ["AYA22318.1", "KerE", "BGC0001955", 1, "Other", 42.0, 411.0, 25.07337526205451, 9.1e-114], ["ERG36783.1", "phenylalanine_racemase", "BGC0000299", 1, "NRP", 29.0, 411.0, 44.44444444444444, 1.2e-113], ["AHD05617.1", "putative_non-ribosomal_peptide_ligase_domain_protein", "BGC0001033", 1, "NRP + Polyketide", 31.0, 411.0, 37.23270440251572, 1.2e-113], ["BAW32334.1", "hybrid_cis-AT_polyketide_synthase_-_nonribosomal_peptide_synthetase", "BGC0001631", 1, "NRP + Polyketide", 29.0, 409.0, 47.0020964360587, 3.5e-113], ["AEI58879.1", "peptide_synthetase", "BGC0000455", 1, "NRP", 42.0, 409.0, 24.48637316561845, 4.5e-113], ["ADD82940.1", "Bat2", "BGC0001099", 1, "NRP + Polyketide:Modular type I + Polyketide:Trans-AT type I", 29.0, 409.0, 45.492662473794546, 4.5e-113], ["AAY37650.1", "Amino_acid_adenylation", "BGC0000437", 1, "NRP", 39.0, 408.0, 25.324947589098535, 5.9e-113], ["DAC76734.1", "type_I_polyketide_synthase/non-ribosomal_peptide_synthetase", "BGC0001885", 1, "Polyketide", 31.0, 408.0, 44.94758909853249, 5.9e-113], ["CBZ42140.1", "non-ribosomal_peptide_synthetase", "BGC0001117", 1, "NRP", 40.0, 408.0, 26.876310272536685, 7.7e-113], ["OLZ52442.1", "non-ribosomal_peptide_synthetase", "BGC0001462", 1, "NRP:Glycopeptide", 41.0, 408.0, 25.324947589098535, 7.7e-113], ["AKQ22680.1", "malonyl_CoA-acyl_carrier_protein_transacylase", "BGC0001656", 1, "Polyketide", 41.0, 408.0, 24.444444444444443, 7.7e-113], ["CAJ14037.1", "peptide_synthetase", "BGC0000406", 1, "NRP", 30.0, 408.0, 44.696016771488466, 1e-112], ["BAH23995.1", "nonribosomal_peptide_synthetase", "BGC0000356", 1, "NRP + Alkaloid", 25.0, 407.0, 74.96855345911949, 1.3e-112], ["ABP55169.1", "amino_acid_adenylation_domain", "BGC0000150", 1, "NRP + Polyketide:Enediyne type I", 38.0, 407.0, 24.61215932914046, 1.7e-112], ["ATX68112.1", "malonyl_CoA-acyl_carrier_protein_transacylase", "BGC0001772", 1, "Polyketide", 37.0, 406.0, 30.48218029350105, 2.2e-112], ["OKA09664.1", "non-ribosomal_peptide_synthetase", "BGC0001459", 1, "NRP:Glycopeptide", 41.0, 406.0, 24.9895178197065, 2.9e-112], ["AEW31015.1", "plipastatin_synthetase", "BGC0000407", 1, "NRP", 29.0, 406.0, 45.15723270440252, 3.8e-112], ["CAQ34921.1", "nonribosomal_peptide_synthetase", "BGC0000986", 1, "NRP + Polyketide", 29.0, 405.0, 45.15723270440252, 5e-112], ["AET98916.1", "putative_non-ribosomal_peptide_synthetase", "BGC0000415", 1, "NRP", 39.0, 403.0, 25.91194968553459, 1.9e-111], ["AID65222.1", "putative_aspartate_racemase", "BGC0000335", 1, "NRP", 27.0, 403.0, 61.13207547169811, 2.5e-111], ["YP_856990.1", "nonribosomal_peptide_synthetase", "BGC0001502", 1, "NRP", 30.0, 403.0, 44.067085953878404, 2.5e-111], ["WP_099111429.1", "non-ribosomal_peptide_synthetase", "BGC0001826", 1, "NRP", 30.0, 403.0, 43.64779874213836, 2.5e-111], ["ABS74205.1", "fengycin_synthetase_E", "BGC0001095", 1, "NRP", 30.0, 403.0, 46.0377358490566, 3.2e-111], ["AAN85506.1", "nonribosomal_peptide_synthetase", "BGC0001101", 1, "NRP + Polyketide:Modular type I + Polyketide:Trans-AT type I", 41.0, 403.0, 25.450733752620547, 3.2e-111], ["ABV56585.1", "KtzE", "BGC0000378", 1, "NRP", 34.0, 402.0, 34.255765199161424, 4.2e-111], ["AOA33121.1", "Nonribosomal_peptide_synthetase", "BGC0001346", 1, "NRP:Cyclic depsipeptide", 33.0, 402.0, 38.0293501048218, 4.2e-111], ["AGS77308.1", "NRPS_module_3", "BGC0001178", 1, "NRP:Glycopeptide", 28.0, 399.0, 52.36897274633123, 4.7e-110], ["AAG05693.1", "AmbB", "BGC0000287", 1, "NRP", 31.0, 398.0, 43.480083857442345, 8e-110], ["EHK22005.1", "putative_non-ribosomal_peptide_synthetase_GliP", "BGC0001609", 1, "NRP", 25.0, 398.0, 75.01048218029351, 8e-110], ["CAC48369.1", "peptide_synthetase", "BGC0000311", 1, "NRP", 42.0, 398.0, 24.737945492662476, 1e-109], ["CAE53351.1", "non-ribosomal_peptide_synthetase", "BGC0000440", 1, "NRP:Glycopeptide", 30.0, 398.0, 44.067085953878404, 1e-109], ["CAG15010.1", "peptide_synthetase,_module_3", "BGC0000441", 1, "NRP", 30.0, 398.0, 44.067085953878404, 1e-109], ["AAN65224.1", "peptide_synthetase-like_protein", "BGC0000832", 1, "Saccharide:Hybrid/tailoring + Other:Aminocoumarin", 40.0, 397.0, 25.366876310272534, 1.4e-109], ["ADH04680.1", "hybrid_polyketide_synthase/non-ribosomal_peptide_synthetase", "BGC0001344", 1, "NRP + Polyketide", 28.0, 397.0, 49.266247379454924, 1.4e-109], ["CRG85572.1", "nonribosomal_peptide_synthase,_putative", "BGC0001402", 1, "NRP", 23.0, 394.0, 93.45911949685535, 1.1e-108], ["CDG12864.1", "non-ribosomal_peptide_synthetase", "BGC0001415", 1, "NRP", 32.0, 393.0, 34.50733752620545, 2e-108], ["AGC83576.1", "NRPS", "BGC0000818", 1, "NRP", 25.0, 393.0, 73.16561844863732, 3.3e-108], ["ARF06222.1", "non-ribosomal_peptide_synthetase", "BGC0001593", 1, "NRP", 29.0, 392.0, 44.94758909853249, 4.4e-108], ["BAX64246.1", "NRPS", "BGC0001623", 1, "NRP + Polyketide", 30.0, 392.0, 44.77987421383648, 4.4e-108], ["AAY89051.1", "hybrid_nonribosomal_peptide_synthetase/polyketide_synthase", "BGC0001069", 1, "NRP + Polyketide:Trans-AT type I", 36.0, 392.0, 27.714884696016775, 5.7e-108], ["ATJ04411.1", "NRPS,_TomB_binding", "BGC0001637", 1, "NRP", 29.0, 392.0, 45.870020964360585, 5.7e-108], ["AAT28740.1", "FUSS", "BGC0000064", 1, "Polyketide", 29.0, 391.0, 46.45702306079665, 9.7e-108], ["ADM34138.1", "non-ribosomal_peptide_synthetase", "BGC0001084", 1, "NRP + Terpene + Alkaloid", 25.0, 391.0, 73.41719077568133, 9.7e-108], ["AJI44167.1", "long-chain-fatty-acid-CoA_ligase", "BGC0001193", 1, "NRP", 32.0, 390.0, 36.35220125786163, 1.7e-107], ["BAH04173.1", "putative_non-ribosomal_peptide_synthetase", "BGC0000450", 1, "NRP", 39.0, 390.0, 25.492662473794546, 2.2e-107], ["ADC79642.1", "TamD", "BGC0001052", 1, "NRP + Polyketide:Modular type I", 30.0, 390.0, 45.073375262054505, 2.2e-107], ["XP_011325838.1", "hypothetical_protein", "BGC0001545", 1, "NRP", 25.0, 389.0, 75.68134171907757, 4.8e-107], ["ABM21571.1", "crpC", "BGC0000975", 1, "NRP + Polyketide", 30.0, 388.0, 39.16142557651992, 6.3e-107], ["ALD82526.1", "non-ribosomal_peptide_synthase", "BGC0001212", 1, "NRP + Polyketide", 27.0, 388.0, 53.29140461215933, 6.3e-107], ["AAC32047.1", "FxbB", "BGC0000351", 1, "NRP", 39.0, 388.0, 25.91194968553459, 8.2e-107], ["AGZ03650.1", "sevA", "BGC0000426", 1, "NRP", 38.0, 387.0, 24.947589098532493, 1.8e-106], ["CDG76959.1", "non-ribosomal_peptide_synthetase,_terminal_component", "BGC0001805", 1, "NRP", 29.0, 386.0, 45.073375262054505, 4.1e-106], ["CCA29203.1", "non-ribosomal_peptide_synthetase/polyketide_synthase", "BGC0000955", 1, "NRP + Polyketide:Modular type I", 27.0, 385.0, 53.081761006289305, 5.3e-106], ["AAF19815.1", "mtaG", "BGC0001024", 1, "NRP + Polyketide:Modular type I", 39.0, 384.0, 24.654088050314467, 1.2e-105], ["KFL51885.1", "amino_acid_adenylation_protein", "BGC0001711", 1, "NRP + Polyketide", 33.0, 384.0, 33.58490566037736, 1.6e-105], ["OAQ83772.1", "nonribosomal_peptide_synthase", "BGC0001358", 1, "Polyketide", 24.0, 382.0, 92.41090146750524, 4.5e-105], ["BAJ19066.1", "L-lysine_activating_non-ribosomal_peptide_synthetase", "BGC0000288", 1, "NRP", 28.0, 381.0, 46.24737945492662, 7.7e-105], ["AHY86403.1", "non_ribosomal_peptide_synthetase", "BGC0000329", 1, "NRP", 32.0, 381.0, 35.932914046121596, 1e-104], ["BAP16699.1", "nonribosomal_peptide_synthetase", "BGC0000376", 1, "NRP", 37.0, 380.0, 26.79245283018868, 1.7e-104], ["AXA20091.1", "hybrid_trans-AT_PKS/NRPS_LgaB", "BGC0001946", 1, "NRP + Polyketide", 28.0, 380.0, 45.78616352201258, 2.2e-104], ["AAF67501.2", "peptide_synthetase-like_protein", "BGC0000834", 1, "Saccharide:Hybrid/tailoring + Other:Aminocoumarin", 39.0, 379.0, 25.031446540880502, 2.9e-104], ["ABC34305.1", "peptide_synthetase,_putative", "BGC0000961", 1, "NRP + Polyketide", 24.0, 379.0, 62.76729559748427, 3.8e-104], ["ALG65313.1", "Cal23", "BGC0001297", 1, "NRP", 41.0, 378.0, 24.0251572327044, 8.5e-104], ["AXA20090.1", "hybrid_trans-AT_PKS/NRPS_LgaA", "BGC0001946", 1, "NRP + Polyketide", 29.0, 378.0, 44.40251572327044, 8.5e-104], ["CAI94718.1", "putative_CoA_ligase", "BGC0000141", 1, "Polyketide", 35.0, 378.0, 28.21802935010482, 1.1e-103], ["AGZ15476.1", "putative_non_ribosomal_peptide_synthetase", "BGC0001036", 1, "NRP + Polyketide", 29.0, 378.0, 45.911949685534594, 1.1e-103], ["CAN89638.1", "putative_non-ribosomal_peptide_synthetase", "BGC0001070", 1, "NRP + Polyketide:Modular type I + Polyketide:Trans-AT type I", 30.0, 376.0, 44.82180293501048, 4.2e-103], ["WP_078857611.1", "non-ribosomal_peptide_synthetase", "BGC0001368", 1, "NRP", 28.0, 376.0, 44.77987421383648, 4.2e-103], ["ARB50207.1", "lysergyl_peptide_synthetase_21", "BGC0001573", 1, "Alkaloid", 24.0, 376.0, 76.89727463312369, 4.2e-103], ["ORC16618.1", "hypothetical_protein", "BGC0001341", 1, "NRP", 26.0, 375.0, 57.10691823899371, 7.2e-103], ["CCA89328.1", "mixed_trans-AT_type_I_polyketide_synthase/nonribosomal_peptide_synthetase", "BGC0001111", 1, "NRP + Polyketide:Trans-AT type I", 37.0, 374.0, 24.863731656184488, 9.4e-103], ["ACU36654.1", "amino_acid_adenylation_domain_protein", "BGC0000392", 1, "NRP", 28.0, 374.0, 48.55345911949686, 1.6e-102], ["AAT09805.1", "NocB", "BGC0000395", 1, "NRP", 39.0, 374.0, 25.870020964360585, 1.6e-102], ["CAN89633.1", "putative_hybrid_non-ribosomal_peptide_synthetase/polyketide_synthase", "BGC0001070", 1, "NRP + Polyketide:Modular type I + Polyketide:Trans-AT type I", 30.0, 374.0, 44.94758909853249, 1.6e-102], ["AFP73394.1", "FusA", "BGC0001268", 1, "NRP + Polyketide", 29.0, 374.0, 45.660377358490564, 1.6e-102], ["BAV57451.1", "NRPS_(A-PCP)", "BGC0001912", 1, "NRP", 39.0, 374.0, 25.11530398322851, 1.6e-102], ["AXM42952.1", "non-ribosomal_peptide_synthetase", "BGC0001941", 1, "NRP + Polyketide", 39.0, 374.0, 25.11530398322851, 1.6e-102], ["AAC32048.1", "FxbC", "BGC0000351", 1, "NRP", 27.0, 373.0, 53.83647798742138, 3.6e-102], ["BAI63283.1", "putative_non-ribosomal_peptide_synthetase", "BGC0000434", 1, "NRP", 38.0, 373.0, 24.947589098532493, 3.6e-102], ["CAD89778.1", "MelG_protein", "BGC0001010", 1, "NRP + Polyketide:Modular type I", 37.0, 373.0, 26.20545073375262, 3.6e-102], ["BAD55612.1", "non-ribosomal_peptide_synthetase", "BGC0001027", 1, "NRP + Polyketide", 30.0, 373.0, 46.666666666666664, 3.6e-102], ["AQV04224.1", "SwnK", "BGC0001793", 1, "Polyketide", 36.0, 373.0, 25.534591194968552, 3.6e-102], ["WP_051462298.1", "non-ribosomal_peptide_synthetase", "BGC0001873", 1, "NRP:Lipopeptide", 26.0, 373.0, 46.24737945492662, 3.6e-102], ["CAC11137.1", "NikP1_protein", "BGC0000876", 1, "Other", 37.0, 371.0, 25.57651991614256, 8e-102], ["EPS29069.1", "hypothetical_protein", "BGC0001724", 1, "NRP + Polyketide", 28.0, 370.0, 46.75052410901468, 2.3e-101], ["WP_078620912.1", "non-ribosomal_peptide_synthetase", "BGC0001519", 1, "NRP + Polyketide", 28.0, 369.0, 45.36687631027254, 4e-101], ["ADI59531.1", "CorI", "BGC0001091", 1, "NRP + Polyketide", 36.0, 368.0, 25.78616352201258, 6.8e-101], ["CAF05649.1", "TubD_protein", "BGC0001053", 1, "NRP + Polyketide", 28.0, 367.0, 49.18238993710692, 1.5e-100], ["WP_010369430.1", "non-ribosomal_peptide_synthetase", "BGC0000314", 1, "Polyketide + NRP:Cyclic depsipeptide + Other:Aminocoumarin", 26.0, 365.0, 52.872117400419285, 5.7e-100], ["ADF88262.1", "mixed_nonribosomal_peptide_synthetase/_polyketide_synthase", "BGC0000979", 1, "NRP + Polyketide", 33.0, 365.0, 31.069182389937104, 5.7e-100], ["ADF88265.1", "mixed_nonribosomal_peptide_synthetase/_polyketide_synthase", "BGC0000980", 1, "NRP + Polyketide", 33.0, 365.0, 31.069182389937104, 5.7e-100], ["ADF88279.1", "mixed_NRPS/PKS", "BGC0000981", 1, "NRP + Polyketide", 33.0, 365.0, 31.069182389937104, 5.7e-100], ["CAQ18839.1", "hybrid_polyketide_synthase/nonribosomal_polypetide_synthetase", "BGC0000954", 1, "NRP + Polyketide:Modular type I", 29.0, 365.0, 39.74842767295598, 7.5e-100], ["CAF05650.1", "TubE_protein", "BGC0001053", 1, "NRP + Polyketide", 29.0, 364.0, 48.38574423480084, 1.3e-99], ["AFD30954.1", "CrmA", "BGC0000966", 1, "NRP + Polyketide", 27.0, 364.0, 50.14675052410902, 1.7e-99], ["ABX60161.1", "mixed_NRPS/PKS", "BGC0000978", 1, "NRP + Alkaloid + Polyketide:Modular type I", 33.0, 364.0, 31.069182389937104, 1.7e-99], ["CBF73453.1", "nonribosomal_peptide_synthase,_putative_(JCVI)", "BGC0001515", 1, "NRP", 21.0, 363.0, 106.62473794549265, 2.8e-99], ["BAP05591.1", "calC", "BGC0000967", 1, "NRP + Polyketide:Trans-AT type I", 36.0, 363.0, 25.450733752620547, 3.7e-99], ["BAW27672.1", "NRPS(A-T-C)", "BGC0001764", 1, "NRP", 30.0, 363.0, 40.083857442348005, 3.7e-99], ["CAD32904.2", "non-ribosomal_peptide_synthetase_A", "BGC0000354", 1, "NRP", 33.0, 361.0, 33.62683438155136, 8.3e-99], ["AAG29780.1", "peptide_synthetase-like_protein", "BGC0000833", 1, "Saccharide:Hybrid/tailoring + Other:Aminocoumarin", 37.0, 361.0, 24.234800838574426, 8.3e-99], ["ACU71638.1", "peptide_synthetase-like_protein", "BGC0001154", 1, "Other", 39.0, 360.0, 23.60587002096436, 1.8e-98], ["AAN85501.1", "nonribosomal_peptide_synthetase", "BGC0001101", 1, "NRP + Polyketide:Modular type I + Polyketide:Trans-AT type I", 28.0, 360.0, 45.15723270440252, 2.4e-98], ["ADH04681.1", "non-ribosomal_peptide_synthetase", "BGC0001344", 1, "NRP + Polyketide", 29.0, 360.0, 46.708595387840674, 2.4e-98], ["AQV04230.1", "SwnK", "BGC0001794", 1, "Polyketide", 38.0, 359.0, 25.702306079664574, 3.1e-98], ["AEG64689.1", "LpmA", "BGC0000379", 1, "NRP", 35.0, 359.0, 30.146750524109017, 5.4e-98], ["AUS29494.1", "non-ribosomal_peptide_synthetase", "BGC0001030", 1, "NRP + Polyketide", 24.0, 358.0, 75.8909853249476, 9.1e-98], ["AAL33757.1", "putative_non-ribosomal_peptide_synthetase", "BGC0000421", 1, "NRP", 28.0, 357.0, 44.44444444444444, 2e-97], ["CBJ90358.1", "putative_Peptide_synthetase", "BGC0000465", 1, "NRP", 29.0, 356.0, 39.45492662473794, 2.7e-97], ["ACY02015.1", "enterobactin_synthetase_component_F", "BGC0000343", 1, "NRP", 31.0, 356.0, 36.142557651991616, 4.5e-97], ["AVV61987.1", "putative_non-ribosomal_peptide_synthetase", "BGC0001477", 1, "NRP + Polyketide:Modular type I", 29.0, 354.0, 44.10901467505241, 1.3e-96], ["AJD77023.1", "IkaA", "BGC0001435", 1, "NRP + Polyketide:Iterative type I", 28.0, 352.0, 45.073375262054505, 3.8e-96], ["XP_001220460.1", "hypothetical_protein", "BGC0001182", 1, "NRP + Polyketide:Iterative type I", 28.0, 351.0, 46.45702306079665, 1.1e-95], ["CBW54672.1", "non_ribosomal_peptide_synthetase", "BGC0000971", 1, "NRP + Polyketide:Modular type I", 38.0, 350.0, 26.163522012578618, 1.9e-95], ["AAY32966.1", "DszC", "BGC0001093", 1, "NRP + Polyketide", 35.0, 350.0, 25.157232704402517, 1.9e-95], ["BAO84868.1", "putative_non-ribosomal_peptide_synthetase", "BGC0000414", 1, "NRP", 37.0, 350.0, 24.947589098532493, 2.5e-95], ["APD26279.1", "PtmA", "BGC0001726", 1, "NRP + Polyketide", 28.0, 349.0, 44.82180293501048, 3.2e-95], ["AYJ71713.1", "non-ribosomal_peptide_synthetase", "BGC0001942", 1, "NRP + Polyketide", 30.0, 349.0, 41.17400419287212, 3.2e-95], ["WP_030498980.1", "hypothetical_protein", "BGC0001327", 1, "NRP:Cyclic depsipeptide + Polyketide:Modular type I", 38.0, 349.0, 23.0188679245283, 5.5e-95], ["BAE98162.1", "putative_non-ribosomal_peptide_synthetase", "BGC0000339", 1, "NRP", 36.0, 348.0, 24.90566037735849, 7.2e-95], ["CCA89326.1", "mixed_trans-AT_type_I_polyketide_synthase/nonribosomal_peptide_synthetase", "BGC0001111", 1, "NRP + Polyketide:Trans-AT type I", 38.0, 348.0, 24.737945492662476, 7.2e-95], ["EWM63010.1", "non-ribosomal_peptide_synthetase", "BGC0001328", 1, "NRP:Cyclic depsipeptide + Polyketide:Modular type I", 37.0, 348.0, 23.0188679245283, 9.5e-95], ["CAJ34367.1", "NRPS_protein", "BGC0000445", 1, "NRP:Cyclic depsipeptide", 38.0, 347.0, 24.90566037735849, 1.2e-94], ["ADQ55475.1", "NRPS", "BGC0000350", 1, "NRP:Beta-lactam", 29.0, 347.0, 37.484276729559745, 2.1e-94], ["YP_856988.1", "nonribosomal_peptide_synthetase", "BGC0001502", 1, "NRP", 26.0, 346.0, 53.83647798742138, 3.6e-94], ["BBC43184.1", "PKS-NRPS_hybrid", "BGC0001738", 1, "NRP + Polyketide", 27.0, 345.0, 46.16352201257862, 6.1e-94], ["CAL69889.1", "RhiB_protein", "BGC0001112", 1, "NRP + Polyketide:Trans-AT type I", 35.0, 345.0, 23.941299790356393, 8e-94], ["ATJ34005.1", "adenylation_domain-containing_protein", "BGC0001497", 1, "Polyketide", 40.0, 345.0, 21.50943396226415, 8e-94], ["CCP45167.1", "Peptide_synthetase_MbtF_(peptide_synthase)", "BGC0001021", 1, "NRP + Polyketide", 29.0, 344.0, 42.89308176100629, 1e-93], ["WP_013184462.1", "non-ribosomal_peptide_synthetase", "BGC0001716", 1, "NRP", 28.0, 344.0, 45.492662473794546, 1e-93], ["BAP16697.1", "nonribosomal_peptide_synthetase", "BGC0000376", 1, "NRP", 30.0, 342.0, 39.119496855345915, 5.2e-93], ["ABI22133.1", "putative_non-ribosomal_peptide_synthetase", "BGC0000422", 1, "NRP", 35.0, 342.0, 24.654088050314467, 5.2e-93], ["AFK57214.1", "DidC", "BGC0000985", 1, "Polyketide + NRP:Cyclic depsipeptide", 28.0, 341.0, 50.35639412997903, 1.2e-92], ["AEF33080.1", "putative_peptide_synthetase", "BGC0001039", 1, "NRP + Polyketide", 28.0, 340.0, 42.18029350104822, 2.6e-92], ["AAV66110.2", "fusaridione_A_synthetase", "BGC0000992", 1, "NRP + Polyketide", 26.0, 339.0, 46.75052410901468, 5.7e-92], ["AAL33758.1", "putative_non-ribosomal_peptide_synthetase", "BGC0000421", 1, "NRP", 29.0, 337.0, 34.84276729559748, 1.3e-91], ["AEF16059.1", "non-ribosomal_peptide_synthetase", "BGC0000953", 1, "Saccharide:Aminoglycoside", 33.0, 337.0, 27.21174004192872, 2.2e-91], ["WP_008704344.1", "non-ribosomal_peptide_synthetase", "BGC0001575", 1, "NRP", 27.0, 336.0, 43.522012578616355, 2.8e-91], ["WP_019634550.1", "type_I_polyketide_synthase", "BGC0001443", 1, "NRP + Polyketide", 36.0, 336.0, 25.157232704402517, 3.7e-91], ["CBA11570.1", "non-ribosomal_peptide_synthetase", "BGC0001046", 1, "NRP + Polyketide:Modular type I + Saccharide:Hybrid/tailoring", 41.0, 336.0, 21.341719077568133, 4.9e-91], ["AUD08663.1", "iPKS-NRPS", "BGC0001553", 1, "NRP + Polyketide", 28.0, 335.0, 45.78616352201258, 6.3e-91], ["AFL68053.1", "amino_acid_adenylation_enzyme/thioester_reductase_family_protein", "BGC0001524", 1, "NRP + Polyketide", 27.0, 332.0, 45.40880503144654, 5.4e-90], ["OAL11435.1", "non-ribosomal_peptide_synthetase", "BGC0001570", 1, "NRP", 26.0, 331.0, 47.16981132075472, 9.2e-90], ["ARS01470.1", "NcmB", "BGC0001702", 1, "NRP + Polyketide", 27.0, 331.0, 47.58909853249476, 1.2e-89], ["AEC14346.1", "nonribosomal_peptide_synthetase", "BGC0000377", 1, "NRP", 38.0, 330.0, 20.88050314465409, 2.7e-89], ["CAD70194.1", "non-ribosomal_peptide_synthetase", "BGC0001047", 1, "NRP + Polyketide", 33.0, 330.0, 27.756813417190774, 2.7e-89], ["ALJ49909.1", "TlmI", "BGC0001237", 1, "Polyketide", 32.0, 328.0, 31.19496855345912, 7.7e-89], ["ACY13414.1", "amino_acid_adenylation_domain_protein", "BGC0001367", 1, "NRP + Polyketide", 31.0, 324.0, 34.33962264150943, 1.1e-87], ["EFL06864.1", "non-ribosomal_peptide_synthetase", "BGC0000300", 1, "NRP", 26.0, 324.0, 48.55345911949686, 1.5e-87], ["ABA70582.1", "alpha-aminoadypil-cysteinyl-valine_synthetase", "BGC0000404", 1, "NRP", 31.0, 323.0, 28.67924528301887, 2.5e-87], ["ABR12615.1", "ACV_synthetase", "BGC0000405", 1, "NRP:Beta-lactam", 31.0, 323.0, 28.67924528301887, 2.5e-87], ["ADY76684.1", "non-ribosomal_peptide_synthetase", "BGC0000950", 1, "NRP:Uridylpeptide + Other:Nucleoside", 38.0, 322.0, 22.30607966457023, 5.6e-87], ["ABP73646.1", "SalB", "BGC0000145", 1, "Polyketide", 36.0, 320.0, 25.91194968553459, 2.1e-86], ["ABP53497.1", "NRPS_(ACP-P)", "BGC0001041", 1, "NRP + Polyketide", 36.0, 320.0, 25.91194968553459, 2.1e-86], ["BAF50727.1", "hybrid_polyketide_synthase-non_ribosomal_peptide_synthetase", "BGC0001116", 1, "NRP + Polyketide", 29.0, 320.0, 38.9517819706499, 2.1e-86], ["BAP05589.1", "calA", "BGC0000967", 1, "NRP + Polyketide:Trans-AT type I", 38.0, 318.0, 20.335429769392032, 8e-86], ["AAN85522.1", "hybrid_nonribosomal_peptide_synthetase_/_polyketide_synthase", "BGC0001101", 1, "NRP + Polyketide:Modular type I + Polyketide:Trans-AT type I", 33.0, 318.0, 27.379454926624735, 8e-86], ["BAP16689.1", "nonribosomal_peptide_synthetase", "BGC0000376", 1, "NRP", 28.0, 317.0, 42.515723270440255, 1.8e-85], ["WP_051700105.1", "non-ribosomal_peptide_synthetase", "BGC0001368", 1, "NRP", 35.0, 317.0, 25.995807127882596, 1.8e-85], ["ATY69584.1", "hybrid_nonribosomal_peptide_synthetase/type_I_polyketide_synthase", "BGC0001823", 1, "NRP + Polyketide", 34.0, 317.0, 27.714884696016775, 2.3e-85], ["AWO77084.1", "hybrid_non-ribosomal_peptide_synthetase/type_I_polyketide_synthase", "BGC0001556", 1, "NRP + Polyketide", 25.0, 316.0, 47.0440251572327, 4e-85], ["AAW03326.1", "CtaC", "BGC0000982", 1, "NRP + Polyketide", 34.0, 316.0, 27.127882599580712, 5.2e-85], ["WP_006051172.1", "AMP-binding_protein", "BGC0001999", 1, "NRP", 30.0, 314.0, 32.914046121593294, 1.2e-84], ["EFL02193.1", "amino_acid_adenylation_domain-containing_protein", "BGC0000996", 1, "NRP + Polyketide:Iterative type I", 28.0, 314.0, 40.92243186582809, 1.5e-84], ["AAG02343.1", "peptide_synthetase_NRPS12", "BGC0000963", 1, "NRP:Glycopeptide + Polyketide:Modular type I + Saccharide:Hybrid/tailoring", 34.0, 312.0, 24.570230607966455, 4.4e-84], ["CAD89774.1", "MelC_protein", "BGC0001010", 1, "NRP + Polyketide:Modular type I", 28.0, 312.0, 42.93501048218029, 4.4e-84], ["ABI22131.1", "putative_non-ribosomal_peptide_synthetase", "BGC0000422", 1, "NRP", 29.0, 312.0, 41.467505241090144, 5.7e-84], ["ABC94347.1", "vicibactin_biosynthesis_non-ribosomal_peptide_synthase_protein", "BGC0000457", 1, "NRP", 33.0, 312.0, 25.241090146750523, 5.7e-84], ["ALJ49920.1", "TtmI", "BGC0001236", 1, "Polyketide", 34.0, 312.0, 24.77987421383648, 5.7e-84], ["CBJ90359.1", "putative_Peptide_synthetase", "BGC0000465", 1, "NRP", 31.0, 312.0, 29.769392033542978, 7.5e-84], ["AAR87759.1", "ZmaJ", "BGC0001059", 1, "NRP + Polyketide", 38.0, 311.0, 21.048218029350103, 9.8e-84], ["AET13879.1", "epichloenin_A_synthetase", "BGC0001251", 1, "NRP", 23.0, 311.0, 76.89727463312369, 1.7e-83], ["AAF19811.1", "mtaC", "BGC0001024", 1, "NRP + Polyketide:Modular type I", 32.0, 310.0, 26.834381551362686, 2.2e-83], ["AET13875.1", "epichloenin_A_synthetase", "BGC0001250", 1, "NRP", 23.0, 310.0, 76.89727463312369, 2.2e-83], ["OAL11475.1", "non-ribosomal_peptide_synthetase_module", "BGC0001570", 1, "NRP", 37.0, 309.0, 25.91194968553459, 6.4e-83], ["WP_024483797.1", "amino_acid_adenylation_domain-containing_protein", "BGC0002002", 1, "NRP", 34.0, 309.0, 24.19287211740042, 6.4e-83], ["WP_051700122.1", "non-ribosomal_peptide_synthetase", "BGC0001368", 1, "NRP", 33.0, 307.0, 26.20545073375262, 1.4e-82], ["AAS92545.1", "SirP", "BGC0001044", 1, "NRP + Polyketide", 26.0, 307.0, 42.0545073375262, 1.8e-82], ["ACG60778.1", "NRPS(A/PCP)", "BGC0001058", 1, "NRP:Glycopeptide + Polyketide:Modular type I + Saccharide:Hybrid/tailoring", 35.0, 307.0, 25.031446540880502, 1.8e-82], ["BAP16693.1", "nonribosomal_peptide_synthetase", "BGC0000376", 1, "NRP", 28.0, 307.0, 38.44863731656184, 2.4e-82], ["AGD80616.1", "amino_acid_adenylation_domain-containing_protein", "BGC0000394", 1, "NRP", 34.0, 307.0, 26.876310272536685, 2.4e-82], ["EDY47118.1", "N-(5-amino-5-carboxypentanoyl)-L-cysteinyl-D-_valine_synthase", "BGC0000319", 1, "NRP:Beta-lactam", 28.0, 305.0, 40.25157232704403, 9.2e-82], ["AWX24484.1", "non-ribosomal_peptide_synthetase", "BGC0001695", 1, "NRP", 33.0, 305.0, 25.28301886792453, 9.2e-82], ["AEC14349.1", "nonribosomal_peptide_synthetase", "BGC0000377", 1, "NRP", 33.0, 304.0, 25.40880503144654, 1.2e-81], ["EOY45602.1", "non-ribosomal_peptide_synthetase", "BGC0001168", 1, "NRP", 33.0, 304.0, 24.360587002096437, 2e-81], ["AHB38511.1", "adenylation-thiolation_bidomain", "BGC0000345", 1, "NRP + Polyketide:Modular type I", 34.0, 303.0, 25.241090146750523, 2.7e-81], ["CBL93723.1", "NRPS_didomain_A-PCP", "BGC0000360", 1, "NRP", 33.0, 302.0, 25.11530398322851, 5.9e-81], ["BAF50720.1", "hybrid_non_ribosomal_peptide_synthetase-polyketide_synthase", "BGC0001116", 1, "NRP + Polyketide", 36.0, 302.0, 20.92243186582809, 5.9e-81], ["AJI44176.1", "nonribosomal_peptide_synthetase", "BGC0001193", 1, "NRP", 31.0, 300.0, 26.331236897274636, 1.7e-80], ["ABW71853.1", "nonribosomal_peptide_synthetase", "BGC0000303", 1, "NRP", 27.0, 299.0, 45.073375262054505, 3.9e-80], ["AGC65517.1", "NRPS", "BGC0001050", 1, "NRP:Lipopeptide + Polyketide:Trans-AT type I", 31.0, 299.0, 31.069182389937104, 5e-80], ["AFK57212.1", "DidA", "BGC0000985", 1, "Polyketide + NRP:Cyclic depsipeptide", 37.0, 299.0, 24.69601677148847, 6.6e-80], ["XP_002373813.1", "NRPS-like_enzyme,_putative", "BGC0001516", 1, "NRP", 32.0, 298.0, 25.28301886792453, 1.1e-79], ["CUX96957.1", "TmcJ", "BGC0001829", 1, "NRP + Polyketide", 33.0, 297.0, 25.870020964360585, 2.5e-79], ["EFG10344.1", "Non-ribosomal_peptide_synthetase", "BGC0000373", 1, "NRP", 33.0, 296.0, 24.654088050314467, 4.3e-79], ["ATG32076.1", "nonribosomal_peptide_synthetase", "BGC0001750", 1, "NRP + Polyketide", 27.0, 295.0, 42.683438155136265, 7.3e-79], ["ABY66004.1", "type_II_beta-Tyr_adenylation_domain_protein", "BGC0001008", 1, "Polyketide:Iterative type I + Polyketide:Enediyne type I", 28.0, 295.0, 42.43186582809224, 9.5e-79], ["AFU82614.1", "mixed_NRPS_PKS", "BGC0000998", 1, "NRP + Polyketide", 36.0, 294.0, 25.534591194968552, 1.2e-78], ["ATY69551.1", "hybrid_nonribosomal_peptide_synthetase/type_I_polyketide_synthase", "BGC0001611", 1, "NRP + Polyketide", 36.0, 294.0, 22.264150943396228, 2.1e-78], ["AGN74892.1", "nonribosomal_peptide_synthetase/polyketide_synthase_hybrid_protein", "BGC0000459", 1, "NRP:Cyclic depsipeptide + Polyketide:Trans-AT type I", 28.0, 293.0, 41.677148846960165, 3.6e-78], ["AGN74895.1", "nonribosomal_peptide_synthetase/polyketide_synthase_hybrid_protein", "BGC0000459", 1, "NRP:Cyclic depsipeptide + Polyketide:Trans-AT type I", 33.0, 292.0, 24.69601677148847, 4.7e-78], ["AFR69331.1", "nonribosomal_peptide_synthetase_SpiA", "BGC0001045", 1, "NRP:Cyclic depsipeptide + Polyketide:Modular type I", 25.0, 292.0, 71.57232704402516, 8e-78], ["QCE20609.1", "AsmN", "BGC0001961", 1, "NRP", 26.0, 292.0, 44.528301886792455, 8e-78], ["AAG02364.1", "peptide_synthetase_NRPS2-1", "BGC0000963", 1, "NRP:Glycopeptide + Polyketide:Modular type I + Saccharide:Hybrid/tailoring", 27.0, 291.0, 41.677148846960165, 1e-77], ["AAF62881.1", "EpoB", "BGC0000991", 1, "NRP + Polyketide", 27.0, 291.0, 42.18029350104822, 1e-77], ["QCX41915.1", "Mhr9", "BGC0001956", 1, "Polyketide", 32.0, 290.0, 27.714884696016775, 1.8e-77], ["ADY76667.1", "non-ribosomal_peptide_synthetase", "BGC0000950", 1, "NRP:Uridylpeptide + Other:Nucleoside", 31.0, 290.0, 30.146750524109017, 2.3e-77], ["AAF26925.1", "nonribosomal_peptide_synthetase", "BGC0000988", 1, "NRP + Polyketide", 27.0, 289.0, 42.0125786163522, 4e-77], ["ACB46193.1", "nonribosomal_peptide_synthetase", "BGC0000989", 1, "NRP + Polyketide", 27.0, 289.0, 41.090146750524106, 4e-77], ["CAQ71826.1", "non_ribosomal_peptide_synthase,_antibiotic_synthesis;_contains_1_condensation_domain,_1_AMP-acid_ligases_II_domain,_PP-binding,_Phosphopantetheine_attachment_site_and_one_taurine_catabolism_dioxygenase", "BGC0001189", 1, "NRP", 30.0, 289.0, 32.57861635220126, 4e-77], ["ABA59548.1", "NRPS", "BGC0000453", 1, "NRP:Cyclic depsipeptide", 26.0, 289.0, 44.23480083857442, 6.8e-77], ["RLV71192.1", "non-ribosomal_peptide_synthetase", "BGC0001846", 1, "NRP + Saccharide:Hybrid/tailoring", 26.0, 288.0, 44.0251572327044, 1.2e-76], ["CAQ71827.1", "non_ribosomal_peptide_synthase,_antibiotic_synthesis;_contains_1_condensation_domain,_1_AMP-acid_ligases_II_domain", "BGC0001189", 1, "NRP", 32.0, 287.0, 25.366876310272534, 1.5e-76], ["AKA59440.1", "non-ribosomal_peptide_synthetase", "BGC0001202", 1, "NRP + Polyketide", 33.0, 286.0, 23.89937106918239, 3.4e-76], ["CBL93720.1", "NRPS_didomain_PCP-A", "BGC0000360", 1, "NRP", 33.0, 285.0, 25.61844863731656, 7.5e-76], ["AAP92496.1", "nonribosomal_peptide_synthetase", "BGC0000458", 1, "NRP", 28.0, 285.0, 42.096436058700206, 7.5e-76], ["CAF32362.1", "putative_non-ribosomal_peptide_synthetase", "BGC0000712", 1, "Saccharide", 32.0, 285.0, 27.547169811320753, 9.8e-76], ["ADN26252.1", "peptide_synthetase", "BGC0000951", 1, "NRP", 31.0, 284.0, 30.10482180293501, 1.3e-75], ["CBK62746.1", "", "BGC0001115", 1, "NRP + Polyketide", 26.0, 284.0, 36.56184486373166, 1.3e-75], ["EED49862.1", "hybrid_PKS/NRPS_enzyme,_putative", "BGC0001445", 1, "NRP + Polyketide:Iterative type I", 26.0, 284.0, 46.41509433962264, 1.3e-75], ["AYJ71712.1", "non-ribosomal_peptide_synthetase", "BGC0001942", 1, "NRP + Polyketide", 34.0, 284.0, 25.11530398322851, 1.7e-75], ["AZF85944.1", "hypothetical_protein", "BGC0001963", 1, "NRP + Polyketide", 33.0, 284.0, 25.702306079664574, 1.7e-75], ["BAE56606.1", "", "BGC0001123", 1, "NRP", 26.0, 284.0, 43.77358490566038, 2.2e-75], ["ADZ45321.1", "amino_acid_adenylation_and_condensation_domain-containing_protein", "BGC0001020", 1, "NRP + Polyketide", 26.0, 282.0, 44.23480083857442, 4.9e-75], ["CDN62030.1", "Peptide_synthetase", "BGC0001900", 1, "NRP", 33.0, 282.0, 25.492662473794546, 6.4e-75], ["CCC55927.1", "hypothetical_protein", "BGC0000973", 1, "NRP + Polyketide:Modular type I", 38.0, 282.0, 20.125786163522015, 8.3e-75], ["CAC17499.1", "putative_non-ribosomal_peptide_synthase", "BGC0000324", 1, "NRP", 26.0, 281.0, 48.930817610062896, 1.4e-74], ["AAW03327.1", "CtaD", "BGC0000982", 1, "NRP + Polyketide", 27.0, 281.0, 37.90356394129979, 1.4e-74], ["ADN26251.1", "ATP-dependent_adenylase", "BGC0000951", 1, "NRP", 35.0, 280.0, 21.71907756813417, 1.9e-74], ["CBJ89761.1", "Non-ribosomal_peptide_synthase_involved_in_xenocoumacin_synthesis", "BGC0001054", 1, "NRP + Polyketide:Modular type I", 29.0, 280.0, 29.014675052410897, 1.9e-74], ["AFK57219.1", "DidH", "BGC0000985", 1, "Polyketide + NRP:Cyclic depsipeptide", 26.0, 280.0, 47.63102725366876, 3.2e-74], ["CAJ96471.1", "non-ribosomal_peptide_synthetase", "BGC0000330", 1, "NRP:NRP siderophore", 32.0, 279.0, 24.9895178197065, 4.1e-74], ["QBF51786.1", "Nrps", "BGC0001856", 1, "Polyketide:Modular type I", 34.0, 279.0, 24.654088050314467, 7e-74], ["TXC99989.1", "non-ribosomal_peptide_synthetase", "BGC0001877", 1, "Polyketide", 34.0, 277.0, 24.61215932914046, 1.6e-73], ["ACM79807.1", "ZmaC", "BGC0001059", 1, "NRP + Polyketide", 34.0, 277.0, 22.641509433962266, 2.7e-73], ["AEA29644.1", "putative_nonribosomal_peptide_synthetase_and_kinurenine_monooxygenase", "BGC0000409", 1, "NRP", 27.0, 274.0, 45.870020964360585, 1.3e-72], ["BAD55613.1", "putative_non-ribosomal_peptide_synthetase", "BGC0001027", 1, "NRP + Polyketide", 28.0, 273.0, 37.9874213836478, 3.9e-72], ["AZF85912.1", "non-ribosomal_peptide_synthase", "BGC0001963", 1, "NRP + Polyketide", 31.0, 273.0, 25.324947589098535, 3.9e-72], ["ABY83146.1", "Azi7", "BGC0000960", 1, "NRP + Polyketide", 33.0, 272.0, 25.870020964360585, 6.6e-72], ["CAJ76289.1", "putative_hybrid_non-ribosomal_peptide-polyketide_synthetase", "BGC0000972", 1, "NRP + Polyketide:Modular type I + Polyketide:Trans-AT type I", 25.0, 269.0, 46.16352201257862, 7.3e-71], ["ABV56604.1", "adenylation_domain_protein", "BGC0000378", 1, "NRP", 33.0, 268.0, 24.570230607966455, 9.5e-71], ["ADZ45339.1", "non-ribosomal_peptide_synthetase", "BGC0001020", 1, "NRP + Polyketide", 37.0, 268.0, 21.50943396226415, 1.2e-70], ["CCB53264.1", "non-ribosomal_peptide_synthetase", "BGC0001393", 1, "NRP", 24.0, 267.0, 46.58280922431866, 2.1e-70], ["AZF85929.1", "non-ribosomal_peptide_synthase", "BGC0001963", 1, "NRP + Polyketide", 32.0, 267.0, 25.995807127882596, 2.1e-70], ["AGE11891.1", "nonribosomal_peptide_synthetase", "BGC0000366", 1, "NRP", 26.0, 267.0, 43.56394129979036, 2.8e-70], ["DAB41917.1", "ArzO_-_NRPS_(Cy,_A,_Ox,_PCP)", "BGC0001884", 1, "NRP + Polyketide", 27.0, 264.0, 39.706498951781974, 1.4e-69], ["QCX41944.1", "Amc7", "BGC0001958", 1, "Other", 29.0, 264.0, 26.457023060796647, 2.3e-69], ["AAY42397.1", "Nonribosomal_peptide_synthetase", "BGC0001000", 1, "NRP:Lipopeptide + Polyketide:Modular type I", 27.0, 262.0, 39.91614255765199, 8.9e-69], ["AFK57216.1", "DidE", "BGC0000985", 1, "Polyketide + NRP:Cyclic depsipeptide", 32.0, 261.0, 22.9769392033543, 1.5e-68], ["ABR67750.1", "CmnG", "BGC0000316", 1, "NRP", 29.0, 259.0, 28.846960167714887, 5.8e-68], ["ARP51711.1", "PKS-NRPS_hybrid_protein", "BGC0001741", 1, "NRP + Polyketide", 25.0, 258.0, 46.498951781970646, 9.8e-68], ["QCE20598.1", "AsmC", "BGC0001961", 1, "NRP", 27.0, 257.0, 44.94758909853249, 2.2e-67], ["WP_078857609.1", "non-ribosomal_peptide_synthetase", "BGC0001368", 1, "NRP", 33.0, 256.0, 25.78616352201258, 3.7e-67], ["ABC34137.1", "peptide_synthetase,_putative", "BGC0000961", 1, "NRP + Polyketide", 33.0, 256.0, 21.71907756813417, 4.9e-67], ["AAY42398.1", "Nonribosomal_peptide_synthetase", "BGC0001000", 1, "NRP:Lipopeptide + Polyketide:Modular type I", 26.0, 256.0, 37.735849056603776, 4.9e-67], ["WP_078889006.1", "non-ribosomal_peptide_synthetase", "BGC0001771", 1, "NRP", 30.0, 256.0, 25.953878406708597, 4.9e-67], ["CAJ76298.1", "putative_hybrid_polyketide-non-ribosomal_peptide_synthetase", "BGC0000972", 1, "NRP + Polyketide:Modular type I + Polyketide:Trans-AT type I", 27.0, 255.0, 41.76100628930818, 8.3e-67], ["AGQ43600.1", "HC-toxin_synthetase", "BGC0001166", 1, "NRP", 24.0, 250.0, 55.890985324947586, 3.5e-65], ["CCP45171.1", "Phenyloxazoline_synthase_MbtB_(phenyloxazoline_synthetase)", "BGC0001021", 1, "NRP + Polyketide", 26.0, 249.0, 37.526205450733755, 4.6e-65], ["CBJ89764.1", "Polyketide_synthase_involved_in_xenocoumacin_synthesis", "BGC0001054", 1, "NRP + Polyketide:Modular type I", 29.0, 249.0, 22.264150943396228, 4.6e-65], ["AJO72717.1", "adenylation_domain-containing_protein", "BGC0001381", 1, "Polyketide", 34.0, 249.0, 21.17400419287212, 6e-65], ["BAK26562.1", "PKS-NRPS_hybrid", "BGC0000977", 1, "NRP + Polyketide", 24.0, 247.0, 39.87421383647799, 2.3e-64], ["CCG06115.1", "hybrid_NRPS/PKS", "BGC0001543", 1, "Polyketide", 26.0, 247.0, 36.35220125786163, 2.3e-64], ["CCA53804.1", "pyochelin_synthetase_F", "BGC0001801", 1, "NRP", 27.0, 247.0, 33.081761006289305, 2.3e-64], ["AGN74898.1", "nonribosomal_peptide_synthetase", "BGC0000459", 1, "NRP:Cyclic depsipeptide + Polyketide:Trans-AT type I", 33.0, 246.0, 21.21593291404612, 5.1e-64], ["DAB41661.1", "nonribosomal_peptide_synthetase", "BGC0001585", 1, "Alkaloid", 22.0, 246.0, 56.43605870020964, 5.1e-64], ["BAP82667.1", "non-ribosomal_peptide_synthetase_A-domain_containing_protein", "BGC0001148", 1, "NRP + RiPP", 33.0, 245.0, 21.048218029350103, 6.6e-64], ["ADZ45333.1", "NRPS/PKS_hybrid", "BGC0001020", 1, "NRP + Polyketide", 30.0, 244.0, 24.10901467505241, 1.5e-63], ["WP_016638466.1", "amino_acid_adenylation_domain-containing_protein", "BGC0001519", 1, "NRP + Polyketide", 32.0, 244.0, 21.0062893081761, 1.9e-63], ["BAC76476.1", "multifunctional_polyketide-peptide_synthase_LkcA", "BGC0001100", 1, "NRP + Polyketide", 29.0, 243.0, 32.9979035639413, 2.5e-63], ["AFA26384.1", "polyketide_synthase_A", "BGC0001874", 1, "NRP + Polyketide", 23.0, 243.0, 45.57651991614256, 2.5e-63], ["ADQ74618.1", "amino_acid_adenylation_protein", "BGC0000921", 1, "Polyketide + NRP + Other:Shikimate-derived", 31.0, 242.0, 24.654088050314467, 7.3e-63], ["AAL33756.1", "putative_non-ribosomal_peptide_synthetase", "BGC0000421", 1, "NRP", 30.0, 242.0, 25.241090146750523, 9.5e-63], ["OAL11436.1", "hypothetical_protein", "BGC0001570", 1, "NRP", 30.0, 241.0, 25.61844863731656, 1.2e-62], ["EPE34341.1", "non-ribosomal_peptide_synthetase", "BGC0001035", 1, "Polyketide + NRP + Other:Aminocoumarin", 25.0, 241.0, 41.132075471698116, 1.6e-62], ["CBF87869.1", "nonribosomal_peptide_synthase,_putative_(Eurofung)", "BGC0001699", 1, "Polyketide", 24.0, 240.0, 45.45073375262054, 2.1e-62], ["AKA54627.1", "PKS", "BGC0001216", 1, "NRP + Polyketide", 33.0, 240.0, 21.048218029350103, 2.8e-62], ["ABW71852.1", "nonribosomal_peptide_synthetase", "BGC0000303", 1, "NRP", 29.0, 238.0, 24.9895178197065, 8.1e-62], ["WP_010639241.1", "type_I_polyketide_synthase", "BGC0000958", 1, "NRP:Cyclic depsipeptide + Polyketide:Modular type I", 33.0, 237.0, 21.048218029350103, 1.8e-61], ["CBF77087.1", "conserved_hypothetical_protein", "BGC0001679", 1, "NRP", 26.0, 237.0, 34.75890985324948, 2.3e-61], ["AQX36215.1", "siderophore_synthetase", "BGC0001527", 1, "Other", 28.0, 236.0, 29.769392033542978, 5.2e-61], ["AHD05620.1", "putative_polyketide_synthase_subunit", "BGC0001033", 1, "NRP + Polyketide", 28.0, 235.0, 23.228511530398325, 1.2e-60], ["XP_002379984.1", "nonribosomal_peptide_synthase,_putative", "BGC0001621", 1, "NRP", 28.0, 234.0, 36.72955974842767, 2e-60], ["AAO39110.1", "AdmP", "BGC0000956", 1, "NRP:Beta-lactam + Polyketide:Type II", 29.0, 233.0, 24.61215932914046, 3.4e-60], ["AMM63162.1", "AniA", "BGC0001371", 1, "NRP", 24.0, 232.0, 42.0545073375262, 7.6e-60], ["AAG05690.1", "AmbE", "BGC0000287", 1, "NRP", 30.0, 231.0, 23.39622641509434, 1.3e-59], ["BBG06551.1", "AMP_binding_enzyme", "BGC0001925", 1, "Alkaloid", 32.0, 231.0, 21.42557651991614, 1.3e-59], ["AFK57221.1", "DidJ", "BGC0000985", 1, "Polyketide + NRP:Cyclic depsipeptide", 26.0, 231.0, 39.119496855345915, 1.7e-59], ["ATG32071.1", "proline_specific_adenylation_domain-containing_protein", "BGC0001750", 1, "NRP + Polyketide", 32.0, 230.0, 22.138364779874216, 2.2e-59], ["CAD15508.1", "polyketide_synthase/non-ribosomal_peptide_synthetase", "BGC0001014", 1, "NRP:NRP siderophore + Polyketide:Modular type I + Polyketide:Iterative type I", 31.0, 230.0, 20.335429769392032, 3.8e-59], ["EAW16180.1", "nonribosomal_peptide_synthase,_putative", "BGC0000293", 1, "NRP", 23.0, 228.0, 41.92872117400419, 1.4e-58], ["ANY94451.1", "A-domain_type_II_peptide_synthetase", "BGC0001584", 1, "Polyketide", 28.0, 227.0, 33.24947589098532, 1.9e-58], ["EAU36744.1", "predicted_protein", "BGC0000292", 1, "NRP", 24.0, 227.0, 42.89308176100629, 2.4e-58], ["AEA29643.1", "putative_nonribosomal_peptide_synthetase", "BGC0000409", 1, "NRP", 28.0, 223.0, 24.27672955974843, 2.7e-57], ["ADZ24989.1", "prolin_adenylation_protein", "BGC0000380", 1, "NRP + Polyketide:Modular type I", 32.0, 223.0, 21.21593291404612, 4.6e-57], ["ALU98443.1", "hypothetical_protein", "BGC0001397", 1, "NRP + Polyketide", 27.0, 222.0, 33.33333333333333, 7.8e-57], ["AAQ93484.1", "CmaA", "BGC0000328", 1, "NRP", 29.0, 222.0, 24.067085953878404, 1e-56], ["ADZ45324.1", "non-ribosomal_peptide_synthetase", "BGC0001020", 1, "NRP + Polyketide", 25.0, 220.0, 41.38364779874214, 3e-56], ["AAF01762.1", "AM-toxin_synthetase", "BGC0001261", 1, "NRP", 28.0, 220.0, 29.727463312368975, 3.9e-56], ["AFN69082.1", "nonribosomal_peptide_synthetase_6", "BGC0001249", 1, "NRP", 25.0, 218.0, 43.10272536687631, 1.1e-55], ["CCA53799.1", "iron_aquisition_yersiniabactin_synthesis_enzyme", "BGC0001801", 1, "NRP", 27.0, 218.0, 35.094339622641506, 1.5e-55], ["AAL06681.1", "A-domain_type_II_peptide_synthetase", "BGC0000965", 1, "Polyketide:Iterative type I + Polyketide:Enediyne type I", 26.0, 217.0, 33.501048218029354, 2.5e-55], ["XP_020057667.1", "hypothetical_protein", "BGC0001718", 1, "NRP", 27.0, 214.0, 28.17610062893082, 2.1e-54], ["AAP92505.1", "nonribosomal_peptide_synthetase", "BGC0000458", 1, "NRP", 29.0, 213.0, 25.61844863731656, 4.7e-54], ["BAC87897.1", "probable_acinetobactin_biosynthesis_protein", "BGC0000294", 1, "NRP", 28.0, 212.0, 20.79664570230608, 6.2e-54], ["CBL93716.1", "NRPS_A-domain", "BGC0000360", 1, "NRP", 31.0, 210.0, 21.17400419287212, 2.4e-53], ["ABR67758.1", "CmnO", "BGC0000316", 1, "NRP", 29.0, 210.0, 24.61215932914046, 3.1e-53], ["AEO57481.1", "PKS-NRPSs", "BGC0001449", 1, "NRP + Alkaloid + Polyketide:Iterative type I", 24.0, 210.0, 48.55345911949686, 4e-53], ["ABC35796.1", "polyketide_synthase,_putative", "BGC0001102", 1, "NRP:Beta-lactam + Polyketide:Modular type I", 27.0, 207.0, 22.767295597484278, 2e-52], ["BAP16684.1", "nonribosomal_peptide_synthetase", "BGC0000376", 1, "NRP", 32.0, 207.0, 24.27672955974843, 2.6e-52], ["BAO66533.1", "nonribosomal_peptide_synthase", "BGC0000042", 1, "Polyketide", 31.0, 206.0, 20.167714884696018, 4.4e-52], ["AFK57220.1", "DidI", "BGC0000985", 1, "Polyketide + NRP:Cyclic depsipeptide", 29.0, 205.0, 22.89308176100629, 7.6e-52], ["ABB69752.1", "PlaP4", "BGC0000654", 1, "Terpene + Saccharide:Hybrid/tailoring", 30.0, 204.0, 21.21593291404612, 1.7e-51], ["ADY16697.1", "TqaA", "BGC0001142", 1, "NRP", 22.0, 204.0, 49.056603773584904, 2.2e-51], ["ACN69986.1", "proline_adenyltransferase", "BGC0000079", 1, "Polyketide", 31.0, 200.0, 21.132075471698116, 2.4e-50], ["ARB50206.1", "lysergyl_peptide_synthetase_2", "BGC0001573", 1, "Alkaloid", 27.0, 200.0, 28.259958071278824, 3.2e-50], ["AQM58288.1", "non-ribosomal_peptide_synthase", "BGC0001816", 1, "NRP + Polyketide", 25.0, 200.0, 41.59329140461216, 4.2e-50], ["AKJ75110.1", "Bmp4", "BGC0001464", 1, "Other", 29.0, 199.0, 21.635220125786166, 7.1e-50], ["AQM58286.1", "non-ribosomal_peptide_synthase", "BGC0001816", 1, "NRP + Polyketide", 23.0, 198.0, 58.40670859538785, 9.3e-50], ["CBJ89771.1", "Non-ribosomal_peptide_synthase_involved_in_Xenocoumacin_synthesis", "BGC0001054", 1, "NRP + Polyketide:Modular type I", 21.0, 198.0, 53.41719077568135, 1.6e-49], ["ACO94461.1", "putative_AMP-dependent_acyl-CoA_synthetase/ligase", "BGC0000029", 1, "Polyketide:Modular type I", 30.0, 197.0, 20.628930817610065, 2.7e-49], ["AME30287.1", "L-proline_adenyl_transferase", "BGC0001463", 1, "Other", 30.0, 196.0, 21.761006289308177, 3.5e-49], ["ctg1_orf000000", "", "BGC0000901", 1, "Other", 27.0, 195.0, 28.721174004192875, 1.3e-48], ["AJV88383.1", "MfnK", "BGC0001214", 1, "NRP", 29.0, 191.0, 22.138364779874216, 1.5e-47], ["EXU96269.1", "nonribosomal_peptide_synthetase,_serinocyclin_synthetase_NPS1", "BGC0001240", 1, "NRP", 23.0, 191.0, 40.041928721174, 1.5e-47], ["XP_001217690.1", "hypothetical_protein", "BGC0001517", 1, "NRP", 26.0, 188.0, 29.22431865828092, 1.6e-46], ["BAP34707.1", "AMP-dependent_synthetase_and_ligase", "BGC0000078", 1, "Polyketide", 28.0, 185.0, 20.251572327044027, 8.1e-46], ["AWS21276.1", "amino_acid_adenyltransferase", "BGC0001934", 1, "Polyketide", 29.0, 183.0, 20.92243186582809, 3.1e-45], ["AZY92000.1", "proline_adenylation_protein", "BGC0002022", 1, "Polyketide", 29.0, 183.0, 20.92243186582809, 3.1e-45], ["CAG69515.1", "putative_nonribosomal_peptide_synthetase_with_phosphopantetheine-binding_domain", "BGC0000352", 1, "NRP:NRP siderophore", 26.0, 183.0, 22.348008385744233, 5.3e-45], ["ABP55217.1", "AMP-dependent_synthetase_and_ligase", "BGC0000142", 1, "Polyketide", 27.0, 182.0, 20.29350104821803, 6.9e-45], ["CBF76038.1", "nonribosomal_peptide_synthase,_putative_(Eurofung)", "BGC0001399", 1, "NRP", 23.0, 182.0, 36.18448637316562, 9e-45], ["MAA_10036", "nonribosomal_peptide_synthase_GliP-like,_putative", "BGC0000337", 1, "NRP", 29.0, 181.0, 26.12159329140461, 2e-44], ["ABX71111.1", "Lct28", "BGC0000238", 1, "Polyketide", 29.0, 180.0, 21.928721174004192, 3.4e-44], ["CAP96445.1", "NRPS", "BGC0000420", 1, "NRP", 25.0, 180.0, 37.77777777777778, 3.4e-44], ["AGC24265.1", "prlK", "BGC0001038", 1, "NRP + Polyketide:Modular type I", 29.0, 179.0, 20.545073375262053, 7.6e-44], ["ALA09365.1", "AMP-dependent_synthetase_and_ligase", "BGC0001303", 1, "Polyketide", 27.0, 179.0, 20.37735849056604, 7.6e-44], ["ABO15844.1", "amino_acid_adenyltransferase", "BGC0000130", 1, "Polyketide", 28.0, 178.0, 20.167714884696018, 9.9e-44], ["sipL1", "AMP-dependent_synthetase_and_ligase", "BGC0001452", 1, "Polyketide", 27.0, 178.0, 21.42557651991614, 9.9e-44], ["ADB02873.1", "AzicV", "BGC0000202", 1, "Polyketide", 31.0, 178.0, 21.09014675052411, 1.3e-43], ["ABO15875.1", "amino_acid_adenyltransferase", "BGC0000131", 1, "Polyketide", 28.0, 178.0, 20.88050314465409, 1.7e-43], ["ESP90847.1", "amino_acid_adenylation_domain_protein", "BGC0000891", 1, "Other:Aminocoumarin", 28.0, 178.0, 21.257861635220127, 1.7e-43], ["ATJ04409.1", "NRPS", "BGC0001637", 1, "NRP", 28.0, 177.0, 21.50943396226415, 2.2e-43], ["CDG76957.1", "non-ribosomal_peptide_synthetase", "BGC0001805", 1, "NRP", 28.0, 175.0, 21.257861635220127, 8.4e-43], ["AWR88409.1", "putative_AMP-dependent_synthetase_and_ligase", "BGC0001522", 1, "Polyketide", 27.0, 175.0, 20.41928721174004, 1.1e-42], ["ADY76674.1", "non-ribosomal_peptide_synthetase", "BGC0000950", 1, "NRP:Uridylpeptide + Other:Nucleoside", 30.0, 173.0, 21.50943396226415, 3.2e-42], ["AKL78824.1", "GLPKS3", "BGC0001187", 1, "NRP:Lipopeptide + Polyketide:Iterative type I", 24.0, 173.0, 25.324947589098535, 5.4e-42], ["ADB92568.1", "CcbC", "BGC0001225", 1, "NRP", 28.0, 168.0, 20.50314465408805, 1e-40], ["BAG84247.1", "putative_L-prolyl-AMP_ligase", "BGC0000257", 1, "Polyketide", 30.0, 168.0, 21.38364779874214, 1.3e-40], ["ABX71145.1", "Lcz28", "BGC0000237", 1, "Polyketide", 29.0, 168.0, 22.641509433962266, 1.8e-40], ["WP_032920652.1", "amino_acid_adenylation_domain-containing_protein", "BGC0001813", 1, "NRP", 29.0, 166.0, 22.348008385744233, 3.9e-40], ["AFP87519.1", "proline_adenyltransferase", "BGC0001159", 1, "NRP + Polyketide:Modular type I", 27.0, 166.0, 22.72536687631027, 5.1e-40], ["AHA12086.1", "amino_acid_adenyltransferase", "BGC0001172", 1, "NRP + Polyketide:Modular type I", 27.0, 166.0, 20.964360587002094, 6.7e-40], ["AAO07754.1", "Non-ribosomal_peptide_synthetase_module,_siderophore_biosynthesis_vulnibactin-specific", "BGC0000460", 1, "NRP", 26.0, 160.0, 21.09014675052411, 4.8e-38], ["BAR73011.1", "putative_ATP-dependent_aminoacyl-ACP_synthetase", "BGC0001194", 1, "Polyketide", 28.0, 159.0, 20.29350104821803, 6.2e-38], ["CCA54209.1", "CmlP", "BGC0000893", 1, "NRP", 26.0, 158.0, 23.89937106918239, 1.4e-37], ["ADN26257.1", "ATP-dependent_adenylase", "BGC0000951", 1, "NRP", 28.0, 158.0, 21.71907756813417, 1.8e-37], ["BAL15718.1", "NRPS", "BGC0000432", 1, "NRP", 27.0, 157.0, 21.29979035639413, 2.4e-37], ["AQZ42163.1", "putative_nonribosomal_peptide_synthase", "BGC0001820", 1, "NRP", 26.0, 155.0, 25.157232704402517, 1.2e-36], ["BAD08370.1", "non-ribosomal_peptide_synthetase", "BGC0000167", 1, "Polyketide", 27.0, 154.0, 21.42557651991614, 2e-36], ["CBF82791.1", "NRPS-like_enzyme,_putative_(JCVI)", "BGC0001668", 1, "NRP", 25.0, 152.0, 31.69811320754717, 7.6e-36], ["AQM58276.1", "hypothetical_protein", "BGC0001816", 1, "NRP + Polyketide", 22.0, 151.0, 39.79035639412998, 1.7e-35], ["AAO39104.1", "AdmJ", "BGC0000956", 1, "NRP:Beta-lactam + Polyketide:Type II", 24.0, 149.0, 21.67714884696017, 6.4e-35], ["ADC79613.1", "BafX", "BGC0000028", 1, "Polyketide:Modular type I", 26.0, 146.0, 23.647798742138367, 5.5e-34], ["BAP34718.1", "AMP-dependent_synthetase_and_ligase", "BGC0000078", 1, "Polyketide", 27.0, 146.0, 21.467505241090144, 5.5e-34], ["BBE36469.1", "amino_acid_adenylation_domain-containing_protein", "BGC0001922", 1, "Polyketide", 28.0, 145.0, 21.467505241090144, 9.3e-34], ["ABJ90146.1", "MoeA4", "BGC0000805", 1, "Saccharide", 26.0, 141.0, 22.348008385744233, 2.3e-32], ["BAD08371.1", "non-ribosomal_peptide_synthetase", "BGC0000167", 1, "Polyketide", 25.0, 140.0, 20.58700209643606, 3.9e-32], ["AAN32979.1", "BarE", "BGC0000962", 1, "NRP + Polyketide:Modular type I", 25.0, 140.0, 26.373165618448635, 3.9e-32], ["BAE98151.1", "putative_AMP-binding_ligase", "BGC0000339", 1, "NRP", 27.0, 139.0, 21.88679245283019, 8.7e-32], ["ATY12791.1", "long-chain_fatty_acid--CoA_ligase", "BGC0001504", 1, "Polyketide", 26.0, 138.0, 21.257861635220127, 1.5e-31], ["AWR88407.1", "putative_AMP-dependent_synthetase_and_ligase", "BGC0001522", 1, "Polyketide", 28.0, 136.0, 21.761006289308177, 5.6e-31], ["sipL7", "AMP-dependent_synthetase_and_ligase", "BGC0001452", 1, "Polyketide", 27.0, 135.0, 21.844863731656183, 9.6e-31], ["AAQ82561.1", "FscA", "BGC0000061", 1, "Polyketide", 25.0, 134.0, 27.337526205450736, 2.1e-30], ["BAL15732.1", "NRPS", "BGC0000432", 1, "NRP", 26.0, 134.0, 20.08385744234801, 2.8e-30], ["ATY46587.1", "polyketide_synthase", "BGC0001666", 1, "Polyketide", 27.0, 134.0, 22.0125786163522, 2.8e-30], ["BAI63284.1", "putative_peptide_arylation_enzyme", "BGC0000434", 1, "NRP", 26.0, 133.0, 21.29979035639413, 6.2e-30], ["AAF00957.1", "mcyG", "BGC0001017", 1, "NRP + Polyketide:Modular type I", 24.0, 131.0, 26.750524109014673, 2.4e-29], ["AAF86393.1", "FkbB", "BGC0000994", 1, "NRP + Polyketide", 26.0, 130.0, 21.928721174004192, 4e-29], ["CAD29795.1", "peptide_synthetase", "BGC0001015", 1, "NRP + Polyketide", 26.0, 129.0, 22.18029350104822, 6.9e-29], ["CAI94682.1", "putative_polyketide_synthase", "BGC0000141", 1, "Polyketide", 25.0, 127.0, 21.71907756813417, 2.6e-28], ["ABM21569.1", "crpA", "BGC0000975", 1, "NRP + Polyketide", 25.0, 126.0, 22.641509433962266, 7.6e-28], ["CAA60460.1", "polyketide_synthase", "BGC0001040", 1, "NRP + Polyketide", 26.0, 126.0, 20.670859538784068, 7.6e-28], ["QBF51769.1", "type_I_polyketide_synthase", "BGC0001856", 1, "Polyketide:Modular type I", 28.0, 124.0, 23.89937106918239, 1.7e-27], ["WP_020636845.1", "type_I_polyketide_synthase", "BGC0002011", 1, "Polyketide", 26.0, 124.0, 20.37735849056604, 1.7e-27], ["NP_626687.1", "acyl-CoA_synthetase", "BGC0000595", 1, "RiPP", 26.0, 121.0, 20.58700209643606, 1.4e-26], ["WP_003976362.1", "acyl-CoA_synthetase", "BGC0000596", 1, "RiPP", 26.0, 121.0, 20.58700209643606, 1.4e-26], ["TXD00261.1", "AMP-binding_protein", "BGC0001877", 1, "Polyketide", 24.0, 120.0, 25.324947589098535, 3.2e-26], ["EYT83445.1", "Triostin_synthetase_I", "BGC0001213", 1, "Polyketide", 25.0, 120.0, 21.38364779874214, 4.2e-26], ["AQZ37113.1", "polyketide_synthase", "BGC0001511", 1, "Polyketide", 24.0, 119.0, 21.844863731656183, 9.3e-26], ["AAM54075.1", "polyketide_synthase", "BGC0000020", 1, "Polyketide", 24.0, 118.0, 21.844863731656183, 1.2e-25], ["AFV52184.1", "acyl-CoA_synthetase/P450_monooxygenase", "BGC0000081", 1, "Polyketide:Iterative type I + Polyketide:Enediyne type I", 24.0, 118.0, 22.557651991614254, 2.1e-25], ["BAQ25518.1", "acyl-CoA_synthetase", "BGC0001288", 1, "Polyketide", 27.0, 116.0, 20.20964360587002, 6e-25], ["ONK09689.1", "Beta-ketoacyl-acyl-carrier-protein_synthase_I", "BGC0001647", 1, "Polyketide", 23.0, 115.0, 26.163522012578618, 1.3e-24], ["AAR16521.1", "RimA", "BGC0000138", 1, "Polyketide", 25.0, 114.0, 26.79245283018868, 2.3e-24], ["WP_015031692.1", "type_I_polyketide_synthase", "BGC0001819", 1, "Polyketide", 25.0, 114.0, 23.144654088050316, 2.3e-24], ["AAC68815.1", "FK506_polyketide_synthase", "BGC0000353", 1, "NRP", 25.0, 106.0, 21.970649895178195, 8.2e-22], ["AGE11892.1", "2,3-dihydroxybenzoate-AMP_ligase", "BGC0000366", 1, "NRP", 26.0, 104.0, 21.80293501048218, 1.8e-21], ["AXN93595.1", "PuwI", "BGC0001952", 1, "NRP", 24.0, 93.0, 23.647798742138367, 5.5e-18], ["AXN93608.1", "PuwI", "BGC0001953", 1, "NRP", 24.0, 91.0, 23.81551362683438, 2.7e-17], ["AXN93598.1", "PuwC", "BGC0001952", 1, "NRP", 24.0, 87.0, 23.647798742138367, 2.3e-16], ["EWM62997.1", "non-ribosomal_peptide_synthetase", "BGC0001328", 1, "NRP:Cyclic depsipeptide + Polyketide:Modular type I", 23.0, 86.0, 22.30607966457023, 6.7e-16], ["EGJ35087.1", "Fatty-acyl-ACP_ligase", "BGC0001163", 1, "Polyketide:Modular type I", 24.0, 81.0, 24.61215932914046, 2.8e-14], ["AHH34187.1", "fatty_acyl_ACP_ligase", "BGC0001161", 1, "Polyketide:Modular type I", 24.0, 78.0, 24.82180293501048, 1.8e-13], ["AHH34188.1", "fatty_acyl_ACP_ligase", "BGC0001162", 1, "Polyketide:Modular type I", 23.0, 75.0, 24.82180293501048, 1.2e-12], ["ABC70854.1", "FadD28", "BGC0000365", 1, "NRP", 23.0, 68.0, 22.264150943396228, 1.9e-10]], "ctg6_62": [["ADB23388.1", "3-hydroxyisobutyrate_dehydrogenase", "BGC0001062", 1, "Polyketide", 28.0, 108.0, 97.63513513513513, 2e-23]], "ctg6_61": [["QDA77030.1", "acylating_methylmalonate-semialdehyde_dehydrogenase", "BGC0002025", 1, "NRP", 49.0, 463.0, 99.1769547325103, 5.4e-130], ["ACY01995.1", "DddC", "BGC0000343", 1, "NRP", 48.0, 454.0, 97.94238683127571, 2.5e-127], ["WP_063744463.1", "aldehyde_dehydrogenase", "BGC0001739", 1, "Other", 33.0, 254.0, 98.14814814814815, 2.9e-67], ["AAS47555.1", "putative_aldehyde_dehydrogenase", "BGC0001108", 1, "Polyketide:Trans-AT type I", 33.0, 233.0, 93.82716049382715, 9e-61], ["AAY93391.1", "phenylacetaldehyde_dehydrogenase_PeaE", "BGC0000413", 1, "NRP", 31.0, 209.0, 98.35390946502058, 1.4e-53], ["ABC36740.1", "aldehyde_dehydrogenase", "BGC0001120", 1, "NRP + Polyketide:Modular type I", 30.0, 207.0, 98.35390946502058, 6.9e-53], ["AAD32735.1", "MmcL", "BGC0000915", 1, "Other:Aminocoumarin", 29.0, 203.0, 99.58847736625515, 1e-51], ["EED18006.1", "NAD_oxidase", "BGC0000154", 1, "Polyketide:Iterative type I", 30.0, 190.0, 91.76954732510289, 5.1e-48], ["ABK32267.1", "AmbN", "BGC0000014", 1, "Polyketide", 28.0, 185.0, 95.47325102880659, 1.7e-46], ["CAE45692.1", "hypothetical_protein", "BGC0000031", 1, "Polyketide:Modular type I", 28.0, 166.0, 91.56378600823045, 1.4e-40], ["ABC35115.1", "aldehyde_dehydrogenase_family_protein", "BGC0001102", 1, "NRP:Beta-lactam + Polyketide:Modular type I", 26.0, 153.0, 94.65020576131687, 1.2e-36], ["CAJ14050.1", "putative_aldehyde_dehydrogenase", "BGC0000406", 1, "NRP", 27.0, 150.0, 84.5679012345679, 7.7e-36], ["BBG06559.1", "aldehyde_dehydrogenase", "BGC0001925", 1, "Alkaloid", 26.0, 124.0, 86.83127572016461, 5.9e-28]], "ctg6_65": [["XP_001827192.1", "", "BGC0001996", 1, "Other", 45.0, 389.0, 101.25523012552303, 5.7e-108], ["ASK38715.1", "2-methylcitrate_dehydratase", "BGC0001557", 1, "Polyketide", 41.0, 352.0, 100.62761506276149, 7.7e-97], ["ANF07285.1", "2-methylcitrate_dehydratase", "BGC0001340", 1, "Polyketide:Iterative type I", 40.0, 336.0, 100.418410041841, 5.7e-92], ["BBG28506.1", "putative_2-methylcitrate_dehydratase", "BGC0001913", 1, "Polyketide", 40.0, 327.0, 100.62761506276149, 4.5e-89]], "ctg6_30": [["AHI59114.1", "permease", "BGC0001005", 1, "NRP + Polyketide", 22.0, 96.0, 103.67412140575081, 2.2e-19]], "ctg6_59": [["ABS74197.1", "YngF", "BGC0001095", 1, "NRP", 27.0, 84.0, 76.92307692307693, 4.9e-16], ["ATY69555.1", "enoyl-CoA_hydratase", "BGC0001611", 1, "NRP + Polyketide", 25.0, 52.0, 50.997150997150996, 2.1e-06]], "ctg6_34": [["AAO65325.1", "unknown", "BGC0000236", 1, "Polyketide", 34.0, 98.0, 100.97087378640776, 1.5e-20]], "ctg6_50": [["CAB15190.2", "2,3-dihydro-2,3-dihydroxybenzoate_dehydrogenase", "BGC0000309", 1, "NRP", 63.0, 320.0, 100.0, 2.3e-87], ["ABS75236.1", "DhbA", "BGC0001185", 1, "NRP:NRP siderophore", 64.0, 319.0, 97.31800766283524, 6.7e-87], ["AEI70241.1", "2,3-dihydro-2,3-dihydroxybenzoate_dehydrogenase", "BGC0000401", 1, "NRP", 64.0, 316.0, 96.93486590038314, 4.4e-86], ["AAG31126.1", "MxcC", "BGC0001345", 1, "NRP", 61.0, 299.0, 96.93486590038314, 5.5e-81], ["AFW04566.1", "2,3-dihydroxybenzoate-2,3-dehydrogenase", "BGC0001783", 1, "Other", 56.0, 282.0, 99.61685823754789, 5.3e-76], ["RZB16707.1", "2,3-dihydro-2,3-dihydroxybenzoate_dehydrogenase", "BGC0001850", 1, "Other:Shikimate-derived", 54.0, 267.0, 97.31800766283524, 1.8e-71], ["EWM63056.1", "2,3-dihydro-2,3-dihydroxybenzoate_dehydrogenase", "BGC0000679", 1, "Terpene", 53.0, 263.0, 100.0, 3.3e-70], ["WP_037880186.1", "2,3-dihydro-2,3-dihydroxybenzoate_dehydrogenase", "BGC0001444", 1, "Other", 55.0, 262.0, 95.40229885057471, 5.7e-70], ["KDQ70111.1", "2,3-dihydroxybenzoate-2,3-dehydrogenase", "BGC0001538", 1, "NRP + Polyketide", 55.0, 262.0, 95.40229885057471, 5.7e-70], ["AEH42481.1", "2,3-dihydroxybenzoate-2,3-dehydrogenase", "BGC0000032", 1, "Polyketide", 54.0, 261.0, 97.70114942528735, 1.7e-69], ["CBA63665.1", "2,3-dihydro-2,3-dihydroxybenzoate_dehydrogenase", "BGC0000368", 1, "NRP", 53.0, 259.0, 101.91570881226053, 4.8e-69], ["AXO35180.1", "2,3-dihydro-2,3-dihydroxybenzoate_dehydrogenase", "BGC0001848", 1, "Other", 51.0, 253.0, 100.0, 4.5e-67], ["ACU36662.1", "short-chain_dehydrogenase/reductase_SDR", "BGC0000392", 1, "NRP", 51.0, 249.0, 99.23371647509579, 6.5e-66], ["AQW35050.1", "2,3-dihydroxybenzoate-2,3-dehydrogenase", "BGC0001675", 1, "Polyketide", 51.0, 247.0, 96.93486590038314, 2.5e-65], ["AIE54187.1", "Pau20", "BGC0001731", 1, "Other", 51.0, 227.0, 96.93486590038314, 2e-59], ["AIE54240.1", "PauY20", "BGC0001732", 1, "Other", 51.0, 227.0, 96.93486590038314, 2e-59], ["AAZ55906.1", "2,3-dihydro-2,3-dihydroxybenzoate_dehydrogenase;_RBL00455", "BGC0000359", 1, "NRP", 48.0, 223.0, 96.55172413793103, 3.8e-58], ["ALE27507.1", "2,3-dihydro-3-hydroxyanthranilic_acid_dehydrogenase", "BGC0001292", 1, "Other", 48.0, 222.0, 100.76628352490422, 1.1e-57], ["EYT83442.1", "2,3-dihydroxybenzoate-2,3-dehydrogenase", "BGC0001213", 1, "Polyketide", 48.0, 217.0, 98.46743295019157, 3.6e-56], ["AAO07757.1", "2,3-dihydro-2,3-dihydroxybenzoate_dehydrogenase", "BGC0000460", 1, "NRP", 47.0, 214.0, 97.70114942528735, 1.8e-55], ["YP_856989.1", "2,3-dihydro-2,3-dihydroxybenzoate_dehydrogenase", "BGC0001502", 1, "NRP", 48.0, 214.0, 97.70114942528735, 2.3e-55], ["AQZ26590.1", "2,3-dihydro-2,3-dihydroxybenzoate_dehydrogenase", "BGC0001710", 1, "NRP", 46.0, 210.0, 98.46743295019157, 4.4e-54], ["ACR12253.1", "2,3-dihydro-2,3-dihydroxybenzoate_dehydrogenase", "BGC0000451", 1, "NRP", 46.0, 209.0, 97.31800766283524, 5.7e-54], ["ABU70372.1", "hypothetical_protein", "BGC0001890", 1, "NRP", 44.0, 204.0, 100.0, 2.4e-52], ["CAJ45634.1", "2,3-dihydroxybenzoate-2,3-dehydrogenase", "BGC0000454", 1, "NRP", 46.0, 203.0, 96.55172413793103, 5.4e-52], ["ATJ04407.1", "2,3-DHB_dehydrogenase", "BGC0001637", 1, "NRP", 43.0, 199.0, 95.78544061302682, 5.9e-51], ["CDG76955.1", "2,3-dihydro-2,3-dihydroxybenzoate_dehydrogenase", "BGC0001805", 1, "NRP", 42.0, 196.0, 95.78544061302682, 3.9e-50], ["BAH33405.1", "2,3-dihydro-2,3-dihydroxybenzoate_dehydrogenase", "BGC0000371", 1, "NRP", 44.0, 196.0, 98.46743295019157, 6.6e-50], ["CAG69518.1", "2,3-dihydro-2,3-dihydroxybenzoate_dehydrogenase", "BGC0000352", 1, "NRP:NRP siderophore", 44.0, 195.0, 96.55172413793103, 1.5e-49], ["BAF98625.1", "putative_2,3-dihydro-2,3-dihydroxy_benzoate_dehydrogenase", "BGC0000651", 1, "Terpene", 41.0, 167.0, 96.55172413793103, 3.3e-41], ["ABS75820.1", "BacC", "BGC0001184", 1, "Other", 31.0, 131.0, 98.85057471264368, 2e-30], ["ACX35428.1", "BacC", "BGC0000888", 1, "Other", 30.0, 128.0, 98.85057471264368, 2.2e-29], ["ABP73642.1", "SalM", "BGC0000145", 1, "Polyketide", 32.0, 110.0, 97.70114942528735, 4.7e-24], ["ABP53501.1", "5-CIR_dehydrogenase", "BGC0001041", 1, "NRP + Polyketide", 32.0, 110.0, 97.70114942528735, 4.7e-24], ["ALG65315.1", "Cal21", "BGC0001297", 1, "NRP", 29.0, 110.0, 103.06513409961686, 4.7e-24], ["ADB23395.1", "dehydrogenase", "BGC0001062", 1, "Polyketide", 31.0, 105.0, 96.16858237547893, 1.5e-22], ["ADG86311.1", "3-ketoacyl_ACP-reductase", "BGC0000190", 1, "Polyketide", 32.0, 104.0, 96.93486590038314, 2e-22], ["CBZ42141.1", "Acyl-Co_Adehydrogenase", "BGC0001117", 1, "NRP", 29.0, 102.0, 103.06513409961686, 9.9e-22], ["CAQ64702.1", "probable_glucose_dehydrogenase", "BGC0000087", 1, "Polyketide", 29.0, 102.0, 98.46743295019157, 1.3e-21], ["AIL50182.1", "putative_ketoreductase", "BGC0000213", 1, "Polyketide:Type II", 30.0, 99.0, 96.93486590038314, 1.1e-20], ["BAE60009.1", "", "BGC0001518", 1, "Terpene", 30.0, 98.0, 99.61685823754789, 1.9e-20], ["OOH83076.1", "short-chain_dehydrogenase", "BGC0001987", 1, "Polyketide", 30.0, 98.0, 99.61685823754789, 1.9e-20], ["ACM68692.1", "putative_oxidoreductase", "BGC0000298", 1, "NRP", 27.0, 96.0, 100.0, 5.4e-20], ["AFY23045.1", "TamN", "BGC0000274", 1, "Polyketide:Type II", 31.0, 94.0, 97.31800766283524, 3.5e-19], ["PKX92300.1", "putative_hydroxysteroid_dehydrogenase", "BGC0001988", 1, "Polyketide", 27.0, 89.0, 99.61685823754789, 8.7e-18], ["CCE31576.1", "probable_tetrahydroxynaphthalene_reductase", "BGC0001886", 1, "Polyketide", 27.0, 88.0, 97.70114942528735, 1.9e-17], ["AFO59869.1", "ChxH", "BGC0000175", 1, "Polyketide:Trans-AT type I", 29.0, 86.0, 100.76628352490422, 5.6e-17], ["EAA36366.3", "short-chain_dehydrogenase/reductase_SDR", "BGC0001697", 1, "Polyketide", 30.0, 84.0, 101.14942528735634, 3.6e-16], ["CAE15172.1", "", "BGC0001736", 1, "NRP", 30.0, 84.0, 97.31800766283524, 3.6e-16], ["AAD13552.1", "bifunctional_reductase_+_aromatase", "BGC0000239", 1, "Polyketide:Type II + Saccharide:Hybrid/tailoring", 28.0, 78.0, 101.91570881226053, 1.5e-14], ["PKX92295.1", "putative_NADP(+)-dependent_dehydrogenase", "BGC0001988", 1, "Polyketide", 28.0, 57.0, 66.66666666666666, 3.6e-08], ["CDM31317.1", "Short-chain_dehydrogenase/reductase_SDR", "BGC0000667", 1, "Terpene", 24.0, 49.0, 91.95402298850574, 9.9e-06]]}}, "results": [{"ranking": [[{"accession": "BGC0000309", "proteins": ["CAB15181.1", "CAB15183.2", "CAX52685.1", "CAB15186.3", "CAB15187.1", "CAB15188.1", "CAB15189.2", "CAB15190.2", "CAB15191.2", "CAB15192.1", "CAB15193.1", "CAB15194.1", "CAB15195.1"], "description": "bacillibactin", "tags": ["BSU_31930", "BSU_31945", "BSU_31959", "BSU_31960", "BSU_31970", "BSU_31980", "BSU_31990", "BSU_32000", "BSU_32010", "BSU_32020", "BSU_32030", "BSU_32040", "BSU_32050"], "cluster_type": "NRP", "cluster_label": "c1"}, {"pairings": [["input|c1|40662-40887|-|ctg6_45|", 2, {"perc_ident": 60, "genecluster": "BGC0000309_c1", "blastscore": 96, "perc_coverage": 83.78378378378379, "start": 1970, "annotation": "stimulator_of_DhbF_tyrosine_adenylation_activity", "strand": "-", "evalue": 2.6e-20, "name": "BSU_31959", "locus_tag": "CAX52685.1", "end": 2179}], ["input|c1|40883-48041|-|ctg6_46|", 3, {"perc_ident": 65, "genecluster": "BGC0000309_c1", "blastscore": 3153, "perc_coverage": 99.83228511530399, "start": 2195, "annotation": "siderophore_2,3-dihydroxybenzoate-glycine-threonine_trimeric_ester_bacillibactin_synthetase", "strand": "-", "evalue": 0.0, "name": "BSU_31960", "locus_tag": "CAB15186.3", "end": 9331}], ["input|c1|48074-48968|-|ctg6_47|", 4, {"perc_ident": 58, "genecluster": "BGC0000309_c1", "blastscore": 373, "perc_coverage": 103.03030303030303, "start": 9351, "annotation": "isochorismatase_(siderophore_specific)", "strand": "-", "evalue": 2.6e-103, "name": "BSU_31970", "locus_tag": "CAB15187.1", "end": 10289}], ["input|c1|48992-50609|-|ctg6_48|", 5, {"perc_ident": 72, "genecluster": "BGC0000309_c1", "blastscore": 807, "perc_coverage": 99.25650557620817, "start": 10317, "annotation": "2,3-dihydroxybenzoate-AMP_ligase", "strand": "-", "evalue": 1.3e-233, "name": "BSU_31980", "locus_tag": "CAB15188.1", "end": 11936}], ["input|c1|50621-51821|-|ctg6_49|", 6, {"perc_ident": 59, "genecluster": "BGC0000309_c1", "blastscore": 445, "perc_coverage": 99.24812030075188, "start": 11965, "annotation": "isochorismate_synthase_(siderophore-specific)", "strand": "-", "evalue": 9.5e-125, "name": "BSU_31990", "locus_tag": "CAB15189.2", "end": 13161}], ["input|c1|51846-52632|-|ctg6_50|", 7, {"perc_ident": 63, "genecluster": "BGC0000309_c1", "blastscore": 320, "perc_coverage": 100.0, "start": 13187, "annotation": "2,3-dihydro-2,3-dihydroxybenzoate_dehydrogenase", "strand": "-", "evalue": 2.3e-87, "name": "BSU_32000", "locus_tag": "CAB15190.2", "end": 13972}]], "synteny_score": 9, "hits": 6, "core_gene_hits": 2, "core_bonus": 3, "blast_score": 5194.0}], [{"accession": "BGC0001185", "proteins": ["ABS75232.1", "ABS75233.1", "ABS75234.1", "ABS75235.1", "ABS75236.1"], "description": "bacillibactin", "tags": ["RBAM_029010", "RBAM_029020", "RBAM_029030", "RBAM_029040", "RBAM_029050"], "cluster_type": "NRP:NRP siderophore", "cluster_label": "c1"}, {"pairings": [["input|c1|40883-48041|-|ctg6_46|", 3, {"perc_ident": 62, "genecluster": "BGC0001185_c1", "blastscore": 3013, "perc_coverage": 99.74842767295597, "start": 1, "annotation": "DhbF", "strand": "-", "evalue": 0.0, "name": "RBAM_029010", "locus_tag": "ABS75232.1", "end": 7128}], ["input|c1|48074-48968|-|ctg6_47|", 4, {"perc_ident": 61, "genecluster": "BGC0001185_c1", "blastscore": 369, "perc_coverage": 101.68350168350169, "start": 7143, "annotation": "DhbB", "strand": "-", "evalue": 4.9e-102, "name": "RBAM_029020", "locus_tag": "ABS75233.1", "end": 8069}], ["input|c1|48992-50609|-|ctg6_48|", 5, {"perc_ident": 72, "genecluster": "BGC0001185_c1", "blastscore": 804, "perc_coverage": 99.07063197026022, "start": 8087, "annotation": "DhbE", "strand": "-", "evalue": 1.1e-232, "name": "RBAM_029030", "locus_tag": "ABS75234.1", "end": 9712}], ["input|c1|50621-51821|-|ctg6_49|", 6, {"perc_ident": 57, "genecluster": "BGC0001185_c1", "blastscore": 440, "perc_coverage": 100.0, "start": 9731, "annotation": "DhbC", "strand": "-", "evalue": 4e-123, "name": "RBAM_029040", "locus_tag": "ABS75235.1", "end": 10927}], ["input|c1|51846-52632|-|ctg6_50|", 7, {"perc_ident": 64, "genecluster": "BGC0001185_c1", "blastscore": 319, "perc_coverage": 97.31800766283524, "start": 10951, "annotation": "DhbA", "strand": "-", "evalue": 6.7e-87, "name": "RBAM_029050", "locus_tag": "ABS75236.1", "end": 11721}]], "synteny_score": 7, "hits": 5, "core_gene_hits": 2, "core_bonus": 3, "blast_score": 4945.0}], [{"accession": "BGC0000401", "proteins": ["AEI70240.1", "AEI70241.1", "AEI70242.1", "AEI70243.1", "AEI70244.1", "AEI70245.1"], "description": "paenibactin", "tags": ["AEI70240.1", "AEI70241.1", "AEI70242.1", "AEI70243.1", "AEI70244.1", "AEI70245.1"], "cluster_type": "NRP", "cluster_label": "c1"}, {"pairings": [["input|c1|40883-48041|-|ctg6_46|", 3, {"perc_ident": 59, "genecluster": "BGC0000401_c1", "blastscore": 2805, "perc_coverage": 98.86792452830188, "start": 5773, "annotation": "nonribosomal_peptide_synthetase_NRPS", "strand": "+", "evalue": 0.0, "name": "AEI70245.1", "locus_tag": "AEI70245.1", "end": 12882}], ["input|c1|48074-48968|-|ctg6_47|", 4, {"perc_ident": 58, "genecluster": "BGC0000401_c1", "blastscore": 369, "perc_coverage": 105.05050505050507, "start": 4709, "annotation": "isochorismatase", "strand": "+", "evalue": 4.9e-102, "name": "AEI70244.1", "locus_tag": "AEI70244.1", "end": 5671}], ["input|c1|48992-50609|-|ctg6_48|", 5, {"perc_ident": 69, "genecluster": "BGC0000401_c1", "blastscore": 779, "perc_coverage": 98.3271375464684, "start": 3053, "annotation": "2,3-dihydroxybenzoate-AMP_ligase", "strand": "+", "evalue": 4.9e-225, "name": "AEI70243.1", "locus_tag": "AEI70243.1", "end": 4687}], ["input|c1|50621-51821|-|ctg6_49|", 6, {"perc_ident": 52, "genecluster": "BGC0000401_c1", "blastscore": 406, "perc_coverage": 100.50125313283209, "start": 1788, "annotation": "isochorismate_synthase", "strand": "+", "evalue": 4.9e-113, "name": "AEI70242.1", "locus_tag": "AEI70242.1", "end": 3056}], ["input|c1|51846-52632|-|ctg6_50|", 7, {"perc_ident": 64, "genecluster": "BGC0000401_c1", "blastscore": 316, "perc_coverage": 96.93486590038314, "start": 982, "annotation": "2,3-dihydro-2,3-dihydroxybenzoate_dehydrogenase", "strand": "+", "evalue": 4.4e-86, "name": "AEI70241.1", "locus_tag": "AEI70241.1", "end": 1767}]], "synteny_score": 7, "hits": 5, "core_gene_hits": 2, "core_bonus": 3, "blast_score": 4675.0}], [{"accession": "BGC0000368", "proteins": ["CBA63649.1", "CBA63652.1", "CBA63655.1", "CBA63658.1", "CBA63660.1", "CBA63662.1", "CBA63665.1", "CBA63668.1", "CBA63671.1", "CBA63674.1", "CBA63677.1", "CBA63680.1", "CBA63682.1", "CBA63685.1", "CBA63688.1", "CBA63690.1", "CBA63693.1"], "description": "streptobactin", "tags": ["CBA63649.1", "CBA63652.1", "CBA63655.1", "CBA63658.1", "CBA63660.1", "CBA63662.1", "CBA63665.1", "CBA63668.1", "CBA63671.1", "CBA63674.1", "CBA63677.1", "CBA63680.1", "CBA63682.1", "CBA63685.1", "CBA63688.1", "CBA63690.1", "CBA63693.1"], "cluster_type": "NRP", "cluster_label": "c1"}, {"pairings": [["input|c1|39232-40663|-|ctg6_44|", 1, {"perc_ident": 46, "genecluster": "BGC0000368_c1", "blastscore": 380, "perc_coverage": 87.39495798319328, "start": 12012, "annotation": "MFS_griseobactin_exporter", "strand": "-", "evalue": 3.4e-105, "name": "CBA63674.1", "locus_tag": "CBA63674.1", "end": 13331}], ["input|c1|48074-48968|-|ctg6_47|", 4, {"perc_ident": 56, "genecluster": "BGC0000368_c1", "blastscore": 249, "perc_coverage": 68.01346801346801, "start": 3419, "annotation": "isochorismatase", "strand": "-", "evalue": 5.7e-66, "name": "CBA63658.1", "locus_tag": "CBA63658.1", "end": 4051}], ["input|c1|48992-50609|-|ctg6_48|", 5, {"perc_ident": 64, "genecluster": "BGC0000368_c1", "blastscore": 687, "perc_coverage": 98.3271375464684, "start": 4115, "annotation": "2,3-dihydroxybenzoate-AMP_ligase", "strand": "-", "evalue": 1.5e-197, "name": "CBA63660.1", "locus_tag": "CBA63660.1", "end": 5752}], ["input|c1|50621-51821|-|ctg6_49|", 6, {"perc_ident": 52, "genecluster": "BGC0000368_c1", "blastscore": 358, "perc_coverage": 94.73684210526315, "start": 5749, "annotation": "isochorismate_synthase", "strand": "-", "evalue": 2e-98, "name": "CBA63662.1", "locus_tag": "CBA63662.1", "end": 6954}], ["input|c1|51846-52632|-|ctg6_50|", 7, {"perc_ident": 53, "genecluster": "BGC0000368_c1", "blastscore": 259, "perc_coverage": 101.91570881226053, "start": 7063, "annotation": "2,3-dihydro-2,3-dihydroxybenzoate_dehydrogenase", "strand": "-", "evalue": 4.8e-69, "name": "CBA63665.1", "locus_tag": "CBA63665.1", "end": 7893}]], "synteny_score": 5, "hits": 5, "core_gene_hits": 1, "core_bonus": 3, "blast_score": 1933.0}], [{"accession": "BGC0001345", "proteins": ["AAG31124.1", "AAG31125.1", "AAG31126.1", "AAG31127.1", "AAG31128.1", "AAG31129.1", "AAG31130.1", "AAG31131.1", "AAG31132.1", "AAG31133.1", "AAG31134.1", "AAG31135.1"], "description": "myxochelin A / myxochelin B", "tags": ["AAG31124.1", "AAG31125.1", "AAG31126.1", "AAG31127.1", "AAG31128.1", "AAG31129.1", "AAG31130.1", "AAG31131.1", "AAG31132.1", "AAG31133.1", "AAG31134.1", "AAG31135.1"], "cluster_type": "NRP", "cluster_label": "c1"}, {"pairings": [["input|c1|48074-48968|-|ctg6_47|", 4, {"perc_ident": 57, "genecluster": "BGC0001345_c1", "blastscore": 353, "perc_coverage": 97.97979797979798, "start": 6166, "annotation": "MxcF", "strand": "+", "evalue": 2.8e-97, "name": "AAG31129.1", "locus_tag": "AAG31129.1", "end": 7101}], ["input|c1|48992-50609|-|ctg6_48|", 5, {"perc_ident": 66, "genecluster": "BGC0001345_c1", "blastscore": 743, "perc_coverage": 98.88475836431226, "start": 4457, "annotation": "MxcE", "strand": "+", "evalue": 2.3e-214, "name": "AAG31128.1", "locus_tag": "AAG31128.1", "end": 6088}], ["input|c1|50621-51821|-|ctg6_49|", 6, {"perc_ident": 54, "genecluster": "BGC0001345_c1", "blastscore": 408, "perc_coverage": 98.24561403508771, "start": 3234, "annotation": "MxcD", "strand": "+", "evalue": 9.9e-114, "name": "AAG31127.1", "locus_tag": "AAG31127.1", "end": 4460}], ["input|c1|51846-52632|-|ctg6_50|", 7, {"perc_ident": 61, "genecluster": "BGC0001345_c1", "blastscore": 299, "perc_coverage": 96.93486590038314, "start": 2328, "annotation": "MxcC", "strand": "+", "evalue": 5.5e-81, "name": "AAG31126.1", "locus_tag": "AAG31126.1", "end": 3101}]], "synteny_score": 5, "hits": 4, "core_gene_hits": 1, "core_bonus": 3, "blast_score": 1803.0}], [{"accession": "BGC0000359", "proteins": ["AAZ55898.1", "AAZ55899.1", "AAZ55900.1", "AAZ55901.1", "AAZ55902.1", "AAZ55903.1", "AAZ55904.1", "AAZ55905.1", "AAZ55906.1"], "description": "fuscachelin A / fuscachelin B / fuscachelin C", "tags": ["Tfu_1865", "Tfu_1866", "Tfu_1867", "Tfu_1868", "Tfu_1869", "Tfu_1870", "Tfu_1871", "Tfu_1872", "Tfu_1873"], "cluster_type": "NRP", "cluster_label": "c1"}, {"pairings": [["input|c1|48074-48968|-|ctg6_47|", 4, {"perc_ident": 47, "genecluster": "BGC0000359_c1", "blastscore": 213, "perc_coverage": 74.07407407407408, "start": 19806, "annotation": "isochorismatase", "strand": "-", "evalue": 4.5e-55, "name": "Tfu_1870", "locus_tag": "AAZ55903.1", "end": 20471}], ["input|c1|48992-50609|-|ctg6_48|", 5, {"perc_ident": 62, "genecluster": "BGC0000359_c1", "blastscore": 676, "perc_coverage": 100.92936802973978, "start": 20468, "annotation": "2,3-dihydroxybenzoate-AMP_ligase", "strand": "-", "evalue": 4.5e-194, "name": "Tfu_1871", "locus_tag": "AAZ55904.1", "end": 22099}], ["input|c1|50621-51821|-|ctg6_49|", 6, {"perc_ident": 46, "genecluster": "BGC0000359_c1", "blastscore": 319, "perc_coverage": 95.73934837092732, "start": 22120, "annotation": "isochorismate_synthase", "strand": "-", "evalue": 7.9e-87, "name": "Tfu_1872", "locus_tag": "AAZ55905.1", "end": 23301}], ["input|c1|51846-52632|-|ctg6_50|", 7, {"perc_ident": 48, "genecluster": "BGC0000359_c1", "blastscore": 223, "perc_coverage": 96.55172413793103, "start": 23377, "annotation": "2,3-dihydro-2,3-dihydroxybenzoate_dehydrogenase;_RBL00455", "strand": "-", "evalue": 3.8e-58, "name": "Tfu_1873", "locus_tag": "AAZ55906.1", "end": 24159}]], "synteny_score": 5, "hits": 4, "core_gene_hits": 1, "core_bonus": 3, "blast_score": 1431.0}], [{"accession": "BGC0001890", "proteins": ["ABU70356.1", "ABU70357.1", "ABU70358.1", "ABU70359.1", "ABU70360.1", "ABU70361.1", "ABU70363.1", "ABU70362.1", "ABU70364.1", "ABU70365.1", "ABU70366.1", "ABU70367.1", "ABU70368.1", "ABU70369.1", "ABU70370.1", "ABU70371.1", "ABU70372.1", "ABU70373.1", "ABU70374.1", "ABU70375.1", "ABU70376.1", "ABU70377.1", "ABU70378.1", "ABU70379.1"], "description": "amphi-enterobactin 1 / amphi-enterobactin 2 / amphi-enterobactin 3 / amphi-enterobactin 4", "tags": ["VIBHAR_01379", "VIBHAR_01380", "VIBHAR_01381", "VIBHAR_01382", "VIBHAR_01383", "VIBHAR_01384", "VIBHAR_01386", "VIBHAR_01385", "VIBHAR_01387", "VIBHAR_01388", "VIBHAR_01389", "VIBHAR_01390", "VIBHAR_01391", "VIBHAR_01393", "VIBHAR_01394", "VIBHAR_01395", "VIBHAR_01396", "VIBHAR_01397", "VIBHAR_01398", "VIBHAR_01399", "VIBHAR_01400", "VIBHAR_01401", "VIBHAR_01402", "VIBHAR_01403"], "cluster_type": "NRP", "cluster_label": "c1"}, {"pairings": [["input|c1|48074-48968|-|ctg6_47|", 4, {"perc_ident": 47, "genecluster": "BGC0001890_c1", "blastscore": 274, "perc_coverage": 100.0, "start": 21793, "annotation": "hypothetical_protein", "strand": "+", "evalue": 2.2e-73, "name": "VIBHAR_01400", "locus_tag": "ABU70376.1", "end": 22683}], ["input|c1|48992-50609|-|ctg6_48|", 5, {"perc_ident": 54, "genecluster": "BGC0001890_c1", "blastscore": 579, "perc_coverage": 98.69888475836431, "start": 20109, "annotation": "hypothetical_protein", "strand": "+", "evalue": 5.7e-165, "name": "VIBHAR_01399", "locus_tag": "ABU70375.1", "end": 21728}], ["input|c1|50621-51821|-|ctg6_49|", 6, {"perc_ident": 46, "genecluster": "BGC0001890_c1", "blastscore": 333, "perc_coverage": 96.74185463659147, "start": 18892, "annotation": "hypothetical_protein", "strand": "+", "evalue": 5.3e-91, "name": "VIBHAR_01398", "locus_tag": "ABU70374.1", "end": 20112}]], "synteny_score": 4, "hits": 3, "core_gene_hits": 1, "core_bonus": 3, "blast_score": 1186.0}], [{"accession": "BGC0000392", "proteins": ["ACU36649.1", "ACU36650.1", "ACU36651.1", "ACU36652.1", "ACU36653.1", "ACU36654.1", "ACU36655.1", "ACU36656.1", "ACU36657.1", "ACU36658.1", "ACU36659.1", "ACU36660.1", "ACU36661.1", "ACU36662.1"], "description": "mirubactin", "tags": ["Amir_2714", "Amir_2715", "Amir_2716", "Amir_2717", "Amir_2718", "Amir_2719", "Amir_2720", "Amir_2721", "Amir_2722", "Amir_2723", "Amir_2724", "Amir_2726", "Amir_2727", "Amir_2728"], "cluster_type": "NRP", "cluster_label": "c1"}, {"pairings": [["input|c1|48992-50609|-|ctg6_48|", 5, {"perc_ident": 56, "genecluster": "BGC0000392_c1", "blastscore": 579, "perc_coverage": 100.0, "start": 23525, "annotation": "AMP-dependent_synthetase_and_ligase", "strand": "-", "evalue": 5.7e-165, "name": "Amir_2726", "locus_tag": "ACU36660.1", "end": 25201}], ["input|c1|50621-51821|-|ctg6_49|", 6, {"perc_ident": 51, "genecluster": "BGC0000392_c1", "blastscore": 267, "perc_coverage": 70.67669172932331, "start": 25198, "annotation": "isochorismate_synthase", "strand": "-", "evalue": 2.7e-71, "name": "Amir_2727", "locus_tag": "ACU36661.1", "end": 26709}], ["input|c1|51846-52632|-|ctg6_50|", 7, {"perc_ident": 51, "genecluster": "BGC0000392_c1", "blastscore": 249, "perc_coverage": 99.23371647509579, "start": 26947, "annotation": "short-chain_dehydrogenase/reductase_SDR", "strand": "-", "evalue": 6.5e-66, "name": "Amir_2728", "locus_tag": "ACU36662.1", "end": 27717}]], "synteny_score": 3, "hits": 3, "core_gene_hits": 1, "core_bonus": 3, "blast_score": 1095.0}], [{"accession": "BGC0000343", "proteins": ["ACY01998.1", "ACY01999.1", "ACY02000.1", "ACY02001.1", "ACY02002.1", "ACY02003.1", "ACY02004.1", "ACY01991.1", "ACY01992.1", "ACY01993.1", "ACY01994.1", "ACY01995.1", "ACY01996.1", "ACY01997.1", "ACY02005.1", "ACY02006.1", "ACY02007.1", "ACY02008.1", "ACY02009.1", "ACY02010.1", "ACY02011.1", "ACY02012.1", "ACY02013.1", "ACY02014.1", "ACY02015.1"], "description": "enterobactin", "tags": ["ACY01998.1", "ACY01999.1", "ACY02000.1", "ACY02001.1", "ACY02002.1", "ACY02003.1", "ACY02004.1", "ACY01991.1", "ACY01992.1", "ACY01993.1", "ACY01994.1", "ACY01995.1", "ACY01996.1", "ACY01997.1", "ACY02005.1", "ACY02006.1", "ACY02007.1", "ACY02008.1", "ACY02009.1", "ACY02010.1", "ACY02011.1", "ACY02012.1", "ACY02013.1", "ACY02014.1", "ACY02015.1"], "cluster_type": "NRP", "cluster_label": "c1"}, {"pairings": [["input|c1|48074-48968|-|ctg6_47|", 4, {"perc_ident": 48, "genecluster": "BGC0000343_c1", "blastscore": 271, "perc_coverage": 97.3063973063973, "start": 30656, "annotation": "isochorismatase", "strand": "+", "evalue": 1.8e-72, "name": "ACY02014.1", "locus_tag": "ACY02014.1", "end": 31528}], ["input|c1|48992-50609|-|ctg6_48|", 5, {"perc_ident": 46, "genecluster": "BGC0000343_c1", "blastscore": 475, "perc_coverage": 100.18587360594795, "start": 29017, "annotation": "enterobactin_synthase_subunit_E", "strand": "+", "evalue": 8.9e-134, "name": "ACY02013.1", "locus_tag": "ACY02013.1", "end": 30642}], ["input|c1|63385-64846|-|ctg6_61|", 8, {"perc_ident": 48, "genecluster": "BGC0000343_c1", "blastscore": 454, "perc_coverage": 97.94238683127571, "start": 12933, "annotation": "DddC", "strand": "+", "evalue": 2.5e-127, "name": "ACY01995.1", "locus_tag": "ACY01995.1", "end": 14429}]], "synteny_score": 2, "hits": 3, "core_gene_hits": 1, "core_bonus": 3, "blast_score": 1200.0}], [{"accession": "BGC0000454", "proteins": ["CAJ45633.1", "CAJ45634.1", "CAJ45635.1", "CAJ45636.1", "CAJ45637.1", "CAJ45638.1", "CAJ45639.1", "CAL44982.1", "CAJ45640.1", "CAL44983.1"], "description": "vanchrobactin", "tags": ["CAJ45633.1", "CAJ45634.1", "CAJ45635.1", "CAJ45636.1", "CAJ45637.1", "CAJ45638.1", "CAJ45639.1", "CAL44982.1", "CAJ45640.1", "CAL44983.1"], "cluster_type": "NRP", "cluster_label": "c1"}, {"pairings": [["input|c1|48074-48968|-|ctg6_47|", 4, {"perc_ident": 46, "genecluster": "BGC0000454_c1", "blastscore": 262, "perc_coverage": 96.29629629629629, "start": 4954, "annotation": "2,3-dihydro-2,3-dihydroxybenzoate_synthetase", "strand": "-", "evalue": 8.5e-70, "name": "CAJ45637.1", "locus_tag": "CAJ45637.1", "end": 5814}], ["input|c1|48992-50609|-|ctg6_48|", 5, {"perc_ident": 52, "genecluster": "BGC0000454_c1", "blastscore": 535, "perc_coverage": 98.3271375464684, "start": 3152, "annotation": "2,3-dihydroxybenzoate-AMP_ligase", "strand": "+", "evalue": 9.4e-152, "name": "CAJ45636.1", "locus_tag": "CAJ45636.1", "end": 4777}], ["input|c1|51846-52632|-|ctg6_50|", 7, {"perc_ident": 46, "genecluster": "BGC0000454_c1", "blastscore": 203, "perc_coverage": 96.55172413793103, "start": 1002, "annotation": "2,3-dihydroxybenzoate-2,3-dehydrogenase", "strand": "-", "evalue": 5.4e-52, "name": "CAJ45634.1", "locus_tag": "CAJ45634.1", "end": 1778}]], "synteny_score": 2, "hits": 3, "core_gene_hits": 1, "core_bonus": 3, "blast_score": 1000.0}], [{"accession": "BGC0001437", "proteins": ["AQZ26579.1", "AQZ26580.1", "AQZ26581.1", "AQZ26582.1", "AQZ26583.1", "AQZ26584.1", "AQZ26585.1", "AQZ26586.1", "AQZ26587.1", "AQZ26588.1", "AQZ26589.1", "AQZ26590.1", "AQZ26591.1", "AQZ26592.1"], "description": "obafluorin", "tags": ["AQZ26579.1", "AQZ26580.1", "AQZ26581.1", "AQZ26582.1", "AQZ26583.1", "AQZ26584.1", "AQZ26585.1", "AQZ26586.1", "AQZ26587.1", "AQZ26588.1", "AQZ26589.1", "AQZ26590.1", "AQZ26591.1", "AQZ26592.1"], "cluster_type": "NRP", "cluster_label": "c1"}, {"pairings": [["input|c1|48074-48968|-|ctg6_47|", 4, {"perc_ident": 51, "genecluster": "BGC0001437_c1", "blastscore": 200, "perc_coverage": 71.04377104377105, "start": 15153, "annotation": "isochorismatase", "strand": "+", "evalue": 3e-51, "name": "AQZ26588.1", "locus_tag": "AQZ26588.1", "end": 15797}], ["input|c1|48992-50609|-|ctg6_48|", 5, {"perc_ident": 53, "genecluster": "BGC0001437_c1", "blastscore": 565, "perc_coverage": 96.6542750929368, "start": 9378, "annotation": "obafluorin_dimodular_nonribosomal_peptide_synthetase", "strand": "+", "evalue": 1.1e-160, "name": "AQZ26587.1", "locus_tag": "AQZ26587.1", "end": 15110}], ["input|c1|51846-52632|-|ctg6_50|", 7, {"perc_ident": 46, "genecluster": "BGC0001437_c1", "blastscore": 210, "perc_coverage": 98.46743295019157, "start": 16057, "annotation": "2,3-dihydro-2,3-dihydroxybenzoate_dehydrogenase", "strand": "+", "evalue": 4.4e-54, "name": "AQZ26590.1", "locus_tag": "AQZ26590.1", "end": 16827}]], "synteny_score": 2, "hits": 3, "core_gene_hits": 1, "core_bonus": 3, "blast_score": 975.0}], [{"accession": "BGC0001710", "proteins": ["AQZ26579.1", "AQZ26580.1", "AQZ26581.1", "AQZ26582.1", "AQZ26583.1", "AQZ26584.1", "AQZ26585.1", "AQZ26586.1", "AQZ26587.1", "AQZ26588.1", "AQZ26589.1", "AQZ26590.1", "AQZ26591.1", "AQZ26592.1"], "description": "obafluorin", "tags": ["AQZ26579.1", "AQZ26580.1", "AQZ26581.1", "AQZ26582.1", "AQZ26583.1", "AQZ26584.1", "AQZ26585.1", "AQZ26586.1", "AQZ26587.1", "AQZ26588.1", "AQZ26589.1", "AQZ26590.1", "AQZ26591.1", "AQZ26592.1"], "cluster_type": "NRP", "cluster_label": "c1"}, {"pairings": [["input|c1|48074-48968|-|ctg6_47|", 4, {"perc_ident": 51, "genecluster": "BGC0001710_c1", "blastscore": 200, "perc_coverage": 71.04377104377105, "start": 15153, "annotation": "isochorismatase", "strand": "+", "evalue": 3e-51, "name": "AQZ26588.1", "locus_tag": "AQZ26588.1", "end": 15797}], ["input|c1|48992-50609|-|ctg6_48|", 5, {"perc_ident": 53, "genecluster": "BGC0001710_c1", "blastscore": 565, "perc_coverage": 96.6542750929368, "start": 9378, "annotation": "obafluorin_dimodular_nonribosomal_peptide_synthetase", "strand": "+", "evalue": 1.1e-160, "name": "AQZ26587.1", "locus_tag": "AQZ26587.1", "end": 15110}], ["input|c1|51846-52632|-|ctg6_50|", 7, {"perc_ident": 46, "genecluster": "BGC0001710_c1", "blastscore": 210, "perc_coverage": 98.46743295019157, "start": 16057, "annotation": "2,3-dihydro-2,3-dihydroxybenzoate_dehydrogenase", "strand": "+", "evalue": 4.4e-54, "name": "AQZ26590.1", "locus_tag": "AQZ26590.1", "end": 16827}]], "synteny_score": 2, "hits": 3, "core_gene_hits": 1, "core_bonus": 3, "blast_score": 975.0}], [{"accession": "BGC0000371", "proteins": ["BAH33403.1", "BAH33404.1", "BAH33405.1", "BAH33406.1", "BAH33407.1", "BAH33408.1", "BAH33409.1", "BAH33410.1", "BAH33411.1", "BAH33412.1", "BAH33413.1"], "description": "heterobactin A / heterobactin S2", "tags": ["RER_26950", "RER_26960", "RER_26970", "RER_26980", "RER_26990", "RER_27000", "RER_27010", "RER_27020", "RER_27030", "RER_27040", "RER_27050"], "cluster_type": "NRP", "cluster_label": "c1"}, {"pairings": [["input|c1|48074-48968|-|ctg6_47|", 4, {"perc_ident": 55, "genecluster": "BGC0000371_c1", "blastscore": 242, "perc_coverage": 71.38047138047138, "start": 4121, "annotation": "isochorismatase", "strand": "+", "evalue": 1.2e-63, "name": "RER_26990", "locus_tag": "BAH33407.1", "end": 4768}], ["input|c1|48992-50609|-|ctg6_48|", 5, {"perc_ident": 57, "genecluster": "BGC0000371_c1", "blastscore": 627, "perc_coverage": 100.18587360594795, "start": 2420, "annotation": "2,3-dihydroxybenzoate-AMP_ligase", "strand": "+", "evalue": 2.4e-179, "name": "RER_26980", "locus_tag": "BAH33406.1", "end": 4084}]], "synteny_score": 2, "hits": 2, "core_gene_hits": 1, "core_bonus": 3, "blast_score": 869.0}], [{"accession": "BGC0001444", "proteins": ["WP_078569188.1", "WP_037880184.1", "WP_028441038.1", "DT87_RS23320", "WP_051422253.1", "WP_051422298.1", "WP_078569189.1", "WP_037880186.1", "WP_037880189.1", "WP_051673846.1"], "description": "caboxamycin", "tags": ["DT87_RS23305", "DT87_RS23310", "DT87_RS23315", "DT87_RS23320", "DT87_RS23325", "DT87_RS23330", "DT87_RS23335", "DT87_RS23340", "DT87_RS23345", "DT87_RS23350"], "cluster_type": "Other", "cluster_label": "c1"}, {"pairings": [["input|c1|48074-48968|-|ctg6_47|", 4, {"perc_ident": 52, "genecluster": "BGC0001444_c1", "blastscore": 240, "perc_coverage": 72.39057239057239, "start": 11425, "annotation": "isochorismatase_family_protein", "strand": "+", "evalue": 3.5e-63, "name": "DT87_RS23345", "locus_tag": "WP_037880189.1", "end": 12075}], ["input|c1|48992-50609|-|ctg6_48|", 5, {"perc_ident": 48, "genecluster": "BGC0001444_c1", "blastscore": 507, "perc_coverage": 100.92936802973978, "start": 5697, "annotation": "2,3-dihydroxybenzoate-AMP_ligase", "strand": "+", "evalue": 2.7e-143, "name": "DT87_RS23320", "locus_tag": "DT87_RS23320", "end": 7535}], ["input|c1|51846-52632|-|ctg6_50|", 7, {"perc_ident": 55, "genecluster": "BGC0001444_c1", "blastscore": 262, "perc_coverage": 95.40229885057471, "start": 10630, "annotation": "2,3-dihydro-2,3-dihydroxybenzoate_dehydrogenase", "strand": "+", "evalue": 5.7e-70, "name": "DT87_RS23340", "locus_tag": "WP_037880186.1", "end": 11400}]], "synteny_score": 0, "hits": 3, "core_gene_hits": 1, "core_bonus": 3, "blast_score": 1009.0}], [{"accession": "BGC0001538", "proteins": ["KDQ70104.1", "KDQ70105.1", "KDQ70106.1", "KDQ70107.1", "KDQ70108.1", "KDQ70109.1", "KDQ70110.1", "KDQ70111.1", "KDQ70112.1", "KDQ70113.1"], "description": "caboxamycin", "tags": ["DT87_23830", "DT87_23840", "DT87_23845", "DT87_23850", "DT87_23855", "DT87_23860", "DT87_23865", "DT87_23870", "DT87_23875", "DT87_23880"], "cluster_type": "NRP + Polyketide", "cluster_label": "c1"}, {"pairings": [["input|c1|48074-48968|-|ctg6_47|", 4, {"perc_ident": 52, "genecluster": "BGC0001538_c1", "blastscore": 240, "perc_coverage": 72.39057239057239, "start": 13094, "annotation": "isochorismatase", "strand": "+", "evalue": 3.5e-63, "name": "DT87_23875", "locus_tag": "KDQ70112.1", "end": 13744}], ["input|c1|48992-50609|-|ctg6_48|", 5, {"perc_ident": 48, "genecluster": "BGC0001538_c1", "blastscore": 507, "perc_coverage": 100.92936802973978, "start": 7366, "annotation": "Triostin_synthetase_I", "strand": "+", "evalue": 2.7e-143, "name": "DT87_23850", "locus_tag": "KDQ70107.1", "end": 9039}], ["input|c1|51846-52632|-|ctg6_50|", 7, {"perc_ident": 55, "genecluster": "BGC0001538_c1", "blastscore": 262, "perc_coverage": 95.40229885057471, "start": 12299, "annotation": "2,3-dihydroxybenzoate-2,3-dehydrogenase", "strand": "+", "evalue": 5.7e-70, "name": "DT87_23870", "locus_tag": "KDQ70111.1", "end": 13069}]], "synteny_score": 0, "hits": 3, "core_gene_hits": 1, "core_bonus": 3, "blast_score": 1009.0}], [{"accession": "BGC0001213", "proteins": ["EYT83457.1", "EYT83458.1", "EYT83454.1", "EYT83455.1", "EYT83456.1", "EYT83459.1", "EYT83452.1", "EYT83450.1", "EYT83451.1", "EYT83453.1", "EYT83448.1", "EYT83449.1", "EYT83447.1", "EYT83441.1", "EYT83442.1", "EYT83443.1", "EYT83444.1", "EYT83445.1", "EYT83446.1", "EYT83440.1", "EYT83439.1", "EYT83436.1", "EYT83437.1", "EYT83438.1", "EYT83434.1", "EYT83435.1", "EYT83433.1"], "description": "nataxazole", "tags": ["CF54_07265", "CF54_07270", "CF54_07280", "CF54_07285", "CF54_07290", "CF54_07295", "CF54_07305", "CF54_07310", "CF54_07315", "CF54_07325", "CF54_07330", "CF54_07335", "CF54_07345", "CF54_07350", "CF54_07355", "CF54_07360", "CF54_07365", "CF54_07370", "CF54_07375", "CF54_07380", "CF54_07385", "CF54_07390", "CF54_07395", "CF54_07400", "CF54_07405", "CF54_07410", "CF54_07415"], "cluster_type": "Polyketide", "cluster_label": "c1"}, {"pairings": [["input|c1|48074-48968|-|ctg6_47|", 4, {"perc_ident": 56, "genecluster": "BGC0001213_c1", "blastscore": 249, "perc_coverage": 70.70707070707071, "start": 21060, "annotation": "isochorismatase", "strand": "-", "evalue": 5.7e-66, "name": "CF54_07350", "locus_tag": "EYT83441.1", "end": 21752}], ["input|c1|48992-50609|-|ctg6_48|", 5, {"perc_ident": 47, "genecluster": "BGC0001213_c1", "blastscore": 520, "perc_coverage": 99.62825278810409, "start": 24676, "annotation": "Triostin_synthetase_I", "strand": "-", "evalue": 4.1e-147, "name": "CF54_07370", "locus_tag": "EYT83445.1", "end": 26295}], ["input|c1|51846-52632|-|ctg6_50|", 7, {"perc_ident": 48, "genecluster": "BGC0001213_c1", "blastscore": 217, "perc_coverage": 98.46743295019157, "start": 22100, "annotation": "2,3-dihydroxybenzoate-2,3-dehydrogenase", "strand": "-", "evalue": 3.6e-56, "name": "CF54_07355", "locus_tag": "EYT83442.1", "end": 22924}]], "synteny_score": 0, "hits": 3, "core_gene_hits": 1, "core_bonus": 3, "blast_score": 986.0}], [{"accession": "BGC0001292", "proteins": ["ALE27491.1", "ALE27492.1", "ALE27493.1", "ALE27494.1", "ALE27495.1", "ALE27496.1", "ALE27497.1", "ALE27498.1", "ALE27499.1", "ALE27500.1", "ALE27501.1", "ALE27502.1", "ALE27503.1", "ALE27504.1", "ALE27505.1", "ALE27506.1", "ALE27507.1", "ALE27508.1", "ALE27509.1", "ALE27510.1", "ALE27511.1", "ALE27512.1", "ALE27513.1"], "description": "A33853", "tags": ["ALE27491.1", "ALE27492.1", "ALE27493.1", "ALE27494.1", "ALE27495.1", "ALE27496.1", "ALE27497.1", "ALE27498.1", "ALE27499.1", "ALE27500.1", "ALE27501.1", "ALE27502.1", "ALE27503.1", "ALE27504.1", "ALE27505.1", "ALE27506.1", "ALE27507.1", "ALE27508.1", "ALE27509.1", "ALE27510.1", "ALE27511.1", "ALE27512.1", "ALE27513.1"], "cluster_type": "Other", "cluster_label": "c1"}, {"pairings": [["input|c1|48074-48968|-|ctg6_47|", 4, {"perc_ident": 47, "genecluster": "BGC0001292_c1", "blastscore": 223, "perc_coverage": 73.4006734006734, "start": 25176, "annotation": "isochorismatase", "strand": "+", "evalue": 5.7e-58, "name": "ALE27508.1", "locus_tag": "ALE27508.1", "end": 25862}], ["input|c1|48992-50609|-|ctg6_48|", 5, {"perc_ident": 48, "genecluster": "BGC0001292_c1", "blastscore": 512, "perc_coverage": 100.3717472118959, "start": 20677, "annotation": "3-HPA:AMP_ligase", "strand": "+", "evalue": 6.5e-145, "name": "ALE27504.1", "locus_tag": "ALE27504.1", "end": 22356}], ["input|c1|51846-52632|-|ctg6_50|", 7, {"perc_ident": 48, "genecluster": "BGC0001292_c1", "blastscore": 222, "perc_coverage": 100.76628352490422, "start": 24258, "annotation": "2,3-dihydro-3-hydroxyanthranilic_acid_dehydrogenase", "strand": "+", "evalue": 1.1e-57, "name": "ALE27507.1", "locus_tag": "ALE27507.1", "end": 25085}]], "synteny_score": 0, "hits": 3, "core_gene_hits": 1, "core_bonus": 3, "blast_score": 957.0}], [{"accession": "BGC0000366", "proteins": ["AGE11883.1", "AGE11884.1", "AGE11885.1", "AGE11886.1", "AGE11887.1", "AGE11888.1", "AGE11889.1", "AGE11890.1", "AGE11891.1", "AGE11892.1", "AGE11893.1", "AGE11894.1", "AGE11895.1", "AGE11896.1", "AGE11897.1", "AGE11898.1", "AGE11899.1", "AGE11900.1"], "description": "gobichelin A / gobichelin B", "tags": ["AGE11883.1", "AGE11884.1", "AGE11885.1", "AGE11886.1", "AGE11887.1", "AGE11888.1", "AGE11889.1", "AGE11890.1", "AGE11891.1", "AGE11892.1", "AGE11893.1", "AGE11894.1", "AGE11895.1", "AGE11896.1", "AGE11897.1", "AGE11898.1", "AGE11899.1", "AGE11900.1"], "cluster_type": "NRP", "cluster_label": "c1"}, {"pairings": [["input|c1|40662-40887|-|ctg6_45|", 2, {"perc_ident": 53, "genecluster": "BGC0000366_c1", "blastscore": 77, "perc_coverage": 83.78378378378379, "start": 13945, "annotation": "MbtH", "strand": "+", "evalue": 7.4e-15, "name": "AGE11893.1", "locus_tag": "AGE11893.1", "end": 14187}], ["input|c1|48074-48968|-|ctg6_47|", 4, {"perc_ident": 47, "genecluster": "BGC0000366_c1", "blastscore": 196, "perc_coverage": 70.70707070707071, "start": 3803, "annotation": "isochorismatase", "strand": "+", "evalue": 4.4e-50, "name": "AGE11887.1", "locus_tag": "AGE11887.1", "end": 4459}], ["input|c1|48992-50609|-|ctg6_48|", 5, {"perc_ident": 51, "genecluster": "BGC0000366_c1", "blastscore": 550, "perc_coverage": 98.51301115241635, "start": 12184, "annotation": "2,3-dihydroxybenzoate-AMP_ligase", "strand": "+", "evalue": 3.7e-156, "name": "AGE11892.1", "locus_tag": "AGE11892.1", "end": 13917}]], "synteny_score": 0, "hits": 3, "core_gene_hits": 1, "core_bonus": 3, "blast_score": 823.0}], [{"accession": "BGC0001975", "proteins": ["QBG38760.1", "QBG38761.1", "QBG38762.1", "QBG38763.1", "QBG38764.1", "QBG38765.1", "QBG38766.1", "QBG38767.1", "QBG38768.1", "QBG38769.1", "QBG38770.1", "QBG38771.1", "QBG38772.1", "QBG38773.1", "QBG38774.1", "QBG38775.1", "QBG38776.1", "QBG38777.1", "QBG38778.1", "QBG38779.1", "QBG38780.1", "QBG38781.1", "QBG38782.1", "QBG38783.1", "QBG38784.1", "QBG38785.1", "QBG38786.1", "QBG38787.1", "QBG38788.1", "QBG38789.1", "QBG38790.1", "QBG38791.1", "QBG38792.1", "QBG38793.1", "QBG38794.1", "QBG38795.1", "QBG38796.1", "QBG38797.1"], "description": "atratumycin", "tags": ["QBG38760.1", "QBG38761.1", "QBG38762.1", "QBG38763.1", "QBG38764.1", "QBG38765.1", "QBG38766.1", "QBG38767.1", "QBG38768.1", "QBG38769.1", "QBG38770.1", "QBG38771.1", "QBG38772.1", "QBG38773.1", "QBG38774.1", "QBG38775.1", "QBG38776.1", "QBG38777.1", "QBG38778.1", "QBG38779.1", "QBG38780.1", "QBG38781.1", "QBG38782.1", "QBG38783.1", "QBG38784.1", "QBG38785.1", "QBG38786.1", "QBG38787.1", "QBG38788.1", "QBG38789.1", "QBG38790.1", "QBG38791.1", "QBG38792.1", "QBG38793.1", "QBG38794.1", "QBG38795.1", "QBG38796.1", "QBG38797.1"], "cluster_type": "NRP", "cluster_label": "c1"}, {"pairings": [["input|c1|40662-40887|-|ctg6_45|", 2, {"perc_ident": 59, "genecluster": "BGC0001975_c1", "blastscore": 92, "perc_coverage": 82.43243243243244, "start": 17811, "annotation": "Atr17", "strand": "+", "evalue": 2.9e-19, "name": "QBG38778.1", "locus_tag": "QBG38778.1", "end": 18023}], ["input|c1|40662-40887|-|ctg6_45|", 2, {"perc_ident": 46, "genecluster": "BGC0001975_c1", "blastscore": 64, "perc_coverage": 75.67567567567568, "start": 19837, "annotation": "Atr20", "strand": "-", "evalue": 8.5e-11, "name": "QBG38781.1", "locus_tag": "QBG38781.1", "end": 20028}], ["input|c1|40883-48041|-|ctg6_46|", 3, {"perc_ident": 47, "genecluster": "BGC0001975_c1", "blastscore": 1854, "perc_coverage": 90.104821802935, "start": 42898, "annotation": "Atr23", "strand": "-", "evalue": 0.0, "name": "QBG38784.1", "locus_tag": "QBG38784.1", "end": 57465}]], "synteny_score": 0, "hits": 2, "core_gene_hits": 1, "core_bonus": 3, "blast_score": 2010.0}], [{"accession": "BGC0001230", "proteins": ["DAB41471.1", "DAB41472.1", "DAB41473.1", "DAB41474.1", "DAB41475.1", "DAB41476.1", "DAB41477.1", "DAB41478.1", "DAB41479.1", "DAB41480.1", "DAB41481.1", "DAB41482.1", "DAB41483.1", "DAB41484.1"], "description": "salinamide A / salinamide B / salinamide C / salinamide D / salinamide E / salinamide F / desmethylsalinamide C / desmethylsalinamide E", "tags": ["DAB41471.1", "DAB41472.1", "DAB41473.1", "DAB41474.1", "DAB41475.1", "DAB41476.1", "DAB41477.1", "DAB41478.1", "DAB41479.1", "DAB41480.1", "DAB41481.1", "DAB41482.1", "DAB41483.1", "DAB41484.1"], "cluster_type": "NRP:Cyclic depsipeptide + Polyketide:Modular type I", "cluster_label": "c1"}, {"pairings": [["input|c1|40662-40887|-|ctg6_45|", 2, {"perc_ident": 52, "genecluster": "BGC0001230_c1", "blastscore": 82, "perc_coverage": 81.08108108108108, "start": 6364, "annotation": "MbtH-like_protein", "strand": "-", "evalue": 2.3e-16, "name": "DAB41475.1", "locus_tag": "DAB41475.1", "end": 6582}], ["input|c1|40883-48041|-|ctg6_46|", 3, {"perc_ident": 51, "genecluster": "BGC0001230_c1", "blastscore": 1112, "perc_coverage": 48.13417190775681, "start": 37027, "annotation": "nonribosomal_peptide_synthetase/polyketide_synthase_type_I", "strand": "-", "evalue": 0.0, "name": "DAB41484.1", "locus_tag": "DAB41484.1", "end": 44697}]], "synteny_score": 0, "hits": 2, "core_gene_hits": 1, "core_bonus": 3, "blast_score": 1194.0}], [{"accession": "BGC0001766", "proteins": ["DAB41471.1", "DAB41472.1", "DAB41473.1", "DAB41474.1", "DAB41475.1", "DAB41476.1", "DAB41477.1", "DAB41478.1", "DAB41479.1", "DAB41480.1", "DAB41481.1", "DAB41482.1", "DAB41483.1", "DAB41484.1"], "description": "salinamide A", "tags": ["DAB41471.1", "DAB41472.1", "DAB41473.1", "DAB41474.1", "DAB41475.1", "DAB41476.1", "DAB41477.1", "DAB41478.1", "DAB41479.1", "DAB41480.1", "DAB41481.1", "DAB41482.1", "DAB41483.1", "DAB41484.1"], "cluster_type": "NRP", "cluster_label": "c1"}, {"pairings": [["input|c1|40662-40887|-|ctg6_45|", 2, {"perc_ident": 52, "genecluster": "BGC0001766_c1", "blastscore": 82, "perc_coverage": 81.08108108108108, "start": 6364, "annotation": "MbtH-like_protein", "strand": "-", "evalue": 2.3e-16, "name": "DAB41475.1", "locus_tag": "DAB41475.1", "end": 6582}], ["input|c1|40883-48041|-|ctg6_46|", 3, {"perc_ident": 51, "genecluster": "BGC0001766_c1", "blastscore": 1112, "perc_coverage": 48.13417190775681, "start": 37027, "annotation": "nonribosomal_peptide_synthetase/polyketide_synthase_type_I", "strand": "-", "evalue": 0.0, "name": "DAB41484.1", "locus_tag": "DAB41484.1", "end": 44697}]], "synteny_score": 0, "hits": 2, "core_gene_hits": 1, "core_bonus": 3, "blast_score": 1194.0}], [{"accession": "BGC0000460", "proteins": ["AAO07752.1", "AAO07753.1", "AAO07754.1", "AAO07755.1", "AAO07756.1", "AAO07757.1", "AAO07758.1", "AAO07759.1", "AAO07760.1", "AAO07761.1", "AAO07762.1", "AAO07763.1", "AAO07764.1", "AAO07765.2", "AAO07766.1", "AAO07767.2"], "description": "vulnibactin", "tags": ["VV2_0828", "VV2_0829", "VV2_0830", "VV2_0831", "VV2_0833", "VV2_0834", "VV2_0835", "VV2_0836", "VV2_0837", "VV2_0838", "VV2_0839", "VV2_0840", "VV2_0841", "VV2_0842", "VV2_0843", "VV2_0844"], "cluster_type": "NRP", "cluster_label": "c1"}, {"pairings": [["input|c1|48992-50609|-|ctg6_48|", 5, {"perc_ident": 54, "genecluster": "BGC0000460_c1", "blastscore": 579, "perc_coverage": 99.07063197026022, "start": 12669, "annotation": "2,3-dihydroxybenzoate-AMP_ligase", "strand": "+", "evalue": 7.4e-165, "name": "VV2_0836", "locus_tag": "AAO07759.1", "end": 14306}], ["input|c1|51846-52632|-|ctg6_50|", 7, {"perc_ident": 47, "genecluster": "BGC0000460_c1", "blastscore": 214, "perc_coverage": 97.70114942528735, "start": 10318, "annotation": "2,3-dihydro-2,3-dihydroxybenzoate_dehydrogenase", "strand": "-", "evalue": 1.8e-55, "name": "VV2_0834", "locus_tag": "AAO07757.1", "end": 11106}]], "synteny_score": 0, "hits": 2, "core_gene_hits": 1, "core_bonus": 3, "blast_score": 793.0}], [{"accession": "BGC0000935", "proteins": ["AFB35615.1", "AFB35616.1", "AFB35617.1", "AFB35618.1", "AFB35619.1", "AFB35620.1", "AFB35621.1", "AFB35623.1", "AFB35624.1", "AFB35622.1", "AFB35625.1", "AFB35626.1", "AFB35627.1", "AFB35628.1", "AFB35629.1", "AFB35630.1", "AFB35631.1", "AFB35632.1", "AFB35633.1", "AFB35634.1", "AFB35635.1", "AFB35636.1", "AFB35637.1", "AFB35638.1", "AFB35639.1"], "description": "esmeraldin", "tags": ["AFB35615.1", "AFB35616.1", "AFB35617.1", "AFB35618.1", "AFB35619.1", "AFB35620.1", "AFB35621.1", "AFB35623.1", "AFB35624.1", "AFB35622.1", "AFB35625.1", "AFB35626.1", "AFB35627.1", "AFB35628.1", "AFB35629.1", "AFB35630.1", "AFB35631.1", "AFB35632.1", "AFB35633.1", "AFB35634.1", "AFB35635.1", "AFB35636.1", "AFB35637.1", "AFB35638.1", "AFB35639.1"], "cluster_type": "Polyketide + Other:Aminocoumarin", "cluster_label": "c1"}, {"pairings": [["input|c1|48074-48968|-|ctg6_47|", 4, {"perc_ident": 51, "genecluster": "BGC0000935_c1", "blastscore": 241, "perc_coverage": 71.38047138047138, "start": 15728, "annotation": "DHHA_synthase", "strand": "-", "evalue": 2e-63, "name": "AFB35627.1", "locus_tag": "AFB35627.1", "end": 16396}], ["input|c1|48992-50609|-|ctg6_48|", 5, {"perc_ident": 49, "genecluster": "BGC0000935_c1", "blastscore": 540, "perc_coverage": 99.62825278810409, "start": 16712, "annotation": "6-MSA_adenylase", "strand": "-", "evalue": 3.8e-153, "name": "AFB35629.1", "locus_tag": "AFB35629.1", "end": 18415}]], "synteny_score": 0, "hits": 2, "core_gene_hits": 1, "core_bonus": 3, "blast_score": 781.0}], [{"accession": "BGC0001502", "proteins": ["YP_856987.1", "YP_856988.1", "YP_856989.1", "YP_856990.1", "YP_856991.1", "YP_856992.1", "YP_856993.1"], "description": "amonabactin P 750", "tags": ["AHA_2473", "AHA_2474", "AHA_2475", "AHA_2476", "AHA_2477", "AHA_2478", "AHA_2479"], "cluster_type": "NRP", "cluster_label": "c1"}, {"pairings": [["input|c1|48992-50609|-|ctg6_48|", 5, {"perc_ident": 48, "genecluster": "BGC0001502_c1", "blastscore": 483, "perc_coverage": 99.07063197026022, "start": 12683, "annotation": "2,3-dihydroxybenzoate-AMP_ligase", "strand": "-", "evalue": 4.2e-136, "name": "AHA_2478", "locus_tag": "YP_856992.1", "end": 14344}], ["input|c1|51846-52632|-|ctg6_50|", 7, {"perc_ident": 48, "genecluster": "BGC0001502_c1", "blastscore": 214, "perc_coverage": 97.70114942528735, "start": 7859, "annotation": "2,3-dihydro-2,3-dihydroxybenzoate_dehydrogenase", "strand": "-", "evalue": 2.3e-55, "name": "AHA_2475", "locus_tag": "YP_856989.1", "end": 8608}]], "synteny_score": 0, "hits": 2, "core_gene_hits": 1, "core_bonus": 3, "blast_score": 697.0}], [{"accession": "BGC0000300", "proteins": ["EFL06860.1", "EFL06861.1", "EFL06862.1", "EFL06863.1", "EFL06864.1", "EFL06865.1", "EFL06866.1", "EFL06867.1", "EFL06868.1", "EFL06869.1", "EFL06870.1", "EFL06871.1", "EFL06872.1", "EFL06873.1", "EFL06874.1", "EFL06875.1"], "description": "amychelin", "tags": ["SSMG_02531", "SSMG_02532", "SSMG_02533", "SSMG_02534", "SSMG_02535", "SSMG_02536", "SSMG_02537", "SSMG_02538", "SSMG_02539", "SSMG_02540", "SSMG_02541", "SSMG_02542", "SSMG_02543", "SSMG_02544", "SSMG_02545", "SSMG_02546"], "cluster_type": "NRP", "cluster_label": "c1"}, {"pairings": [["input|c1|40662-40887|-|ctg6_45|", 2, {"perc_ident": 58, "genecluster": "BGC0000300_c1", "blastscore": 91, "perc_coverage": 83.78378378378379, "start": 26802, "annotation": "mbtH_protein", "strand": "-", "evalue": 4.9e-19, "name": "SSMG_02539", "locus_tag": "EFL06868.1", "end": 27023}], ["input|c1|48992-50609|-|ctg6_48|", 5, {"perc_ident": 54, "genecluster": "BGC0000300_c1", "blastscore": 572, "perc_coverage": 98.69888475836431, "start": 29169, "annotation": "2,3-dihydroxybenzoate-AMP_ligase", "strand": "+", "evalue": 5.3e-163, "name": "SSMG_02542", "locus_tag": "EFL06871.1", "end": 30716}]], "synteny_score": 0, "hits": 2, "core_gene_hits": 1, "core_bonus": 3, "blast_score": 663.0}], [{"accession": "BGC0000459", "proteins": ["AGN74872.1", "AGN74873.1", "AGN74874.1", "AGN74875.1", "AGN74876.1", "AGN74877.1", "AGN74878.1", "AGN74879.1", "AGN74880.1", "AGN74881.1", "AGN74882.1", "AGN74883.1", "AGN74884.1", "AGN74885.1", "AGN74886.1", "AGN74887.1", "AGN74888.1", "AGN74889.1", "AGN74890.1", "AGN74891.1", "AGN74892.1", "AGN74893.1", "AGN74894.1", "AGN74895.1", "AGN74896.1", "AGN74897.1", "AGN74898.1", "AGN74899.1", "AGN74900.1", "AGN74901.1", "AGN74902.1", "AGN74903.1", "AGN74904.1", "AGN74905.1", "AGN74906.1", "AGN74907.1"], "description": "griseoviridin / fijimycin A", "tags": ["AGN74872.1", "AGN74873.1", "AGN74874.1", "AGN74875.1", "AGN74876.1", "AGN74877.1", "AGN74878.1", "AGN74879.1", "AGN74880.1", "AGN74881.1", "AGN74882.1", "AGN74883.1", "AGN74884.1", "AGN74885.1", "AGN74886.1", "AGN74887.1", "AGN74888.1", "AGN74889.1", "AGN74890.1", "AGN74891.1", "AGN74892.1", "AGN74893.1", "AGN74894.1", "AGN74895.1", "AGN74896.1", "AGN74897.1", "AGN74898.1", "AGN74899.1", "AGN74900.1", "AGN74901.1", "AGN74902.1", "AGN74903.1", "AGN74904.1", "AGN74905.1", "AGN74906.1", "AGN74907.1"], "cluster_type": "NRP:Cyclic depsipeptide + Polyketide:Trans-AT type I", "cluster_label": "c1"}, {"pairings": [["input|c1|40662-40887|-|ctg6_45|", 2, {"perc_ident": 52, "genecluster": "BGC0000459_c1", "blastscore": 83, "perc_coverage": 89.1891891891892, "start": 20829, "annotation": "MbtH_domain-containing_protein", "strand": "-", "evalue": 1.8e-16, "name": "AGN74884.1", "locus_tag": "AGN74884.1", "end": 21080}], ["input|c1|48992-50609|-|ctg6_48|", 5, {"perc_ident": 53, "genecluster": "BGC0000459_c1", "blastscore": 567, "perc_coverage": 98.88475836431226, "start": 16253, "annotation": "3-hydroxypicolinic_acid:AMP_ligase", "strand": "+", "evalue": 1.7e-161, "name": "AGN74880.1", "locus_tag": "AGN74880.1", "end": 17875}]], "synteny_score": 0, "hits": 2, "core_gene_hits": 1, "core_bonus": 3, "blast_score": 650.0}], [{"accession": "BGC0000450", "proteins": ["BAH04156.1", "BAH04157.1", "BAH04158.1", "BAH04159.1", "BAH04160.1", "BAH04161.1", "BAH04162.1", "BAH04163.1", "BAH04164.1", "BAH04165.1", "BAH04166.1", "BAH04167.1", "BAH04168.1", "BAH04169.1", "BAH04170.1", "BAH04171.1", "BAH04172.1", "BAH04173.1"], "description": "triostin A", "tags": ["BAH04156.1", "BAH04157.1", "BAH04158.1", "BAH04159.1", "BAH04160.1", "BAH04161.1", "BAH04162.1", "BAH04163.1", "BAH04164.1", "BAH04165.1", "BAH04166.1", "BAH04167.1", "BAH04168.1", "BAH04169.1", "BAH04170.1", "BAH04171.1", "BAH04172.1", "BAH04173.1"], "cluster_type": "NRP", "cluster_label": "c1"}, {"pairings": [["input|c1|40662-40887|-|ctg6_45|", 2, {"perc_ident": 50, "genecluster": "BGC0000450_c1", "blastscore": 76, "perc_coverage": 81.08108108108108, "start": 3883, "annotation": "MbtH-like_protein", "strand": "-", "evalue": 2.8e-14, "name": "BAH04160.1", "locus_tag": "BAH04160.1", "end": 4095}], ["input|c1|48992-50609|-|ctg6_48|", 5, {"perc_ident": 50, "genecluster": "BGC0000450_c1", "blastscore": 524, "perc_coverage": 97.76951672862454, "start": 32373, "annotation": "AMP-binding_ligase", "strand": "+", "evalue": 2.8e-148, "name": "BAH04171.1", "locus_tag": "BAH04171.1", "end": 33956}]], "synteny_score": 0, "hits": 2, "core_gene_hits": 1, "core_bonus": 3, "blast_score": 600.0}], [{"accession": "BGC0000415", "proteins": ["AET98900.1", "AET98901.1", "AET98902.1", "AET98903.1", "AET98904.1", "AET98905.1", "AET98906.1", "AET98907.1", "AET98908.1", "AET98909.1", "AET98910.1", "AET98911.1", "AET98912.1", "AET98913.1", "AET98914.1", "AET98915.1", "AET98916.1"], "description": "quinomycin", "tags": ["AET98900.1", "AET98901.1", "AET98902.1", "AET98903.1", "AET98904.1", "AET98905.1", "AET98906.1", "AET98907.1", "AET98908.1", "AET98909.1", "AET98910.1", "AET98911.1", "AET98912.1", "AET98913.1", "AET98914.1", "AET98915.1", "AET98916.1"], "cluster_type": "NRP", "cluster_label": "c1"}, {"pairings": [["input|c1|40662-40887|-|ctg6_45|", 2, {"perc_ident": 50, "genecluster": "BGC0000415_c1", "blastscore": 75, "perc_coverage": 81.08108108108108, "start": 3055, "annotation": "MbtH-like_protein", "strand": "-", "evalue": 4.8e-14, "name": "AET98904.1", "locus_tag": "AET98904.1", "end": 3267}], ["input|c1|48992-50609|-|ctg6_48|", 5, {"perc_ident": 50, "genecluster": "BGC0000415_c1", "blastscore": 525, "perc_coverage": 97.76951672862454, "start": 31596, "annotation": "putative_AMP-binding_ligase", "strand": "+", "evalue": 7.5e-149, "name": "AET98914.1", "locus_tag": "AET98914.1", "end": 33179}]], "synteny_score": 0, "hits": 2, "core_gene_hits": 1, "core_bonus": 3, "blast_score": 600.0}], [{"accession": "BGC0000434", "proteins": ["BAI63266.1", "BAI63267.1", "BAI63268.1", "BAI63269.1", "BAI63270.1", "BAI63271.1", "BAI63272.1", "BAI63273.1", "BAI63274.1", "BAI63275.1", "BAI63276.1", "BAI63277.1", "BAI63278.1", "BAI63279.1", "BAI63280.1", "BAI63281.1", "BAI63282.1", "BAI63283.1", "BAI63284.1", "BAI63285.1", "BAI63286.1", "BAI63287.1", "BAI63288.1", "BAI63289.1", "BAI63290.1", "BAI63291.1", "BAI63292.1", "BAI63293.1"], "description": "SW-163C / UK-63598 / SW-163E / SW-163F / SW-163G", "tags": ["BAI63266.1", "BAI63267.1", "BAI63268.1", "BAI63269.1", "BAI63270.1", "BAI63271.1", "BAI63272.1", "BAI63273.1", "BAI63274.1", "BAI63275.1", "BAI63276.1", "BAI63277.1", "BAI63278.1", "BAI63279.1", "BAI63280.1", "BAI63281.1", "BAI63282.1", "BAI63283.1", "BAI63284.1", "BAI63285.1", "BAI63286.1", "BAI63287.1", "BAI63288.1", "BAI63289.1", "BAI63290.1", "BAI63291.1", "BAI63292.1", "BAI63293.1"], "cluster_type": "NRP", "cluster_label": "c1"}, {"pairings": [["input|c1|40662-40887|-|ctg6_45|", 2, {"perc_ident": 51, "genecluster": "BGC0000434_c1", "blastscore": 78, "perc_coverage": 85.13513513513513, "start": 52369, "annotation": "MbtH-like_protein", "strand": "+", "evalue": 4.3e-15, "name": "BAI63290.1", "locus_tag": "BAI63290.1", "end": 52581}], ["input|c1|48992-50609|-|ctg6_48|", 5, {"perc_ident": 47, "genecluster": "BGC0000434_c1", "blastscore": 475, "perc_coverage": 97.58364312267658, "start": 28689, "annotation": "putative_peptide_arylation_enzyme", "strand": "-", "evalue": 1.2e-133, "name": "BAI63284.1", "locus_tag": "BAI63284.1", "end": 30275}]], "synteny_score": 0, "hits": 2, "core_gene_hits": 1, "core_bonus": 3, "blast_score": 553.0}], [{"accession": "BGC0001783", "proteins": ["AFW04547.1", "AFW04548.1", "AFW04549.1", "AFW04550.1", "AFW04551.1", "AFW04552.1", "AFW04553.1", "AFW04554.1", "AFW04555.1", "AFW04556.1", "AFW04557.1", "AFW04558.1", "AFW04559.1", "AFW04560.1", "AFW04561.1", "AFW04562.1", "AFW04563.1", "AFW04564.1", "AFW04565.1", "AFW04566.1", "AFW04567.1", "AFW04568.1", "AFW04569.1", "AFW04570.1", "AFW04571.1", "AFW04572.1", "AFW04573.1", "AFW04574.1", "AFW04575.1", "AFW04576.1", "AFW04577.1", "AFW04578.1", "AFW04579.1", "AFW04580.1", "AFW04581.1", "AFW04582.1", "AFW04583.1", "AFW04584.1", "AFW04585.1", "AFW04586.1", "AFW04587.1", "AFW04588.1", "AFW04589.1", "AFW04590.1", "AFW04591.1", "AFW04592.1", "AFW04593.1", "AFW04594.1", "AFW04595.1", "AFW04596.1", "AFW04597.1", "AFW04598.1", "AFW04599.1", "AFW04600.1", "AFW04601.1"], "description": "streptonigrin", "tags": ["AFW04547.1", "AFW04548.1", "AFW04549.1", "AFW04550.1", "AFW04551.1", "AFW04552.1", "AFW04553.1", "AFW04554.1", "AFW04555.1", "AFW04556.1", "AFW04557.1", "AFW04558.1", "AFW04559.1", "AFW04560.1", "AFW04561.1", "AFW04562.1", "AFW04563.1", "AFW04564.1", "AFW04565.1", "AFW04566.1", "AFW04567.1", "AFW04568.1", "AFW04569.1", "AFW04570.1", "AFW04571.1", "AFW04572.1", "AFW04573.1", "AFW04574.1", "AFW04575.1", "AFW04576.1", "AFW04577.1", "AFW04578.1", "AFW04579.1", "AFW04580.1", "AFW04581.1", "AFW04582.1", "AFW04583.1", "AFW04584.1", "AFW04585.1", "AFW04586.1", "AFW04587.1", "AFW04588.1", "AFW04589.1", "AFW04590.1", "AFW04591.1", "AFW04592.1", "AFW04593.1", "AFW04594.1", "AFW04595.1", "AFW04596.1", "AFW04597.1", "AFW04598.1", "AFW04599.1", "AFW04600.1", "AFW04601.1"], "cluster_type": "Other", "cluster_label": "c1"}, {"pairings": [["input|c1|48074-48968|-|ctg6_47|", 4, {"perc_ident": 53, "genecluster": "BGC0001783_c1", "blastscore": 228, "perc_coverage": 68.68686868686868, "start": 23169, "annotation": "Isochorismatase,PhzD", "strand": "-", "evalue": 1e-59, "name": "AFW04565.1", "locus_tag": "AFW04565.1", "end": 23807}], ["input|c1|51846-52632|-|ctg6_50|", 7, {"perc_ident": 56, "genecluster": "BGC0001783_c1", "blastscore": 282, "perc_coverage": 99.61685823754789, "start": 23820, "annotation": "2,3-dihydroxybenzoate-2,3-dehydrogenase", "strand": "-", "evalue": 5.3e-76, "name": "AFW04566.1", "locus_tag": "AFW04566.1", "end": 24677}]], "synteny_score": 0, "hits": 2, "core_gene_hits": 0, "core_bonus": 0, "blast_score": 510.0}], [{"accession": "BGC0001731", "proteins": ["AIE54168.1", "AIE54169.1", "AIE54170.1", "AIE54171.1", "AIE54172.1", "AIE54173.1", "AIE54174.1", "AIE54175.1", "AIE54176.1", "AIE54177.1", "AIE54178.1", "AIE54179.1", "AIE54180.1", "AIE54181.1", "AIE54182.1", "AIE54183.1", "AIE54184.1", "AIE54185.1", "AIE54186.1", "AIE54187.1", "AIE54188.1", "AIE54189.1", "AIE54190.1", "AIE54191.1", "AIE54192.1", "AIE54193.1", "AIE54194.1", "AIE54195.1", "AIE54196.1", "AIE54197.1", "AIE54198.1", "AIE54199.1", "AIE54200.1", "AIE54201.1", "AIE54202.1", "AIE54203.1", "AIE54204.1", "AIE54205.1", "AIE54206.1", "AIE54207.1", "AIE54208.1", "AIE54209.1", "AIE54210.1", "AIE54211.1", "AIE54212.1", "AIE54213.1", "AIE54214.1", "AIE54215.1", "AIE54216.1", "AIE54217.1", "AIE54218.1", "AIE54219.1", "AIE54220.1"], "description": "paulomycin", "tags": ["AIE54168.1", "AIE54169.1", "AIE54170.1", "AIE54171.1", "AIE54172.1", "AIE54173.1", "AIE54174.1", "AIE54175.1", "AIE54176.1", "AIE54177.1", "AIE54178.1", "AIE54179.1", "AIE54180.1", "AIE54181.1", "AIE54182.1", "AIE54183.1", "AIE54184.1", "AIE54185.1", "AIE54186.1", "AIE54187.1", "AIE54188.1", "AIE54189.1", "AIE54190.1", "AIE54191.1", "AIE54192.1", "AIE54193.1", "AIE54194.1", "AIE54195.1", "AIE54196.1", "AIE54197.1", "AIE54198.1", "AIE54199.1", "AIE54200.1", "AIE54201.1", "AIE54202.1", "AIE54203.1", "AIE54204.1", "AIE54205.1", "AIE54206.1", "AIE54207.1", "AIE54208.1", "AIE54209.1", "AIE54210.1", "AIE54211.1", "AIE54212.1", "AIE54213.1", "AIE54214.1", "AIE54215.1", "AIE54216.1", "AIE54217.1", "AIE54218.1", "AIE54219.1", "AIE54220.1"], "cluster_type": "Other", "cluster_label": "c1"}, {"pairings": [["input|c1|48074-48968|-|ctg6_47|", 4, {"perc_ident": 55, "genecluster": "BGC0001731_c1", "blastscore": 257, "perc_coverage": 71.04377104377105, "start": 25169, "annotation": "Pau19", "strand": "-", "evalue": 3.6e-68, "name": "AIE54186.1", "locus_tag": "AIE54186.1", "end": 25828}], ["input|c1|51846-52632|-|ctg6_50|", 7, {"perc_ident": 51, "genecluster": "BGC0001731_c1", "blastscore": 227, "perc_coverage": 96.93486590038314, "start": 26028, "annotation": "Pau20", "strand": "-", "evalue": 2e-59, "name": "AIE54187.1", "locus_tag": "AIE54187.1", "end": 26813}]], "synteny_score": 0, "hits": 2, "core_gene_hits": 0, "core_bonus": 0, "blast_score": 484.0}], [{"accession": "BGC0001732", "proteins": ["AIE54221.1", "AIE54222.1", "AIE54223.1", "AIE54224.1", "AIE54225.1", "AIE54226.1", "AIE54227.1", "AIE54228.1", "AIE54229.1", "AIE54230.1", "AIE54231.1", "AIE54232.1", "AIE54233.1", "AIE54234.1", "AIE54235.1", "AIE54236.1", "AIE54237.1", "AIE54238.1", "AIE54239.1", "AIE54240.1", "AIE54241.1", "AIE54242.1", "AIE54243.1", "AIE54244.1", "AIE54245.1", "AIE54246.1", "AIE54247.1", "AIE54248.1", "AIE54249.1", "AIE54250.1", "AIE54251.1", "AIE54252.1", "AIE54253.1", "AIE54254.1", "AIE54255.1", "AIE54256.1", "AIE54257.1", "AIE54258.1", "AIE54259.1", "AIE54260.1", "AIE54261.1", "AIE54262.1", "AIE54263.1", "AIE54264.1", "AIE54265.1", "AIE54266.1", "AIE54267.1", "AIE54268.1", "AIE54269.1", "AIE54270.1", "AIE54271.1", "AIE54272.1", "AIE54273.1"], "description": "paulomycin", "tags": ["AIE54221.1", "AIE54222.1", "AIE54223.1", "AIE54224.1", "AIE54225.1", "AIE54226.1", "AIE54227.1", "AIE54228.1", "AIE54229.1", "AIE54230.1", "AIE54231.1", "AIE54232.1", "AIE54233.1", "AIE54234.1", "AIE54235.1", "AIE54236.1", "AIE54237.1", "AIE54238.1", "AIE54239.1", "AIE54240.1", "AIE54241.1", "AIE54242.1", "AIE54243.1", "AIE54244.1", "AIE54245.1", "AIE54246.1", "AIE54247.1", "AIE54248.1", "AIE54249.1", "AIE54250.1", "AIE54251.1", "AIE54252.1", "AIE54253.1", "AIE54254.1", "AIE54255.1", "AIE54256.1", "AIE54257.1", "AIE54258.1", "AIE54259.1", "AIE54260.1", "AIE54261.1", "AIE54262.1", "AIE54263.1", "AIE54264.1", "AIE54265.1", "AIE54266.1", "AIE54267.1", "AIE54268.1", "AIE54269.1", "AIE54270.1", "AIE54271.1", "AIE54272.1", "AIE54273.1"], "cluster_type": "Other", "cluster_label": "c1"}, {"pairings": [["input|c1|48074-48968|-|ctg6_47|", 4, {"perc_ident": 54, "genecluster": "BGC0001732_c1", "blastscore": 256, "perc_coverage": 71.04377104377105, "start": 25169, "annotation": "PauY19", "strand": "-", "evalue": 4.7e-68, "name": "AIE54239.1", "locus_tag": "AIE54239.1", "end": 25828}], ["input|c1|51846-52632|-|ctg6_50|", 7, {"perc_ident": 51, "genecluster": "BGC0001732_c1", "blastscore": 227, "perc_coverage": 96.93486590038314, "start": 26028, "annotation": "PauY20", "strand": "-", "evalue": 2e-59, "name": "AIE54240.1", "locus_tag": "AIE54240.1", "end": 26813}]], "synteny_score": 0, "hits": 2, "core_gene_hits": 0, "core_bonus": 0, "blast_score": 483.0}], [{"accession": "BGC0000032", "proteins": ["AEH42470.1", "AEH42471.1", "AEH42472.1", "AEH42473.1", "AEH42474.1", "AEH42475.1", "AEH42476.1", "AEH42477.1", "AEH42478.1", "AEH42479.1", "AEH42480.1", "AEH42481.1", "AEH42482.1", "AEH42483.1", "AEH42484.1", "AEH42485.1", "AEH42486.1", "AEH42487.1", "AEH42488.1", "AEH42489.1", "AEH42490.1", "AEH42491.1", "AEH42492.1", "AEH42493.1", "AEH42494.1", "AEH42495.1", "AEH42496.1", "AEH42497.1", "AEH42498.1"], "description": "A23187", "tags": ["AEH42470.1", "AEH42471.1", "AEH42472.1", "AEH42473.1", "AEH42474.1", "AEH42475.1", "AEH42476.1", "AEH42477.1", "AEH42478.1", "AEH42479.1", "AEH42480.1", "AEH42481.1", "AEH42482.1", "AEH42483.1", "AEH42484.1", "AEH42485.1", "AEH42486.1", "AEH42487.1", "AEH42488.1", "AEH42489.1", "AEH42490.1", "AEH42491.1", "AEH42492.1", "AEH42493.1", "AEH42494.1", "AEH42495.1", "AEH42496.1", "AEH42497.1", "AEH42498.1"], "cluster_type": "Polyketide", "cluster_label": "c1"}, {"pairings": [["input|c1|48074-48968|-|ctg6_47|", 4, {"perc_ident": 53, "genecluster": "BGC0000032_c1", "blastscore": 220, "perc_coverage": 66.32996632996633, "start": 28948, "annotation": "isochorismatase", "strand": "-", "evalue": 4.8e-57, "name": "AEH42480.1", "locus_tag": "AEH42480.1", "end": 29628}], ["input|c1|51846-52632|-|ctg6_50|", 7, {"perc_ident": 54, "genecluster": "BGC0000032_c1", "blastscore": 261, "perc_coverage": 97.70114942528735, "start": 29661, "annotation": "2,3-dihydroxybenzoate-2,3-dehydrogenase", "strand": "-", "evalue": 1.7e-69, "name": "AEH42481.1", "locus_tag": "AEH42481.1", "end": 30473}]], "synteny_score": 0, "hits": 2, "core_gene_hits": 0, "core_bonus": 0, "blast_score": 481.0}], [{"accession": "BGC0001848", "proteins": ["AXO35173.1", "AXO35174.1", "AXO35175.1", "AXO35176.1", "AXO35177.1", "AXO35178.1", "AXO35179.1", "AXO35180.1", "AXO35181.1", "AXO35182.1", "AXO35183.1", "AXO35184.1", "AXO35185.1", "AXO35186.1", "AXO35187.1", "AXO35188.1", "AXO35189.1", "AXO35190.1", "AXO35191.1", "AXO35192.1", "AXO35193.1", "AXO35194.1", "AXO35195.1", "AXO35196.1", "AXO35197.1", "AXO35198.1", "AXO35199.1", "AXO35200.1", "AXO35201.1", "AXO35202.1", "AXO35203.1", "AXO35204.1", "AXO35205.1", "AXO35206.1", "AXO35207.1", "AXO35208.1", "AXO35209.1", "AXO35210.1", "AXO35211.1", "AXO35212.1", "AXO35213.1", "AXO35214.1", "AXO35215.1", "AXO35216.1", "AXO35217.1", "AXO35218.1", "AXO35219.1", "AXO35220.1", "AXO35221.1", "AXO35222.1"], "description": "diazaquinomycin H / diazaquinomycin J", "tags": ["MicB006_2892", "MicB006_2893", "MicB006_2894", "MicB006_2895", "MicB006_2896", "MicB006_2897", "MicB006_2898", "MicB006_2899", "MicB006_2900", "MicB006_2901", "MicB006_2902", "MicB006_2903", "MicB006_2904", "MicB006_2905", "MicB006_2906", "MicB006_2907", "MicB006_2908", "MicB006_2909", "MicB006_2910", "MicB006_2911", "MicB006_2912", "MicB006_2913", "MicB006_2914", "MicB006_2915", "MicB006_2916", "MicB006_2917", "MicB006_2918", "MicB006_2919", "MicB006_2920", "MicB006_2921", "MicB006_2922", "MicB006_2923", "MicB006_2924", "MicB006_2925", "MicB006_2926", "MicB006_2927", "MicB006_2928", "MicB006_2929", "MicB006_2930", "MicB006_2931", "MicB006_2932", "MicB006_2933", "MicB006_2934", "MicB006_2935", "MicB006_2936", "MicB006_2937", "MicB006_2938", "MicB006_2939", "MicB006_2940", "MicB006_2941"], "cluster_type": "Other", "cluster_label": "c1"}, {"pairings": [["input|c1|48074-48968|-|ctg6_47|", 4, {"perc_ident": 48, "genecluster": "BGC0001848_c1", "blastscore": 227, "perc_coverage": 74.74747474747475, "start": 6662, "annotation": "isochorismatase", "strand": "-", "evalue": 3e-59, "name": "MicB006_2898", "locus_tag": "AXO35179.1", "end": 7336}], ["input|c1|51846-52632|-|ctg6_50|", 7, {"perc_ident": 51, "genecluster": "BGC0001848_c1", "blastscore": 253, "perc_coverage": 100.0, "start": 7369, "annotation": "2,3-dihydro-2,3-dihydroxybenzoate_dehydrogenase", "strand": "-", "evalue": 4.5e-67, "name": "MicB006_2899", "locus_tag": "AXO35180.1", "end": 8154}]], "synteny_score": 0, "hits": 2, "core_gene_hits": 0, "core_bonus": 0, "blast_score": 480.0}], [{"accession": "BGC0001675", "proteins": ["AQW35023.1", "AQW35024.1", "AQW35025.1", "AQW35026.1", "AQW35027.1", "AQW35028.1", "AQW35029.1", "AQW35030.1", "AQW35031.1", "AQW35032.1", "AQW35033.1", "AQW35034.1", "AQW35035.1", "AQW35036.1", "AQW35037.1", "AQW35038.1", "AQW35039.1", "AQW35040.1", "AQW35041.1", "AQW35042.1", "AQW35043.1", "AQW35044.1", "AQW35045.1", "AQW35046.1", "AQW35047.1", "AQW35048.1", "AQW35049.1", "AQW35050.1", "AQW35051.1", "AQW35052.1", "AQW35053.1", "AQW35054.1", "AQW35055.1", "AQW35056.1", "AQW35057.1", "AQW35058.1", "AQW35059.1", "AQW35060.1", "AQW35061.1", "AQW35062.1", "AQW35063.1", "AQW35064.1", "AQW35065.1", "AQW35066.1", "AQW35067.1", "AQW35068.1", "AQW35069.1", "AQW35070.1", "AQW35071.1", "AQW35072.1", "AQW35073.1", "AQW35074.1", "AQW35075.1", "AQW35076.1", "AQW35077.1", "AQW35078.1", "AQW35079.1", "AQW35080.1"], "description": "murayaquinone", "tags": ["AQW35023.1", "AQW35024.1", "AQW35025.1", "AQW35026.1", "AQW35027.1", "AQW35028.1", "AQW35029.1", "AQW35030.1", "AQW35031.1", "AQW35032.1", "AQW35033.1", "AQW35034.1", "AQW35035.1", "AQW35036.1", "AQW35037.1", "AQW35038.1", "AQW35039.1", "AQW35040.1", "AQW35041.1", "AQW35042.1", "AQW35043.1", "AQW35044.1", "AQW35045.1", "AQW35046.1", "AQW35047.1", "AQW35048.1", "AQW35049.1", "AQW35050.1", "AQW35051.1", "AQW35052.1", "AQW35053.1", "AQW35054.1", "AQW35055.1", "AQW35056.1", "AQW35057.1", "AQW35058.1", "AQW35059.1", "AQW35060.1", "AQW35061.1", "AQW35062.1", "AQW35063.1", "AQW35064.1", "AQW35065.1", "AQW35066.1", "AQW35067.1", "AQW35068.1", "AQW35069.1", "AQW35070.1", "AQW35071.1", "AQW35072.1", "AQW35073.1", "AQW35074.1", "AQW35075.1", "AQW35076.1", "AQW35077.1", "AQW35078.1", "AQW35079.1", "AQW35080.1"], "cluster_type": "Polyketide", "cluster_label": "c1"}, {"pairings": [["input|c1|48074-48968|-|ctg6_47|", 4, {"perc_ident": 54, "genecluster": "BGC0001675_c1", "blastscore": 233, "perc_coverage": 70.37037037037037, "start": 34346, "annotation": "phenazine_biosynthesis_protein_PhzD", "strand": "-", "evalue": 4.2e-61, "name": "AQW35049.1", "locus_tag": "AQW35049.1", "end": 35074}], ["input|c1|51846-52632|-|ctg6_50|", 7, {"perc_ident": 51, "genecluster": "BGC0001675_c1", "blastscore": 247, "perc_coverage": 96.93486590038314, "start": 35076, "annotation": "2,3-dihydroxybenzoate-2,3-dehydrogenase", "strand": "-", "evalue": 2.5e-65, "name": "AQW35050.1", "locus_tag": "AQW35050.1", "end": 35858}]], "synteny_score": 0, "hits": 2, "core_gene_hits": 0, "core_bonus": 0, "blast_score": 480.0}], [{"accession": "BGC0001850", "proteins": ["RZB16697.1", "RZB16698.1", "RZB16699.1", "RZB16700.1", "RZB16701.1", "RZB16702.1", "RZB16703.1", "RZB16704.1", "RZB16705.1", "RZB16796.1", "RZB16706.1", "RZB16707.1", "RZB16708.1", "RZB16709.1", "RZB16710.1", "RZB16711.1", "RZB16712.1", "RZB16713.1", "RZB16714.1", "RZB16715.1"], "description": "diazaquinomycin A / diazaquinomycin E / diazaquinomycin F / diazaquinomycin G", "tags": ["StrepF001_25885", "StrepF001_25890", "StrepF001_25895", "StrepF001_25900", "StrepF001_25905", "StrepF001_25910", "StrepF001_25915", "StrepF001_25920", "StrepF001_25925", "StrepF001_25930", "StrepF001_25935", "StrepF001_25940", "StrepF001_25945", "StrepF001_25950", "StrepF001_25955", "StrepF001_25960", "StrepF001_25965", "StrepF001_25970", "StrepF001_25975", "StrepF001_25980"], "cluster_type": "Other:Shikimate-derived", "cluster_label": "c1"}, {"pairings": [["input|c1|48074-48968|-|ctg6_47|", 4, {"perc_ident": 51, "genecluster": "BGC0001850_c1", "blastscore": 209, "perc_coverage": 67.34006734006735, "start": 13090, "annotation": "isochorismatase_family_protein", "strand": "+", "evalue": 6.5e-54, "name": "StrepF001_25945", "locus_tag": "RZB16708.1", "end": 13755}], ["input|c1|51846-52632|-|ctg6_50|", 7, {"perc_ident": 54, "genecluster": "BGC0001850_c1", "blastscore": 267, "perc_coverage": 97.31800766283524, "start": 12287, "annotation": "2,3-dihydro-2,3-dihydroxybenzoate_dehydrogenase", "strand": "+", "evalue": 1.8e-71, "name": "StrepF001_25940", "locus_tag": "RZB16707.1", "end": 13057}]], "synteny_score": 0, "hits": 2, "core_gene_hits": 0, "core_bonus": 0, "blast_score": 476.0}]], "prefix": "knownclusterblast", "region_number": 1, "total_hits": 36}]}, "subcluster": {"proteins": [], "search_type": "subclusterblast", "record_id": "6", "schema_version": 1, "results": [{"ranking": [], "prefix": "subclusterblast", "region_number": 1, "total_hits": 0}]}}, "antismash.detection.hmm_detection": {"enabled_types": ["T1PKS", "T2PKS", "T3PKS", "transAT-PKS", "hglE-KS", "arylpolyene", "resorcinol", "ladderane", "PUFA", "NRPS", "CDPS", "thioamide-NRP", "terpene", "lanthipeptide", "lipolanthine", "bacteriocin", "thiopeptide", "TfuA-related", "linaridin", "cyanobactin", "glycocin", "LAP", "lassopeptide", "sactipeptide", "bottromycin", "head_to_tail", "microviridin", "proteusin", "blactam", "amglyccycl", "aminocoumarin", "siderophore", "ectoine", "NAGGN", "butyrolactone", "indole", "nucleoside", "phosphoglycolipid", "melanin", "oligosaccharide", "furan", "hserlactone", "phenazine", "phosphonate", "fused", "other", "acyl_amino_acids", "PBDE", "PpyS-KS", "betalactone", "RaS-RiPP", "fungal-RiPP", "tropodithietic-acid", "NRPS-like", "PKS-like", "transAT-PKS-like"], "record_id": "6", "schema_version": 2, "strictness": "relaxed", "rule_results": {"tool": "rule-based-clusters", "schema_version": 2, "cds_by_protocluster": [[{"qualifiers": {"aStool": ["rule-based-clusters"], "contig_edge": ["False"], "core_location": ["[40883:50609]"], "cutoff": ["20000"], "detection_rule": ["(cds(Condensation and (AMP-binding or A-OX)) or (Condensation and AMP-binding))"], "neighbourhood": ["20000"], "product": ["NRPS"], "protocluster_number": ["1"], "tool": ["antismash"]}, "location": "[20883:70609]", "id": "<unknown id>", "type": "protocluster"}, [{"definition_domains": {}, "domains": [["Peptidase_S8", 2.3e-52, 172.2, 43, "rule-based-clusters"]], "cds_name": "ctg6_38"}, {"definition_domains": {"NRPS": ["AMP-binding", "Condensation"]}, "domains": [["Condensation", 1.8e-68, 224.9, 42, "rule-based-clusters"], ["AMP-binding", 2e-128, 422.6, 400, "rule-based-clusters"], ["PP-binding", 3.2e-16, 53.8, 164, "rule-based-clusters"]], "cds_name": "ctg6_46"}, {"definition_domains": {}, "domains": [["PP-binding", 8.2e-14, 46.0, 164, "rule-based-clusters"]], "cds_name": "ctg6_47"}, {"definition_domains": {"NRPS": ["AMP-binding"]}, "domains": [["AMP-binding", 3.6e-93, 306.4, 400, "rule-based-clusters"]], "cds_name": "ctg6_48"}, {"definition_domains": {}, "domains": [["adh_short", 1.4e-37, 123.5, 230, "rule-based-clusters"], ["adh_short_C2", 5.5e-35, 115.6, 47, "rule-based-clusters"]], "cds_name": "ctg6_50"}, {"definition_domains": {}, "domains": [["Acyl-CoA_dh_N", 1.6e-28, 93.8, 790, "rule-based-clusters"], ["Acyl-CoA_dh_M", 4.7e-26, 85.0, 43, "rule-based-clusters"], ["Acyl-CoA_dh_1", 1.1e-40, 133.4, 49, "rule-based-clusters"]], "cds_name": "ctg6_63"}]]]}}, "antismash.modules.lassopeptides": {"record_id": "6", "schema_version": 2, "new_cds_features": [], "protoclusters": {}, "motifs": {}}, "antismash.modules.pfam2go": {"schema_version": 1, "record_id": "6", "pfams": {"PF14833": {"GO:0051287": "NAD binding"}, "PF00587": {"GO:0006418": "tRNA aminoacylation for protein translation", "GO:0000166": "nucleotide binding", "GO:0005524": "ATP binding", "GO:0004812": "aminoacyl-tRNA ligase activity"}, "PF00082": {"GO:0004252": "serine-type endopeptidase activity", "GO:0006508": "proteolysis"}, "PF02687": {"GO:0016020": "membrane"}, "PF00463": {"GO:0019752": "carboxylic acid metabolic process", "GO:0004451": "isocitrate lyase activity"}, "PF00501": {"GO:0008152": "metabolic process", "GO:0003824": "catalytic activity"}, "PF02771": {"GO:0016627": "oxidoreductase activity, acting on the CH-CH group of donors", "GO:0050660": "flavin adenine dinucleotide binding", "GO:0055114": "oxidation-reduction process"}, "PF01235": {"GO:0006814": "sodium ion transport", "GO:0015655": "alanine:sodium symporter activity", "GO:0016020": "membrane", "GO:0032328": "alanine transport"}, "PF06609": {"GO:0022857": "transmembrane transporter activity", "GO:0055085": "transmembrane transport"}, "PF00441": {"GO:0016627": "oxidoreductase activity, acting on the CH-CH group of donors", "GO:0055114": "oxidation-reduction process"}, "PF01022": {"GO:0003700": "DNA binding transcription factor activity", "GO:0006355": "regulation of transcription, DNA-templated"}, "PF01370": {"GO:0050662": "coenzyme binding", "GO:0003824": "catalytic activity"}, "PF00083": {"GO:0022857": "transmembrane transporter activity", "GO:0055085": "transmembrane transport", "GO:0016021": "integral component of membrane"}, "PF02770": {"GO:0016627": "oxidoreductase activity, acting on the CH-CH group of donors", "GO:0055114": "oxidation-reduction process"}, "PF01479": {"GO:0003723": "RNA binding"}, "PF00149": {"GO:0016787": "hydrolase activity"}, "PF00975": {"GO:0009058": "biosynthetic process", "GO:0016788": "hydrolase activity, acting on ester bonds"}, "PF00171": {"GO:0016491": "oxidoreductase activity", "GO:0008152": "metabolic process", "GO:0055114": "oxidation-reduction process"}, "PF01648": {"GO:0000287": "magnesium ion binding", "GO:0008897": "holo-[acyl-carrier-protein] synthase activity"}, "PF07690": {"GO:0055085": "transmembrane transport", "GO:0016021": "integral component of membrane"}, "PF16113": {"GO:0003860": "3-hydroxyisobutyryl-CoA hydrolase activity"}, "PF00857": {"GO:0008152": "metabolic process", "GO:0003824": "catalytic activity"}, "PF07973": {"GO:0043039": "tRNA aminoacylation", "GO:0005524": "ATP binding", "GO:0004812": "aminoacyl-tRNA ligase activity"}, "PF03446": {"GO:0004616": "phosphogluconate dehydrogenase (decarboxylating) activity", "GO:0055114": "oxidation-reduction process"}, "PF00005": {"GO:0016887": "ATPase activity", "GO:0005524": "ATP binding"}, "PF03972": {"GO:0016829": "lyase activity"}, "PF00378": {"GO:0008152": "metabolic process", "GO:0003824": "catalytic activity"}, "PF01810": {"GO:0006865": "amino acid transport", "GO:0016020": "membrane"}, "PF02535": {"GO:0030001": "metal ion transport", "GO:0055085": "transmembrane transport", "GO:0046873": "metal ion transmembrane transporter activity", "GO:0016020": "membrane"}, "PF00216": {"GO:0003677": "DNA binding"}, "PF02826": {"GO:0051287": "NAD binding", "GO:0055114": "oxidation-reduction process"}, "PF00849": {"GO:0009982": "pseudouridine synthase activity", "GO:0009451": "RNA modification", "GO:0003723": "RNA binding", "GO:0001522": "pseudouridine synthesis"}}}}}, {"id": "7", "seq": {"alphabet": "DNAAlphabet", "data": "AGCACCAGTAATAACAGCGAAACAAGGTGTAACCGTACATGTGGGAGATAAATTAAGTCCAGAAAGTTTAGTGAGTGTAAAAGATAATAAAGATCCAAATCCAGTAATAACAGTAGGAGCGTATGATACAAGTAAGCCAGGCACAATATCAGTTCAAGTAACGGCAACCGATAAGGTAGGAAATAGCTCAACTGAAACAGTAAATGTTATAGTTCTTGAGAAAGAAAAGCCAGAGCAGAAACCCGAACAAAAACCAGAACAGAAAACTGCAGGAACAACTTCTAAAGAGCAGGATAATGGATTACTTGCATCAAATTTTAATGGTGTAGCTAAAATAAGATTTTAGCAGAAATCTATAATAGCGAAGATTTTAGAAGGTTCATCTATAAGTTTTTTATCAGTCGAACTTAACTAATCAAAATCATATTTTAAAAAGGTCCGACTTTCCTACAGTTGGACCTTTTTTATATGTTTAATTAATTGTATTAAAATTTCATAAATTTATTTAATGGTTTATAGCGTAAAATTACCTTACCTTCAATATCATTCAAAGATATAAATCCTATTTCTTTAAATCTACTGTCTAAGCTTTCTTCACGATTATCCCCTAATACAAAAATTGTATTATTTGGAACCCTTTCGAAACCATAAATATTTTTCAATGAAAAATCAGCTGTTTTACCTTTTGAGTATGCATCTTTTACCTGAAGTCCATTTATATAAAGCATCTGTGATTTATATTCTATTCTATCTCCAGGTAAACCAACTACTCTTTTTATAATTGTTTTTTTATTAGAAGTGTTTTCTAGGGGGGAATTAACAACAACTATATCAAATCTTTGCAGATCGTCTATTGAATGGGTGAGATGATTAATTAAAACCTTGTCATTATTAAATAAGGTATTTTCCATAGAGACTCCAGAAACCTTATATGGAAAAAAAACGAACTGTCTTAGTAAAAGTAAGGTAACGCCAATTATAAATATTAATATTGGAAAAACAGAAATTAGACGTTTTTTCAATTGTAAATCAAACTCCATTCTGAGGGTTTATAATATTCATCATAACATAAATTTAACGGATTAAATATTCTGAAGATTGTTGTTTTTAAAGGTGTAATTTGTTAAAATTAAGTATACCTTTTTTAAATTTCAACTTTTTATATCTATAACCACTATAGCCCTTTCGGGGTTTCGATTTTCAAAGATAGTTTAAGTTTTTTACTTTTACTTTCTTTTTAAATATTACTCCGAAAAGGGCTTTTTTGCGTTTTTTGGAGAACATCACATTGTGAAAGGATGAAGAATTTATGAAGATTAAGAGATTGTTCTTAGTGTTAGGCGTTTTAGCTATGATGTTTGTTTTTTATAACACCTTTATAAAGGATGAACCTCAAACAGATGCTTTAACTCCAATCAAAGTAGAAGATTTGAAACAAAAAATTCAATACGATTATTTGTTTGAAGATGAATTATCACAAAATGTGATTAATGACTTAGGAGGGCAATTCAAATTAATATTTGATGATATTGATAAGAATGGCCACCTAACCATTTATCAAAACAAAAAAGAACTAGAAATGTTTTTAGGAAATCATGTAACTACTGTAGAATTAGCTGATGAATTTATATCAGACTACTTTAGTACAAATAAGAATTACAAAGTTACTTATATAAGTAAACCAAGTCTATTTAATTATAAAAAACCAAGAACTGTTACAAAAGTAAAAAAAGGATTGTTTTTGGTAAAACAAAACAACTTAATTCTGGAATTTAAATATGTACCAGAAATAGACGGATTTCGAATTTCTGAGATTACATATTTAAAATAAAAAATTACTTGGAGGGATTTATTATGTTGCAAATTAGAACTGTTATTGCTGATGCATTAAGAATTGATGAAGAAGTGAATAGCTTTTTGAAGTATTGTGCAAATTACGAGAAAATGGTTAAAAAAATAACACCAAACGGGTTCATGGAACGTGAACAAGGCCAATCGCTTTTGGTTATGGTAATAGAATATGAAGAAAAAAATGACTGCGGTTATGAAAAAGACGAGGATTAATTCCTTGTCTTTTTTATTTTCTATGAAGGGTGGATATATCGGCTATGAAAATTATAAAAAAGTGGCCGTTATAATGGTACCTATTGATTTAGCGGAAGTTCTAAAGTTTATACGTAAAGAGTCATTCTCAGTTAAAGAATTATTGAATCAGAACTTTCAACTTGAATCAATAGTCGCAGCTGAGGATTATATGAGACCTGAATTGTTTGAAAATCATACTAATTTAGGAGAAATCACAGGAAATAGAATAATAAATTTATGTAACTTTGAAAATGTAGAGGATAAAAAGGTAGCATTTGAGATACTGGAATTCTATATTCATCAAAATTGTATTGTAATCTATAGCATAATTGATGGCAGATTGAAAAAATAAATAATAATCAGGCTTTCGAATTATTAGTGTAAAGGTATCAAAGAATTTGATTTGTTAACTTGAGAAAGTTAAATAACAGAATAAATTTTCTGAATTTAAAGATAAAACGAACTTCATTGTGATATAATTTAGTTGCATTTTTTTATTTTTCTTTTTTATATCACTAACTACTTATAGCCTTTCGGGTTAATGAAATTACACAAAAAGGAACTTTATGTTACTTTATTTCATTGTGTAAACAATTCATTTTCCTGGAAGGTTATTTGTTTTTGCCTGAAAGGGGTGATGCTGTGTCATAGCAACTAATTATTAAATAGAAACTGCTGCTGCAATGTCAAAAGTTTTTCGAAAAGGGGTGCATATTATGTTGGTTACAGTAATTGTGTCAGTTGTGGCTGGTATGGTCTCAGGATTGGCTAGTCATTACATCACAAACAAAAAGTTTTTGTTGCCTCGTAAAAGCAAGCTTGCATTTCACCCGGGTTTCTTGGGAGAGATGTTTGTAGGCAGTATTGCTTCACTCGTTGGTGTTGCAATGTTTAACCCTGAAACAATGATGGATATTCTTAAGGTGAGTATTCTTGCTGGGATTTCAGGGCAAGCTTTCCTGCTGCACAATCGCTTGGCAATGGAACAAGTAAAAACCGACGAGATTCAGTCGATTTCAAAGAAATTGAACGAACTCGAAAAAAAGAATAAGGAATAATAGAGGAGTAATCTGGTATAAATAGAAATAGAGAGATGAGGAGATTTGGTTATGTAACGGCCAAATAAAGTGAGTTGAGTTGAGGTGAGCCCCATGTCTCGAAAGGAAGTTTTTGATTATCTAGATGATCAAGAAAAGGAAGATTTAGCAGAATGGACAGAAGAGCTTAAGAATGCTCAATCTACGAAAGCGGTTATACTTTATTCAAGTAAGATAAAGGAACTGCTAGGAAAGATTGAACAACGAATGATTAGTTCAGGAGAGGAAGCAGCGACGGTTAGCTTCTAATTGAATAGCAAGAAATAGAAAAGCTGGTGGAGGATTTATCCATCAGCTTTTCTTTATTATTAAAAAAATTATGAGGAGTGTTTACAATGAGTACAGAGTTATTACAACAATTATTAGAGGTTGATCAAAAAGCAAGAGAACAAGAAAGAATTCATTTAATACAAAACTTTTTCAATTTAGGTGTTTCAATCAAAATCATAGCGGAAGCAACTTCAGTAAGTGTAGAAGATGTAAAAAGGATTGTTAATAGTTAAATAATGAATATATAAAGTTAAAAACGATTTTAATTTTCTGTTTGAAAATATAATAACCATCTATCGTATATCAGATAGATGGTTATTAAAATTGTTTTAAATACTAGCATATTCTCTCATTTAATAGTCTAAAGGTAACATAATAAATCTGGATAGTACCTAAGCTCTTCTTTTGGAGTACTCTCTAAACAAAAATTCATTTCTCTAAAGTTAGTTACTTTAAGAAGTTAGTACATAATTTCTTTCTGCAGGGGAGTTGGATTTTCTTAGTTTGATGAGTAGTGGCTGTTTATTACATTGAGAAAAACTTAAGGAGTTTAAGGGAATACTTTGTGATTTAATCCAAATATATTAAATAACTTAAATATATCTGTGTTAAAATATATATGGATATATTACAATGTATAAAGTCTAAAAGAAGGAGGTAAGGTGATCGAAAGGATGAAAGGTACTGTAGCATTAATCGCTTCAGTGTTCGGAATCATAAACGTTGGTTTAGACATCCACACTAAAGCGACTAAGAAACTACAGCAAAGCAAAAAGCGCAAGCGTAATAAACGCAAGTGCAAGTAAGCAAGTTGAGGGGAAAGGTTGAGCGCCGATTCCCCTCATTACTATTATAACATCGATCACCAAAAAATGATGAAGAGATTAAAACTAATTGATTTAAGTATTTTTGTTGTTCTGTTCCTATGGTTACTATCTAATGATTTTAGTGTAAAGACTAAGTTGGGCTGGGCATTTGTAGTTGTATGTATTGTATATGCTATTCTATTGATAATTAAGTTATGTATGAGAGGGGAAGACGAATGAAGTATCATTTAAACTCTAAAGAAGAAGTGAATAATTTCATTAGAAACGAAGTTCTTATAACTTCAGAAGCAATGGAAATTTTAGATGTTAGCCGTTCCCGTATGAGTGTTATGATTAAGTCTGGTAAATTAACACCAGTTAAAAAACTAGGGAATGTGAGTTTATTTCTAAAAGCTGATGTAGAAGCAAAAAAAGAAGAATTAGAAGGATTAAGAGAAAAGTTTCGTCCTTATGATGAGTAAGAAGGGGTTAACCCGATTACTAATAACCTAATCAAGAAAGATCTCCCTTAAAGGAAAAAACGCTATCTCTTCCCGTGATTCTACAGAAAGAATAGCGTTTTTTATTTTATGAATTGTTCTTTAAAAATTGATTAATGCTGTACCATTCGTGTTTATTTAGTCTAGTGCTTTTAGTGTTTATTGGTAAGGCTAAATAAGATACAACTGAAGGGCAACAATTCATGAAATAAGTAAGAATGCAATTTGCAGTATATATATGAGAATTATCATTACATTAATGAAACGGAGTGTACGAATTGGGATATTTCAACTCTGAATTAATGAAAAATAATTTAGATCAGGAAGAAACGATACAAATTGTAAAAAACTATATGAAAAGATTAGCAGAAACGAATGAAGATAAAGAGTATGCAGCAGAAGTTATTGAACGTATTTACAATGAGGATATCGACTTTATTTTAGAGTGTAAAAAGCTACTATAGGAGTACCGCCAAAAGAAGCGTAATAGTATATATGCTTGATGAGCATGCGATGATATCCCTTATAAAAACAAGTATAAAAGCAGTGGATTTCTAAAGTGAAATCCCGCTACTTTTAGCATTTAGCTAAATAATTATTTTAATGCTTTCTTTAACGAACGGGAGCATTAGTTCAAGAAAGAACTTAAGAACCAAGATAAAATTCGGGTTTTCTATGGGTAAAAAATCAACAACGATATATAACAAAGCCTTTATGTAACTAAGGTTAATTGTTTGTTTGAAAAATGGTTGGGAATTGGAATTTTATGAATTCAAAATAGAGTTAACTAGAGTTTATTCAAGCGACGGGGGGACTACACATGATAAAAATATCCTTTGGGAAAAGTTCTTCCCAAAATTACAATTTAGCTGTCCGCAGGGCAAAAAAATACTCAACTCGTTACGAAGAAGAAATCATAGGAAAAAGCCTTATCCATAAAGCAGATTACAGCTTAGAATCACTACCGAAGGCTTTAAAACTTTGGGAAAGCGTAAGGGGTTGGAAAAGTACAGAGTTATTTGTTAACGACGAACCAGCAGGTACAAATGAATTAAACACACTAAAACAAACATTAGACTGCTCTAAAAGGCGAAATGAAAATTTGTTACCAGACGAGTATTGCAGTGAAGGTCTAAGCGATTATGATCAAGGGAAGTATTTTGGCTGCAAACGATTAGATGTAGTGTTAAAGGACTTTGAATGGTCTGAAGGTTATTATTATGGGGACGAGATTCGAAATATATGGTATCGGCAGGGGAATTTGGATAAAGAAAATAAGACTTTTCATGTGGATAAAGAACGCATCATTAAACTATTGCTAGCAGAATCCAAGAAGAAACTTATTACACTGTGCCCGTTTTTTAACCAAGATAACTTAATCCGCATGGTAAATGAACTTCCTTCCGATATTGATTTGAATGAGAATGAGAAGTTTATATTAGATGAATCAGGAGTCGTCCCTATTGTTCGAACAATAGGAGAGATGAAATGGCGAGAGAACGAGAAAAATCGCTATTCCCTATCCATTAATTTAAACGGCGAGGATAAAGAAGAAAAAGGTGAACCTACTCCTGAAACCACAAATATTTCATACAAAGATTTAGGTGGACTCAATCAAGAAATTCGTATGGTACGTGAAAGTGTTGAAATACCATTTAAGTATCCTGAAGTGTTTGAACATCTCGGAATTTCCGCGTATAAAGGAATTTTATTTTATGGACCACCAGGAACTGGAAAAACCCAATTAGCTAAAGCAGTTGCTAATGAAACATCCATGAACTTTTATACAGTAAACGGTCCAGAAATCTTAGATAAATATTTTGGTGAGTCAGAAAGAAAACTAAGAGAAATATTTGATACTGCTAAAAATAATGCACCCTCGATAATTTTCTTTGATGAAATCGACGCAATTGCCTCTAAACGCGGGGATAGTCAAACAGAAGTTCATTACAGTAAAATCGTCACTCAATTATTAACGCTAATGGACGGAATGCAAGAGAGAGAGCAGGTTATCGTAATGGCTGCAACTAATCGCGAGAATAGTTTAGATCCCGCGTTAAGGAGACCAGGAAGATTTGACTTCGAAATTTATGTTGCTCCGCCAGATGAAAAGGGAAGAGAAGAGATTTTAAAAATCCACAGTCGAGAGATGCCCTTATCCGAGGATGTAGCCTTAACCCAATTAGCAAAGACCTTGCATGGATACGTCGGAGCGGATATTGCTGCACTATGCAAAGAGGCTGCTTTATTTGCCCTAAGAAGACATGTAAAAGACATGGAGTCAGAAATCACAGATGTAGCTTCCATTTGTGTTTCTATGGATGATTTTAAACAGGCAAAGAATAAGATTATCCCAACAGCAGGAAGAGAAGTATTATCCTATAAGCCCAACGTAAAATGGTCAGATGTAATTGGACTCGATGAAACAAAAAAAGAGCTGGAGAAGAAGTTGATTAAGCCGTGGGTAATGAAACACAAGTATAAAGGCATCCGAAAGATTAAAGGTCTGTTGTTACATGGACCAACCGGTGTAGGGAAGACTTATTTATCAAAAGCTCTTGCATCCGAGTTAAACATGAATGTCATTTCTTTAAAAGGCTCCGACATTCTATCCAAATATTACGGTGATTCTGCTAACAAGTTAAAAACATATTTTGAAAAAGCAAGAGAGCTTGCACCATGTATGATTATTATTGATGAAATTGATGCAATAACATCTTCTAGGGAAACCAACACAAGCGGAGCTGACTTAGTTAATGAACTTCTCTCGCAAATGGATGGATACGATGAATTAACCGATGTATTGGTTGTCGGAACTACAAACTATATGAACAATATGGACCATGCTGTTCTAAGAGCAGGTCGCTTTGATTTGAAAGTAGAAGTACCTTTCCCAACTAATGAAGGGATTGGAGCATTACTCAGTTATTATCTTTCAAAATTAGAATTCCCGTATGATAAATCATTACTAGAAAAAAATTTTTCTAACTTGAAAACCGGAGCAGATGTGGAAAGTGTTGTTAATCAGGCTATTTATGAAGCAATATGGAATGATGATTTAAAATTAACTCATACTCACTTTATTAACGCAATTGAACCAAACTCATCACAGTCTTGTTAAGAAGCAACCTTAATTAATTTAAAATGATTGGCGGTAGGAAGGTCTGTATCCTGACCTTCCTTTTTACTCATGCCGGATTAAGCATAAGCGCAACGATTACAGATATGAATAACACTTACTAGGATATGGAAACGAATCGTAGGTTGAGGGATGACTTTAGGTAATATACCCAATTAAAACTATGTCCTCAATAGTTCAGTAATCGGTTGAATTTCGTCAAGAATCGGAAGATCCATAAAAAAACGCAATCCTTTCCTATGATTCTATAGAAAGAATAGTGTATTTTCAAATTTCATGGGCATTTTGTTTTGCTAATTTAATACCGTTGCAGCAGCCCCGTATAGAAGGACATTTTAAATATTATTCTTATTTTTTAGTAACAAATTTAATTCCTTAGCATCTTTTTTTTTATTTAAAAATGATATTAACCAAGAAAATGCATATATCAAAACTATACTTTCAAGAGAATCAGCAGTTGAGAATATTTCTATCCAATGGTTATATATAGATATAAGAAAGACAACTATAATCATCATGAAAAAATGGATTACTAAGGCGATTAAATAGTTGATTCTTTCAATATCAAAAATGAATGTAAAAATGCCTGCACAAGCTGAGATTATAAGAACACTTACTATCTCAGCTCGTGTAATAGATATATTATTGTTTCTTGATAGCAAAACTATCATGTATATAAATGAACCAGATTCTAAACCTGTATACGATATACAACCAAAATTACACAACATATCACTCTTTTTAAATGGTATAATAAGGAAAAATTTAAGACTCAATGAATTTTCTTATGCAAGTTTTTGTTTATTTAAAAATAACAAGATTGAGTTTATTTATATGTTCTTAGGGGTGAGGTTTTGGGTAACTCTCGTAAAATAGCTGTAATTGGTGGTACTGGTAAAGTAGGACGTTATATTGTTTCAGAAGCGTTAAAAAATGATTACCAAGTTCGTATGCTTGTTCGAAATCCTAAAAAATTAAAATGTAACGATGATAGAATTGAGGTTGTAACAGGTTCTGTAGAAAATATTGATACAATAAGGCAACTACTCGAAGGTTGTCAAATAGTTGTAAATTCCTTTGGCCAACCTATGAGAGATACACCTATGTATAGCAAGGTTACAAGAGATATACTTAAAGTAATGAAAGAAAAAGATATTAGGAGATATATTGGAGTTACAGGAGCTTCTCTCAACATAGTAGGAGATAAAAAAAGTCTTTTAAATAAGATCGGAGCAAAATTGTTTAAAGTGTTCTTTTCCAAAATGATGAAAGATAAAAAAGAAGAACTGGATATTCTTTTAGAAAATAAAAATCTTGATTGGACACTAATAAGACTACCTTTTGTCAAAGAGGGTCTTGAAGTAAGAACAGTGAAAGAAAGTCTTACCAATATGCCTGGAATAATAATTTCAAACAAAGAAATAGCAAATTTTATAGTTAGTCAAATTGATAACAAAACTTATATTCATAAAACACCTTTTATTGCAATTTAATATAAAACTATTTTATGCAACAATAGAGGGATATTAATTGTATAACCACATTATGGGGTTACACCACATTGAAATAAACAAATAAAAAACGCTGGATCCTGAATAGGTGAATCTTTATCAATTTCTAAATATGGCCTAACCAATTCTGTTGATATCATTTTCACATGAGTTATGAAACCAAGCTAATAAATGGAGTTTGTTCTTGTATTACTTACATTCATTTAAGAAACCTAATGTAAGTAAGAGTTTGTTATAAGTTGTAACCGATAGTATAGTTTTAACTTGGCAAAGATGGTAAGAAAATGGAAGAAAAAAACATGAAAAGTAAGAAGTATTATAGAATTGCTTTTCTTGTATCAACAAGTTACATTTGGTTTTTGATTTTAGCAGCATACAGTATAGGTATTCCGCGATATATCGAGTTACTCGGGGGGATTTTTCTAATTACAGCCTTTACATTTTACTTTTCAGTACCTATTTTTTATATCGCTTTGCCTTTAGTGTATATTCGTGTTGTGCTTGCCTGTTTCCGGATATATACTACAGAGCGAATGTTGGCTTATTATGCACTTTCTTGTATCGTTTTAGGGTTTGCTTTATTTGTTCCTTTAGCAATGTATCATTTTTATGAGGAGAATTACATATTCGCGAAACAGGTTCGGGAACAACGTATTGAAGAAAAAGTAAAACATGAGGTTGAAAAAACTAATGGTCCTATAAAGATTACATATGTGACAAAGGAAAGTAGGGTGCAAGCGAATGAAGGTACAGGAAGTCCGGAATATTCCAAAATAAATATTCATTTTGAGTTAGTTAGCTGTGATGCACAAAATGAAGGAAAGAGCGGCTTTTCATGCAAATCCTCTGTCGAAGCGTATTACAAAGATATTATAACTCGGAAGAAAATACAGGAGCTCTAAATCTATCTAAAGATAACCAACATGCCGTAGAATTAGAAAAGCAGTTGGCTCTTTCACCAGAAGAAGAAATGAATATCCGTAATATTTCTGAATGGAAAGCAATTCAGTATATGAAAAATGAGTATAACTTTGATTTAACAATTGTTGAAAAAGTCTTTGACAAGCATACGAGTTCCTATAAAAAAGAAAATAGACCATCAAATGCGATTCATGCTCTAACGATTGAAGGGTATGTAAATACAGATGCTCAAAAGGATGTCACTGTTAGGGTAGAATACGATCCCATTACAATGAAGTATTGGACTCATATCACTGAAATGAGTGATGAAGCTAAAAAGTAGACAGAAAACTTTTTAGCGGATTTTGGAAATGTAATTTGAGACATGGCTAGCAATATTACTCCAATTCTTTGGGCGAGCTAGCATATTGCAACTCATGTCTCTGGTTGATTATTGGGGTGTTGATATAGCAGCTTTTAGGGGTCACCATACATATCCATCAAGCTAATATTTTGATGTCCCCCAAAACAAAAATTTTATATTTTCACAGTTAGTTGTCTATGAGAATTGAGTTCATTTTTGGGTTATTAAATATTCGCTTTTCTTAGCTTGATGGTAATGTGGTTCTACTCCTTATAAATGTTACAAAAATCTTTCAAATACCTCTAATTTGCACAATGCTTCCCGTTAATATAATACGCTGATTCTGTGAAAACCGTAAATACAACCTCTACTTCTGGAAGTCCAAAATCCATTACATATGTAGTAATGGCCTTGGCAAATCGATTAAGAATTTCCTGTCCACGCTCCAACCATTTCACTTCAATAAGAGGAAATGCTTCTACTTCTTCTCCATTGAATACAAACGTAGAACTTGGTAGTTCCAACGTAAAATTATCCGTACCACACTCACAAATCTCTGCAAGCTCTTCTACTAATGGCTTACTTATGCTTTTTAATTGTTCAGTAGTAATTCCACGAAACACAACATGTGGCATGTGAATCCCTCCGTTAGATAGCTTTATATTTGCTCACATCATAACACAATTTATTTTGGTACACTAACATCTATTGGTACATTTCAATGACATTCTTAAGAATAATCATATGTTATTGAAGCAATCCATGCATTGTAACTATTTAAAACATTTGAGAACTCGGTAATTGGGTAAATAAAAAAGCCTTATCATTCTCCCTGTATGGAGGCGTGAGTGGAGGTCTCTATTAGGAAAGGGATGGTGCGCTTATATATTTTAAAAAGAAAAGACACCATAAGGTTCCTTCCTCTGATTTGAACCACTTTAATTTTTATAATATGTATGGACTTCCATCTAATTATTATTTTTCTCAATGAATATTTGGTATATCTTGGGGTTTGTTTTGTTATTTCCATGTTAAGATATTTGGAGTGTTATCAGTCTTATTCTAGGAGGTCGGAAGATTTGTTACAGGCTTTTCATATGGATTTTCATTTCTATACACAAAGCATAAAAATTTTAGGACTATTAGGGAACTCCACTCGATTATCAATTGTTTGCAAATTGGTTACAATTGGATCGTTGTCAGTTTCTGATTTAAGTAAACAAACAAAAATTACAGAAGACTTGATTGTGCAACATATGCAAAAATTTATATATTGGTATATTGTAATTAGTGAACGTATAGGGAAAAGGTTACATTTTAAAATAAAAGATAATAAAGCAATTGAGATTATTAAGGTATTAGGATTATTAAGTTAAATTTAATTACTTTAGATATAAATGATTTTGTTATAACTTCATTGTGCAAAATGGCATTTAATCCAACTATAGAAATAGATGGGCTTTTTCAATAGTTTTTTAGCAGAAGCAACTGCATTCGATAATGATTAATAGAATAAATAATACAACTAATAACACAAATCCTCTAGCGAAACCGCAGCCTTCGCCACAACTACCACCATATCCCATAACAATAGTCCCTCCTTTAGATCAGAGGATAAAAATAGGGGATTTTTAGATAAATAAGATGGTAAAACGATGGATAAACAACGGCATGATGAATACGAACGAAAGGAAATCTTTTGAATCGAATCATAAATTACTTAAGAGCTAGAGGGATACAAAACAGCGCAGATAAGGTTGAGGAAGCACATAAGAAGTATAACTCTAGCTAAAATGGTAAAAGCCCTACAGGGGATGTAGGGCAAGACTAAGGGTATTGAAGAATTGTCGATTCTAAAAGTAAAGGACTTCTTGGAATGTTATAAGTTTAACATAAAATCTATTAAAACATTATATAAAGATGTTACGAAATTATGAATATAAAAAACAAAGATAAAAATTATGAAAAAAGTTGATAATCCATAGGAGCCAAAAGGGATTATGTTTGTAATAGCGTTTTTATAGAGTGAATACGACAAGCTCTTGCTTTTCGTAATATTCGGTAATCTAATAGGGTGCCCTACCTAATAGACTGGTTCCTGAGTATTATGATGCCTGAAAGCATTAAAAAAGCCCGTACAGAGGCACAGGCCAGTTGTTACACATATCGGTAACTAAATTTTAACAGATTGTTAGGTAGTTATCTATTAAAAATGAAAAAACGCTCGATGGCAACGAGCGTTGTAGAGAAAATATTCCCTAAAATTAGCTACATGTATTATAACATACGTTTTCTCTCAGTAAATAAGGAGGAATGAAATATGATTGAAAATCCAATTACTTACGGTAATTATCATGACTCATCAGCAAGAGACTTTATTGAAGAATGTGAAGGTTGCAATGGAGAAATATACTTCGGTGAAAGTTACTTAGATTTTGGTGGTGATTACTTACACGCAGAAACAGAGTGCATTACGCAATATGTAATGTCTCATTCTACAGAGAAAGTGGCAGGTGAATAAGGTGGGACTACAAACCAAAATTGAAGCTGAAATTCAAATTTTAATGAATTTGGTTGAACGATATAAGCAAAGCAAAGAGCCTAACGCTGCATCAATGGTTGTAGCTTACGAATATGGATTACAAGCACTTATGCAAGTCTATGAAGCTAGTAAACAAACGGAAATAGCACCATTTTAAAAAGGGGAAATTCATATGACAACTGAAAACTACTTTTCTAAATTAGCTTAAATAGATTGCACGGAACATGTTGAAAAGAAAGGGCGTTTTAACTACTTATCATGGGCAGTTAAAAAGTAGATCCAACAGCAATATGGGAAGTAAAACGATTTAATGGAGGGCCTTACCTCAAAACAGATTGTGGTTACTTTGTAGGGGGGGAATTAACTGTACAAGAAAATCACTAAGTCAAAGTCACCCACTACAAAACAATCAAAACAAGCCGATTGCAGAGCGTAACAGCTTTGACATTAACACAAGTATCCAGCGGTGCTTAGTAAAAGCAATTGCAATTCACGGATTAGGTTTATAAATCTATGCGAGTGAAGATTTACTAGGAATCCAAGAGGAAATAATTAATGCCCAACAAGTTAGTGCAATTAAATTAAACATAAAAAAATTAGCTACTCGTCGAAAAGTAGATGAAGACATGATTAAAGGACAATTAAGTATTAAAGAAATTGTCGAATTGACATTAAAACAAGCAGAAGAAGTACTTAAGAAATCAACAAAGTGGGTTAAAGGCAACATAGCGGTATGCGAAAGGGCGAATGCGTGATGTTTAAGATACCTGTAAGGCGTGGGTCTATGAAGGAGATGTTAATAGCAGTTCGTGATTTAGAAAAACGAGGTTATGACTATGTAACGCCAATTAAACGAATATATAGGGCAGAAAGAACCTTTTATCATGAAGGTAAGTTCAGAGGGAGAGAAAAGGTTCGGTTTACTGGCATGGAGGACAATGTGAGTTATGAGTGTTGGATGAAGAAAGTGAACTAAATGAGCAAATTACTTATACATTAACAACCGTTAATCGTTTTATTAGGATTAATAAAACAGTTGTATTAAATGAAGCGATATTTTACAACAAGTTCATTATTGGTAAATAAATTAAAGAATTTCAATGAAGGCTATAACAGTTACGATGAATGGCTTAAGCAATTTCCTTTATGGTCTTCTGCTACATTACGAAGGATAATAAACAAACTTGAGAAGCAAGGGTTACTTATAAAAAGGAATTACAACAAGTTAAAAATAGATCAAACAAAATAGTAAGGTTCAATCTACTATATTTACAACAAGCCTTACAGGAGTGTGTTTAGAGGGTGCGTATTATGAACGGATTGTATCGCGGATTCTCAATAACTTCAGAACGATTACTTTCAAAGAAACAAAGTATTACAGAAGAAAGACATTATCATTTTTAAAGGGGGAATTAAAATGTGTGCATGTAACGGAACGGGAGTAATTAAGAACGATATGGGTAATGGATGCTTTCAATTTGCACCTTGTATTTGCGAAGCAGGGAATCGCAGTCCTGAAGAAGTGGATAGAAGACGTCATGCCGTTATGGCGGAGCTAAGGGAAATTCACCAATTACAACTGGAGGGGAAATGGGATGCCACGACTTGGAACGGATTTGGAAAAGGAGAATTACATAATGGCGTTGCAACAGGAAAGGTACATGAAGAAATTGCGTCGTAACTTATATATCGCTTTAGAAGAATTAGACTTAGTGTTTGATGAAAGTGAAGTGATTCAATTAAGAAAAATGTGGGATGAGGATAAAGGTATTCTCGAAATAGCAAAAGAGCTAGGAAGGTATCAACTAGAAATCGCCGCATTAATCATGGATCAGGCAGATAAGAACAAAATCAAATCTCGCCCAATGGGGTTAGGAGCATGAAACAACTAACACTAGAGGATGTAGTCGGAAGTTTTGATTATACTGCAACAAGTACAGCGGATAAGTTTTTGAAACGTAATAGCATTATGACGTATTCAGTAGAGTTTTACGATAAAGACGAGAAATGGAAGCTTCGTTGGTTTGACGCGAAGTCCGGGGGCGCAGCTATAGAAATGGCTAAAAAGAAATACGGGAATATACAAATCATTACCACCCATATTTCAGATAGAACTTTAGAGGAGATTATGAATTTGGATTAGGAGGCATAGCGCCATGATGATAAATAGATGGCTAGAAAAGGAAGATTATCAAGCAGCCGAGAAGAACGGCATTGGCTATAACATGTTATATCGTAGGGTGTATCAAATGGGATGGGATGTTAGTAAGGCAATTAATACACCGCCTCGGAAATATCAATTTAGGGAACAAAAGTGGTTAAGGATAGCATTAGAAAATGGGGTTAAAAAGAAGACATTTTTAACTCGTGTTTATAAAGGGATGTCACCAGAGGAAGCAGCAAAAAAGCCTGTAAAGAAATTAAGAGCAACAATGGAAGATATGGTCAATTTAGCTGAAGAGAACGGTATTTCATATAGCACATTTAGTAAAAGAGTATTAAAAGGAGGATGGAGTCCACAAAGGGCAGCAACTACACCTATAAGGAGACTTAAGAAGAAAAGCAGCTAGGAGGCAACATGGACAGGAAACAAATCTATATCGATGTTTTACTACAAAAAGGAATTTATAAAGAAGAAAAGACAGGTCGACAACTTTATGAGATGACTGAACAAGAATTGTGGAATCTAATTAAAGGAGTGTATCAAGAATGATGGAAATACAACATGGTGTTTACGAAGTGACTCAATTATTAATCAAAGCAAAGGGAGGTAATTGACACTCCCACGGCTAAAGCCACAAGCTGACTAATGTCAGTGGGATTCTTACTACCAAAGGCGAAGTCTATTTCTACTATCGCTGACGTGCAAGATTGCGGTGTGCCATCACCAATCCGTATCCAGTGCATATAGCAGATACGGCACTCATTCTATTACCAAACGAGTCAGAGTGTGAGTTCTCAAATGTGTTTTAGCTTCTTATGCTTGACGAATCAATACCTTTTACGGAGTAGAAGAATTTGTTACTCCAGCCTCATATGTATTCTGTTTTCAGAGAACAAGATTGTTTTAGAGACTTTTACTTGTCTATTATGAAAATGATACCATTTCAAATTCTTGATGTAGAGAACGTACCTTCGGTGTTTTATTTGTACATCGCATTTGACCTCACTCTCATCCCATTCCTAAAGTGGGTACTATCGCACCGTAGTGGGCTTTCCCGTTCGGAAAATCTATAAAAGATGTGGAGTTACCAAGATATGCAAAGTCTGGTGGTGCTGGTTTTGATTTTGTAGCAGCAGAGTACACGATTATATGGCCAGGCCAAACAAAGGTTGTACAAATGGGATTAGCTTTGGAGATTCCACCAGGATATGAATTGCAGCTACGCCCGCGTAGTGGTATGACGCGTAATTCTTGGAACTGAGGATAGTGTACTTGTTGATTACATTGAATTCCCTAAAGAGACTAGCATGCAAGCTAATGTAATTGAAAGAGGGAATCTGGTCTTCGGATCAACGGAGGGTGAAATAAAAAAGCTAGGATTTGCTCTTAGCATAGAATTATGTCGTACAGAAAGGTAAAAACCTAATGTTTGCAATTTCATTATATAACGTTTCTGGGGTGGAAGGATTAAATCATAGCAATCTTTACGTAACTTTTACATGTGATTGAAGTATTTGATAACACAGACATGGATTTATTAGAAATTGAAATTATTAAAGGGATTTCTGCATATGGAAATCCTAAATGTAGTGTATGCGGTAAAGAAATCTTAATGGTGCCAAGTTACGTAGCTATTAATTTAGATGAAGATACTACCTACTAGGAATAGAGCTCCTAGCGAAATTAAAGAATCAACTAAAATTAAGAACTGGTTTTTCTGTGGTTTTCGAAATTCCCTTATTAAGCTAAAAACGAAACTCATTCCGAAACAAATATATAACAAAATCATTATTGTTCCTGAAATACTTAACACTCCTAATATATTGATAATTTAATTATATATCGAAAAGTACGTGTGTGTAAATTTTTAACAAAAAACTTATTGGAATAAAAAAATGGCTCTTACTATTACGTAAGAACCCCATAACCGAAGAAAAAAAGTCGTATGTGAAACCATGCGGGAATCACAATAACATTTTAACATTTAAATATATAGTTGTCTATACATCAAATTAAAAAAATATTTATTTAAACGAAGGAGCCCTAGATTTAGGGATCTAGAGCTTCTTGTGTGGGTATAATTCACACAATTTATGAAAAGAAAAGAACCTACTGAAGATAACATATAAATGTTTCATAAATGTATCAAAAAAGTGAAAAAATAGTTATTTGAATAGAAAATGACAGCTGGAATATTAAGATTGTATCAGCTGTCACTAAAATAAAAATTTATTTTTATTAGTAGGTTTTTAGTTGATATTTTTACTTCTTTTAGAAGAAATTGTACCAAATATTAATCCTGACATTGCTCCGATTAAAGTCATAAAAATTGCACTCCATGCTGCAAATGACATAACTACACCTCCTAAAAATAACTTATTGTAACTATTTAAAGCTATTGTTTCTTAGTCTTTTTAATAGAAATGATGATTGCAACAACTGTTAAGAAAATAAGAGGAGACCACGAAAAGAAAGACATGTAGTATTCTCCTTTCGATAATAATTATAAACATTGTATAAAGCAATTATTACATGTTTATAAATTTGATATACTAAATATGTAATATTGCATATTGAATTGTAGGACGTGGGGAAGTAAAGACGATAGTCGAACCAAAACACCATTTTAATAGAGAACATTTAACAGGACCCGATTAGGGGGACGGGTCCTGTTAATGGAACGATAGATTTTTATGTGATTACCAATAGATTACCATAAAAGGTAATTGGATTCCATCAGTTGGGTGTTGAGAAAGCTTTTTATAAATGCCTTATTTTACATAACAAGGCAGCTAGCTAAAGTAGCTAATTGCTCGGTTGTACAATTTTAGAAGTTTCACTGGATACAGCTATATGTTGTACAAAAGTTACAACTATATCATAAACAAATATTAAAATATTATATATGAAAGAAAAATAAATAAAAATTTCATTTTGTTTATTTTAAAACCAAAAAAGAGCACTTTATTAAGTGCTCTCGTGACGAGATCCATTTTGTGAAGACTACTTTATTTTATAAAGAAAGGAACACAGAATATTATATGCGTTTCTTGTTAATTGAGTGTATTTTTACAGACAAAGAGCAGCCAGCAAGAGCTAACTGCTCGGTTCTCCAAGGGGGAACAGGGAGAAAATCTAATGTCATATAAAGTATTGACGGAATATTGGGTTTTATTCACGAGAGATTATATTCCGAAATTTGGATTATAATAGTCGATATTCTCCATATTGACCAGAAAAGAACTAAAAGTTCTAGTGAAATTCCAAGTGTTCTTTTCTTGGTTTTTTGAGATTCTTTTATCAAATAGCCAACAGCACTAATTGCTATAAGAATAAAAAGAATAAGTTCTAGTGTAACTGGCATTTTATCTGCTCCTAAACAAATTATTTCATATATAACAATTATAAGATATTTACTGATCATTAGTAGTAAACATTTGAAAAAAATAATCCTTTTGTCATAAACAAAAAGGCAGTTGTTTCCGCAACCACCTTTCAGTAAAATAAAGCACTTTTTCAGGAATAAAATATGGCTGATTCTTGAAAAGATTATAGGGTTTAATCCCATTTTTATAATTCAAGTGACGAACTTAATTTTAAGAAAGGCATGACTACATTATATGATAGCTTGTCAATAATGCTCACGACTAAAAGAGCAGTTAGTAAAAGTTAACTGCTCCATACAAGGAGATACAAAGAAAATTACTTCAAATGAGTTTTGACATACAGCCTACATATAGTATTGACGGAAAAATTATTTTAAATCCAAGTTACTTAAAGTAAACATTCCTACAGATACAATGGCTGCACCTACTGAAGAACCTAGCCAATCTCTCCAACTTAATGTATTTAAAGGTGTATCTGTTAGATCTATAATTAAAAAGATAGCAAATATTAATACACCAAATGCTAAGCATCCCCAAGAAGTTTGTAAGGATTTAATTATCTTCTTCCGGAATTTGTTCATATAAATCATCCTTACTAATATTTTGTATTTTTATAAATAAATTATTGCATATATGGAAATTGAAAGTAAAGAGTATACAATATTACATATTGAAACTTAACGAACTAATTATTTTTATAGACAGTGAGGAATAACAATACGATTTAACAGCAGAAGAGATTACTGGAAAATTAAGCGCATAAGTAATCAAAAGCATCCATAACGGGTGCTTTTTTCTTTGTTATATAGAAATTACACATTAAGCATACATGTATACGCATTGTTACGATACGCTAAGGAATAGTAATAAAAATATGAGACCAATAAAACCGTATAAAAACCAAAAGAATCCTAAGACGGGAAATATTTTATGGAAATAAAGAATGGTAAACCTCCTTGGTGATATAAAGGATTATAATATATCGTTGGCCTATATAGAAGGAAAAACATAAATTGGTACATATTAAACGAGGGGTAGAATAAAATGGACATTTGGATTAAAGGATTCTATATAAATAGGTAGAATCTAATTATTTAGTTCACATTTTAATCCAAGGGGTACAAATTCGATGCGACGTGAAAAGGATTTGTTGAAACAATGGAAGGCAGATTTGCAAGTTATTCAAAAAGAGAAGAGACTGAAGAAGAAGGCTAAGAAAAAAAATAAGAAATATAGCATTCCGGGTAATACAGCTGACTTCATGGATGGCAAGAATACTTATCGTAAAGAGAATGGGGTATGGAAACAAAGGAATAAATAAAGTCAGGATAAATAAGTTTGATTAAGTTTATAGCAATTATCGTAGGCGCTTGCCGTAATCTGGGTGGCGTCTTGTTTGTTATTAAGGAAAGATTAGGGATCAGATAGACTTGCAAATTGAAATATTATTAGTCTGAAACATAGACTAGTAAACAAACCATTTCTAACTTTTAATCATAGAATATGATGAATTCAATTTTTAGAGGAGGGAATCATATCTATGGGGTGGAATAATAATTTTGGACATTCTCGAGATTGTAATAGATTTTGGGATGATTTAGTATTTTGTGGATGCGGTCGTAGACGCAGAAGAAACGATTTTAACAACTGTCATTGTAGACGTGACTGCGATTGTGATGAGTGTCGTCGTAGACGTGATCATGAACGCGATCGTAATCATGATCACGGTGACCATCGAGAGTGGTAAATTCTTTTGAAGGAGTGCATATCTTAATCGCACTCTTTTTTATTATGTTTTTATCATTTTAGCCAAGAAGACTCCTTCCTCAAGGAGCGTGAAGGGTCACAGCCGAGTGAGTAGGTGGGGGATGAATTGGCTTCGAACAAGGGATGGCAGGAAGCCATCTTAATTGTTCGACTTACAGAAAGTTTTACTCCACTACCTATCGAATGTACGTTTGGTATATAATAGTCATATACTGAAATGGAGGTGAATTAAATGATAATTAATAAAGCCTTTAAGTTTCGTATCTATCCAAATCAAGCACAAGCAATTCTAATTAACAAAACGATAGGTTGTTCTCGCTTTGTATTCAATCATTTCCTATCCCTATGGGATCACGTATACAAAGAGACTGGAAAAGGTTTAACATATAATACATGCTCTGCCAAACTTCCTGCCATGAAGAAAGAGTTTGTTTGGCTCAAAGAAGTGGATAGTATTGCGATTCAGTCGTCTGTTCGCAACCTTGCGGATGCATATACACGATTTTTCAAAAAACAAAATAGTGCCCCGCGTTTCAAATCCAAGAAGAATAACGTACAATCTTACACCACAAAACAAACAAATGAAAACATTGCCGTTATAGGGAACAAAATAAAGTTGCCGAAACTAGGCCTTGTTCGATTTGCCAAAAGCCGCGAAGTAAAGGGACGTATTGTAAATGCGACTGTTAGACGAAACCCTTCTGGCAGATATTTTGTGTCACTATTAGTTGAAACAGAAGTACAAGAACTTCCGAAAACACATTCTTACATTGGAATAGATGTAGGACTAAAAGATTTCGCTATTTTGTCAGATGGTAAACCCTATAAAAATCCGAAGTTTTTTCGATTATTAGAAGATAAGGTGGCGAAAGCGCAGCGTGTTCTTTCTAGAAGAATGAAAGGATCTTCTCGCTGGAATAAACAACGAGTAAAGGTAGCTAGAATTCATGAATACATATCAAATGCTAGGAAAGATTACTTGCACAAAATCTCAACTGAAATCATCAAAAATCACGATGTTATCGGTATAGAGGATTTGCAAGTATCGAATATGTTAAAGAATCATAAGTTAGCAAAAGCAATTAGTGAGGTATCATGGTCACAATTTCGAACAATGTTGGAATATAAAGCAAAATGGTATGGAAAACAAGTCATTGTCGTATCGAAAACATTTCCTTCCAGCCAATTATGTTCTTGTTGTGGATATCAAAATAAAGACGTTAAAAATCTAAACCTACGTGAATGGGACTGCCCTTCTTGTCGTACACACCATGATAGGGATATTAACGCAAGTATCAATATAAAGAATGAAGCGATAAGGCTTCTAACCGCAAGGACTGCGGGGTTAGCCTAATCAATTAGAGTTCGATAGAACTCTTTACTTAGGAATCCCTCACTTCTAAACAAAGTGAAAGTGGGGGTAGTTCAACTCTCTATGATTTATCTCAGTATTGTTGTCATATTTTTGGTTGACATAAAGGCGGATGAAGGCATTTTCTTTAAGAGGTTTATTTCCAGGTTTTACACTTCCAAATGTAACTGTTTTTTCTATCCCATCCTTATTATAAGTAGATAAAGTATAGAATCGTTGGTTCCCTTTTATCTCACCGTTGTTTGTTATCTGTACATAATATTGTTCGGTTCCCATTCTATTTATAGTAGGTGATCTTTCGCATCCAATAGCAAAACTAGAAAATAGTGCGAGTAATACAGATATAACTAATGATTTTTTCATATAACACTCTCCTTGTTTGTGTATATAGAAAATTATAGTAAAGAGTTTATAGTGGAAAAATTGATTTTAGTGACATTAATATTACAAAACTTTAAGGAGTAGCTCATTAAGGATTTTTAATAAAATAGTTATTGTATTGAACAAAAAAACATGCACAAAAATTGTACATGTACAGTAAAAAACTATGTCTTGTCTAAGTAAATATATGCTTGGCTTATACAAACTGTGAGTCGTTTTTCATTAAGGAAGATGTTAGAGAAGATTAGAATAAAAATTTTATTTTGTATTAAGTTGGAATATAAAAAGAGCACTTAGTAAAGTGCTCTCGTGACGAGTCTCATTTTATAACGACTATTTTATAAAGAAAGGAACTCAGAATATTATATGTGCGCCAGTCAATTGAGTACCTTGTACAAATAAAGAGCAGCTAGCAAAAGCTAACTGCTCAGGTAATGGAATATGGTTCGAAATGGGTTGTTTACAGTATTGACGGAATATTGAGTTTTATTCAGGGGCAGAAATAGTATATGTACAAACTGTAGGCTGAATTAAATAAAAAATAACAGAGTTGCAATGTAGCAAGATAAAACTGAAATAATAGAAAACATGGTTTTAAGTTTTCGGCGTTCTTTTTCATCCTCCGTGGCAAACAAAATATATTTTCGTATTCCAAATACGAATAGCCAAATGCCAAAGGTTAATCCGAACATTCCAACAAAGAAATGAAGATTTGGGAATGAAGTAGAGGTAGTAGCGGATAAAAGTACAGTTTTAATAGATAAATAAGAAAATGTTGTTAAAAGAGAACAATATATGATAGCAATAATCCATTTTTTCATAATAGTTACCTCCTTTTATGAAATAGTAAATTTATGTAAATGAAAATATTATATCATGAAGCACGTTTATTGTATGTAATGGAGACAACTGAACAAAATACTCCTTTTAATAGAAAGTGAGGAGTAACAACGGGACTAGGAAACCGTGGGATTGCATTTGGAATGCTTATCAATCTAGCGAATGAAAAAAATGTATCAAAGAGGGGGAGTGGTGCTTATAAGCAAGCGCCCGGCTCCTGTGAAGGTATTAAATAAAGGTGGCCGTGTACTAAATGAATTTTATGAAGCTAAAAGTACAGTAGACTATGACGGTGTGTATAAGCGAGCTATCGCATTTGAAGCGAAGTCTACAGAGAAAGATACACGTTTTGATTTGAAGAACATTGCACAGCATCAATTGGATTACCTGGAGAAAGCGGAGAAGATGGGAGCAATTTGTTTCTTCCTTATGTTGAAGAAGCAGTAGCACCAGCTATGTTTGATGGAATGATTCAATTTGATCAGGACCATAAGAAATTAGTAAATAGCATTGAAGCAGCAAAAGAGAAGATGGCTAATAAGAAACACAAATTATTAAAGGCCTAATGGATAACGGAACCATACAGAGTGGTGGGGGCTACTCGCGTTATACGTTTCGAAAAGGCACCTATTTAGGTGCTTTTTTGTTTGCATCTTTCGAGATGGACGAGCATATATTGGAATGTGTGGATGGAAACCACTTTATATATCAGAGCACCTATCAATTATGGGTGTTCTTTTATTATGTGAAAATTTTATAAGTTGTGTGAGAGTTGAAAAATAGTATATTATCTTTCTCAATGTACATATTAAGAAAAGTTTTTAATATCATACATAAAAGGCGGGATAATATGAGTGAAAATAAGAAAAATGAAGAATTGAATAAGATAAAGAAGTATTATTTTAATGAGGACAATCAACCAGTAGCTGGTATAGAGTTAATATTGCCGCCGGATATAGGAATCATGTTAGCCCCTAAATCAGTTAATGATGAAAGTAGAGATATTGATAATGAATAAGTTTAATTTAAGCATCCATTCGGGTGCTTTTTTCTTTGTTGTATAGAAATTACACATTAACCCCCTTTAATACATGACTTAGGCATAGTTGGGAATGAGAATATCATATAATGACACTGAACGGTTTCCAACATGTTCCCCTATATTTTTTCAAGGGAGAGCACTTATTGGGGGAGTGCTCTCTTTCGTTTGTACATAAGGAGGCTTTCATCATATAATATCAGGTCAATATAAATACACCGTTACTCACTTAAAGAGCTCTATAAATAGGTATAGAGCTTTTTTATTGCACATAAGGAATTCCCAAACATACAATATCGAGTCAATGCCAACCAACTTATTCCTTTTCCGAGAGCTATATATATTCCGCTATAAAGCTCTTTTAGGTTGCGCCATTAGAACGGGCAAGGCATTGTCGTATATTTTATACTCAGAAGCTTAGGGCACTTTATAGTGTTCTTTTTTTATTGAACAAAATGGACATTTAAAAATAAGGAGATGATCCATATGGTAACTATGGCACGAAGAAAAAGTGGAGCTTGTTCAAAAAGGATGCAAAAAATACGCACCCGTGGCGGCGCGAATGAGAATTATGATTGGCAGTGTAATTATATTCAGCAATATTATAGATATTCCTCATGTATTTGCTGATGGTTAAAATCCAGATGTGAATGAGGTATTTAAAGATGTGCAATCAAACGATGGAAAGATAAAGAATTATATAGAGGGCCAATTATACAATCATATTGTAAATGCGTTTGAACCGGTTATATTCTTAATTAAAGTGGTGTCATACCCAATAGCATCCGTTGTAGCGTTATGCGGTAGTTTGTTCATTATGGTTGGTAGTCAGGAGCGAGGATTCAGTCTAATTTCAAGGGCAGGTATCGGTTATATAGTGGTGCAAATGATTCCGTTATTTATGAGATTGCTAAGGCTATTTAGTCCTACTTAATGTAGGACTTTTTCATATGATAATAACCATCTATCGTTATTATCAGACAACATATCTTAACTCAACATTCGCAATAAATAGTTTTATGTTTCTGAAATTGTAATATATTTACATGTATGAAAATCGAAAGTATGATGAAGGTGCAAGCCATAAAACTATTAAAGGGGGATTTTTTATGTTAAAGAAACTAGCAATCGGAGCATTAGCAACTGGGATTATGTTGTCTGGAGCTGGCGGTGTGATGGCGGCAGAAAACACACCAGCTTTAAGTAAGGAAAAGGTTGCAGACTTAAATACTTTAAGTACGGCGTATACTACTGTTAATGTCAATGGGAGCACTGTTGAATTTGCTGTAAAAGGCTTAGAAAATCCATTCACTTCAAAGTATTATCAAAAAATAGCTTGGACAAATAGTTATTCGGATCCAAATAATTACAATACATTAGCAGTAGCATATCCACAAAGCGGGAATGGTTATCAGGCATATGGATATGAATCATTAAATAATGTTAAACAAAAAATAGGCTCTGGTCAGACTGTCTATGGTTTCGCCCTAGCAAATAACGGAACCTGGTATCCGGCTGGACAAGCTATAATTAACTATTAAAATTTAAAATAAAAAGGAGTCCTAGTGGGCTCTTTTTTTACTTGTAGGAATTTCTTAACCATCATGGAATACTGTTTATACAATATATAAATATGCATATTGTATTTATTTGGGTTTTTTGTATGTTAAAATTACATATAAAGATTTTTATATATAAAAAACCTTAAATCAAAAATATCCAATGGGTTTTGAGAGGTGTTATATGTTTACAAATAAAAAATTAATTCGAATTGGTCTAACAATATTTGTATTTTTATGTATAATTGATTTTTCAATCGGTTATTTTCAATCATATCTTGCATCAGCAGGAGATATTAAATGGACAATGCCAGAAATGTGGGAAACTATTTTGATAGATGCTCCTCGAGGTATACTTGTTCTTTTAGGTGCAATCGCTTTGTATGATTTCACAAAACAGACATCAAAAAAAGATGCATCAATCTAATCATGTCTTTCTTCAATTAAAAATTTCATGATAGTAATCTTAAAAAAAAGCCCTGATCAGGGCTTTTTTTCTTGTTACTGATAATGAGACACTATATCTGACTTACATAAATATCCTATTTGTTCAAATCAATCCTTGCTGATGGTACAATTAAAGCCATGGAGGGGAATTATGGGGATTTATTATGTAATACCACTACTTCTTATAAACGGCACTGCGTTATTCTTATTTTTATTGTCTGTTTCACCAAAAATTAAGGCTAAAAACCTATCATCGATAATGATCTGTTTAGGGATAAATCTAATCACAAGTCCAGCGGCTTTTCTTATAGGTGGGATAGCTGATTATGCAGGTGTGGCGGCTAATTATGGGGCTTATTTTGCGGGTGAGTCGGCAACAGCGCCTCCTCTAGTTAGTCGTGTGCTTTATTTTTCGGGAGGATTTCTCTTCATTCAGGGAATACCACTCCTCATACTAATTGTGGCTTTGTGGAAGGTTGCAAGAGCAAAGAAAATAAATCAAGTATAGAAGTACATAATGAAAGGGTGGATTCCTTTTTAGAGGAGGGATCCGTTTTTTTCTTGCTATCGATTATAATGCTTTATGTTAAATCGAATTGTATAGAGCATTCATTTATTTTTCTTTCATAGATCAATTCATAATATAATATAGAAAATATTTCTTTGTTTCGTCGATTAAGGAGGGAATTTAATATTGGAACAAGAAAAGATTGATATTTTAGCTGAAACCTTATTATTGGAGGTTATAACACAAAAAGTTGAAATGATAGAGCAGCTTCCCATTATGCTAAAAGGTAGTGACTATTTAGATGGTTGGGCAGAAGTCATTTCAAAAACAACAGAATGTTAGATTTTTGAATCAGATGCACTCAGTGTAATGAATTTTTTTGCCGTAGGAGAAAAATTTTTAATTGAGCTAGTGATGCCATGTCTTATATCAACATGGCAGGATAGAGAACAACTTCTGAGAATTACAACTACTGTGAAAGCAAAATGCTTAGTTTCTCATGCAGAAGTATTTGATTGGAACAATATGAATAAAATAGAATTGTTAAATCACCAAAAAGATGTGCAATTTGTAGAGTTAAACTATATAGATACTGAATGTGATGATATTCGTGCTTATTGAATTAGACAAAACAATAAATTCCAGTTTTTGATTTGTTTAGTAATTCATGTACTTTTTCTGCAGATTTAGAATTAGCTAATATCTTATTCATAGATTTTAATAAATCTGAATTCCGTATAATTAAAACAACATTTGCCATGTACTTAAAACCTCCTAAAGTGTTCTTTAAAAATTTCACGTACTATATGTTTAATATATTTTTATACACCAGATAATCAAGGGGATACTGTCTCTGAAAGGACGTAAATATCGTTTAGAATCTCACACGTAATTACATAAAATATAATCATAATATCCATATATGATTTTCTGTGTAGGGTTTTCTTTTCAAATATTTCAATTGTCTCGAAATAATAGGAACGATTTGTACATTTTTTAAAGTATAAATCCAGTTAATTGGTAGTTGATATATTTTTATACAGCCAAATAGCTACATCAAATTGTATTAGTTTTTTGATTCTTGAAAATTTCATAGTAGGAGTTTGATAATTATAATTTATAAGAAGTAAATATGAAAAAGTTAGAGAATTATCTTAGTTATTAAATAGATTCTGCCTATACTTTAAGTAGAGCCCAATTTATTAAATTTAAATAGTTTATATGTTCATATATAGAATTTTGAAGGGGGAAATTGTAAATGATTCCAACGTCAACATATGTGGCTAAATGGGTATTAGATGACTTAACACTTGCATCAAGACCAAATCAGGGGATCAAACTAAGTACATTTAAAAAGTTAGAAAAACTTTATGTAGAATACAGAGAAATGATTAAGGGAGATACTAGTTTTGAAATTACACATTATCTGCTAGAGTTTATCAATCCACATAATCTTTTTGTAGTAAGAGATGGTTACTATATATTTGATAATAAAACGATGAAATTTATTAAAGTATCAGACGATATTCATTTTTTAAATCAAAACTTAGCGTATTGTAATAATGGAGTTGCAGTGGATTTAATAAACGGAAAAATGCATTTTTTAGAAGGGCATTATTATAAAGTTAAGACCTCATATGTTGATTTGTTAAAAGGAGAAACTATCCCTGTAATGGTACTAAGTCATTTAGATAATAATGTTGGAGTATCAGTTCCTTTGACAATGTTTAATGAGGAAAGAACTTTTAAAATTTCAGAGAGTTATATAGTGAATCTTACCTCAAAGAATTGTAACAATGAGAGTGAATTTAATGAAAAGGGAAACGTAATACGATTTCTAAAACCTTCTATTGTGTAGTTAAGTATATATGTTAATTAAATTCATAATGAATTTAAGAGGGTGAAGTAAATTTCTTTTGAAATGTATACAGCCTTTCGAGATAAAGTAATTATAAAAGATGAATATAAAGGATTGGTGGAATTAATAAATACAGGAAGTTGGGAAGAAGCTGCTTTAAAGTTTCCATTCGTTAAAGAATATATAAAAGTTAATCATAGTAAAGATATTCCATTTACAAAGAAACAGATAAATGAAGCATTTGCAGAAGGTGATTTTCTATATATGAGGTGGCACATAGGAATCTGGGAAGAAGAGAATGATTATTATACAAATTTTAAAGATAATGAATGGTCATTTATAGCCAATCTAAGGAACTATAGAGATCTAGAACATAACGTGGCACCTATCATATTATTTATGAATGTGGTTTTAAAGGAAGTAGCAGCACATATTATAAGGCTGGAAGTTTGATATGGTGAGGCTGATGGACCGGAAGAATACTTTTTTATAAATAATGAATTTAAAAAGAGTAGCAGTAATTAAATATTGCTGCTTTTTATTTATACACTAGAAATTATTGTTGTTAGCGTTATATATATTCATTTATAATAGAATATGGAAAATTTTACACTGCAATAATAAAGATTTTAGTATATAAGAGCTGGGAGCAGTTCTTTTTATTTTGCTCAGAGGGAGTGTGATAGAAACAAGTTTATGTTAGTAGCGAAGTTAAATGATTTAATAGAAAATAAAAAATTAGAATTAGTAGAATTGGTAAATAAACATGGCTTTAGTCATACGAAAGTCCTCTATTTAAGTCAGGAAATTGATAACTTAATTAATAAATATATGATTATAAAAAAAGGAACCCTATAATAGTAGGGTTCAAAGGGAACAGATACATAAAATAAATAAAGAGAATAATTTTATTATATAAGAAATCTGATACTGTAATATTGAGAAAGTGTAAAACCTTAATTAAATATTTTGATTTGAAAAGTGATGTGATTACTATTTTAAAATTAAGAACAGATTTAATAGAGAAAGCGTTTAAACTAACTCATATAAAAGAAGACAGCAACGCTAGTAAACAGGAAATTAATATTGCATTTAATTTATATGAAGAGTTACAAAAAATAAACGAATCTAAGAAATTTAAATTTTATCCTTATAATGAAAAGCAAGCCAGTGAATTCTCATCATCTGATTTCTCAAAAGACGCTTAAAAAATTACCCGTTTATGGATACATCTTTGCTTTAACTTAATGATGATGGGATACGGAAAAGATTTGTATCGATAAATTTTTTAGGGGAAAATAGTTAATCATTGATATAATTAAATTTACAATATATTCAAAGGAGGAACTCAATTTGAAGAAAACATTAATTGTTGGAGCAATATGCTTATCGCTCGCTTCTTTAACTGCATGTGGTAATGAAGAAGCATCTTCTGAAGCGAGTAAAAATGAGATTGTAATACACATACCTAAAGAAAAATCTAGAAATCTAGAACGATTTGAAACATTTTCTCAAAATGTAAAAGATAAGAAAAATGACGAGATACACATTAAAAATTATTTAATTGACGAGGAGGCAAAAGTACCGAGTTTAGACACTGTAACTTATCAAAATGAGAAATTTACTTTTATTCACAAGTACAAAAACGACAATAGAAAGGATATATGTAATAAGTTCGTTACTCCTCAAGAAACACATGGTCTTGCATATATGCTAAGAGATTGCACCCAGTCAGAAGATGGTATTATACTTAAATATACAGCGAAGAATGGTGAGGGATCACACTCCATAAAAAATAAACCTGTTGAATTTATTGAAGTTGAGGGTGATAAAAAATACATATTCGTTAAGGACTTAGAGATTGGAGACTTCTTGAATGCTATCAAATTCACTCACTTCGATACCCCAACAAATCCATCTAACATAAAAGAACCAAATTTTAAAATCAATGTTCATTATTTAAACGGAACTACCCAGACGTATCATTTGTGGATTGACAAAGATAGATCAAAAGCATTACTTATGGACCCAGAACAAATAAACCATGGACATGAAATCGATAAAATATTTGTAGATAACATAATAAAAGCATTAAAGTGAAAAAGACATATCTTAATGCTCCTCGTTAAGGTGCATTTTTTCGATGGAAACATGAACTTAATTACTACTTAAAAAAATTGACCCTCTCACAGGCGGTTTTCTTATCCGTTTATCCCAGTCATCTCGTCTAACACATTATCCTTCGGGTACAGAAAACATATTGTCAGTCTACAACTATTGTTCAATAGTCTAAAACATATTTTTAATCAAACAGATTCTGCCTTTTTTCTCCTTGTGTTAAAGATAAGATTGTATTCTTTGAGCTTTTCTTTTTTTGTAGATTTTTGATACGGATGTTTTTGCCCCCCTCGAAAAGGAGGAATACGGGATTCAGCCCATCAAATTTAGATTTTGAGCTTCTCCTTTAACGAAAATTTTGTGTTTTTTATCGCAAAGAAGTTCATTTTTATCGTTTTTGGGGCAACCTGTTTTGTTAAGCTTGATGGGCATGTGGTTGTACCCCTATAAAAGAAAAGACACCCAAAGGTGCCTTCCTCCGACTTGAACTATCCTGTATTAATGCTGTTCCAATTAATAAATTAAATTATAAAAATAATTTGTTATACTTCCATGTACCCTAGTTGATATAATGTATAAGGCAATTATTGTTTAATTAATAGCGAACATATATTAGGGAGGTACACAAGTCATGGAACTAATAATTTTTTCATTTGTATTAGTGGTAATATTCTTTATTCTTTCGATATCTTTAAGTGGTAAAGGTCAGCGAATAGCAAAAGAAGTTTTAAAAGAGCTTATTAATGGTCCTGAGGGAAAAATGTTGGTAGGTTTTTTTGGAACTGGAGCAGTTATGGGAGTAATTTTTATCATTTGGCTTTTATTGAACTAAGTATTCCAGTTACTCTGGCTGATACAAGGTGCAAGAAAATTACTGGATAATTAAAGGTACATATATATTAGGAGGTACATAAACCATGATAGAGTTAGTTACGGTATTTTTCTTACTAATTCTCTATTCCATTGTTTATCTCTTTTCAAGTGGAAAAACTAAGCAAATAGCAAAAAAACATATAAAAGAAATTCTTAATAGTCCTGATGGAATAATAATATTAATCGTTGCTGCGGCACTTTTAATCGGGGGGATTTTATTTTGTTAGCTTGATTGCGATGTGATCATGCCCTTTTTTAGAGTCATACTATCAGTATATCCAAGATTAGGAGATTACTTGCAAGAGTCTTGGGAGTATTGCAATCGTGCTGTGTTATAATTCTAAAGTACTAGCATTTCAAGTAGGACTTATAGATGTCGGTTTGACATATGAAATGTAAAATCAATCTGTTATTTTGAGGGTTCAGGCTACCATTATTTAAACTAACATTCAGACTAAAAGAAGTACAAGGAGGAAGGTATATCTATTAAAATAGTGAGGTATACCAAATTAGAAATGAACATTAAATTTAATAAAAAAGTAGTAGCATTCACGGCAGGATTAACAGTATTATCTTCACCATTGGTATCGTTTGCAGAGGAACAACAATCAGTAAACAATAAGCAATCAACAAGCCTTCAAGTGCAAGGTAACACAGACCAACTTCAAACAACAGATGAACAGGCTTTAAAAAGTATTGAAGCTAGTTTTGAAGAGGTAGACGGACGTGGTGGAGGTACTGTCGACAATAAGAAAGTAGATAATCTTCAACGTTCAGAAGGCATTCATGAAGAAACAGGTACATTAACTGTTCCTAACAATTCAAACAGAACAAAACGTAGTCTGTCTCCCATATCACCTAGCACCTCTAGTACAATAAATGGTGTTCCATTCACTGAATGGATTGTTCCAGCAGGTAACGATAATATTCGTCCTCAAAACTACATGAGTCCAAAGTATATTACAATCCATGAGACTGATAATACAAGTGTAGGAGCAGGTGCTAGAAACCACGCTCAATACCTATATAACCAAGCAGTAGGGAACACAGACCGAGCTGCATCGTGGCATTTTACAGTAGACGATAAAGAGATTTATCAACATCTACCATTAAACGAGAACGGATGGCACGCAGGAGACGGTGATGGTCCAGGTAATAGAGAATCTATTGCAATTGAAATCGCAGTTAACAGTGACGGTAACTATAGTAAAGCAGTAGATAATGCTAAGAAACTTGTAGCTTATTTAATGAAAGAAACTGGTGTACCGTTAAATAACATTGTAAAACACCAAAGATGGAGTGGTAAAATCTGTCCTGCTAATATGATTAATAATGGACAATGGGATGCATTCGTAAATGGCGTTGGTGGGTATTATAATAATCTTTATCAACCAAAAGATGACATTACTGGAGGTTGGTATGAAGAAGCTATTCGAGAGTTAAATAGAAGAGGTATTATGATAGGGGAAGGAAACGGAGTTTTCGCACCTAATAGAGCGATAACAAGAGCCGAATTTGCTCAATTAATCTCTAAATCTCTAAACCTGCCAGCTGGAGATGCTTCATTTAAAGACCTAAACGATGCAAATTCAACTTTACGAGATGGTATTCAACGTACTGCAAGTGCAGGTATCATTCAAGGTAGAGGAGATGGTTATTTTGACCCAAACACACCTATTACAAGAGAAGAATCAGCAATTATTGTAAACAAGGCTTTACAGTATAAAGGTATATGGGGACCAGTTGTAAACCTACCATTCTCAGACAAAGACCAAATTATTTATAAAGAAGACGTACAAAGACTGTATGGCCTAGGTATTGTAAGAGGTAAGGGTGACAATCAATACGACCCTAAAGGAACAACGACTCGTGGTGAAACAGCAACATTCATTCTAAATATGCTACAAGTAATTGAAAATGGTAGTGTTGAAAAGGTAATTGGAACGGCTCAAATTAATGGTATTGGGGTAAATGTTCGAAGCGGATTAGGGACAAACTATTCTATTGTTAGAAAGACAAGTAAAGGCGAAAAAGTTACAGTATATGAAGAAAAGAATGGTTGGCTAAGAATTGGAACAGGTCAGTGGATTTACTATGACTCTAGTTATATCGACTATAACAGATTATAAAAGACTAAATAGTTAAAAGAACAGGTCATATTTGGATATATAACTTACTCTCAGGTTGTGAAGAAGACTTTCTCCACAACCTGTTTTTGTGCCTAGCCCCTCTTTACCTACCAATACTGATAAAAAGAGGAAAAGGAAAGATTTATTATGATGCTAACATCGGAAAATAATGGTAATTATTGTGTGTACAAGTAAAGGCTAATGTTTTTCTGATAATTAAGTAGAGGTCACCGTACATACCCATCCAGTTAACATTTTGAAATACTCCAAAACGAAAGAATGAGCTGTATTGTTACTAGCCATAACACCCATCGTGTTAATCATAAATAGCTTGTATCAGTTCTTTTACCTCCGCATTTGGATTAGGATGATTGAGCTGTTTCATCCAATAATAGTACGTACTACGAGTAATATTAACGAGTTGAAGTAACTCCTTGACAGGAAATTCATGCCTTAATCCATAAAAGTATAGTTATTTTACGCAGTATTGCGAAAAGAGGAAGAAGGGCGTATTTCCTTTCAGCAAAGATTTAAATAATTTCTGGTTATGATCGTTAGTTTTGGGATTATTATGTTTCTCATATATGGAGAAATTCTGTTACAATAGTAAAGAATAAATTGGGTACAAATTGATAATGAAATGGGGAAATATGCTGGATGAAAGCAACCGGAGTAACTAGAAAAGTGGATGAATTAGGGCGTATAGTAATTCCAAAGGAACTTAGAAATACGCTTGGGATTAAAGAAAAATCACCATTAGAGATTTTTGTAGAAGGGGAAGACATCATTTTAAAGAAGTATCAGCCTGGTCATGTTTGTGCATTAACAGGAGAAGTGTCAAATCGTAATATGGCATTAGCAAAGGGTAAGATCTCATTGAGTCCAGAAGGTGCAGAACTATTAATAAAAGAAATAGAACAGTACCTTGTCAAATAAGTGCTCCTTTCAAGGGGCTTTTTTTATGGTTAACAAAATAATTTCACGTACCGTAATGATTTAAAAAACTAAAACACTACAATAATAGTCTACATTTAATCTTGTGTAGACTTAATCAGCTAAATAGAGAATGTATTGTATATTTTGGATAGATTTCTTGCGAAATATGTACCTAGAGCAGTATTTCAATTTAAATGTGATACGATAGTGATATATTCGTTTTGCTAGTGAAAGGGGATGAGTGTCGATGAAAAACCACATAAAAGTAAATGGAAAAATCCTTCAAACAAATAAAAAATGGTCACATCTCAAGCAAAGACAAAGACAACATATTTCTAATTGGTTACGTAGAGAATATACACAATTTGTAAAAACACATTATAGAAAACCTAAAAAGTATGAACATGATGAGATTCTTCATGAAGTGATGAATCAAATACAGGAACGTGAAATTTGGATACCTAATGGTGAAGTAAAAAGATATTATCTAAGCAAAATAGGAAAATGGTTTAGAAAAATAGAAAGTGAATGGGAATCAAAAATATCCAACAGTGAAAAGCAGCAGGTATTAGAAGAAAAGTAAATACAAACAAACCAGGGGGGGGCGCATTTCATGTTTAATTTACAAGAAGATATGTATGAACAATTGAAAGAGAAAAAAGGGGCAGTTACAGTATTTTTAAAGAATGGCGTTCCAGTACGTGGGAAGATCCTTGCAATAGATAAATTTACCGTCCTAATGATGGTTAATGGTAAACAACAACTAATCTACAAACAAGCAATCTCTACACTTGCTATGTAATACATACTGAGGTACCGCCAACATTTCGGAAAAAAACCACGCTAAGAGTATGCAAGATTTTATGCGAAAAATAGGGAGACATAGGGAAGCCAAAAGGCACTTCAGAATAGGAATGTATAAAAAGATGCATAGGGTCATAGAAAAAGAAAAAGGCGAATCCCTTGTGAGAGTAAGGGGACGTCTTTTTCTTTGCTACCGATAATAGGACGTTATGTTAACCAACTATGAATATGATATACGGAGAAGGTTACCTCTGATTAGTATGGAATACAACCTTAAAGAAATCATTTACTCGGAGGACTATATATGGACAAAGAATATGAAGAAGCATTTGTCAAAAAATTTTTTTCTAAGAGATTACGTGACAGGGTTCTATTTGAATTATTTTCTCCTAAAAAAAGAAGAGATGCCTTATGGCGTTTAAATCATAACTACAGCGTTGCCTTGAATGAGAAATACATCGTAAGCATCACACAACGTATAGCTAACATCGACGAACTCCTACAACTATTAAAAAATCATGGTGCCGAGGATAACTGTTATGTTATGTCCTTAAACGAAGATATAGACGGTAAACACTTACCTTTACACATTGCGGTAGAAAAAATAGCTTTTTATGGTTTATCTTCTATCATTTCATGTGTCCCAGACAAACTTGCATATTTTCAAGCTGAGCAAAATTACGGTTCCCGTGAAAGATATCTTTTAAAAAGAAATTGAAAATACTTGGAACATTTTTTATAAATCAACTTCCGCTAACGGTAGTTATGTAAATAAGCTGTCCATCTGGACAGCTTATTTTATTTTTTGCTTAACGTGGTTTTTTTCCGAAATGCTGGCGGTACGCCAGAAAGATAAACACATTTAAAAACATTGTAGAATTTATGACAATTAACAGTAGATTTCTTAATTTCTATATATCTTTTTATCTTAAATATGACATTAACAAAAAAAATTAACATATTTCTAGATGCATATATGTAATAAAACATAAAAAACTAGTTAATTTTATCCAATAGTGACTGATCAAACGGAATATTGAGTATTTTCCGTCAATTAGATATATTAATAGCATAATGCTAAATCTATTAAGAGAGGTGGAATATTGATGAAATCATATAAAAAAATGGCTGTAATGATGCCATTCGCATGTATGTTAAGTATAGGAGTAGTAAGTATGCCTACTACTTCTTTTGCAGATGCTACAAAAAGTACAATATTAAATGTTAATACAAAGAGTGATAATGTTTATAATGAAGATAAGTTTATACAAGATATAAAAGATAGAATGACTCCAGAAGGTACTGCAGCTAATCCAAATACTGCAACTAAATATGTATCTAAGCCCGAATATCATACTGATGTTAATAACTTAGATATAACAGCACATTTTGATAGTTGGGGACCTACACAACAAATCGAACTACTATCATACAAAAATGATGGATTAGTAGACCAAACATGGTATTCTCCTGAAAAAAGTATCAAAACAACAGAGTCTTTTACCTATTCAAACCAAGAAGGGGTTAAATTAGGAGTATCTTCAAAATCAACGTTAGCAGTTAAAATTCCTTTTGTTGCTGAAGGCGGTCAAGAGATTACACTTTCATCTGAATTTAATTATACTCATACAAGTTCTAACACATCTACTCATGAAGAACAAATTATATTTAAATCACAGCCTGTAATTTGTAAGGCTGGTTATACCACAACATATTTTGGTATAGTGAAAGCCGCTAATTTCTCAGGAACATTTAAAACAAAATCAAAAGTTCATGTTCCGAAACTATCCTACTATGATCAAAATGGATATGGATGGACGTGGCAGGAATCACGTCCTAATTTTTACAATTCAAAAGTGTATTATTTACTTACGAATGGTTCAAAACCAACACCATCATATTTAAACTTTGAATCTTATGTACAACCAGATAATAAAAATATACAAATACCAGTAGTAGATATTCAATCTGAGTTTAGCGGTGAAGGTGGTCATTATTCTGAGATATATGTTAAAGCAACTCCAATAGATGCACCAAATAAATCTATTACACTACCCCTTAAAGAATATCAAAATAGAGTAGCCAAAGGATTACCATTATAATAAGAACTAAATTTATATATGCTACAATCGTTTATATTTTGTTATTTCCTGTTGCAGAATCCTTGTTATAAGGATTCTTTTTTTGTATCAAAAATCTACAAAGAAAAAAGATAAGATCGGGAACACAATCTTATCTTTAGCACAAGGAGTAAACAAAGGGAATAACCATCATATTTTTATTATAATTTATTTTTTGTTAATTTTGAATATTATAACTATAATTAACAATTATATCTATATTGAGAAATTTTTTGCAAAATTAGTTATAAAATGATTCAAAACTCCAAAGTAAACTTTTACCCAAAAGTTTACTTTCAAATTAGAAAAGATTAGGTCCTCAATGGGCTTTACCCCAGCCATAAACCTTACGATCAAAAACAAAGGGTAATTCAACTATCAACCTCATATAAAATTTTAATCTTGTCTAAGCATTCATTAGGATATACAATTGATCATCTATTTTTCTTTACATAATCTCCAGATACAGTCCATATCAACTATAGATTCTTGCCTTATGCTAAATGTAATCAAAAGCAAGTAGATAAAGATAATGTCTAAAACATTAACTCTAGATACTTTTTTGATGAATATTACAAATAAACAGGAGGTAATGGAAAATGATTAAAACATTATTAGCAGGAGCATTTTTAAGTACAGGATTATTAGCGGGTGGTGCAATTGGTGCAGATGATGCGAAAACGGACAATTTAAAGTCAAATGAAAATTCAAATCAAGTAATTACACAGAGTGTAGATGGAACAACGTCTTCCTCACAAAACTTTGATTTACCTAAAGATGCAGTGCCAGCATCTAAAGGAGATGTAAAAACTGTTGAAAAATCAGAAGGTACAGGTACAGATTCTCAAGAAGGAAAAATGCTAGAAACAAAAGAAGGTACAGAATCACAACCTGGAAAACATGCAAAAACTGTTGAAAGAACAGAAGGTACAGGTACAGATTCTCAAGAAGGAAAAATGGTAGAAACAAATGGAGGTACAGAATCACAACCTGGAAAACATGCAAAAACTGTTGAAAAATCAGAAGGTACAGGTACGGATTCTCAACAAGGAAAAATGGTACCAACAAATGAAGAAAATTAAATAATATATAGTTATAACGAAGGGCATCCCAAAAGGGGTGCCCTTTTTATATTATAGGGATTAACTAGTTTTACTCAACATAGAGCTGTATGGGGAATTGAGGATTAGAACATAGGGTACTGTTTCTTCAAATTATGGTGTTTAGAGCAATAGTTTTGGTGGTAACGTTACAATACAAACATTTTGTTAGAGATTTTTTAAATTTACATAGACTCTAGATAGACTACATATAAACTTCAGATACTTGTTTTATGATACAAATAATCAAACAAAAGGAGGGGGTTACAACAGTATTAACAGGGCACTCTTTTAAGTACAGGAGATTATTAGCAGATGGAGAAAATGTTGAAGATGTACAGACAGATAAACATATTCCATATAAACAAAATGAATTGCAACAAGCTAAAAGTACGGTTCTAAGAAGTTTGAGTTATAAAAAGAAAATAGATAAGTATAGTGAAAATAGATAAATTGACAAGAGAAAAGCACTTTGTGTATATCACAGGTGCTTTTTATTTTGATCTAGGACTTGAATTAAACTTTTATACTAAAATATATATAGAAAAAGGTGGAAGTTCATTGCACAAAATTATTTATGGAATATTAATTTTAATTTATACTTTGTATTCATTTTTTGTAAGTGATGGAAGTGAAGTAAGGTTTATTATGGTGTTAACTATAGTACTTATCTTTTCTGTGGTTTTAGAAAAAGGGAATGTAAAAAAAAGGATTGATTAAAGTTCGTTTTTTTACAACTCGTTGCATCGCATCCTAAAAAAGTATCAATTTCACAAGTCAATCATGTTAAGTTCCACGACAAATACAATATAGAAGCAATAGAACAGATAATTGAGGTGGATGCACTATCGGACAGCTTACGAGAGTTATTACTGAAACGATTAAATAAATAATTACACCACCAAACATCTATTCCCGTATTATGTATGGGTGTGTTTGCATTATTTACAGGTAAGGTGAATAAGAAGTATGGAGCAAAAAAGGCAATTCTAGCTTGTCTTATTTTAATTGGAGTTGCAACATGTATGAGAGTTTTTGCTTATTCAGTTTCCACATTACTGATTAGCTCTCTATTTATTGGTAGGGGTCTCGCCACATCGCTATCAAGCTAAAGAAGTAGGTCACCCCCAAAAAGAGGAAATATGTTAAATTCTCATAGATAATTATCTTATATTAAGTACATAATTAAGTGTTGTATAATAATATAAAGATATTATATTTAAAGGGGGGATTCAAATTGGTTAAAAACTTACCTTTACTAATAGTGATTTTAATACTAGGTATAAGTTCTTCTACATTAAGCACGAACGGATACTTTTCTCCAGTTATAGAAGGGTCTTTAATGATTATAAGTATTATTTTAAACATTACTGCAGTGATAGGTTTATCACTGCACGTCCTTGTATATCAACCTATGAAAAGATTTGATAAAAATTTAAAAGAGACCTTCAAATAAAATAATTATATTTGAGGTAACACTACATCGCCATCGAGCTAAAAAATGTATCCATAAAAAGATAAAATACGCTATTCTTTCTGTAGAATCATAGGAAAGGATGGCGTTTTTTATGTCTGTTTCTGTGTCTGATGAATTACAACTATTTGCTCAAGAGATTCAACGTTTTTTATCTCCAAATACCTTACGGAATCTTGCTAGAGATGTTGGTTTCGTGCAACGAACCAGTAAGTACCAAGCAAAAGATTTAGTCGCTTTATGTGTATGGATGAACCAAAATATCACTACGACGTCTTTAACTCAGTTATCTAGCAGTTAGAAGCCTCGACAGAAGTGCTCATCAGTCCCGAGGGAATGAACCAACGATTTAATAAAGCAGCCGTTCAATTTTTACAACACATACTAGCTGAACTACTAAGCCGAAAATTGACCTCATCTATACAGATTTCGTCTCCATATACTTCTTTTTTCAAGCGTATCCGTATTTTAGATTCAACTGCATTTCAACTCCCAGATCCCTTTTCATTCGTTTATCCGGGCGCAGGAGGATGCAGCCATACAGCGGGAGTAAAGATTCAGCTTGAGTATGATTTATTAAGTGGGCAATTCCTTCATATTCATACAGGTCCAGGTAAACAACATGATCGAACCTACGGTTCCCTGTGTGTCCCAACTGTAACAGCGAATGATTTATGTATCCGAGATTTAGGTTATTTCCATTTGAAAGATCTTCAACATATACAAGATAAAAAGGCTTATTATATCTCACGTATCAAATCGAATACACGTATTTATCAAAAAAATCCTAATCCTGATTATTTTCAAGATGGCAGAATCAAGAAAGGTACAGAGTATATCCAGATAGATATGGAGGTATTAATGAGCTCTCTTCAACCAGGACAAACATATGAAATATTCAACGCTTATGTAGGAATGACGGATAAAGTCCCAACTCGTGTGATTATTCATCGACTAACAAAAGAACAACAACAAAAACGATTACAAGATCAAACTGTAAGAGAAAAAAAGAAAGGAATGAAGTATTCTGCTCGTAGTAAACGACTTAGCGGTATCAATGTATATATGACAAATACCCCTACAGATATTGTCCCAATGGGACAATATCTGTAGGGGTATTCTTTACGTTGGCAAATTGAGATTTTATTTAAAACGTGGAAATCATTCTTTCATATTCATCGTTGTAAAAAGATAAAACGAGAACGATTGGAATGCCATTTGTACGGGCAACTGATTGCCATTCTACTCTGTTCTTCTACCATGTTTCAAATGCGGCAATTACTTCTTAGAAAAAAGAAGCGAGAAATGAGTGAATATAAGGCCATATATATGATTAAAGATTACTTTCTTCTTCTTTTTCAAGCTATACAAAAAGAAACCCAAGAGCTATCAAAGATTCTAATTCGCTTGTTCAATCTCCTACAGCAAAACGGGCGAAAATCTCATAGATATGAGAAGAAAACAGTCTTTGATATATTAGGTGTCGTTTACAATTGTACCATGTCTGATAATCAAGCGGCTTAAATCAAAAAAATGAAACCCATTAGGGTTTATTTCGTATGCAAATCTTTAAATTCCCTATACGTAGCCTTTAGAAAAAAGAAATAATCTCTACTATAATTGACGTTGTATGAGCTTAGCTTGATAGCGATGGGGTATCGCCACATGCCCATCAAGCTAACCAAGTAAATTACTAGATATGAAACGATCCTTGTTTCATATCTAGTAATTGATAGAAAAGTAGGCATGCTAAAGAAGCCTATTAAAATCTGATTTTTTCGCTAGGCAGCTTGTCTATGCTTCAATGTCGTTTTATACACAATCCCTAGAATATCAAAGACGGTCAACTTCTTATGCCTATGACATTTACGACCGTTCTTTTTGAGTAGTTGATAAAGACGATGTAGAATTTTTAAAAGTTCTTCTGTACCAAAAGCTATCGCTTGAAACAGTAACGGAAAGTAATCTTTAATCATATAAATTGCTTTGTATTCATTCAGCTCCTGCTTTTTCTTTTCAAGCAGAAACTGACGCATTTGAAACATTGTTGAAGAACAATAGTACTCAAAACCTTGTTGAATTTAAATAAGGAACTTTGTTTTTGGATATGATTTTTGGTACTTGGACGCTTACATGAATTCACTAAATATATCACCTTCCATTTATTATGGTTTTCAAAATAACTATTTACATATAATTTACATTAGTGTACTATTTGTCTAGTACACTAATACAGAGGAGGAAAGAAATGAAAACTGAGTTTTCTCCTAATATCCCCATTTATGTTCAGGTAATGGAATACATCAAAAAAGAAATTGTAACAGGACGTTTGGCACCAGGTGAAAAAATTCCTGCTGTACGTGAATTAGCGGGTGAATTACAAGTGAATCCAAATACAATTCAACGTACGTTTCAAGAGCTAGAACGGGAAGGTATTGCGGAGACACGTAGAGGAACAGGAAGATTTGTAACAATGAATGAAGAAAAAATCACAGAGCTACGCAAAGAAATGGCTAAAGAGTTGCTTGATAATTTTATAAATGGAATGAATAATTTAAGTTTTACGGAAGAGGAGATTCTCTCAATACTCCATTCTTCTTTGGAAAAGAAAAAGGAGGGCAATGAATGAAAGAATTATTGAAAATTGAAAATCTATCAAAAAGATATGATTTGAAAACAGTGATTCAAGATGTAAGCTTAACAATAGCAGAAGGAAAAATTATCGGTCTTGTTGGTCCAAATAGTAGTGGAAAAACGACATTATTAAAAATGATTTCGGGTTTACGTTTTCCTTCTAAAGGAAGTATTAGAATTGAAAATAACAAGGTGGGATTATCAACCAAAGAAATCGTTTCATTTATGCCCGATAATCCCGTTTTTGAAACATGGATGACTGTAAAAGATGCCTTGTTGTTCTATCGAGATATGTATGCTGATTTTAATTTACAGCATGCAATAGATTTGATAATCGAGTTTAAAATACCTCTAGAAGAGAACATAAGTATCTTATCAAAAGGAACAACAGGAATATTACAGCTTATATTAACTTTTTCAAGGAAAGCAAAGTTATATGTATTAGACGAACCATTAGGTGGAATTGATCTTGTTTCTAGAAAGCATGTATTAGATTTAATTCTTAAATTTTATCGTGAAGATAGTACCATTCTTATTTCAACACATTTAATAGAGGAAATCGAAAATATATTTGATGAGGTAATCTTTTTAAAAGACGGCGGGATTGTATTACATGAAAATGTAGAAGAAATTCGTTTTCATCATGGTAAAGCAGTACATGAGTTATTTAAGGAGGTTTTTGAGAAATGAGCCCACTTTTCCGCTATTTATTTAATTGCAATAGAAAAAGAATTGCTGTATTTTACCTTGGATTTATTACTATTTCATTACTTCTTTTATTTAAGATGGTGGGATTATCAAAGGTAACAAATCAACTTACAAAGGATATAACATTAGGTATATTTATATTCATCATAGGTGGCGCTGCATTTTTACTACTTTTAATAGCTTTGCCTTCTTTCAATAAAATGCTAAAAAATACGATGATTCGTTATACAGCCATCTCAGGAAAAAAGTATATATATGCAAATTTATTTTTCTTCACATTAATGTTTATTCTTTTATTAGTAATAGGCTTAATTTTTCTATACTATTTTTCTCAAAGTAACCTTGGAGCAAAAGTAACCGAAGGCTACCAACAAGAATTTCATAAGTTATATGCATATGGAATTCTACATCACATACTTTCCGTTTTGTTATGGGGAATCGATTTCATGAGTATATTAATTTCCTGTTATTTCATCATAGTAATTACAAAACTTATTCCTATAAAGTCATCAGTGAGTAAAGGATTTTTATCAATAACTCTCTTTGCTTTATTTTTAATCATACAAACATTAGTATTGGATTTTTTAAGTAAATTAGGTGAATATGCAATCACCATAAAGAGTACGTGGTTCATAGATAAAAATGGTTTTATTGATACTTCACTGTATCCTAGTGAAGACTTCACTATTTTAGATGTATGTTTTACTTGCTTATTCATAATTGTCTTAACAGCTATTACAGGTCGTATCATTGATAAAAAATTAGAAATATAAAGATCTGCTTTAAAGGTAGAGTGTATCTAGGAGGAAAAAATGAGAACAACTAATCCAATATTAAAAAAAGAAAAATTTCATAAAGAAAATACAAATGCTTCTACGATGACTATTGGCGGAACAATAGCAAAAACATTTATTTTACTTACCTTACTTCTTGCAGCGTCTGTCTATTCATACGTACAGATGACACAAGGGACAATGAAGATACCTGTATTAATTGGAATTGTAATAGTTACTATAATTGTCGCATTTGTAGTTATATTCATTCCTCGTATATCACCAATTTGTGCACCGATTTACGCAGTATTACAAGGGATTTTATTAGGAAGTATTTCAGCATTTTATACAATGCGATTTGGAGATTCTATCGCTTTAACTGCCGTATTACTGACAATTTCAATTTTATTTGCCATGTTAGTGTTATACGCAACTCGAGTAGTCAAAGTAACTAAAAAGTTTCGTGCAGTTGTAACGGTTGCAACACTTGGAATTCTTATTATGTATTTTATTGTTTTCTTACTGGGCATCTTAGGGATGACTGTTCCATATATTCACCAAGGTGGGACAATTAGTATCATTATTAGTACGATTGTAATTATTGTTGCTGCACTAGATCTATTACTAGATTTTGATTCAATTGAAAATGGTGCTCAAAGTGGAGCACCGAAGTATATGGAATGGTACAGTGCAGTAGGACTTATGATGACATTAGTATGGTTATACCTTGAAATCCTTCGTCTGGTTTCTTATATTATGAAAAACAAAGATTAAAAAAATCCTGCATGGTTTAGACATGCAGGATTTTTTTAGTCTTTGAAGCCAGTATTTGTAATCCAATCCACATTTTATTGATACCATTACAGTTACAGGTATGCTAAAATCCATTTGAAACATTGCTTTTGGGAATACAATTGCTATTATAGTTGCAATTTATTTTCTACAAACTGATTGGATTTCAACCCAAATTGCGGCTTTATTCCGTAGTCATTAACAAATTGTTAAGGACCTTTTTTATTTGTTTTTTAACTGCAAAAAAATGAAGTTTTAATTCTGGGAATGTCTTGAAATCTCAGCTTGATGGGCATGGGGTAGTACCACATCGCTATCAAGCTAAGAAAATACAACATCAATTTATAGTAGAAGTTATTTCTTTTTTAGGCTACATGTAGGGAATTTAAAGGTTTGCATACGAAATAAACCGGGTTTATTTTATTGAAGAATTTTGATACAGGTATGATTCTGAAAGAGCTTGCAGATGCTTCCCTCCAATATAGTGATAATAATGCACAAAATCTTATTCTTAAACAATTAGGTCGACCTAGAGAATTCCAAAACTCAATGAGAGAAATAAGAGATGCCGTTACAAATACTGAACGTTTTAAATCAGAGTTAAACGTAGTGCATCCAGGAGACGCCCATGATACTAGTACCCCAAAAGCATTAGCAACTAGTCTTCAGGATTTTACGATAGGAGATGTACTTTCAACTGAGAAACGGGATTTATTAATAGATTGGATGCAAAGGAATACTACAGGAGACAACTTAATTCGTGCTGGAGTTCCAGGAGGATGGGAAGTAGCTGATAAGACTGACTCGGAATCTTATGGAATCCGAAATGATATCGAAATTATTCGATCACCAAATAATTTCGATACTTTCTAAACATGATAAAGAGGATGCTAAATACGATGATAAGTTTATTGCAGAAGTAACAAAGATAGTGTTAGAAGCTTTAAAAGTGACAAATAAATAATAATAGTAATTAGTTATTAATATTTTCTCGTGTATCCGTCACAATACTGTGACGGTCTTTTTGTGTATATTAAAAAGAATCTACTTAAGTAAAGAAAAAAGATAGAAACAATCCCTATTGAAATTATTAATTAAATAACAACAAATATACGCTTTATTGGATACTTATTGCATTAAAGGGGGGAGGTAAGATATCATCTTTTTTACATAAGTAAAATATTAAATAACAAATGAACTTTAGAAATTGCGCCTAAATTAAAGGAGAGTACGTTATGAATACAATCATGATTGTAGAAGATGATATAAAAATTGCTGAATTACTGGGAACTCATATTAAAAAATATGGATATCAAAGTGTTATTATAGAGGACTTCGAAAATGTCTTAGATATATTTCAAGAGATAAAACCAGATATAGTGCTATTAGATGTGAATTTACCTAATTTTGACGGTTATTATTGGTGTCGTAAAATACGAGCTATTTCTACTTGTCCAATTGTATTTCTATCTGCAAGGAGTGGAGAGATGGATCAAGTTATGGCTTTAGAAAATGGTGGTGATGATTACATTACGAAACCTTTTTATTATGAGGTTGTAATGTCTAAAATTCGTAGTCAACTCAGAAGAGCATACGGTGAATATGCTCCTAAAGTAAAAGAACGAATAGTTGAGCAATCGGGATTATTCCTGTTCCCAGAAAGAATGGAACTTCAATTAAATGATAAGACAATTTTACTTACTAGAAAAGAAACAACTTTATTAGAGATATTGATAACAAAGTCTCCGCTCCTTGTAAAACGTGAAGTGATTTTAGAACAATTATGGGATAGTTCATATATAGACGAAAATACATTGAGTGTAAATATAGGTAGAATTAGAAAGAAACTGCAAGATTTAGGTATCGAAAACGCATTGGAGACGGTTCGTGGTGCTGGATATCGTTTGCATGCTACTTGGAAAAAGGAAGGAAAGGAATAATGAAATTATTTTTACAAGAACATATTCCACTTATTTTTTATACATTTGCCCAATTGCTTATCATTCTTTTTATATATTGGTTTGATGGCTATCCACATATTTTGACAGCATTATATTCAGTATTTTTGGGTGTTTTTTTATTGATGGGTTATTTAATCTATCGTTATTATAGTCATCGTTCATTCTATAAGCGTCTATCAACACCAATGGAAACTTTAAATGAGTCAATAAAAGATAGTGATTTGACTCCATTATCAATGGCCTTAGAAACATTACTACAATCTCAATATCAATATTATCAAAACCAATTAAAAAAATGGGAACGAAAACAACAAGAGCAAATGACTTTTATGAATCAATGGGTTCATCAAATGAAAACACCTATTTCTGTTATTGAGTTAATTACACAAGATGCAGAAGACTCACGATTTGACAGTATTAATGAAGAAACGGAAAGAATCAAAAAAGGACTAGAAATGGTCTTATATGTTGCTCGCTTAGAAACATTTGAACAAGATTTTCAAGTGAACAGATTGCAGTTATTGGGAATGATTGATTCTGCTATTCATGAAAATAAACGTCTATTTATACGTAGTTATGTGTATCCAGAAGTAAAAGTAGATCCAAATCTTATTGTAGAAACAGATAAGAAATGGTTTCGATTTATACTCAATCAAGTACTGTCAAATGCAATTAAATATTCGTCAAGTAAGAAAGAAAAAGTAATAGTATCGGCGTTTTCAAAGGGACGAGCAATTATTTTGGAAGTAAAAGATTATGGGGTTGGTATTCCTTCTGCTGATTTACCACGTGTTTTCAATCCATTTTATACTGGAGAAAATGGTAGGAAATTTAAAGAGTCTACGGGAATGGGATTATATCTTGTTAAAGAAGTATGTGAAAAATTAAATCATAAGATTGAGCTAGAATCTGAGGTAGGTAAGGGAACAAAAATTAGAATCATATTCCCGTATGCATCTCGTTAACCGATGAAAGGTATACCTTTCATCGGTTTTTCTTTTGAATCTTACAAACTTGTTAGATAAATGTTAGGGAAATCGATATGAGACATACTATATATAAGTTACACTTCATGTATCGAAAAGAGAAATGGAAGGTGAAATACTTGTGGAGATACTACATGTTTCAGATTTAGGGAAAGTTTATTCTGGGAAAATTTCTTATACAGCATTATCCCATATTGATTTAAAAATAAACAAAGGTGAATTTGTAGGAATTATGGGACCATCTGGGAGTGGTAAAACAACGCTATTAAATATGGTTTCTACTATAGATGCTCCAACATCAGGAGAAGTATTAATTCATGGAGAAAATCCATATCTGTTATCTCCAGATCAGTTGTCTTTATTTCGAAGACGTGAATTAGGGTTTGTTTTTCAATCATTTAATCTCCTTAATACATTAACAGTGAAAGAAAATATTGTTCTTTCACTTACGCTTGATGGTGTAAACCCTAGAGAAATGGAAGGTAAAGTGGAAGCTATTGCTGAAAAACTAGGGATAACTGAAATATTAGATAAACGTACGTATGAAATCTCTGGTGGGCAAGCACAAAGAACAGCTATCGCACGAGCTACAATTCATAATCCGAAATTATTACTTGCGGATGAGCCTACAGGAAATCTGGATTCAAAATCTGCTAGTGATGTGATGGAATTATTGACAAAGCTTAATAAAGAAAATAGCACAACGATGATGTTAGTGACACATGATGCAATGGCTGCAAGTTATTGTGATCGAATTGTGTTTATCAAAGATGGACAGTTATACAATGAGATTTATTGTGGAGATAATCGCAAAGTATTTTATCAAAAAATTCTAGAGGTTTTAGCATTATTAGGAGGAAATGCAAATGACTTTTCGACAGTTCGCATTTAATAACGTCATTCGAAGTAAACGAACATATTTGGCTCATTTTTTAAGTAGTACGTTTGCTATTATGATTTTCTTTACTTATGCTTTACTTGCATTTCATCCTAATTTACAAGGGGATCTTGCTGCCAGTATAACAATCAATACATTTGCAAAGTCAGGATTACAGATATCGCAGGGGTTAATATTTTTCTTCTCATTCTTCTTTATCTTATATTCTGTAAGTGCATTTTTAAAAACAAGAAAAAAAGATTTTGGAATTCTAATGCTACATGGGATGTCGCGTTTACAGTTGAATAAATTAGTATTTATTGAAAATATAATAATTGGTACCGCTTCTATTTTAACAGGAATTACAATTGGAATGGCGTTCTCTAAGTTTATCTTAATTATGAGCAACAATCTGTTAATGATTGATAAAGGACTTCCATTTTACATGCCATTTAAAGCAATTGGGATAACATTTGGAGCATTCTTATTACTATTTTTATTTATTTCACTTTTTACTTCTCGACTAATAAATGTAGAGCAATTAGTAGAATTAATAAAAGCAGAAGAAAAGCCAAAGCCTGAACCAAAAGCATCCCTTTGGCTATCTTTGTTCGCACTAATTTGTATTGGATTAGGATATACAGCTGTTTTCCATAGTGTTAACGCAATTCATTACAAGGATGTGAAATATGTATTATCCATGATGGCGACAGGGGTGAGCTTTGTTGTACTTGGAACGTACTTCTTATTTACACAACTCAGTGTGTATGTGTTACGTGTATTAAAGAAAAGGGAAAATATTTTCTTTAAGAAAACAAACATACTCACCATCTCAGATTTAGTGTATCAATTAAAAGATAATGCAAAAATGTTTTTTATGGTAACTATTATTTCTGCTGTTGCCTTCACTGCAGTGGGGACTTGTATGGGATTAGGAAATTCATCCATGGCTGAATCGGATAGCCCTTTTGCATTTTCTTATCGGTCTTATAATAATAACAATTTAGAAAAAGAACATATAAAAAGGATTGAAAGTGAACTCAATGATGGCGGGTTTAATTTCAAACGAGTGACTTATTCAATCAAACAAATTTCGGATACCATTTATAACAGTAATGTTTTATTAAGTGTTATAAAAATAAGTGATTATAATAAGTTAGCTGAGGCATTTGATTTTGAAAAAGAAAGCTTAAAAGATGAAAATGAAAGTTTTGTCATACCATCAAGAAAAGTCACTAATACAAAATCTAAACAAAATAACTTCCAATTGTTGCATGGAAATATAAAAAAAGCTATGCATGTAAATAAAATACTAACGCCAAAAGAACTACAAGATACAAACATAACGACAATTATTATTCCGGATTCTGTATATAATCAAATGATTGTGGATCCAGAGAATCAATACGGTCAATTCACTATCAATGGTTTTGTTGTGAAAGATTGGGAGAAAACAAAAAAAGTTGCTGAAAAAATCTTGGCTTCCTTACAGAAAGGGAATAAAGATATAAATGATCCTAGGGTATACAACGAATCATATCAATTTTCGACTTTAATTTTTACATGGATAGCTATGAAGCAAGGGTTTGGACTTGCATCTATCATGAGTGTATTAATAGGTATTGTTTTCTTTACGTTTGCTGCAAGCTTTTTATATTTCCGATTATACACAGACTTAGAACGAAATCAGCAGCAATATAAAATGATAGCAAAAGTTGGTTTAAGTAAACCTGAATTAAAGAAAATTGTGACACGTCAACTTGCATTACTATTCTTTTTACCCATTGTAATAGCAATTACCCATAGTGCCGTAGCTTTTATGGCCTTGCAAAAGTTAGCTAATTTTTCAGTCTTGGGTAGTTCCGTTATAGTATTGGTTTGTTTCTTAGTTTTACAAATTATATATTTTTACTTTGTTCGTGCTCAATATTTGAAAAAAATGTATAAAACGATTTTTTAATTTAAATATAATTAAATGAAGGAGAATATAGGTTGAAAAAAAGAATTGGATTATTAATAGTAGCTGGTATTTCGATTACCATGTTAGGAGCATGTTCATTATTTGGTACAAAAGACTCTCCAGCAAATGGAATTTCAATAGAAGTAGGAGCGATAAACGAACAAACAAGAAGCTCTATAATTGACTCATACAAAGATATAACCAGCTCACAAGACCTATATCAATTAAAAGAAGGGACGATAGATAATAACAAGCTCGACATAAAGCTACCGACTAATTTTGGGGATTCTATGGATACTGCTACTAGTAAGTTACTATTTATTAGTAGAACAACTGCTGAAAAAATGAATAAAAAGGGACTTATACGTGAAAGGGATAATAACGAGGGGCTCCTATCTTCAGACCCTCTCGATTCATTACCGAAAATAGGAAAAAATAAAACTGTCATATTTGCAAATAAAGAATATAAAGACTTAAAAGAATTAACATTCGATAACAAAAAAATGAATGTTCAATACAAAGGGGATGTATGGCTATCTCCATATCGTGGTGGACCCAACGAAATCCTATTAATTGTAGATGATACATTATTTAAAGAAATAAATGGGAAAGAAAAAACTAGACAGATTCTATCTTTTAATAAATCTTTTGGGAATCTTAATTTAGTCAATCAAGGGAAAGCACCAGAATTAAGTAAGGAAATAGATAAATTGAATATGGTTTTAGGAACTAAGGACAAGGGAGCCGTTAATTTTATAAATATTACAGAAAAATAAACAAATATATCCATATATAATATAAAAAGTAAAATCATATTAAACGATGAATGAAAGTTCAGTTATTATTTTTTTCAAATATGATTATTTTTAAGGACACAAATAAGTGGATCAGATTTTTTAGTCATAATAAAAAATCTGATCCACTTTTGAAATTATAACTATCATCTAAATTTATACACTTGTTTTTGTGTCTAAACCTACAATTTTCTCGCAATGATATGGTGACCCCATGCCCATCAACTTAAGGGGGAAATAAACGAACCTTCATTCAGCCAGGTTAAAACATTCTTAAAATCTTCTACTTTAATAATTATTAATTCTTAATAACCTACATTCTAGCTCTATATTTACCTTTAACAGTGCAATTTTTTTGTTTGGGGGATACTTCAAAATGTTAAGTTGATGGGCATGTATGGTGATCCCTATTTGGTGATAACCGGCTTACTTCTGCATTGGTGGACCGTTTGGTCCATCATGCTCATATCATTGCATTCACAGGTGAAAATTATCGTTTGCGAAATGCTTTATCTTCTGGAAATACCAAAATTAACATTTAAAAAAATAGCTGCGCGCCTCTAGAATTTTTTCTGCATTTTTCAGGGATTGTTGCTTGCACGCCTCAGATTAAAAATTTAAAATAAAGAATAATTAACATAGCGGGAGGGGAAATACGTGATTACACTAAAGCCTATGGCCGAAGAGGAGTTTCAGCGTTATTATGAGAATGAGATTGAAGATTATGCGAAAGAGAAGGTTGCTGCTGGAAATTGGAGTGAAGATGAAGCTGTTAACTTGTCCAAAATAGAATTTGATCAGCTGTTACCAAAAGGTGAAAAAACGGAGTACAATTATTTATACTCTATCTTTCATGATCAAAATCTAGTTGGAATGATTTGGATTGCGCAAAAATCGCCTACAAGTAATGAGGAAGGTTTTATTTATGACTTTATTATTTTTGAGCAATATCAAGGGTTAGGATATGGTAAAAAGGCAATGAAAGAAATTGAAGTGATTGCTAAAGAATTAGGAATGAAAAAAATTGGACTTCATGTTTTTGGTCATAACAAAGTTGCTCGTGGATTATATGAAAAGTTAGGCTATGAAATTACAAATATAGATATGATGAAATCCATTTAAGAAAGCTATTTATAAGTATTAAAAGGGGACCTATGCTCATATCATTGCATTCACAGGTGAAAGTTATCATTTGCGAAATGCTTTATCTTCTGGAAATACCAAAATTAACATTTAAAAAAATAGCTGCGCGCCTCTGGAATTTTTTCTGCATTTTTCAGGGATTGTTGCTTGCACAAAACAGCGGTACCCGATCACTATCAAGCTAAGATAAATTTTTATCCATATGATGGGTGTTTTTATCAAATGGAAAAAAAGTAAGAGTAGAAATGATGAGGAACCAGGATTATCCTACCATTATGCTAGAAATATATATGTTATATTTTCTTTTCCACTACCTTTGCACCAAAACCAAAAAATACGCTATTCTTTCTGTAGAATCATAGGAAAGGATGGCGTTTTTGTATGTATCTATCAATTTCTGACGAATTACAATTATTTGCTGAAGAATTATATGAACATCTTACCCCTTCATTTTTGGAAAATCTCGCTAGAGAGCTAGGTTTTGTAAAACGAAAACGTAAATTTTCAGGGTATGATTTAGCTACTATATGTGTCTGGATTAGTCAACGAGTAGCGAGTGATTCATTAGTCCGATTGTGTAGTCAGCTACATGCATCAACAGGAACTCTTATGAGTCCTGAAGGACTAAATAAGCGCTTTAATAAAAAGGCAGTGTTCTTTTTGAAACATATTTTCTCCACATTATTAAAAAATAAAGTTTGTGGAAAGTCAGCAATTCCAAGTGGAACCAGGGAAAAATAATGATAAAACCTTTGGAACAGAGTGTTTATCAACATTACGCCCTGGTGACCTATGTATTCGGGATTTAGGCTATTATTCACTGGATGATTTAGATCAAATGGATCAACGTGGTGTGTACTATATATCGCGACTCAAATTAAACAATAGGGTATATGTCAAAAATGAATTTCCTGAATACTTTCGAAACGGAACAATAAAAAAACAATCTCAGTACATCAAAGTTGATTTAGAGCACATCATGGATACCTTAAAACCAGGACAGTCCTATGAAATAAAAGAAGCTTATATTGGAAAGGATAAAAAACTATTTACTCGGGTGATTATGTATCGATTAACAGAAAAACAACTTCGTGAGCGTATGAAGAAACAAGTGTACACAGAAAGTAAAAAAGGGATTACATATTCGGAAAAAAGCAAACGATTAGCTGGCATGAACCTATATGTTACCAATACACCTTGGGAGATTGCTCCGATGGAACAAATCCATAATTTTTACTCTCTCCGCTGGCAAATTGAAATCATTTTTAAAACTTGGAAATCCTTATTTCAAATTCATCATTGGCAACATATTAAACAAGAGCGATTAGAATGCCATGTTTATGGAAAACTCATTGCCATTTTTCTATGTTCTTCTACTATGTTTAAGATGCGACAATTAATTTTACAAAAGAAGAAACAAGAATTAAGTGAATATAAAGCAATTGGAATGATTCAAGATCACTTATCGAGTTTGTATCAAGCCATACAACAAAACATCCAAGAAATAACAAAGATCCTAATCAGCCTGTTCCACCTCCTACAGAAGAACGGAAGAAAATCTCATCGATATGAGAAGAAGACTGTTTTTGATATTATGGGTGTTGTTTATGAGTATAATGGGTTGAAAAAACAAAAGAAAGTTGCATAATTTAAAAAAGGAAACCCGTTAGGGTTTATTTGGTATGCATATTATTAAGAGTATGCTTCTATTTTAGGAATGCTTTACCTCCACAAAATGAAAGTACACTTTGTTTTCATTTTTAAGTTGATGGGCATGTATGGTGACCCCTAATAGAATATTATATTTTCAAGGGGTTGATGGATTAAAAACTGGATTTAAAGATACAGTAAGTTACTATTTTGCAGGAACAGCAAAACAAGATGGTAAAAGGATGATTTCTGTTGGAATAGTGACTAGTAATGGTTCTCAGCGTTTTATAGAAACTAAGAAACTATTCTCATATGGATTTGATAAATTTTATATACCTTTTCTTTAATAGGGTTGCGGTACAAACTGGCTTAATTTTTTTGTAAATGTGGAACAAATGTATTACTTAGATTGTCTATTAAGTGTAATCCTTAAAAATATGAAATTACGGATTATTTCGAAAGGAGAAAGGATATTAAAAATAGCGATGTGTGTGGAAGTACAGAGTGTTAGTCTTACAAGTGTAAAATCTATATAGCTGAATCATTACAGGTAAACGCAAAAAAACTGAGAAAACTAAACTAGTAAATCATGCGATTCATCGAGGATTCGCTCAATTCAAGAAAAAGCTTGATGCTAGACTGGCTGCCTATATTACCGATACCGATACTGTACAAATCGGTAAGCGACTGTCCGATTTAATGAGCGTTTTCACCTATATGGTTTTGGTTACAGGAGTAGTACTAAAGTAAAATTCAATTGACAAACTTGATGAATTTAAAATCTTTACGAAAGACGACTTAGTTGAATGTTCACTAATTATAAAAATATGTGGATATCGGTATGACTCTTGAAAAATTTACAGGGACCACTATTCGTTAAGGTAATAAAGCTGCAGGAGACTAACTGATTCGTGTTAGCGCCTAAAAGATTGAGATGATATGGTTTATTTAAAAACAATTCTAATGTCATATATGTATATAGGATTTGATAACACTGTCTATTTTTTGGCGGATTATGTTAGAATAACGTTTTTTTGAGTACAAGATATTGGAGGTAACAGAAGTGAAAGGTATGTTTTGCAAAAGATTCATTGCAATAGTAACTGTGCTTACACTATTTTTTAGCATGTTTGTTACATATGGAAGTGTATCAGCAGAAACAGGATCTGCTTTAAATATTGAAGCAGGTGCAGCAATATTAGTAGAAGCAGATTCCGGGAAAATTTTGTATCAAAAAAATGCGGATGAACTATTAGCGATTGCTAGTATGACAAAAATGATGAGTGAGTACTTAGTTAGTGAAGCTATAGCTAAAGGGAAACTTAAGTGGGATCAGAAAATTAAAGTTTCTAAATACGCACACGAAGTTTCACAAGATCGCTCATTATCAAATGTGCCCCTAGAAAACGGTGGTTATTATACGGTAAGAGAACTATACGAGGCAATGGCAATTTGCTCTGCCAATGGTGCGACAATTGCTTTAGCTGAAGCAATTGCTGGAAAAGAAGTCAATTTCGTAAAAATGATGAACGATAAGTCGAAAGAATTTGGATTGAAAAATTATAAATTTGTAAACTCTACAGGCTTAACGAACATTGACTTAAAAGGACAGCATCCTGAAGGGACAACTCCAGATGACAAAAATAAAATGTCTGCAAGAGATTGTGCGATTTTAGCACAACGTCTAATTCAAGATTTTCCGCAAATATTAGAAACAGCAAAAGTTCCGAAAAAAACATTCCAAAAGGGTGGCAAGTATCCAATTGATATGGCGAACTCGAACTGGATGTTAAAAGGTTTAATTAAGCAATACGAAGGTGTAGATGGCTTGAAAACAGGAACAACTCCAGAAGCCGGGGACTGTTTCACTGGCACAGTAGAAAGAAACGGTATGCGTCTTATCTCTGTAGTGATTAAAACAAAATCTCATACAGCACGTTTTGATGAAACAAAGAAATTATATGATTATGGATTTGCGAATTTTGAAGTGAAGAAGGCCTATGAAAAAGATTCAGCAGTAAAAGGGCATGAAACAGTGCGGGTAGAAAATGCAAAAGATAAAGATGTAGCGGTTCAAATAAAGCAAGATGTTTCACTTCCGATGCCAAAGGGTAGCATAGACGTTTATAAAAAAGAATTTAAAGTATCGAATAAAGAACAAGAAGCGCCTATTAAAAAAGGTGTAACAATTAGTCAAATGATTATAGCGCCTAATAATAGTACAGATCCTGGATTCTTATCAGGAAAATCATTACAAGTAGACCTTGTAACAAAATCTGAAGTAGAACAAGCTAATTGGTTTACACGTTTTATGCGTGGAATCGGTTCTTTCTTTAGCGGTAAATAAAGACAACTCTTGTTTTTAATGCTGCATATTCATAAGAAGCACGTCACCCTCTCTCGTTAATATAGGAAAATGGTAAAATGCCCATCAACTTAAGAACAGAAACAAAATGAACTTTCGTTCAAACAAACTACAACAATCTTAAAACACTTTTTATTCTTAAAAATGAACATACCAAATAAACCTAAATAGGTATCATTTTTAAAGATTATGCAGCCTTCTTTTGTTTTCTAAGTCCACTATACTCATAGACAACACCTATGAATATCCAAGACTGTTTTCTTCTCATATCGATGAGATTCCCCCCAATTTTTTTGTAGTAGGTGGAATAGAAGGATTAGAATTTCTGTTAAATCAAGGGTTACATCTTTAGCGTACAGAGCACACAAAATGTTGATGCTATCCATTCATATAGTTTATTGATATTTACGTGTAGGATTAAAAAAATTGGAATATATTTAAATGTGAATAGAAGTATTATAGAGAAATGCTATTAAAGAAAGGAATTTCATAGAATGGGAAATATATTAAATGTAAAAAGAATAATAGTTACAATAGTGGCTGTTATTGTAATCGCAATTGGGTATTTTATGTTTCAATCAATTACTTCACCAGCTAGAGCAGTAGCCAGCCAAGTAAATGCAGTACACCTTGCAGGTGAACAGTCGAAAGTGGAGAGAAATAAGGTTGCACCAGTTCAATTTAATGGTCAAGTGAGGAAAATTGCTTATCTTACATTTGATGATGGACCAGGAAAATATACCGCTGAATTGTTAAATATCTTAAAACAAAATGATACAAAAGCAACTTTTTTCTTAATTGGTGCAAATGTAAAGCAGTATCCGGATCTAGTAAAACGTGAAAAAGCAGAAGGGCACTATGTAGGTATGCATAGTATGACACACAATTCCAAGAAGTTATATACAAATGGCGAGTATGTCAATGAAATGAAAGAAGACCAGGGGTTAATAGCAAATATTATTGGTGAATCGCCAAAACTAACACGCCCTCCATATGGTTCTTCGCCTGGATTAAATGAAGCACTTCGTAATAAGGTTGTAGAAAGTGGTTTAAGAGTTTGGGATTGGACGATAGATACTTCAGACTGGAGATATGGTAACATGCCAGTGGATAATGCTGCGGCAAAAATTGCTGAAAGTGTAATTACAGGTGCAACAAAGTCCAAAGAGATTATTTTAATGCATGATATTCATCCACAATCTATTGCAGCAATACCAGCAATTATAAAAGGATTAAAAGAAAAGGGGTATGAATTTGAAGCTTATGATGAGAATAATCATTTTCCAATAAACTTCTGGCATGATAATCGTATATAGCATAGGAATAAATGAAGTTGACTTATAAAAAAGAGTTCTGTTGCATATACTTCAAAAACACTTGTAAAATTCGAGTCTTCTTACAACTTTTTTTGAAAATGCAGGCGTAATATCTCGTTATAATTCTTTGTCAAATGGTTGTAATTCATCTTGAATCATGGGATTCATAAAAAACGTTATTCTTTCTAATCTATCTTATTTAGAAAGAATAACGTTTTTTAGTACTTAGGAGTAGTTAATATTCTTAAGTTAATGGGCATGGGGTCCTGCCACACATCCATCAAATTAAGGTATATTTTTATACAAAATGCGTTCTTTCCATGTGTTTTTTTATTATCTTTTATGGATTTTATAAAAGTCGGCATATCAAATAAACCCTGACGAGCCGCAACCTTTTTACTATGATACCTGATGTGTAGAAGTGGTATACTCATATACAACACCTAAAATATCAAAGATTGTCTTTTTCTCATATCGATGAGATTTTCGTCCGTTGTAGTGTAGGGGGTTAAACAGACGAAGGAGAACCTTTGGTGATTATTGGGTGTTTTTGTGTAATTACCGTAATAATAATTGGCTTTTGGTTAAAATATTTCCGTTGACGAACGTATGCTGCTGCTCCATATATCCAGTTATATATATTCAAGTGGATTTTTTTACAGAAGAATAATAAAAAATCTATCTATAGATAGAGGGTATTCAAAATAATCATCTTTCAGATAGATGTTCTAAAATATTAGGGATGTTACAATCCTCCAGTAAGTAAGCAAATAAACAATAAATGTATACTTTATGGGGGTTTTAACTTGAATACTCAAGCTTGGATAATGATTGGCGCATTTTTAACAATTGTATTAGTAACACAAATCGGAAGAAAAGTATTTACGACCACAAAGGCTGTATTGCCATTTATTCTTTGTGGTATAAGTGTTTATTTATTCGTCGAGGAAATACCTACCTCAGGTTCAAATATGACCGCACTCATAATCATGACAATGGTCGGCATGATCATGGGAGGGCTAATGCTTTTTACAGTGAAAGTAGATTATGGTTCTGACAATAAAGCGTACGTAACTGCTGGTATTCCTTATTTATGTTTATGGATTATTGGACTTGGATGGCGTGTCGTATTAGCTTATGTAGCGACAGACTGGTATCCAAAACAATTTGTAGATTTCATGGTATCGAATCAATTGGATTTTAATGTTATAGCTCCTGCTTTTGTATTTTTTACAATTGCGATGGTAGTTATTCGTACTATTGGAATTGTGATTAGGATACAAAGATATAGAAAAAATCTAAAAGAAAATTAAAGAAAAAGGTTAAGAAAACAACTTCTTTTGTATAATGAAGTAGGTAAAGCAAACACACTATAATAACTACTTCATTATTCTTTTAATTTCAGATTTTAGATGATATGCATTAAAGGGATTTAACTCAACTATGAACTATTATAATTGTGAGTTGTAAATTTCCAGCCCTTAAATCAAGAAATGGATATTTATCTATAGCCAAGAAATATAAAAACTAAACAGTGAGTTTACGAGGGAATAAGTACATGGAAAAAGTATTTTTAAAAATGATGGATAGTCATGCAGGAAATGCGATAGGAAGCATCTTAATATGTGTATTTTTTTATAAAGGTTTCGCACCTCATGGTACCTTTGCAATATGGGTTTGTAGCGTTTTTGTAACAGTTTATCTATGGATGTTGTATTCACCAAAATCTTGGTGGAATGCAAGGAAGTACACTTTGTTTACGAGTATATTAATAAGCATATCATGTGTATTATATTTTTCTCATCCGAATTTTCCAAATTATGCTTTATGGCCACTCTTAGTTTTTCTTGCCGCTGCAGAACCCAAGTGGACACGAGTAACGACAATTTTAGCTGCTATAACGGGGATAGTTATTATTCTATTTATACATGCGAATACGTTTCCTTATCAAGAAACATTAATTATTATTGGCCTCTATGTCTCGATCCGAAGTACATCCAAGCTAAGAGACGCATATCAAAAAAATCAAAAACAACTAAAAGAACTAGACGAAGCACATGCTGAACTACAAGAAACAACGGTATTTTCTATGCGCTATGCAGCTTTTACGGAAAGAACAAAATTAGCAAGAGAGATTCATGATGGACTTGGACATCAAATGACCTCACTTATTATTCAATTACAGGCTCTCAAGATTATGTTAAGGAAAGATCCTGTTGCTGCCCAAGATCATGTCGAAGAAATTTTAAAGGTGGCACGAAAAGGAATGGAAGAAATCCGAGTTGCTGTTAGAGAATGGACAAGTGATGAAAAAGATCTTGGGCTTACTTCATTAAAAGGATTGATTTCACAGGTTCAAGCGAATTCTTTATTACAAATTGAGTTCATTCAAGATAGAAATATAACAGAGTGGACGATAGAGGAAAGTACAATTCTTTACCGGATCTTACAAGAGTCTTTAACAAACGTTTTACGACATTCTTATGCAGATTCTGTCATTGTAAACGTAACAGAAATAAATGGAGTAGTAAAACTTACAATCGATGATAATGGTATATATACAGGGGATAAGCCATTACAATATGGCTTTGGACTCAATGGTATGATAAAACGCTGTCAATCAGTTGGAGGTAATTGTTCCTTTATTCTAAATGAACCAAAAGGACTTCGAGTTGAAGCCACTATTCCAATTCAGCAAAATGGAGGAGAAGTATGACAGAAAAGATTCGTATTGTGCTAGCTGATGATGAACCATTTGTTCGAAAAGGCCTATGCTATATTATTGAAATGCAAGATGACATGGAGATAGTTGGGGAATGTAAAGACGGTAAGGAAGCAATTAAAGTGGCTGTAGAAACTGCACCAGATATGGTAATTATGGACATTCAAATGCCTGACTTATCAGGCATTATGGCTACTAAAAACATTATGAGTATATTACCAAACACAAAGGTTGTCCTATTAACAACCTTTGATGTACAACAATATGTGTTAGATGGTATTCGAGCTGGTGCAGTGGGTTATATATTAAAAGATACTGAAACGGAGGAAATGCTAGATAGTATTCGATATATGCATAGAGGGGCAATGATTTATAATAGCACGACAGCAAATCAAGCTTTTACACAATTTATAAAACACGATAATACTGATTATAATTTAGTTGGCGAAGTACTTGAATATACGGAAACTCTAACTAAGCGGGAGATTGATGTTTTACAATTATTGGATTATGGAAAACAAAACCATGAAATAGCTAAAATCCTTTATGTTTCCGAAGGGACAGTCAAAACTCACGTCCACAATATTCTACAAAAACTAGATGTAACAGATCGTACACAAGCAGCTGTAATGGCAATTCGAAAAAAAATTGTAAAGTGATCGCTGCTGTATGTAGTAAAAAGAATAAAATTTTAAATTAACATAGTGTTTTTCTAATTGAAATTAAACAGATCATAATAAAAAAGAAAGAGAGTATAGCATGGATAATACAACTGGTCTTAATTATTTTAATTCTTATAATTCTCCTTCAACTAAAAGAAAGAGAATTGAAAGTTCAACGAATGTGGATTGCTCCTGTATTGATCGCATACTATACATTTACTCATGTATTTAACGATCTCACATTAATAGAAATAGGTCTATTTGTAGTAATACTTGCTCTTGGAGGAATTGTAGGAGCTGTGCGTGGTTCTACAACTATAATACGAATCGATAAAAATAATGGGAAGGTTTATGCTAAAAATTCTTATATCGCCTTAGGTATATGGATTGTTGTATTTATTTTACGTTTTATCGTAACGTATATTTTTAAAGGTTCAAGTCAGTATGCGCTAGGTTTAGTAACAAATGGTGTTTTTTGCTTTATTGCGGCGAGTGAGTGTATTAGAAGAGTGATTCTATATTTAAAAGCAAAAAATTTGATTCATTCAAAACATTAAATATTTCTAAGGATAATTTTTGTAGTGTAGCAAATTTCAGTTTAGAATTTTATGTCTCAATTACTAACCAAAAGTAAAAGTTTAGACTTTCTTATCTTTTTACATACATCTAAGATTGTACAAAGACATGAATTTCTAAACTAAAATTCCCAGAAAAAATGTTAATAAATCGCCATTATAAAAAATAGAGTTTAGACTTTCATGTCCTTTTGATAAGACATGAAAGTCTAAACTTTTTAGCTGTGAGACAAGAAAGTTAATACTTCTTAAACAGTAATATTAAAATATTCTTATGACAAAATGCTGTAGAAAGCTTAAGAATTCTTAAGAACTTTTGCCCCTTTTTCTTAAGGTTTGGACTCTATAGTATGATTATGAGTTCAAATCTGTGGGATGATTAGGTATGACAACAATTCGCTTTCTTATTTCTGTATATAATACACTAAAAATCAATTGGTGCAGCCATTCCAAGTTCAAGGTTTCTTGGAGACAAAATAATTGAAGAAATTGATTTGAAGAAAGTAAATTACATTGTCAAATATAGACTGAGTACAGTTGTATTCACAGAAAAATTAATTAAAAGAAGAAATCTCAAGGCAATTATTTTATTATTGGAAAATAACAAGGAATTTTATTTTTTTACTAAAAGCAAAATTTAAAGAAAAATGGAAACTTATTAATTATATATGCTTCAGCAGTAAATATTGAAAAATATATTAGGGGAACGATATTACTTATATCTATTATGTTATTTCTTGTCTTCCGTTTGCAAGTTTACAATAAAGAGAAGATAAAAATGTCTCACCTGCTTATGTCTTTAGCTGTTTAATACGAGAAAAAATATGGAGGAATCCTATGGAGTCAAAAATTCTTATTGTCGATGATGATAAAGAAATTAGAAATCTTATCTCTGTTTATTTGGAAAATGAAGGTCTGAAAACTCAAAAGGCAGAAGATGCTATGGAAGCTTTACAACTGTTAGAAGAAAAGGAGTTTGATTTGATTATTTTAGATATTATGATGCCTAATATGGATGGTATTGAAGCGTGTATGAAGATTAGGGAAGACCGCAATATACCTATCATCATGCTATCTGCAAAATCTGAGGATATAGACAAAATTCAGGGTCTAGCCTCTGGTGCAGACGATTATTTATCAAAACCGTTTAATCCCTTGGAATTAATCGCTAGGGTAAAATCCCAATTAAGAAAGTTTAAAAAATACAATTCATCAATAGAACATAATAAAAGCATTCTAGAAATTGGTGACTTAACCGTGAATACAGATACACGTCAAGTATGGATAAGAGGAAAAGAAACAAGGTTAACTCCAAAAGAGTTTGCTATTCTCGAACTACTTGCCCGCAACAAAGGGAGTGTCCTGAGTGTAGCAAAAATATATGAAGCAGTTTGGGAAGAGGTTTTTTATAAATCAGACAATACCGTCATGGTGCATATTACAAAAATAAGAGACAAAATTGAAGAGGATTCTAAACATCCCATTTACATTAAAACTGTTTGGGGAATTGGGTATAAAATATGAAGAATGTTAGTTTCAGAAATAGGATCATTACAAAACTTCTTGGTGCTGTTGCAATTAGTTTTTTTATTTCATTTGGTTTAACAATCCTCATTTTGGTATACGTCATAGATCCATTATTTGTAAAACACGAAGAATTTGGTATGTTTGAAGGCAATTTGGCATTGTTTTTCTTATTCGCGTTCGCAATCTTTACCTTTATCATACTTTTTTTGATATTGGTTCGAAAGAAAATAGTATATTTGAAGCTCATTTCGGATAATGTAAATGATATTGCCAATGGAAAACTGGGTTTGACAATTGGGATTAAGGGGAAGGACGAATTGACCCAACTTGCTCAAAATATCAACTATATGTCCAAGGAATTGGAAAATACATTTGAACAAGAAAGACGATTAGAACGTACAAAAAATGAACTTATAACAAACGTATCTCATGATTTACGCACACCGTTAACATCTATTATTGGCTATATAGATTTATTAAAACGAGGGCAATACAATAGTAAAACACAATTACAGGAATACCTTGAAACCACTTATTCAAAGGCACAGAGACTGAAATATTTAATTGATGAGCTGTTTGAATATACTCGTTTATCAGGCGTAGATGCTAAGTTAAATCTTAATGAAGTCGATTTATCAGGTTTGTTGGAGCAAATAGTTGGAGAATACATTCCTATATTTGAAAAGGAACGCTTAATCGTTCAAAAATCAATTACACAAGAAACAATACCTATTTTCATAGATGCAGAAAAAATGGTACGTGTATATGAAAATCTGTTTATGAATGCGATAAAGTACAGCATGAAACCATCCGAATTATCCGTATGTCTTGAATTAATGGATAACAAAGCAATTTTAAAAATATCAAATAAAGTCGAGAGACCGCCTGTTAGCGATCCGAATAAATTGTTTGAAAGGTTTTTCAGGGGTGATAAGGCAAGAAAAAATGATCAAGGAAATGGACTGGGGCTTGCTATCTCAAAAAGAATTGTTGAACTTCATCATGGTAATATACATGCAGAATATAAAGAAGGTTGGATATCCTTTATTGTTGAACATCCAATCGAATAGATTGGCTTATGGAATTACAGGTTCCATAAGCTTTTTTTTATAAACCTTAAGAATTCTTAAGGTTTTTTCAGGGTGTTTCCTAATTTTTATAGTTTATCATGTATGTATTCAAAGCGATGAGGTGAGTGGAGAAATTAAAATAAAATTTTCTTTACAGCTTCCAAGTGGATACATCGTGACAGCCTTATGGAAAAGGTAGATGCAACATGACTATTTTGTTAGTAGCAAATATGAATAGCAACTTATTTTAAAGAAATGAAAAAACAAACGTAGGAGGATATATATGACGAAACCAGTTGTAGACGTGAAAAACGTCCAAAAAGTTTACGGTAAAAAAGGTGAGAACCAATCACACGCGTTAAAAGGTGTTTCATTCTCAATTCATGAGGGGGAGTTTGTCGGAATTATGGGGCCATCTGGTTCTGGTAAAACAACATTATTAAATGTAATTTCAACGTTAGATAAAGCGACAGGCGGTGTTGTTGAAATTGCGGGTACGGATATTACGAAAATGAAGCAAGGTGAGCTTTCTGATTTCCGTTCGCAAAAATTAGGATTCATTTTCCAAGACTTTAACTTATTAGAAAATTTATCTATTTACGAAAATATTGCACTTCCACTTTCACTTCAGGGTGTCCCATCACGAAATATTGGACAGAAAGTAGAAAAGGTAGCTGATATGTTAGGAATTTCAGCAATCCTTCAAAAGTATCCATCTGAAGTATCTGGTGGACAAAAACAGCGTTCAGCAGCAGCACGTGCGTTAGTGCATGAGCCAGCAATTATTTTAGGGGACGAGCCAACAGGAGCGCTTGATTCTAAAAATGCAACAAGTTTACTGGATGCGATGACAAACTTAAATAAAGAACAAGGTGTATCCATTATGATGGTGACGCATGATCCTTACAGCGCAAGTTACTGTCAGCGTATTTTATTCATTCAAGATGGTGAGTTATATAAAGAAATTCATCGCGGTGGTACCCGTGAAGAATTCTATAAAGAAATTTTAGACGTGCTTGCAAACTTAGGCACACAAAAAGCGTAAGGAAGGAAGTTCAATCATGTTATTTAAACTTTCTATGTCAGGCCTAAAAAGTAAGTTGCAAGATTACATTGTTTTACTTGTTGGTCTTATTGTCTCTATTTCAACTTTTTATATGTTTCAAACGTTAGCATCCAATAAAACGTTCCTTGAATCTAATTCTTCTATTAGGGATATTGTGGCTGTCTTTAAAATTGGTTCCTTTTTGTTAGCGGTTATCACATTTTTCTATATTTTATATGCAAACTCTTTCTTATCAGCTCTTCGTCAAAAAGAATTTGGTATGTATATGATGTTAGGAGCAAAAAAGCATAAAGTTACATTACTTATGTTTATCGAAACAATCGTATTAGGCGCTGTGTCTCTTGCGATTGGAATTACAATTGGTGTAGGACTTGCAGAAGGTATCGGTCAACTATTAATGAAACAACTCGAGTTTGCTGGTGAAGGTTATAAAGCATTTTATCTACCATCAATAACTATTACTTGCGTCTACTTCTTTGTACTATTTATATTATCAGCAATTATGAATAGTATTAAATTATCGCGTATTTCTGTACTGCAACTTGTACATGCAGATGCACAAACTGAACGTGTCGCCGTAAAAGGAAAAATGACCGTTGTAGTTGCATTCCTTGGTATTCTTTTATTGGGTATTGGTTATGCATCATTGATTTATATGTCATATGTAAATCCGCTAATTGCTTTGGGATTAATGGCCGTTGGATTAATCACAGCAACCGTTGGTACTTACCTTATATTTGGATCACTTCTCCCAGTTATGATTAACAAGCTAAAGAGTAATAAAAAACATAGTGAAAAAGGCTTAAATGCTTTTACTTTTGCACAATTAAATTTCCGCATTAATGGTCTAACAAATGTGCTTGCAACAGTAGCAATCTTAGTGGCTCTTGGTGCTGGTGGAATTGCTTGTGGTATGGCATTTAAAAACAACATCCTAAAAACGACAGATCAAATGCGAATTTACGATTCAGTCATTCATAATCCAACAGCGGAAGAAAAGAAAATTTTGGGTGATATCTTATTTCAAGAAAAACATGAATATCATTACAAAGTTGATGATAGGTATGTTTATTATCTTAAAGAAGATGTAGAAAAAAATCGTCCTTTCTTGCAAGGTATGAAAATAGAGAAAGTTTCAGAGGAAATGCCCATTGGTGCATTTTCAATAAAACGGGTTCAAGGAGAGACGAACACAAAACAATGGATCCAGGCTTTCAGAACGATCCAGCCAGATTATATGTATCCTGATTATGAAATGAAAATTGTAGATCAAAACATATACGATGGTATGAAGGGTAAAGAAAGTACTGTGTTTATGGGGAGAACAGATGATTTTGGATCATACATAAAAGAATGGAAAAAACTTGATGAATTACAGATGGCAAAATATAAAAATGTGAGAGCGGAAGAATTGGATAGTAAGTATCAAGCGTATATTGTGAGTCATAATTTTGCCAGCGGACTAATATTTATGGGTTTTTTCGTTGGAGTTGCATTTTTAGCAATGATGGCAAGCTGCTTAATGTTTAAAATTCTATCCGGTGCATCCAAAGATAGTACACGTTATCAAATGCTTCGTAAAATCGGTGTTCGCAGGGAGTTATTAATACAATCGATTTATAAAGAGTTATTCTTCGTATTTTTAGTCCCAGCAATTGTGGGTATTGTTCACGTATTAGTTGGTATAAACATGTTCAGCGTTCTTTTGGCTGATCCGTACTTTCGTATTTGGCTACCAATTATTATTTTCGTAGTAATTTACTCGATTTACTACTTGATTACAGTTCAATTGTATAAAAGAATTGTACTTCCGAAAGAAAAATAGTTTTACAAAACATACAAAATGTTAAACTCAAAAAAACCAGTGATATCCTACACATGTACTAGTATCACTGGTTTTTTATATGGAAATATGATGGTCAATTTGACAAATTATAAAAAATTACAAGCTCAGTTTTACATTTTCCCAACGATATTTTTGTGAAATTATCTTTCTTTTCCCTCTGTTTGATTGGCTTGGAACTCCATTTTTAACGCAATACTATCCCCTTGGAACACGTTCTGATCTGTGCCGTTGTCTTCAAATACAAACTTTATCCAAAACCAATCCATTTTCCCAGGTTTTAACCCCCCTGTTTCAGTCCACTTAGAATGAAATACTTTTTTGGAGACAATCTCTGAACTTTGTGATTTTAGTTCTGCAAGGGTTGTCTCGTATGCAGGGCTTTTTGCAGGATCCCAATCCCAAAGAAATTGTACTTTAATATGTTTACCGAAATCTTCTGTAGTATTATTTTGTTTTAAGTCGTTTACAGTATAGTCTATTTTCATCATGATATCTTTAATATCTAATGAACCACTATTTTTTAAATTGAATTTCTTTAATATTTTGTCCCCAGGTTTTAAATTTTCTAAGTTAAGTGAAGTAGTTGGTTGCATAGCTAAATCCAATGTACCTGCAGCAAATGTATTATTTGTTACAACTTGATCGCTAAAATATGCATATGTTCCCCCACCAATTAAAGACATACCAAGAGCGGCTGAAACCACTCCAACACCTAATTTCTTTTTCAATGACATTTTTTGTTCCTCCCATATCATTTTTATAATTTTTCTCCCTAATTAACTAAAACGCTCCCCTTAATACAGGTATAGCATCAATTGTAAGAATTTTGTATTGAAATAAGAATATTACTTATTGAGAAAATTATGTTGTTATTTGTTTTCTATAAATTAAACGTACTCAAAATAGAAAGTTTGAATCCGGAATTTTCTTATTATATAGCGCTGCGGCCTTTTCATGTTTCGAAGCCACGTGTAATAACAATCGATAAGAATCCGGCTTATTCTATAGCAATTGAGTAGTTGAAAAAAGAAAAAGGCATACCTGATAGTAAGCAACTTAGACAACAAAAGTACTTGAATAATATAGTAGATGGACTTGTAACATAAAATACGATTTCGTTAGGAATATATATGTTTTATTCTCTTTTACGTTGTTTTTGCACCAGGACCAAAATACAAAGGACGCAAGAAGAGCTACGTAACGTTAAGAGGAAATAAAGAAAGCGTAGCTATATAGAAAAAAGCGGTATGGAACAAATGAAACTTGTATCATGTCTATATATTGAAACCATATTAAAAGTGAGGGCAGTTTTATGTTTATTCAAATGAGTTTGAGGTGTGGAAATGGGACAGAAGTTTATTGAAAAATGTAATCATGACGAGCTCGACTATGTTATTAAAGACTATTGGCAAGATGTATGGAATTATTCATTTATTATTACAAAAGATCCACACTTATCAGATGATATCACACAAGATGTCTTTATAAAGGTTTTTAAACATTGGCATTCGTTTCGAAAGGATTCATCTATTAAAACGTGGATATTAAAAATCACAAGAAATACAGCAATAAACTATTTAAAATCCGCTTATTTTAAAAGGATATCTTTAGTGGGATTTTTTAGTGACGACAAGCAGTCTTCTTCGGCAGAACAACAGTTTTTTAAACAAGAGGAACTAAATGAAGTGTGGGATGTTGTATTAAAACTACCTAAAAAACAACGTGAAATACTAATATTAGACGCAAAATATGAATTATCTTATGAAGAAATGGCTGAAACATTAGGTGTGTCAATTGGAACAGTCAAATCTAGATTAAGTAGAGCGAGAAGTAAAGTTTCAAAACTAATAGGGGAGGGTAGAAGTGATGAACAGTAAAAAAAATCCTGACTGGTATAGTAAATTGAAAAAAGGACCAATGGAGCATCGGAAAGATGAAGAAAAATATATTGATAAAATAAAGCAATCGGTATATCAAAATAGTGAAGTAGATTCTGTAACATATAAGAGACCATTTCGAAAAAAAGCATTGCCTGTTGTAGTTGTTTTGGTTTGTACAACGTTATTTTTCATTGTTCAACAACCTTGGCTTGATGATAATAAATCACCGGTACAAAGTAGTACTCAAATTGAGCCGAAAACAAAAGATGAATCTGCTCAAGATCCATCATTGAAACAATTTATGAATGATTTATATCAAAGTACAAATTCAAAAAATGAAAATGATTTGTATAGAGCATTAAATGAAGAAGTTCTATTTAAAGGGAAGAGTTATAAGAAGGATGAATTGAAGTTTGATGAAGATATTTTTCATGAGTTGCAAGTCGCTCTTACAATGGGGGGAGAGTTTGCAAATGATACAAAGAAAGTATATAAAGTACCAAGTGGAATGTCAGAAAGTAACCAATCAAAGCGAGACCATTATATATATGTAACTGTTAGTGGAAATAAAACGAAAATTTTAGCTGAACCAAAACGAGAATCACAAATTTTATATGAAGTATCTAATGAAATTGTAAAAGCTTGGATTCCAGAAAAAGTGCAGAATGATGAATATATAAAAATATCGACATTTAACGGTAATACTGGGTATGTACAAAAAGAGTATGTTTTAACGGATATTAAATATTCATTTGTGTTCGAAAAAGATCATGAAGGTATATGGAAAATAATAAATATAGATTCTATATGGTAAAAGAGGAAGGTTCACTTTAATGAACCTTCCTCTTTGTTTTTATTTTCTTGTTGAAGTGTATGCCAGAACTCTAAAACTTCTGCTGTAACGAGAGCAGCGATGTTTTTTTCTGAATTACTACCAGGAATAACGACAGAAATGGCGATTTGTGGATCTTCGGTAGGAGCATATGAAATGAAAAGAGAATGATTTATCATTCTTTCTTGCTCATTCGGAGAACCTGTACTACCCGTTTTACCAGCGACATGAAAGGGTAAATTTTTAATCTCCTCTATATTCTGCCCCATTCCACCTTGCACGACACTCCAAAATTCCATAGGATAACGATTTGAACTTTCTAAAATGGATTTAAACTTTTTTGTTTCCCTACCATCTTGACCAATAATCGCACTTACAATTTGAGGTTTATATTTATCACCTTTACTTGCCAAAGTTGCTGCATATTGAGCGAGTTGAAGGGGGGTGTGCACTTCATTTTCTCCCCAAGAGGCATTTAATAAAGCGGAGATTCCCTTTTCAAACGTATTAGATGGATGGAATTCATATTGTCCGTCTTCTTCAAAGGGTAAATCAATCCCGGTTTTAGAACGTAGGCCGAATTGCATTAAATAATCTGTCCATATATGTGCCACTTTTTCTATATTCCCATTATTTTGGTTGAATAAGGGCAGAGCTACTTTTGCTGTCATAAATGTGTTAGATGAATTAATAATAGCCTGCCTTGGTGTAATCTCACCTGTTGGCGTTCCAGGTGCATTCGAAATGTTATTTTGATTATCATACTGAAAGGTACCCTTATCTAAATAAGTATCTTCAGGTTGAAAAAGCTTTTCGCTTAATCCAATTAAAATAGTAAGCGGCTTTATAGTAGAGGACATATTTACATAAGATTCACCATACTTTAATTTTTGAATTGTTTTATTTTGCGAAAGTGATTTAAAGTTTTCATTTTTAAATGATACGTGTGTATTTGGATTAAATACTGCCGAGTTGGCCATAGTTAAAACTGCGCCAGTTTTTACATCGCTCACTACAGCATAACCAGCTTTAGCATCAGGAATTTTCTTAATTTGAGATCTTAATGCTTCCTCTGTTTTTTGCTGCAATTTAGAGTCTAAGGCTAGCCGGACATCTTTACCTATTTGTACGTTTTGAATGTTCCAGAAGAACTTTTTATTACCAATCTTAAAAATAAGAGTTTTTCCTGATTTTCCTTTTAAATCATTTTCATATTGTAGCTCAATCCCACTTTTTCCAACAAGCATATGCTTTGAATTAAGGTCATTTTCTACATACCCAATTACCTGCGAGCCAATTTCATGTTTAGGATAATATCGAATCCATTCATCTTTAATTATTACATTATTGGGTTTGTTTTTGTTTATGAATGCAAGTTCGTTCTCAGTTATATCAGAGTATAACGGTATATCATTCATAGTCTGCTTTTTACAAGATTGTTGTAATTGAGATTTTATGTTCTTTGTAGAAATATCATGTTGAAACTCGCTTGAAAATTGATTAAAAAAAGCTAATGTGTTTGAAGTGTCTTGTTTCGATAGCTTTTCATCATTAGAAGTGCAATATAGAGACTTAACTTTCTTATTTGTAGCTAGTATTACACCATTTTGATCAAAGATCTTTCCTCTTTCAGCTGAAGAAGTTGCGATAGTAATTGAAATGAAGTTGATTTTTAATAAAATTAGTAAAATCAAACCTACAATAGAAAGAACCGCAAAAAATCTCCATCTTTTTGTATGTAACATATAACCCTCCCTTATGTAGCCTATTTCATCTTATATTTAATTATTTTTTTTGTAAATGTGGAACAACTTTATTGTTTAGATTGTCTATTAAGTATTACAGCATGAAGAAAGGAATAATTAGTATGAAAAATTACTAATAAGTCTATTTATAAGTTTAATATGAGTCATTATACAGTTTAGTATTTCTAATGTAAGCAACAAAAAAATAGAGAGAAAAATAAGAAAGGCGATTTATCAATTACTGGGCTGTACCCTACCCCAAAAACAAAAATTTTATCTCTTGACAGTTATTTATGTAAATTCAGCTCGTATTTTTGAATGACATGACGATTTTATCTTATTCAGCCTTGTTTAAAATTACTTCCCTAACGAATAAATCCTACATCTTTTGCGAGCCTTTGAAGATCCAAAGCTCGATTGTTGTATTAGTAATCACTATATAAAATGCATATGTACAAAATTATATTCATAAAAACAGAGGTGTAAAATGAACATTATTTTCAATTTAATCGCTAGTTATGCGATTCCTACGATACTACTCACACTCTTGTTACTATTTGTATTTGTTTTTAGTTATTTTGTAGTATACAAAAAGATATGTAAAAGAGAAAAAAAACTAACTGTAAAACAAATTATATTGTTTGTTTTAATAACAGGATACTATTCCCTGGCATTATCAGCTACTTCACTAGGTCGTTCAGATGATATGGCCTTTGCAAGAACCATTGATTTTGATGTGCTTAGTATTTATAAAAAAGCATGGAATACATTTTCATTTACTTCCTTTTTCCATATCATTGTGAATATAGGTATGCTTTTTCCTTTAGGAATTTTATTCCCTTTATTTAGTAAGGTTTTTCAAAAAACAAAATGGATGTTAATCATCTCAATTATAGCAAGTTTATTGATTGAAATTGTTGAATTTACACTGCAACGAGGAAGTATGGAACTAGCAGATTTACTTCATAATACTTTAGGCATGATGCTAGGATATTCTGTGTTAAACATAGTTCTTATATTTTTGAAAAAAAATGAAACAGATACAAAAATAATCAAATATTTATACCTTCCCATTACAGTAAGTTTCGTCGCACTCGGAATAATAATTTCGTATCAAATGAAGGAATTTGGGAATATGCCTATTGATCCCATTACAAAAAATGATATGTCTCAAGTTACTATAAAAACATCAATAGAGTTAAAAGACGCAGAGAACAAAATGCCTGTTTACAAATATTACGGTACAAAAAAATCACATGTTCGAGATGTTGAAATTCTTTCTCCAAAGGAAGCATTTCAAAAACTGAAACAAGGAGAATTTGATCCTATAGGATCTTTCAAAGCAGGTGATACATTATTCATCACAAAATATAATATAGATTACTATACTGATACAAAAGGCTTCTCACAGCCTATATATGTTTTTGAAGTTCAGTTAAATGATAGGGATAGTTGGTTTCAACCTATTTCCGCAAAGAAATAACGTAAATTTGGTTTTGATGCCAAGCTATTTAAGAAATAAACAGAGACCTGAATGTATGAAGAAATATTATGAAGAGCATGAGGATTGGTATGAAAATGAGACGGAAGCAGTTAAGCAACGATATGAGTGGTTAGAAGAAACTTGCCGACTTGAAATGAAATCGTTTAAAGAATTGCAATATAAACGAATTACTGGAACGGATGGAGAAAAAAGATTCACTAATGACTTTGGTGATTATTTTAAACATTATGGTATAGAAACTTAGGATATGGATTCGGTAGAAAAAGAATGTGTAAACGTGACGTTCTTCTTCATTTTAGATGAAGCTAAACAGTATCAAAAATATTATCCTCATAACCTTGGGAAATCAAGAGTATCTTGTACAGCTCTCCTTATACCTAATTATAAATGTTTATGTTCAATCTTAGATTTCCTGCTTGGAGGAATAAAATGATCTTGAACAAAGTTTATATAAATAATCCCACAAACCATTGCAATATAAAATACTGCACAAAAGAAGATTAAAATGTATTTAAATGTCTTGTTCATATTGGTACCTTCCTAAAAGGAACTAATTTGGATTTTAATATTGTATGTAAAAAGGAAAGGATAGATGAACAGGAGAGTATACCTGTTTACATCTATCCTTTTTTACAACAATATGACTACATTTACTACTACAACAAATTTTCATATAGTTATTGAACTATTTTTTGAATAACTAAATTAACCTCTTCCATTAACTTTAATTACGAATAAATGGTCCCCTTCACCTTCAATTGGACCAACTACATCTTCATTAAAAGATTCAGCATGTTGTCTACCATGTCTATTAAACTAGCAGTTTTTATTTTCCCTGATTCTTTTCCATACCTAAGGTACCCAAAAGTCCACTGGATTCCCGAGGCTACTATCCACATTTGTGTCTATAAAAAGACTTTTTGTGCCACTAGACGTAACTGTAGATTCCTGAACAAGAAAAATCATGAAAATACACACAAAGTTAGATTATCATCCATTACATTACTGTTTTGCTTCGTTCGAATAGAAAAACTCGGAAGAACGCCACTTGTTGGATATCTCCTCAATGTGATAAGGTGTCGTTCTGCAGCATCCGCCTATTAAACGTGCACCTGCTTGGTACCATTCTTCAGATTGAATATCCAACGTGTTACATTGTTCATGACCATGCCATGTTTTTGTTTCTGGATTATAAGTTTCACCAGAGTTTGGATAAACAATAATTGGTTTTTTTGTGTTTGCCCGTAACTCTTGGATTGCACCAGTCACAACAGTTACGGGTGCACAATTGATGCCTATCGCTACAATTTGTTCACTTTTCTCAAAAACTCGTGCACACTCCACTAGTTTCATACCTTCACTAATCTCTTTCTCATTTTTTAGCGAAAAGGAAAGCCACGCATATGTTTCTGGAAACTCACGCAATAATGTATCTAATACTCTTGCTTCTTGCAGGCAAGGGATCGTTTCAAATGCCAATAGATCTGCACCTGCTTCGATTAACGCAGACATTCTCGAACGGTGAAAGTCTGCTAATTTTTTATCTGTCACAACATAGTTACCTACATACTCTGAACCATCTGCAAGGTAAGCTCCGTACGGCCCAACTGATGCAACAACCAATGGTTTAGGCCTATTCGTTTGCGTATTTTCCTTCCAAAAATCATCTCTTGCCTTTCTTGCAAGTAACACCGTTTTCTTAATTAATTCCAAAGCTTCCTGTTCTTGTATTCCACGCGCGGAAAACCCACTAATAGTAGCTTGATAGCTTGCTGTTATGGCACAGTCTGCTCCAGCACGAAAATAGTCCGAATGCACCTGATAAATTAGTTGCGGGTTTTCTAGTAACACACGTGCCGACCAAAGGGGATCGTCCAAATTACATCCATGCGCCTCCAATTCAGTAGCTAATGCTCCGTCAAGAAGCATAATGGAATGTTGGGATAAAATAGCATCAATTGGGTTGATTTTGTTCGACATAATCTACACCCCTCTTTTTTAGATTTTTTGTTAGATAATAACTTCCATAGCAAAACAAAATAAACGGTATGCCGCAATATAAGGCAATTCTCTGTGTTGGATCGAATGCAATTCCAATACACGATGCCAGACAAAGGATAAAAGAAGCAATTGGTACTAATGGATATAGTGGTGTGCGATAAATCAAGTCCTTTTCAGAATTTCCTTCTTTCAAAAATTGTCTGCGAAATAGGAACTGGGAAGCGCTAATACTCATCCAAACTATAACTACTGCTAGACCGGAAATGGAAACAAGTACGATATAGACAGTATCTGGTGCCACAATACTTGAGAGCAAAGCCAAAGCTCCACCCATCATACTGAAAATGACGGCGTTGATTGGAACACCTTGCTTCGTCATTTTCCCAAAAATCGGGGATATCGTATTCTTATTAGCAAGCGACCAAAGCATTCTAGAAGAGGCATAAAGGCCTGAGTTTGCCGCAGATAAAATGGCTGTTAAGATAACGAAATTCATTATGTCAGCTGAATATGGCACCCCAATTCGTTCTAGAACTGCAACAAAAGGGCTCTCTAATACCCCTGCATCGGAAATAGGCAATAACGCAGATAAAACAACAATCGTTCCTACAAAAAAGATGATCAATCTCCACAGAGTAGTTCGAATGGCCTTCGGTATCATTTTTTCTGGGTTCGCTGTTTCTCCAGCTGCAATGCCTATTAATTCTGTTCCCGAAAAAGCAAAATTAACCGCAAGCATGGTCATCATAATGGCCGTAGCACCATGAGGAAATAAACCTCCACTTGTAAAATTAGAAAAGAATGGTGCTGCTTTTGAATGAGTCATTGGAAGAAACCCTAGCATTGCCGCTACTCCTAAAACAATAAAAATCACAATAGCTATAACCTTTATCGATGAAAACCAAAATTCGGATTCGGCGAAAAATTTAACAGTCAGGACATTTAATACAAAGATCAAAATGGCAAAAAGAGCACTCCATACCCAAATATTAACCGATGGAAACCATCGCTTCATAAGTAATCCTGCGGCTGTAAATTCAGACCCTAAAGCAACAGTCCAAGTTAACCAATACAACCAGGCTACTGTATACCCTGTACCAGGTCCAATGTATTTAACTGCATAACTATGAAATGCGCCCGTTTCAGGCATATGTACGGAAAGCTCGCCTAAACATAGCATAACTAGATAAACTACTAGCGCACCAATCAGATAGGATAGAATTGTTCCAAACGGGCCAGCTTGTTGAATAGTGTAACCCGAGCTTAAGAATAAGCCAGTTCCAATCACCCCACCAAGTGATAGCATGACTAAATGACGTGCTTGCATTTTCCTTTGAAATTCTCTCCCATTTTTGTTCTCCATTTCTACTCTCCTTTAGTTACTATCCAGAAAAAACAAAAACGCACTCTAAAAAAGAGGGCGTTACTGACAAATAAAAACGGAAGCTCTCATCTATCAGGATTATCACCCGCTGGAATTAGCACAGTGTCTACTTAAGCAGACCTGTTGCTGAGGTTTCATAAGGCCAGTCCCTCCACCTCTCTGGATAAGAAATATTTTTTTATAACCTTATCAATCCATTTAATAACTGTCAAGATAATTCTGTTTTTTTAAAAAATATCTATTATAGAAATACAAAAAATAGAGTATTACTATAACTGCAACCCACTCCTTCTCGGGTATTATTTAAAAATCGAACATACACAACCTGATTTATTTATGATACGGTTCACAAGCACTTCCTCAAAATTTAATGCACTTCTAAATATCTTCTTACTTCTTTGGCTATGGGGTCACCATACATAACCATCAACTCAGGTGATTTTAATACCCTCAAATATCAAAAAAACGTTATCTTTTCTAAACAAGCTAAATTAGAAAGGATGAGGTTTTCTTATGAATCTCTCGATTCAAGATGAATTATTACCATTTGCAGAATAATTACAACGATATGTTACACCTGTATTCTTAGAAGAACTTGCAAGGGAAATAGGATTTATAAGGCGAAGACTTAAGTTTTCTGGATCAGAATTAGCTGCTATTTTCATTTGGATTAGTCAACGGGCGGCAAGTGATTCCTTGGTTCGATTATGAGTGGGCTTCATGCAGCGGCAGGGCTTAGCCCTGAGGGACTTAATAAAACTCCTGTTGAAGTTTCTAATTGACTACAAAGTTGAGTAATAGAGGTAGTAGCGGTTTGTTGATTTAACCATACACACAAATATAAAAAATGATGCCCATGGCACTTGCGTTTTCATTTCATTCCGCCTGCTTCTATAGCTAATTGATTAAGTGTAGTGGGAGACATATATCGATATAACTCTTTAGCAAATAAAGACAACTCTTGTTTTTGATAAATATTTATAAAAAGCACGTCACCTTTTCTCATTAACATAAGTGAATAGTAACGTGCTTTTAACTTCAAGAATAGTCTAAATCCTTAAGTTGATGGATGTGGGGTACCACCACATGCCCATCACGCTAAAAATGGATTTTCTATGAAATTCCATTTTTTTGTTGTGCCACTATTACCGTTTCTGTTTCGTTATCAGATAAGCTCAAATTTCTTCCTCATCTTAAAGTGGAACAAATTTATTACTTAAATTGTCTATTTAGTACCCTTTTTAAATATGAATATATTTCTTAAAGTGACTTCAATAATTTTAAGTAAATCAAAAGGAGAATTGAAAGGCAGGAGAATATAGCATGTCAGAAAATTATCGTTCTCGAGAGGAGCGACGACAAGTTAAAAAGAACAAACAGCCAGCAGCTAAAAAACAAAAACCAAAAGGCAAGACATCATTTTTTCGTAAGTTTTTAATTAGTTGTTTACTAGTTGGTATTGTAGGGTTAGTCACAGGGGTTGCTACTTTTTTCGTTATGATCAAGGATGCGCCAAAACTCGAGAAAGCAAAACTTGTTAATCCGTTATCCTCAAAAATTTATGATAAAGATGGGAAATTGATATATGAATATGGGAAAGAAAAACGAACGAATATTATGTATGGTCAAATTCCTAAGTTAGTAGAAAATGCGTTTTTAGCGACAGAAGATGCACGTTTTTACGAGCACAGTGGCGTAGATTTTAAAGGTACTGCACGTGCAGTTTTAGTCAGCCTAAAAGGGGAATACGGCTCTCAAGGTGGAAGTACGATTACGCAGCAAGTTATTAAAAATTATTTCTTATCGATGGAAAAAACGTCAAAGAGAAAGGCACAAGAAATATATTTAGCGTATAAGCTAGAACAACAGTATTCAAAACATGAAATTTTAGAAATGTATTTAAATAAAGTTTACTTAGGTAACCGTTCATACGGAATTGCAACAGCAGTACAAAATTACTATGGTAAGGAATTGAGAGATTTAACACTACCAGAAGTTGCAATGCTTGCTGGCTTAATGAAAGCGCCTAATAACTATGATCCAACGAAAGAACAAAATATCAAAAAAGCAACAGAAAGAAGAAATGTTGTACTTCAATTAATGAATCGACATGGTTATATTACAAAAAAGGAAATGGAAGACGCATCAAAAATTCCAGTAACAGAAGGACTTAAGAAAGCAACTGAACAAAAAGAAATGCCATATCCTGCTTTTATGGATGCGGTTGTGAAAGAAGTTGAAAAAGAAATGCCAGATGCAAATATTGGATCTGATGGTTTAGAAATTTATACAACATTAGATCCAAAGGCACAGGATTTTGCGGACAAGCTTTTAAATAGCGGTATTATTAATTATCCAAATGAGAAATTCCAAGGGGCTTTCACATTTATGGATACGAAAACAGGAGAAGTACGTGCAATTGGTAGTGGACGTGGTGAAAATAAAGCTGTTTTTAAAGGACATAATATTGCAATTGAATTAAATCGCTCAGCAGGTTCCACGATGAAACCAATTTTTGATTACGCTCCTGCAATTGAATATTTAAAATGGGCTACTTACCATCAAATTGATGACTCTCCATATAAGTATTCAACAGGACAAGAAGTTAGAAATGCAGATAGAAAGCATTTAGGACCAATTACAATGCGTGATGCATTGAAAACTTCCCGAAATATCCCGGCTATTAAAACTGCAAAAGAAGTAGGAATTAATAAATCAAAAGCTTTCTCTGAAAAGCTAGGTATTACATTTAATGTAGCACCGACCGAATCAACAGCGATTGGTACAAATGAAGCGTCACCAACTGAAATTGCAGGCGCTTATGCGGCATTTGGTAATGATGGTAAGTACACGAAACCACATTTTGTTAAGAAAATCGTTTATCCAGATGGTAAATCAAAAAGCTTTGAGCAAAAGCCAAAACGAGTTATGAAGGATTCTACAGCATATATGATTACTGATATGCTTCGTACTTTTGTTTCATCTGGATTGGGTACAGCAGCTAATATAGGTTCTTTAGATGTAGCCGGTAAAACAGGGACAACAAACTATTCTTTAGAACAAATAGCACAATATAATTTACCAGAAAGTTCCAATCGTGATAGTTGGTTTGCTGGTTATACACCACAATATACGATGGCTGTATGGACCGGATATACAAAGGATAGTAAAGATGATTATATTAGTAGTAAAAATACGAAAATAGCTCAATTGATTTTTAAAGAAATGATGAGTAAGTTTGCTACAGATAAATCGCAATTTAAAATGCCGAACAGTGTGGTTCAAGAAGATAGCGAATTACGTATTAAAGGTGAGAAGCGTGATACTTCTCCAAATGCGAAAATAGCCAATACGACTGAACAGCCAAATGAAAATAAGCAAAAAGAAAAGCAAAAGAAACAAGAAGAATTAAAGAAACCAGAAGATCAAAAGCAAAGTGAGCCAAACAACGGTAGTGGCGAAGGAAATACAAAGCCGCCAAACAACGGTAGTGGCGAAGGAAATACAAAGCCGCCAAACAACGGTAGTGGCGAAGGAAATACAAAGCCGCCAAACAACGGTAGTGGCGAAGGAAATACAAAGCCGCCAAACAGTGGTAGTGGCGAAGGAAATACAAAGCCGCCAAACAGTGGTAGTGGCGAAGGAAATACAAAGCCACCAAACAATGGGGAGGGTCATGGAACGCCAATGCAACCAAGTAATGATGGGAATTCAGGAGAGAATCCAGCCAATAATGGTTAATAAGTAATATGAAAATATTGTTGGTCCTTTGCAAATTTAAAAAAAGCATAAATATATTAGTAAATGAGGAACAACGTTTAGGAAGTAGCTAGTAGTCGTTGAAGTACATGGTAAGTCGAAAGGGTGAAGTCTCTTTATATAGTACCTTTTAAATGAAAAATGCGCTATTCTTTCTACAGAATTATAGGAAAGGATGGCATTTTTCTATGTATTTATCGATTCGAGATGAATTTCACTTCTTTGGTGAATCTCTACATATTCTTCAACAACTTGCAAACAAGACAGGTCGTTATATTAAACTACGTGCATTAAGCGAGGTAAACAATAATCCATGGACAAGTGCGGCTGAAATCAATTTATTTGGAGTGACTCAATGATATATTTGTAAGTAGCTATTTAAATCATTGATACACTATTTCAAAAGGTTATCATCTGCTGAGAGTTCCGTTCGGCATTTGATAACCTTTTTATCCTATACTAGTCAATATGTAAAAGAAAACCTCGGATTGATAAAATTCACTTTCTTAGTTTAATAGTGAAACCCGTTCGGTTTTATTTCGTATTCAAATCTTTCAATTACCTAAACTTGAATTTGCATAAAATTAGCTTGATAACGATACCACTGTATACATTATAAATTGCTAATTTTTACATAATTGTGTACAAAATTTCAAGTCTTATTTTGTCTATTTTTTCTGAATAATACATATTGACAAAATAATAGTAGCGATATAGAATTGGTTTTGTTCACCGGTGAACATTATGTATTTTTTTGTTTAGTATTATTTTTATTCACCATTTCTAACATCAAGATATTCTATCTCTTTTTTTTGTAGTTTGAAATATTATTGGTTACTTAAAATCAATAAAACAGTTTATATTGATAAAATTATTTAAAGGGATGATTGTATGACGAATGCTATAGCGGTAAGAAATGTACGAAAGTTTAGTTCTCAACCCGTATCTACTAATTGTGCCAAAACAAGAAAATCTAAAATAAGAAAATGATTTATCATAAAGAATTAATAGTATATAGAATGTACAGTTAAATTATTATCCATAATAAAATTATGGTAAATTAAAAGGTAGTTGTAATATATTGTTTCTTTTTTAGTTTTCAATAAGAGATATTAGATTTAGTTAAGTAATAAAAAAAGTGTAGAAAGGTTTTATTTCTACGCTTTTTTTATTTGATATCAAATTTATTGCTATTCTAAATTTTTTATATAAGATTTTACAGCTTGCAATAGAAATTCTTCCTGTCCCATACCTGCATCCGCTGCCATTTGCACTACTTTTTGCTTGAATTCATAATCTGCATGAAAAGTTAATGGCTCTACATTACTTTTAAAGTAAACTCCCTCTACATGTGGAAGAATAGTACCTGATTTCATATGAGAATATAAGTATTTAATCTCTTCTTGAAACTGTAATGGATCAACTTGTAATACGAAAGGTTTAATTTCTAATTTAATAGTATCAGATGAAATACTCAATCGCATATTTGTGACACCTAGCTCTTTGTAAAATAAATTTATTAGATTATAAGTAATGGAATTAAATAGCTGAGGTTTTTTAAATGAAAAAGATAAATACCCTCGTTTGGTAATTACAGCTTGTTTATGGAAAGGTTCAAAGGAGTAATTATGTTCCTTATAAGTGGATAGAGGGAAAATTTCTTCGTCTTCTGTAAGAATCTTGCCGTCTGCTCCATTGATTTCTATTACCCTAGCTGTTTTTCCGGTATGTTGATGTGTTAATAATTGATATAAATATATCTCTTCTTGTTGAATCTTAGTAATGAATGTTTTTCGCTCTTTTGTTTTAGTTTTTTCATAATCAAGCATAAAAATCTCTAGCTCTTCTTCATCGATAAGATATACTTGTTTTCCACGTTTTTCTAGCATTGTCGCGGGTAATTTTCCAGATTTGATGTATGTAAAGATAGTAGATGGTGCAACATTAAGAATTTCAGCTACTTCTTTCGTGCTAAGGCCTTTAACCTCATTTTTATTTTTTAAACGTTCAATGTCCTCTAAATAGAAAATCTTACTACCAAATTGCTTCCAGTTATCTTTATATACACATTCTATTAATCCACCTTTTTCTTTTTTTAAAATTGTTTGTACCGTTACTCCCAATAAGTCGGCTGCCTCTTTTGTCGTTACAGTAGGTTTGGTAATGAACAATAAATCTTGTGTCATGCAAGGACACCTCCATAACTATTGTTTGCTAGTAATTTAGATATGTATATATCATATCAGAATATGACTTACATTTAAAATAAGAAATAGAATTTATTAAAGTTCTTATACGATTTTATAGTTTAAAAATATTTATATTTTATTTTATATTTTAATAATGTTTTATAGTTAATTTAACAGTATATAAGTTTTTAAAGGGAATTAGTTAATTGTTAAACAACATCTATTAACTAAAAAATTATAAAAAAACATAAGTATAGGATGATAGGGAAGAATGTAGGATTCTTACAGAAAGAATATGAATTATCATTTGTATAATAGATAGAAGTGAAATAAAATAATACTTATAGGTAATAAAGTATATTATATTCATAATCTTCAATAGGAGAGGTGAATTCGAATTATGGATAATAACAATACAAAAGAAAATGTACCTATTATAAATAATCAAAGTAAGTATATGGATACATATGTAGAGAATATAAGTGGTATCATTCCATTTCTGCATAACAATCGTTATGTAGATAAAGTGGAAGAGAAGATGGAGGTTGCAGAAAAAGAGGGAAAGAGTAAATATACGTATTTAAGTGATATAGAAGTAATTTATCATTTTGTGCATTTACAAAAAGATATGGATGAAAAGAAGAATAGAAAAGAGGATACGAAAAAGAGTTATGTATCCGAAATCTTGTCATTTTGTCAGTGCATGGTGCAGCATGCAGAGGAATTCGAATTGAATGGGGAAGAGGTACAGCAAAACGACTCTTTATTAAAAACATTGCAACCTTGGCATATTCGTAAATATAATGCTTGGTTGAAGCAGGTAGAGAACGGTAGAACAGGAGATATGTACGCGGTCGCAACACTTGCGAAGAAAACAGTGCTCATTCGTTCTTTTCTAAAACATCTTCATGTATTTTCTTACATTGAAAAGCCTCTTCATGAAGAACTGCAGCGCGCTAATGTAAATGAACAGGATCGGCCAAATCGAGACCTATCCTATGATGAAGTGATGAAAATTTTAGGGTTTTATAAAGAACAAGGGCATTTAGTAAACTATACAATTTTACTCGCTCTAGCGAGTACCGGTGCAAGAATTCAAGAATTGTGCACCGCGAGAGTGAAAGACTTACATTATGACGGAAAGTATTGGTTAAAAGTCACAGGAAAAGGGGATAAAGTACGTGAACTTTTCATTCCTGAGCATTTATTCCAATGTATTAGCGAAATGAGACGGAGAAGAGGATTCCAAACTGTATTGAATCGTGGAGATGAAAGTCCTGTATTTATCAATCAAAGAGGTAACTTTTATAATCCCAAAACGTTATCAAACCAGGTAACAGATATGATAAAAAAGACAAATTTAGAGTTTCTACAGTATCGTGAAAATCCTGTAACAGCACATACATTCCGTCATGCTTTTGCAATTATGGCAGTTGAACAAGGAAATGCGGATCTATATCATTTAATGCAAACACTTGGGCATGAAAATATTCAAACAACAAAGATCTATTTAGAGAAGCATATGAAACGAAAGAATAATGTGGGGACTTCATTTGCGGATATGTTGGTTTGAAATTTTAATATGAAAAAATGTTTAATTGTGTATTTTTTACATAATTAAATGCACATTATTTAACAAGTGAGAGGGTTTTAATTATATAGTACTCAAGAATTATACATTAAGAAATGGCCAAGATAAATCAATAAAGGTAGATTCCTGGCGTTCATTTAGAGAAGAAATGAATGTGTTAGGAATTCAGGATTCAGATGTGTTTCAAATTCAGTTAGTGGAATATGGTAAAGAGAGAACAAAAAAGAGTTCTCCTAAAAATAATAGAAGAAAATAGTTTACTTACGTATAAATATTATAATTAAGCACATGTTATATACAAATATAGTGGAGGTGCAATTATGAATATTCAAAGACACGAAAGTAATACAAATGAAATTCTTATTTCTGCCGCTGCAAGTGCTATTGAACAAATGAAGTATGAAATTGCCCGTGAATTAGGAGTTACACTAGGACCTGATACATCATCACGTGCAAATGGGTCTGTCGGTGGAGAAATTACAAAACGCTTAGTTCGAATGGCTGAAGAGCAATTATCTGGACAACACAGATTACATTAAGTCAAAATAAAAAGGAAAAAAGATCCATAAAACGGATTATTTTTCCTTTTATTTACACTAAATCCGAAAATTAGTTTTTATAACTTAAAAACGACCTTCCAGATTCCTTTATAAGAGGTTTTATTCAACGAGAGAATACAATAAGGGCTAATTTTAAAAAATTCATTACAAGTAGATTAAGGGCTGTTTAACATATTCTTATTATATTTTATTGTTTTTTAACTAGTTTATTAAAAACTTATAATTAGTGAAGTCATCGTTTTAATTTACCATTGATATTGATCGATAAATAGGGGGCACCATTTCCTACACGGTAGCCTTTAGAAAAAAGAAACAACCTTTTACTATAATTGACGTTGTATGAGCTTAGCTTGATAGCAATGTGGCGGTACCCCTACAAACAAAAAAAGATAAGATCCGGGAACACGATCTTATCTTTAGCACAAGGAGTAAACAAAAACACCCAGAGAAAAAATTTTAATTTATTTTTAATGTGAAATGGAACAATTGGTTTCCCTTTACTACCAATCTGTTTCATTTCCATTGCAATACCCCATCTTTCTTAATTGAATATGTTTTCTATTACCCGTTTCAAGCTTTTTCCCATACCTTTTACTGCCCATACTAGTTTAATGAACACTTTAAAGATAGCATCCCATACGTGTTCATTAATAAAAAATTCATATACTTTCTTTAACCACTCTTTCGGGGATTTACTCTTACGTTTAAACCTTTGCCAATGCGTTTCTTCACTAGTATTCATAACTACCCTTCTTTCTTAATCGAATATGCTTTCTATTAGAAGTTTTAATACCTTTCTAATACCCCAAAACACCCAACCTATTAGTCTAAAGAAACCTCTGAAGATGAAATTCCATATGATATCGCTTATAATGAAGTCTATTACTTCCAGTAACCAGTTTCCAAAGGATTTACTCTTACGTTTAAACTTACTCCATCTTGACTCCTTATAAAAATACATCATCCCCCTCCTTTACGGAAGATACACATCTATTTTACGTTTATGAAGACCTCGTTTTGAGTTCTTTCTTAGATTTAGTTTTAATTTAAAAGTATGTTGTTTGATACACTTCTTGCAAACTACTGGATTGTTTGGCATACCATAGCATCCACACTCGTAACTGCTACAACATACTTCAGGTTTATAGTCTTTTTCTACTACCGTAAGGTCTTGACAGAAATCATATAACCGACCCTTTGTATCTTTTGTCTTTCTCCATCTTTGTTTCACCAAAACTCTATCTTTATTAATTTCCATTTTAGGAGGATTCTGTTGTATTAGCTTGATAGCGATGTGGTGGTACCCCTATTAGATTATGATAGTCGATATGCTTCCTATAGCCCAGAAAAGAACTAAAAACTCTAGTGAAATCCAAAGTACTTTTTCTCAGGTTTTTGAAATTCTTTTATTAAATAAAAAACAGTACTAATCGCTATAATGATGAAAAAAACGAGGTTTATCATATCTGACAATTTAATCACTCCTAATTTTAAATTAAATTCATTATATAACGATTCCTAAATTTTTAGTTAATTACCGGTGAGAATTAAGCAAAATTTAAACAAAAACACCTATATTAGGCTTTAGTTACAGGTTTTCCCCCTATAAAATCAACTATTTGTGCCCCAAACTATAGGGTACGCGAATTACTTTGATATTATCTTTGAAAGAACAAAATAACTCCTTTCGAAAAACAAATGAACTGATATTAATCAACTTCCAATAACGAATTTTATGTAAATAAGCTGTCCATATGGACAGCTTATTATATTTTTGCTTAGCGTATATTTTCGTTAAAATGTTGGTGGTACGCCTAGTGGAGCAAAATTAATACAGATATTTTTATATTGATGAAATTCATTTTTATTTTGAGCTCAACCGGTATTGTTAGCTTAATAGGGTTACGTGTGTACTATAAATAATAAGCTTCGTTAAAGTGCAGGGAAAAAGGAAGTGAAAAATATGGCTAAATACACTGAAGAGCAATTTATATATCTTACAACAAAATCAATTTATTTATAATCAATTAAAGGGACCCAGGAAACATATTGGGATGAATATAGAAAACTACAAGACTGGCTGCAAGAACAGCAACTAAGTACCAGTTTTATTAGTTGGGTTGAAAAGAGGATGAAGAAATAGTTCTTAATTTATCCTTTAGAAGTATTCCTTTATATCATCATGATGAAAATGTATTTAATAAATAGGGTAAGTTAGGCATCCTGAGGGATGCTTTTTCTTTTGGCATAAGATCATACGCTTCTTCAAAATAAGCCCCATAGCTTCAATTACAGCCTCTTTAATATTGTCTGGAAGCTCATTTGGATTACTCCATCTCTCTACGTATAACTATAATTGGGTACAATGTTTAATTATCATTGGAATACCAGCTATCGCTCAAATGTTTTTTTTCTAATATTTAAAAATATTCATATGGGATACATACTTCACTTCAATTACAATTTAATCATTATACTTTTTAACTATATGGCTTCAATTTAGAATGATGTATCACTAAAAAGTAAAAGAAAAGGCACCCCTGCTGCAAGGTACCTTTTCTAAGGGGTATAACTCATTAGCTAAGCGGCCGTTGGTTAAGTATACCGCCTAGACTATTACATGAGTTATGTTTTTATTATACATTGATCATATCAAAAATATTATCATTAGTGAAATTAACTTTTATTATTTTTTAATTTTAAAGCTGCCACCATAATAATTATGTTTATCAATTTTCATAACATCTACAAATAATCCTGGCTTATAAACTGATGTAATAGGTGTTACAAAGCTCCCATAAATATGCGCAGTACCAGAATCATAATTTATTTTTTATCTTTGTGAGATAGTTTTAGAGATAAAAACACTAGAAATGGAAACAGAAAGGATAAAAGCAATTTATATACGCCCTAATGTAAAGTATATATTGCATTTATTTTGTTTATAATTTAATATATAGAATATAAGATAAAAGAAGTAAAGATTATCTTTACAAACGGGGTGTATTTAATGTCAGTAAGCAAAATAAAAATTGCTAGAACAGAAAAGGGGCTAACTCAACAAGAATTAGCTGGGCTTGTAAATGTTACCCGGCAAACCATTGGCCTTATTGAACTTAATAAATACAATCCATCTTTAAAGCTTTGTATTGATATAGCTAAATCACTCGATAAAACTTTAGATGAATTATTTTGGGAGGAAAAATAGAATGGAAAAATTTAAAGCTTTGTTTTCACTCAGTACACATTCAGATGAAAGAATTCAACAAATCGAAATGAAAATTTGGGCTCAATCTGGAATTGTGGTTTTATTGCTAGCCTTCTTAGATTTAATAATAAGGGGCGTATACTTACAAAGACCGTTTCTAGAATGGGCTACAGCTCTTGGTATCATTATCTGTTATATGGTATTCTTCTTTATTAGATCCATTTTAGCTGGTGTTTACGAACCAGAAATCGATAACAAGGAAAAATTAAAACAAAAATTAAAAGCTAAATTATCTTATACTCTTATTTTATCTTTTTCTGGTGTAGCCTACACTACATATCATAATCAATTACCTCAAGATATTGTTGGATGGATCTTAGTATGTATTAAGTTTATTCTACTTGTTACTATTTTGTTTGGTATTCAATATTTTATTACTGTATTAGCATGGAATAAATCCAATAAAATTTAATAAGTTTAGACAAAAAAGCTTATCTTTTAGTACATAATGATAAGCTTTTTATTATTTTCTTCATCTCTTTTTCGTTTTAGGGGATATTTTGTTTTGTTAGCTTGATAGCGATGTGGCGTGCCCCTAAATGCTTTGAAAATCCGTATTGAATTAACACTAAAAAGAATCCATTTTGAATAAAGATTAATCAAAATGGATTCCCATGTTAAAGTCTGAATGTAGGTTTTATAAAAACGCTTGATCAAAACTTATGAAAATATCAATTATAAAAGTTAACTTATTTGTACTAGAATTATTCTATTCTTCAAACCAAAACAGAGTCTCGATAGGCGCTTCTAAAACCTTTGCAATATCATAAGTAAGTTTGAATGAAGGGTTATATTTTCCGTTTTCGAGATTGCCAATTGTTTCTCTTCTAACCCCAACCTTATTAGCTAAATCTTCCTGAGACATATTTAACCTTACTCTATATTCTTTCATTCGAGTCTTAAGTGGCATCTTGCATTCCTTTCTTTTCTCTACGCTCAAATATTTCTAAATTAATTAAGAAGGTACCTAATGGTGCAAAAACTGCAATAATAACAAGTAAACGAATTATATGTAGATTTTCAAAAATAAAAATACTCAAAACTAGTATGATACCTAGTACCAATGCTACGAAAAAAGCTCTTGTAGCAGAGATGCGAACATGTAGTATAAAAAGCTCATCTGGTACCACTTTTGCATATGCAAAGAAGAAAAAGAAATTGAATAGGAGACCTGCCCACGTAATATCACCTAAAAATGAGAAAGGTGCCAAAAACCCTAAAAAACCGATAAATCCTAAATAAGCCATTTTATTTTTCATACAATCCTCCTACGTGATATATTTCGCTCTATATGTTAAAAATATATCACATAGTTTTGCAAATTGAAAGGACTTACAACATTACAAATTTGTTTTAAATTGACAGTAAAACCACAAAAAGATACGTGAAATTGCCGCTAACAGCACCCTTCAAAAGAATCGTTATAACAAAAAACTCACAATATTGATACAATATAATTATTAAATGAAATCAAGAGAAAACAAAATATAAATTTAGGAGGAGAAATACTTTGGAAATAGATCAAATAAAAAATATCCTAAGAAAAAGAGCAACTATCTTTCAAACAGGTGGAAAAAGGCCCGATTTATCTATAAATGAAAGTTGGATTGGAAAGATTCACTATTCATTACCAAATGAAACTTACCCATTTGACCGCTATGGAGAAAAAATGTATGCGATCATGATGCTTAATTTAACTCAAATACCTTTTCTTCCAGAAGCGGTAAAAGATTTGAAAGCCATCGCAGTATTTCTCTCTCCAAACTTTGCTAAAGATTTGTCCAACTTATCGAGGAATTTTTGTATTAGAGAATATGATTCTTTAGAGGAACTAGTACCCAATGAGATGTCACTTACGTTTCCAAATCTAAAACCTTTTCCCTTAATCCCTAGATTAGTAACTGATGAGTTTCCACAATGGGATACGGAAGATTTTCCAAACAACATTCAAGATAGAATTTTAGAACTTGAAAACACAATTGATATTGAATACTACGAGGATATTTTTGAAGAAAATTATTACATACATAAATTAGGTGGCTATGCTTCTTTTGCCCAATCAGGTATCCAATGGCCTGCGGATTATGAATATATTTTTCAAATAACAGATGACCCAAAAGCACATTTAAAGATTATTCATGGCGGTGGAATTTATTTTGCTAAAAATAGTAAAACAAATGATTGGATTGCACACTGTGATTTCTTATAGGAATAAGAAATAAAGTAACGTTTTCTTATGTGAAATCTTGCTTAGCTTATATTCTCGTTAAAATGTTGGCGGTATGTCTATAAAACTACACACTTTAATGGATTAAAAGGAAAAAGAGAATTTACAATGAAGAAATATGTCAAATTAGAGGTGTCAGCTAGACCACCTAGTCTCATTGGTTAAAAGAACTTGAATAAAGTTTTTTTTTATTTCTAATTAATGCCAATAGTGACACTTCATACCTAGAATCGTTTCCTTATCCCTATAATGGTTCTTTCATTAATAATACTCTAGTTAATAAATATCTTGAAAATAAATTGTTAAATTTATCAATTTGATAACCTAATCCCACAGAGTAGTAAAGGATGAACAATTAGACATGCCCATAATACGATCTACGTAAAAAGGCGAAAAGCCTATCTCTTGTGTTGATAAAGCTGTAGAAATATAAAACAGAATATTCTGTTTTATATTTCTACAACTTCAAGATATTTACATATTTAGGAAACAAAGTTATGTTTGTGATGATATACAATAAATGGAGGGAAGGGATCTTATTATGTTTAAAAAAGTAGCATTAGGGATTTCGTCGTTAGCAATCACTACATTTGTAAGTTTAGGAATGGCAACAGAGGCATCTGCTGGTCCTGCAGCACCATTGTCTTCCTTAAATGTTGTACAAGTAGAGTCTGAGCAAGGTGGGGTAGAGACAATCAATACTAATAGCTTTAGTACAACAAGGAACCATGGAGGAAGTTACCTATATATTTACACAAAAGAAATTGGATATGGACAAAATCCGATTGCAAAAATGAATGGTTCAGCAGTAAAGAGTATTGGCTCAACTGTAATTGGCGGCAACCCAATTGTTGGTTGGTATTATAAGTGGGATGCATCTGGACATCAACAGGGGACATTTGAATATCAAAAAACCTCTATTAATTTCCCATTCAATACAATGCGCACTTCACTTTATATACAATAAATAACCAGGGGTAAATTATAGGAATAACTATTAAGGTACGAGTTCTAATGGGGTAGTTTATTCTTTGAATTGAATACTATTTCTATAATAATACTTTTCTATTGTTTTATGACTATGTTACCCATTTGTAAAAGTTCATAGTCATGATAGCTCTACGGATCTATATAAACATAGTTTTGGAGAATGGAAACCTTTAATTTTAAAAAAATACAGAATAAGAGGAGTTTTAGTATGAAAAAACAAAGTCTAGCTATAGCTACTATTCTATCATTAGGTTTAACTGTATTTGGTGGTACTACCTCTACATTTGCGATGACTGAGCCAAATGATAATGTGACGTTTCAATTTACATCAAAATATATAGGAAATATACCGTCAAAGCCCAAGGACTGTAATAATGTAGACAAATATAAGCTGTGTACAAACAAAGAAGAAGCTGATGCTTGGGGAAAAAAACAATTTAGTAAGTGGAGTAAAGAAGAGAAATCTGCCATAAGAGATTATACAAAAAATGCAAGGCCGTATAATGAATTCTTAAGAACGCATGCGGGTAAATTAGATTCTGATCTTACAATGAAGAAAAAAATTGAATCCTTAGATAAAGCATTAAATAGAAAAGAGGCAAAAATGAATGACAATATAAAAGTGTATCGAGGGGATGATGCATGGATTTTTGGAAAGGAGTATGATAATTCCATAATAAAAAATGGCAAGGTTGATAGGGAGAAATTTAAGGAAATACAAAAAAAATTCCAAGGAAAAACAATAACTGAGTTTGGATATATAAGTACTTCTATACTTATTGATGCCGGATATGCCAAAACAAGACCAGTTATGACAGAATTTAAGGTAGGCTCTGGGACTCATGGTGCTTATATGAATTCAGATGACTTGACTGCGTATCCAGGGCAATACGAATTGTTATTGCCAAGAAATACCGTCTATAAAATTGAAAAAATATATATAGCTATAGATAACAATACCCAAAAAGAACAAATAAAATTGGAGGCTACAATTAAATAAATCTAATGAAGTTAAATTTTAAAAAATAAAGTGATTCAGAATAACTATATAAATCCGAATACGCAACGCATGTAAATAATCCAAATAAAAACCGTAAGGATTTCTAATCTTTACGGTTTTTATCATCTTAGCCAAGAAGACTCCTTCCTCAAGGAGCGTGAAGGGTTTCAGCCCAGTGAGTAGGCGGGAGATGAATTGGCTTCGAACAAGGGATGGTAGGGATCCATTTTAATTGTTCGACATATATAAAATGTTACTTTGCTATCTATCGAATATATTTTAGATAAGTTTAATTTGATATTCTTGAAGCCAGCTATTTACTTGAAGTAGATAATCAATTAAACCTCTAGCTTCATTACCAGTAATGATTTCATCTGTACCTAGTGCAACTGAACGAACCTTTTCTACGTTAATAAGAGGTAGAATAGGAGAGGTATTATCGTTTAATACATCTAGCATCCATACACTAATTCCTTGTAAATAGGCGTTATCTTTTGTACTTGGATATGCACTTTTTTTACGATAACATACATCTGTGGGAAGAACAGTCTGGAAAGCTCGACGTAAAATTCCCTTTTCAATATTATCGATACTTTTTATTTCAAACGGTACATTCCAGAGATATTCAACCAGTCGATAGTCACAAAATGGAACACGTACTTCAAAACCTGTCATCATGCTAGTACGATCTTTTCTCTCTAACATAAAAGGTAGGAAGCGTGTAATAAACATATAAGACATTTGACGTTGTTTTGCTTGTAAATCATTTTCTCCTTCTAAAAAGGGTATTTCATTTACAGCTTCTTGAAAACGTTGTTTTTGATAGTTGATAGGATTTATTTTTGTTTTTAAGTCTTCTGATAAAATTTCTGTAATATAAGAATAGTTTACATTCCAAGGGAAAATATCCGCTTTTAAAAACTCTTCTTGATGGAACCAAGGATATCCAGAAAAAACTTCATCTGCTGATTCTCCTGAAAGGGCTACTGTAGCATCTTTTTTCATTTCTTTAAAGAGAAGATACAAAGATGTTTCAAGTTCCCCAACACCTGGTAAGTCACGAGCCCTCATTGGAATTAATAAATTTTCAATGAGCTTTTCAGATCCTAATTCAAAAGAATGATGTTGTGTTCCAACATGTTCAGATACACGTTGTACCCAAGGTTCATCCCGATCACGGCGAAGAAAATCTTCTTCGAAATCTCGTTCTTCATTTGTAAAAGTTAGAGAATAAGTATGAAGTGTCTTTCCGATTTGTTTGAATTCATTCCCTGCTAATCCAGTTAAACCGCTGGAATCTAAACCTCCTGATAACATTGTAACCACGGGTCTATCGGCAACTAATTGTCGTTTCACTGTATCCTCTAAAATAGATTGAATTGTATTAACTGTAGTATTTATATCATCTGTATGTGGTTTACTTTCTAGCTTCCAGTATTGCTTACTTTCAGTTTTATTAGAAGTAAACAGAATGTAGTGTCCCCCGCGCACTTCATGTAAATCTTTAAATACTGCATGACCAGGTGTTCGCATTGGACCAAGGCAGAAGATTTCGGAAAGTCCTTCTGAATCCACCTCTGCTTGTACATTTGGATGAGAAAGTAATACTTTTATTTCAGATCCGAAGATAACTGAATTATCACGTTGTGCAAAAAAGAGTGGTTTCACCCCTAAATGATCGCGGGCTAACATGAGTCGTTGCAATTTCTCGTCCCAAATACCAAAGGCGAAAATTCCGTTAAGGTGTTGTACACAATCTTCTTTCCATTCTAGATATGCATGTAATAATACCTCGGTATCTGATTTTGTTTGAAATACATGGCCCAAATGCTCTAGTTCAATACGTAGCTCTTGGTAGTTATAAATTTCTCCATTAAATGTTAGTGAAACAGTTGTCTCTCCATCCTTATACAACATGGGTTGTAGACCACCTTCAGGATCAATTACAATAAGACGACGATGACCAAAAGCTGCATGTTTAGAGAACCAAAATCCTTCTGCATCTGGTCCACGATGTATAATAGAATTTGTCATGTTTTTTAAAGTTTCTTTTTGTTTAGAAAGGTCCATTGACCAATCAACCCATCCCGCTATTCCGCACATATATATTACCTACTTTCCATTTGATTAGTAAACATCATAGTATTTCTATAAATTTCTTGTTTAGTAATAAGTTTTTAATCATATTAATAATGCTTATTTAAATGATGCATATCTTGATAACAGCACCCTTTGAAACAAAAGTACCTATTGATGCTAGTAAACTAAAAACAGAAGCAATATTAATAATTACACCGTGAATATTTAATTCATGCATTTTTTTAGCGGTGCAAATAATACCATATGTTCCGCCGTGTTGATTGATATTAATGATACGACGGTAATCATTCAAGTCATGGTCTAAAACAGGAGTGGGATAGCCAATACCGGCATTGTTAAACATAATGTAAATTCTTTCAAAAGCTTGAACAGTTTTTTCTATTAATCATTCAGCTTCTTCAAACTTTGAAACATTTGTTTTACAACGATCGCTTCTTCACCATGTTCCTGGATGGCTATAGCGGTTGAATTACCTAGCTCCACATAAAATCAGCTATTACAACTTGATTTTCTTTTTGAGTAAACTTTTATGCGGTCTCTTTACCAATTCCTCGGGTTCTACTTCTGATAAAAGCGACTCTTCTCGGGTTTAGTGTTATCCATCTCCTTTATTTTTATATAATGAATGTTAAATGTGTTTATACAAAATTGTTGTTAATTGAAAGATTAATAACAACTATCTGTATTGTAACTCTATTTATAATTCATTAAAATTTAGATATATTTACTAATAATTAAGTAAATCTTAATAAAGGGAGTATTAAGATGAATTTTGAACAAATGGAGTATATCGTAGCGGTAGCGAATACTGGATCATTTACCAAGGCTGCACTCCAGTCTCACGTTACTTTATCAGCAATTAGTCAATCTATTTCCTTGTTAGAAAATGAACTGGGAGTAAAACTCTTCGCACGTTCACGAGGGTTGGGGGCAGTTCCGACTTCCGAGGGGAAATCGATTATAAAAAAAGCTAGTGATATTCTACTGCAAGTAAAAGAATTGAAAGAAGAAGCGCAAATCTACAATCATACTTTAAACGGGGAGTTAAGAATTGCGACAATCCCTGGACCTATGCATGTACTAATAAATATAATTTCGACATTCAAAAAGGAGCATCCTTATGTAAATATAAAGGTTTATGAAAAAGATCATAAAAAAATACTAGAAGACCTTCAAAAAGGCGAGATTGATATTGGATTTATTGCATCATCAGAGAAGTTTAGAGAGAGGCACAATAATTTTACATTTAAAAAAATAATAGACGTTAAAATAGTTGTGGGAGTTAATAAAAATTCTCCACTCGCATTAGAGAAAATCCTTGTACCAGAACAGTTAGTAAATCAGGCTTTGGTTTTATATGATGATGAATACATTCGGGATAGCATTAATAAGTTATTTTCTAAGTATGGGAATGTGGATATATTATTCATCTCTAATAATACGCAAGCAATAGAAAATGCAGTGAAGCAAGAACTTGCTATTACAATTGGATTGGATTATTCATTCAAACATAATCTATTAAATAATCAAAAAGAAATGGTTTCTATTGTATTAGATGTACCTAACCTTGAGCCTCTTTCTTATGGATGGGTCCTTAGTAACGACAAGCAACCTTCAAACATACTATTGAGGTTCATTAATAAGCTTCAGTTTGAGTAGAAGATTGGTTTAAATTGCAATTCATTTAATATAAAATACCCCCACTGATAGTTGTGGAGGTATTTGAAATTCTATTGTTTTAATGTTTATACTAGAAAGTTCTTACTTCATGCCATAAATAGTAGTTTTTTAAAATCATTCAACTTTATTTTCAAATCTTTACATTTTTCTCTTTCGTCATACTCAATGTAAGCTATGTGACCATCGGGGCGAATTAAAATGACAACTATATTTTTTAACTGAGAATCCTGTATTTCACCTACAACCACCTTTATGTGCGAATCAATGTTCATTTTATCTATTTCTTCTTTATAAGAAGGAGGTATTAATAAAATATATTTACCATCTTGCATCAATTCAAAGAGTTTATGAGTTTTCTTATTTTGAGAAGAAATAGTAAGATTTGTGCATCTTTTCCCTATCAATGGATTCCTTTCTTTCGTATGCATAGAGGAATATTTAACCCCTAAGCCACTTACTCTTTTAGCTAAATCTTGATTTACCTCTGGGTATGTGAGTAAATGCGAGAATAATTCTCTTAATTCTATACCTGCATTTGAAAAGTTTATCATTAATTGTTCTTGTGCTTGTACTTCCTTGAAAAATTGTCTTCCCACAGCATGTCGTTCAATATGATAACTTTCTAATAGGCTTTCATATTTTTTTTGTTTTATAGCGAGTCCCAATTTCCATCCTAAATTAAAAGCGTCTTGTAAGCCTACATTCAAACCTTGTCCTCCTGCAGGAAAATGGATATGCGCTGCATCACCTGCCAAGAATACACGTTTATGTTGATAAGTATTTGCTAGTTTGGTTGCATTTCCAAAACGAGAAAGCCATATTGAGCTTTTAATTTGAATATGTTCACCTGTAATACTATAAATACTATCTATAAGCTCTTTTTCTGTGACAGCAACATGAACAGGTATTGTCTGATTCTTAGGATCTACAATTGCAAAGCGAAATACATTAGGTGCAATAGGTACCATTATTAGTATCCCATTTATATTAGATGTAGAAAAAAATGGGTTATTTGGTACGTCTTCTAAAATGACATCGCCTAATATAGCGGTAGTTGTTGTATCTGTTCCATTAAAAGGTATATGTGATAACTCACGAACTAGACTTCTTGCGCCATCACCGCCTACTACATATTGAACTTCTATTTTATATATTGTTTCCCCTTGTTCTATTTCTAGTTGTACGAATGTTTCATACTGTTTTAAATCTTTTAAAGTATGACCACGTTTAATGTCTACACCTAATTCTAACGCACGCTCTTCTAATATTTCTTCTGTAATAGATTGGGGAATAAAAAGTGTATATGGAAAATCGGTATCTAAATTTTTAAAGTTTAATCTTGTATCTAAGGCAGCAAAATGGCTTGTATCTAATTTCTTCCCTCTAGATAAAAAGCGATTTTCAATACCTCTCATAGCCATTAATTCTAAGGAGCGGGGGTGAAGTGTGAGTGCTCTAGAATTTCTTATCCGATTTAATCTTCTCTCTAAAACGACAACTTTTACACCTTGAATAGCTAATTCACATGCTGTCATAAGTCCAACCGGACCACCGCCAACTACCGCTACATCATAATAATTTTCCATGTCATGCCCTCCATTTTTTTACGTAATTAAGAGCTAATATAAGAATTTGCACAATGGATTTGTAAACGATATCTATTGTGCAAATATAATTATACTCCATTTTGGTTTCCTTGGAAACTAAAATGAGATATCTTGAGATATTCCCTATATCAAACATTGGATATGAAGGTTAATTGGACTCAATATGAGAAAGATAATAAGGTAATCTATTTCTAATTATCTAAAAGAAAGGGGATGTGATTAAGATGAATAATACATATAATGAAAAGACGCATACAGCGATTAAACAATTATTAAAAAAGTTTTCACCAAAAGCTCCTGGCTTTGCATATATTGCTAGTTTTGATAGCGGAGTAACGTATAAAGGTACAGTTGGCTTAGCTTCTATAGAGGAAAATCTGCCGATAACCACAAAGAGCGTTTTTAATATCGCCTCAGTTTCTAAACAATTTACAGCGTTTTCTATATTGCTCTTAGAACAAGAGGGAAGATTGAGTTTAGATGATTCAATTGTAAAGTTTGTCCCTTTTATAGGAACATATGCTGAACCTGTAACATTGAGACATCTAATTCATCATACTGGTGGGCTAGTTGATTATATGGCATTGGCTGAAGCAGCAAATATTAAATTTACTGATACATTAACTGTGGAAGAATCACTAAAACACCTAAATGGTCATCAAATTGCAAGGTTCCCAGTGGGCACAAAATTTGAGTATAGCAATACAGGATATTTTTTATTATCACAAGTGGTAGAGAAGGTAAGTGGCAAGTCTCTACTTCAGTTTACAAAGGAGCGTATTTTTGATCCTTTACATATGAAAGACACAACAATTGTAGATTACTACCCAACTACTATACCAATTACTAGTGGGTATTCGAAGAATGAGCAAGGAACATATAAAATCTATGAAAGCCCTTGGGAACATACAGGTGATGGGGCAGTACATGCAACAGTTGAAGACCTGGTAAAGTGGGGAGAAAATCTAACTACAGGTACCGTTGGTGGAAAAGAACTTGTTAAAAAAATGAGCGAAATAGGTCCGGAAATTTCTCCAACTGGGGAGACGATTATTGATAATGAAGAGTATGCTTTTGGGCTAAGGCTTGCAGAAGGGTTTAACTGTCGATACTTGGAACATTCAGGTAGCTGGGCAGGTTATCGTTCATACTTCATGCGATTTCCAAAAGAATATTTGTCTGTTGTTGTACTAAGTAACTATGATGAATTTGACTCTAAAAAATATGCTAATAAAATAGCAGGAATTGTTTTAGAAAAGTAAAAAATAGGGCTTAGAAGACAGTATCTAGATTAGGGTAACCTCACGTTGTTTTAGGTTTAATTGATTTTGAGAACGGAAGGCAAGCATAAGTTTATGCTTGCCTTTTTTCGTATTAAAATGAACATAAATATTTAAATAGAAAATACTAATTATGTGTGAAGTTAAAATTCAATTTTATATTATTTATAAAAATATTTATGAGGCATCTATTTTCTTATCTCATTAGGAGGACATGAAAGTCTATACTTATGTTAATTTCTTTCATTCTTATGTTGATGGGCATAGGAAGGGATTTCACAAATATAAAATAAGATTGACAACGCAAGATTACAAGTGTAATATTCAGTTACAGATTACAAACGTAATCCAAAGGAGGTGTAATATAAACTAATGAAAGAATTACCTAAAATTTCAGAAGCTGAGTTAGAAGTAATGAAAGTACTGTGGTCAAAATCTCCACAAACGGCAAATGAAGTGATTGAAGAGTTGGAGAAGAATATGGATTGGAAACCCAAAACGATTCGAACACTAATTAATCGATTAGTTCACAAAGAAGCAGTTGCTTACCATCAAGATAAAGGGCGAATGTACGCTTATTATCCTTTGGTTTCGCAAGATAGTTATTTACAAGTAGAAACAAAATCTTTGCTTAAACGTTTCTATGGTGCAGCATTTAAACCTTTACTGGTAAATTTCTTGAAAGAAGAAAAGCTGTCTTCAGAAGACATTAACGAGCTTAAACGTATCCTGGATGAGAAAACTGAGGAAAATCAGAGGAAGGATAGATGATAATGATAGAACTGTTTATAAATGTCTATCTGCCTCATTTTTTTGATTGGTTGATAGAGACCTCTATTATGGCTAGTATATTAGTGGTCCTAATCTTATGTATTAAGGTTTTGTTTAGAAATAAATTAACTCCACGTTGGCAATACATGCTATGGATGATATTAATTATAAGACTTGTTTTACCTTGGTCGCCAGATAGTTCCTATAGTATTTATTCTGTTCTTACTTACAAGAATGATGATGCATTCCTTTCTAGCCGAAATCCTGTAACTAGTATTCTTACAAAAGAAAACATTAAAAAATCTGAATATAAAAAAGATGCGAAATCAAATACTAAAGAAGATACAGATACCCCTAGTTCAGAACTAAATGCTGAGGGAAACAAGGTGCAGACATACAATTATGAAAAGCAGGATGACAAGAAGTTTTCATTTTATACAACCATTATCTACATTTGGCTTATGGGCGTTATCCTTCTAAGCTTTGCTACTTTTATAATGAACAGGCGTTTATTACTTTACATAAAAAAACAACCTGTTATTACAGATGAAAAGATTGTCAAGATTTTTGAAGTGTGTAAGAAATCTATGTCTGTACAACGGGATGTTCCTCTACTAATAGCTGGAAAGGTTTCCAGTCCAACAGTGTTCGGATTTATTCGACCTAAGTTGCTGTTATCAAGTGTACATATGAACATATTAGATGAACAACAGCTACGCTATATTTTCCATCATGAATTAGCTCACATCAAACGAAGAGATGTTGGTGTGAATTGGCTTATGCATGGCCTACTAATTTTAAATTGGTTTAATCCTATTCTTTGGTATGCCTACTCATGTATGCGGGAAGATCAAGAACTTGCATGTGATGCATTAGCTCTTACTCGTATAGATGCAGAGGAACAACTTGCATATGGACATACGATTATTAGTCTTTTGGAGCATTACTCAGGTTATTATCATGTACCAAGTATAGCGAATTTTAGTAAAAATAAAAGAGCGTTAAAAAGGAGAATACTAATGATTAAAAAATTCCAAAAAAATTCATATCGTTGGTCTGCGCTAGGGGTTGTCGCAGTTATTGCAGTATCATCTGTGTCCTTATTAAATGCCCGTGCCGATATGCCAATTAACTCTAAGAAACAACAAATAGAAGAGAAAAATAGTATGAAAGAATTAAAAACACAACCCGATAACTCTTTGCAGCAAATAGTTGAAAAAAGGATTGGTACAAAAGAACAGGCAGAAGCAGAATTTTTAATTACCGAAGGAGAGTACAATATTTTCCTTACAGAACTTGGAGTGGCGCGAAAGCTGTTTACGAAAGAAGAATTTAAACGGTTTATTGAATTAGAAACAGAGTCATATACTTTGAGTAAAAAAATAAGGTTAGTGGGGAATCCTGACAAATTAGACCCAGAGGAACAGAACAAATTTAAGGAAAATGAAAAAGAAATTGAACCATTTAGAAGGAAAATTTATTCGGATTTTAGATTAACTAAAAAGGAAGCACAGAAGTATCTTGATTTTCAAATTAAGACACCACCTGTTGTAGTAAATGGGTTTAAACTAGCTGGTGAAGAAGTTCAAACTTCGTTGTTTCCTGGTAGGAAGAATCCCGTTATTGTTTCTGAATATCACAGAGGAGATTCGTTGTCTTGGTATGTTGTGAATCAATCTGTAGTTAGGGATAAAGAAGAAAATCCATTTTACGGGATAATGGAAGATAGTGAAAAGATAACAAATTATAAATTAGAAGGTGCAAACATTACTTTTGCAGAATCGTTTGAAAGTAATACGAAGTATATGGAAGGAATTGTTCCTGCAAAAGGAAAGCATAGCGCTTATCAAGTCATATTACTTGCAAATGATGTTAGTAAAGAAGAATTAGAGAAAGTTATGCTGTCCTATATAAAATAAAAAATAGAGTCTGAGGATCCTGTTCCTGAGGCTCTATTTTTTTAGTTTAAACGAAATCTTTAAGTGAAAAGAGAAATTAGTAGAGTTTATATAATGAAAAAATAGGTATACATTTCCATTAGTAGAGTTATAAAAAAGCTTATACATGTCATTAAAATATAGTGGTAACAGATTGTATGGTCAAAATAGAAGATAATAAGCAACCCAATGATTTTGTTGAGTTAGATTAACGAACCTTAGTTTCTTTTTCATAAGGAGCAGTCTTAGTAAGAAGCACACAAAAGAGTTAACGCAAAATATAGATTGTATATAAACTAAAAGACCACCGTATAAAACGATGGTCCAAAGTGGATACAACCCTAGTTACTTTGTGATATAAATCATATTATAGCATATTTAACGATATAATTAAATTATATGCCTGGAGTACTTTATAAGTTTCGGATTATTTGACAGAAAATTTATTCTTTTGATAAAATATAGGTACCTTGATAGTAAGAAAACTAAGTTATAACTGGTAAGTGAAAGTAGTAAAGGACTTGAGACACCCTTTACTACTTTTTTATAGAAATTATTCATTAAAGAAAAAACAGGGTATTATTTTATTTGTATTTACAAATAAGGTTATTATCCTAATGAAAGGGAGCGTACGAGAATGCAAGATTTCCAAGAAGAATTATATAAAAATTTATCTTCTACTAACAAAAAGGTCACTATATTTTTAAAAAGTGGTGTTAGAATCATGGGTGAAATTGCTGGTGTAGACAGATTCACTGTTCTTATATTAGTAAATGGAAAACAACAGCTTATTTATAAACAAGCGATTTCAACTATAGCGGTATAATAAATTTCTAAAACTTTTAATTATTCCAATGGGGGACTTTAAATGGACATTCTAGAAAACGGGCTACATTCCTTGAAAAATGCTATTCATAATTTAAAACAATTAGAAACAGCTCCAGAAAGTGATAGAGAATACATTATAAAAGATGCAATAATAGGTATACACCATTCTACAGAAACTCTTTTTAAGTATTTAGTAAAGGAGAAACAAGAACTACTTATTTTTAAAGATTTAAATGATTATTTCACAAAAGAAATGAAATATAAATTGAACAATAATGGTGAGAACTCTAAGAGTTACCAAGGTAATACTATAACTTATATGGAAGCGATCGATCGTGCAGCAGTTTTAAATGACTTAAACATTTCAAAAATTGATTATGGAACATTTGATAAATTAAATAAGTTGAGAAACTCTATTACTCACCATGAATATGATTTAACTGAGGAACTAGTTAAATATTTAATAGCACAAGTATTAACTATTGTTTTTCCAATTTACAATGAAAAATTACCTAACTTTAAAGAATATGTAAAAGAACATAAACTCGATTTAAAAGGCACAAGTCAAGTTAACGATTTACATATTTGGAAATTCATTAGACACTTCACTTTATTAAAAAAAGTCTTTATATCTAATCAATTTATTAATGAACACAAAGAAGATGATAAAGAGTTTAATAAATTTTTAAACGGGACAAAGAAAGAAAGAGACAGTGAATCTTTAATTAAATTTCATGAATGTCCATGTTGCAAAGAGGAATTCTTAAAAAAAGAATATGTATACTTTGAAGCTGCCGAAGAAGTAATGTATTATGGCCACTGTTTGTTATGTAATATATCACTAGATAAAGATGATGCTAATTATATTGAAATGACCTATGGTAGCTATGATTCATTTCTTAAATTATTCAAAAAAGATATAGCCATTTTAAAAGATTTATTATATATGGAAGATCTTGAATCGCGAATTTCTTCTGAAGATGCATCTGTAATAAATGCATTTTGGGATGATGAAGAAATAAATGCATTTTTATTAGAATATTTAGAGGCTATTTTTGACAAGGCACTATTCGACGTATTAGTAGATGACTGTTATTCGATAAATTATGATTCCTCAGAGTTAGATGATGCAGTAGCATGGGATAAAGAGCTTGAAGTTAGCGAAGTAATAGACCATCTAGATGAGTTTGATGTCTCTCAAATAAAACAAATGGTATCTAATTGTACAGTGCTACAAATTAAACATGAAATTAGTAATACTGCGTTTAATAATGCAATTGAACAAGAATTTGTAATGAATACATGTGTAGGACATCATTACCCACACACAAACGAAGAGGTAACTGTTGATGTGAAAATTACTTTCGAACTAGATCCATCAATATTTATTGAATTTATTATGGATAATCAATTTTCTTAAGGGAATCATTACCTTTGATGTCCTAACCTAGATTATCTATAATATATATGGGTATATTGATGACATTGGTAGTTTTATACTGCATAATTCATTAATTTAAAGCAACAAAGAGATTTTATCTCTTTGTTGCTTTTTTAGTTGTTTGAATCCTCTAAAAACTTCATATGAAAAACATCTTAACTCCACACATAGCACAAGTTGAAATTATATAATTAATCCATAGTCAAACAAATAATAAATTATTATATACTAATATTAGGAATACACATTATAAAATGTTATTAAATTTTAAATTGAATGTGAGGTTTTATTATGAACAACTTTAATACTGATAACGTGCAAAGATTGGTTTCAGAAGAAAACGTAGAGTTATTAAAAGTAATGGCACATCCTGTACGTCTACAAATTGTAAGTGAATTAGCTAAAAGTAAAACACTAAATGTAACTCAATTAACAGACATTTTGGATATTCCACAATCAACAGTATCGCAACATTTATCTAAAATGAGAGGGAAAGCTCTTAAAGCTGAAAGAAAAGGGTTAGAGATGTACTATCATATCGAAAACTCCAAAGCTGATAAAATCATACAAATCCTTGGCCATGCTAATTAAATCCAAAAAATAGATGAATGTATATCCGAACACGGAATACAATTCATCTATTTTTATTTGTGTACAACTTATTTCAGTATAAAATTAGAAAACTATTTTGCTTCCGTCTAATAATACTTTTAATTTTTCTTTATTATATGGGGTCCTACCACATTGCCATCAAGCTAAGGAATACAAATCCCTCCATAACAAAAAATGGACATCTTCATATGAAAATGTCCATTTTTTGTTATGAGGTATTATAAAGTTCTTAAGTTGATAGGCATGTGGAGTTATCCCTATATTAGCTTTTTACACTCTAAAATAAAGTCAATATCCTCACAAGTAGTATCCTCATCGTAAATACGTTCAATAACTTCCGCTGCATACTCTTTATCTTCATATATTTCTGCAAATCTCTTCATATAGTTTTTCACAATTTGAATTGCTTCTTCTTGATCTAAATTATTTTTCATTAATTCAGGGTTGAAATATCCCAATTCTTACACTCCTTTTCATTAATGTAATGATAATTCTCAAATATATACTGCAAATTGCATGATTTCTTCTTACGTAAATTGTTTTCCTTCAGTTGTATCTTATTTAGCCTTACCAATAAACAATAAAAGTACTTGTAAAAATATGAATGGAACAGTATCAATCAATTTTTCAAGAACTACTGGTAAAATAAAAAAACACTATTCTTTCTGTAGAATCACGGGAAGAAATAGCGTTTTTCCCTTTAAGGGAGATTTTGTTTTGTTTGGTTATTAGCAATAGAGTGAACCGCTTCTTACTTGTCGTATGGACGGAATTTTGCTCTTAATTCTTCTAATTCTTCTTTTTTAGCTTCTATATCAGCTTTTAGAAATATACTTACATTCCCTAATTTCTTAATTGGTGTTAACTTACCAGCTTTGACCATAGCACTCATGCGAGAACGGTTTACGTTTAAAATCTCCATTGCTTCCGCTGTTATAAGAACTTCGTTTCTAATGAAATTATCCACTTCTTCTTTAGAGTTTAAATGATACTTCATTCGTCTTCACCTCTCATACATAACTTAATTATCAATAGAATAGCATATACAATACATACAACTACGAATGCCCAGCCCAATTTAGTCTTTACAGTAAAATCATTAGATAATAACCATAGGAACAGAACAACAAAAATACTTAAATCAATTAGTTTTAATTTCTTCATCATTTTTTGGTGACCGATGTTATAATAGTAATGTGGGGAAATGGGCTGTCAACCTTTACCCTCAACTTGCTTATTTGCGTTTACGTTTATTACGTGAACGCTTTTTATTTTGTTGTAACTTCTTCACTTTAGAGTGGATGTCTAAACCAACGTTTACGATTCCGAACACTGAAGCGATTATTGCCACAACGTCTTTATTTATATCGATCACCTTACCTCCTTTTTATTTACTTCATACATTGTAATATATTTATATATATTTTAGTAAGGATTTATTTAAGTTATTTAATATATTTAGATTAAATAGAAAAGAAAACTTTTAGACTCCTTCAATTTTACTTAATGTATTAAATATAACAATTCCTATCAAACTAAGGGTAGCACCCCATGCCAACATAACGCGAATTTCGTACGTTAAGGAATTATTAGATATCTTCTTTTGATATGAACCATCATAATACGATGTCATTAATAAAATATATTATATAAATAATTTATTATACTTCCAGGTACCCTAGCTGATATAATGTATAAGGAAATTATTGGTTTATTAAAGGTACATATATATTAGGGAGGTACATAAGTAATGATAGAAATAATCGCGGCATTAGTTTCACTAGTCGTACATTTTATTAGTTATCTCTTTTCAGCAGGTGAAGACAAGAAAAAGGCAAAAGCAGATTTAAAAGAAGTTGTTAATGGTACTCATGGGAAAATATTGGTAGGATTTTTCGGAGGTGCGGCAGTTACAGGAATATTTGTAGTCATTTGGCTTTTATCAGAGTAAACCTTTCAGATATTTTAGCTTATATAACGTATAGTGCAGTTATTTGTTAATTAAGAAGAAAAGCATTAGAGAAAATAAGATATTAAATAATATATAAGGATCTCGCCATTTCTGTTGGATGGTGAGTTTTTTAATATAAAAAAGCCTACTGTATTTCTATAAAAGTATGTATCTGAGTTGATAGTTTTCGCAAATCACTTTGACTCATTAATTGTTATCATTATAAAATAATATAAGGATATATTTTACTAGCAGTTATATGTTTAGGTATATCCCTTTTGTAATTATAAGGAAGAAATTCAAGTTAAGACTGAAACAATAAGTTAGGAAGACTAAACTGACGCAGCAGACAATGCAAAAACACATGAAGGTCTGTCTATTGTTGAAGAAAAGAATTACTAAAAGAAGAAGGGGATAAGTTTAAAATGAATATTATTAAATCATTTAAGGGTATCGCAATAGCAGGGTTAAGTGTTAGTTTCATGCTAGTAGGTTGCACATTAAATACATATGGACTTACACAGTCAGAGTATAGAAAAGTAGATAAGTATTATGATGCAGATAAAATGGTATCTGACCTAAAGAAATTGCACTATAGTGATGAACAGATTGAAAATCAACTAAGAAACGCATTGTCTAGAATTGAGTATGAAAAGGGAAGTAAGGAAGACGAATCAAGTAGTAAAGAAAGTAAATCAAATGTATCAGACACAGAAGGTGAAAACAAGGTAAAGGTATCTGAAGAAGATTACCCTTATCGTTTGACTGAACTACACTTAGAATTCCAGTATCATTTAAAAAAATTAGAAAAGAAAACTGATGAGTTATTTACAGAAGAGGGTGTCTACATAGGTGAGGTAGATTCCTTAATTAGTCACATTAGTTTGGACATAAACCGTTTTGAAAAAATCAAACCACCTAAAAAGTATCAAGACTACCAATTTTTAATACAAGAAGGGGTAGAAGAGATTAGAAAACACCTAATAAAAGTAGAAGATGCAGTTAGACAGTATGATGCTCGTAAGTATGATGGTGAATATGATAAGGATAAAGCAAAAGAAAACATACAAAACGGTATGTTTGGGATAGATGATGGTGTTTCTAAATGGGAGACAGTATTTAATGGGATAAACGAGAAATACCCTGATGTAGAGCAAAAGGTAAAGGAAGAGAACCAGAAACATGCGAAAGAGGGTCATCGTGAGGAAGATTTAAACGACAAAGTTAGTGGTTCAGAAGTTGATAAATACAAAGCAGCCATCGTAGAAAATACAAATAAGATGGATGAAGTTATGAGACTGATACAAGATATAGGGCATTCAGATATAAAGGATTATGAGTCAAAGAAAAGTGAAATCCAATTGAGTTTGGATATGGCAAAAATACAAGTAAGAGACATCAAATACCTTGAGGCACCTAAAGGGTTAGAAGTTCAACAAAAAAAGATAAAGCAAGCAATGGATAATTACTGGAATGCTCTGCAATTACTCTCAGAGGCATTAGAAGAACAAAATGATAATAAGTTGGAACAGGCAGAAAACAAATCAGAACAGGCAATGAAACTATTTAAAAAAGCAACTGAGAATATTAAAAGTAAAACCAATTAATCATGAAAATGGGCATATGGCGGTAGTCCTATTGCAAATTTACAAATAAAAAAGATAAGATCGGAGAGTAGGATCTTATCTTTTTACAAAGAGAAATATATTGTAAGATATCTTATTATTCAATTTCTTGTTTCCTCTAATGCTTTTCTTTTTGGTTAAACATCTATTTTCATGTCTTTGTACAAATGTATATCCGAACATGGAATACAATTCATCTATTTTCCCGTTATAAAAAGTAAATATAATATAATATTTATTGTTTTTATGTTTGTTCAAAGTATTAAAGGTTATAGAGCGTACTTTATAGTATTTATATCTGTAAATAGAACAGGTTGTTTAGTATCTGTAGAAAAAATTTGTGAGTTGATTAATAGCATAGATTTCCTAATCAAATATTATATTAATTAAAGTCACTCTACAAGAATAATTGTACAAAGTACTATGAAAGAAGGAACAAATAATGATTAGCTGGTTAAATAAAATTTTCAAGCCTACATTGGAAGAACAGCTTTTTACACTTGAATGTAAAAATGAAATGTTAATTTCTGATATCCGTAAAGGTAGAATGAAATTTACAAATAACAAAAGAGTAATTGAATTTAGCAAATTATTAACAGAAAAACTTGTAAATACTTATAAGCATAAAGGATATTTAAATACTTTTGAAACAGAAGTTTTGGAAAAGGCATTAAAAGATGGTGTTTATAGTATGAGCTATCTATTGTTATCAAAATTAAATGATGAACAAGACTTCAATTTAATATCTAAACAATTAGAGTCAAAAGGTTTTCAATTGATAGATACAGTTGGTTATATTAATATCAAAAGAATAATTCCTTGCATTCAATTTATTCAAAAATAGATTTATATAAAAAGAAGATAAAATATATTTCTTAATGCAAGTATTGTTTAAGTTTATTTAATGATATGTTGAATTATTATAGCAGCTGTAAAAAGACATGAAAGTCTAAACCTTTTGAACATAGGACAAGAAACCCTAAACTACTTAGCAAGTAATAATACAATAAAATGAACGTAAACTTTCACACAAAAGTTTACTTTTATTCCCCCTTAAAATCACCTACATTTTAATATTCTTTATATCAATATATCCAAAAATATAATTAATTTATATGCTTTTCTTTGGGGAAAGTAGTGGCTGGGTTCGGGTGTCATCTTGAATTCATAACTCATAGTTGATTGAATCCAAAGAAGGGTTCTTTTTTAGTGTGGGTTCCTAAAGGAGTAATTTTTGTTTTTAGGGGAAGAATCCCAAATGAGACGGAATTCAACAACAGCTTTTAATTTAGGAGGGAAAGTTTATGGCTAAAGTATTTGATGTTACATTAGCGACCATTCGGAACGTAGAACCTAGAAATGTGGGGCTAAAAGACGTGATACGTTGCTCAACAGTCCGCACCGTGAATGATGAAGAAGCACACTAAACCTATCTTATGACTTATTAAGTTAATAGTTATTCTGTGAAGTATAGATCTCTCAGTTTTTTTTGTTACTTAACAGAAAATTTGTCAAATGAGATTTTTAAAATGGAGGTTTATTTATGCAAGTTGATTCACCATCTATTGAAGGTGCTCTATCTGAATGTAGTCGTTATGTAATTTTTAAGAATGCAATCCACGGTGCCAAAGTAATTCTTGTGCGCATTCGTAATGGAATTTCACAACATGTAGGCAGCGTGCAAGCAAAGCAAAGCAGTGGCGTTGTAGAATTGATCCAAAGTGAAGAATTTCTTGAAAATGATTTAGTAACTGTTTTACAAGAGTTTGGTGGCAAATCAAGTCCGCCATTTGGGGCGCCTATTGAAATTCAAAAAAGTAACGGTAAAATTAATCCCCCCCAAGTTTGTTCAACGCTTTATGAATGTTCACATGGATTTCATTTGGGATCAATGATACCGGGAACAAGAGTTGAAGTATTAAATGGTTCTAACATCATAGGAAAAGGCATATCAATTGATGGTTCAGCCTATGTAAATTGTACACCACATGGATTACCGGCAGCAGGTAATCAATTGACTATACGTCAACGCTTATGTCCTAAACCACCACCACCTGGGGGTGCTGTAGAATGGATCCAAGAGGACCTTTTGCCCCCAGTAGAATCTTATCAAGAATTCCCCAGTGGCAGTGAAATTCCTGCACCAACAATAACGAAGGGACTTTATGACTGCTCTAGATCTATAGAGGTATCAAATATCATTCCTGGTTTTACAGTATTAGTGAAAGATACCAATGGAGATTGGTGGGCATCTCTTGGCCCTTCTAATAACACATCAGGTTCCTTGAGTCTTCCTATAGGTCTTATACAAGGCAGAAAGGTAGAGGTAATACATCAATGTGGGGAACGTTGTAGAGAAGAATGGAGGTTTGCAAGTAACACATATGTTGTAGGACCTCAACAGCAATTACCTAAACCATCACTTGATCCTATTGTTTGTAATACAGTTCCAGTACTAATTACTAATGGACTTAGGGATGAAGCAGATGTTGAAATAGAAGTTAAATTTACAGATCAAGGGCAGTTACAAACACAAATTATAAGGTCTCAAGCCTCGGAAGACAAAAATACCGAAGGCAAAAAAAGTATTCCTGCACCACAAATGCCTAAGGAATCGACAGTACGTATTCGTCAAGGCGAATGTAACGTGTGGAGTGCATGGTCAGATTCACAAACTATACCTGCAACTCATGAAGCTCCTCATAAACCTAAAATTGAAGGCGAACTGTTTAAATGCCAAAATTCTATAACTGTATCTGATCTTTATCCAGTAGGTGGTACTCTGTGTATTAAATCTAAATTTCGTGGCGAAATAGATAAAAAATCTATAATGGCAGAAACAATGACATTTCATATTAATCCAAGTTTGGACCAAGGAGACGAAGTGTGGGCTAAACACGCTTTATGTGGTGATACGGCGGACTCAGGTATTAAACCTGTTTACCCTATTAACAGACCTGGAATTGGTCAAATTAAAGGTCCTATTTTTGATGGTGACACGATATTAATAGTTCAAGATGTTACTGTCGGTGCATTTATAGAAATCTGGGATTTAGATCCAACTAATAATAAAAAGCGTCTCCTTACAGATGGAAAAGCCCCATCAAGCGGAAATGCTAACGATAAAGTGAATGTGGAATTTTCTGGTTTTAGCCCATTGAAATATAGACATCATATATATGCAACATTTATGCATTGTGGCCATAATGGGAGGAATGATCACCTTGTAGTTGAATACCATCCGCCTGTATTACAGCGTTGTGTTCCACCGTCTTTCCAACGTAGTGCAGATTATGTCGGTAGTACATTTCCTATTTCTCTAACAGCATTTGGATCGCATTTCCGTCCTGGAGCAAAAATAATATGGGATTATACAGAACTTAATACCAATTTCAGATCTAATAATCCTCCACAAGAAACTTCATTAGAAACTTGGATTGATGCAAATATTAGTAATGTGGTCAAAAAGTATAATGTTCAAGTTAAAAATGATGATGGTAAAGTAAGTAACATTGTACAAGTTGAAATGTTGCCATTAGAAGAACCAAAAGGACCTGTAACGCCACCGCCACCAGAAACGCCAAAACCTTTTATTGCTGTTACTGTAGAAGCAATAAGTGGTAGTGATAGTACAAAAAAAATAATTATTGGTGGTTCAGGATTTAAACACAATGAGGACGTAATTATATTCATTAATCAAAAACCTAAAAGCACCTATCCAAATGGTGTTGATGATAATCTTATTGAATCTGATTCAGATACAGAGACTTTATTTGGTAATAAAGCAGATGGTATTGGAGCTTTGGGACAACTTCCAAATAAAATAGAACATATTGTTTTATATTCGATTTGGTCGCAGTCTATGGTTAAAATTAAGGTTAAAGGTAACCAAAGTGGTGATTCCAATGTAACAGGTATCACAGTTTAAGGTTCTGTTGCATAGTAAAAAATATAGAGCAGTTTATAGATTGAGTATAGGCTTTAAGCAAACGCTATTAATTGCTGCAGTTCTTATTACACTGAAAAGACGAAGTCTGATTGAAGACTTCGTCTCTGATTATATATGGAGTCAGGGTGTTTTTATTTTCTAAGTGATATTCTTACTTCAACAAATACGTCTAAGTGAAAGTTTAGACTTTCTTGTCCTTGTACAGCAGCGGAGGAGGGGACATAATAAACTTAAACAATAAATTTCATCTTCACGTTAAATCTTTATTTAACGTGAAGATGAAATTTGTAGGAATTTAAAACTCGTATGTAAACTATCAAGAGAGAGTTTAAATTCTAATTAAAGTATAATTTAAACTATATATTTATTACATAATAAATATCAAAATGAAGTGAATTTAATATAGATTTTAAATCACTATCTATTATCAATGAAAATAATAAAAGTTCAGCAATTTTGTATTGCTGAACTTTTATTCCTTATTCTTTCCTATTCTACCTAAACTATCTTTAATAGTTGTTTCCCCAAGTTGTGTATATAGCAAAGCTGTATCTTGACTGCTATGCCCAAGTTGCTGCATCACTTGTAATGAATCCTTTTCTTCCATATATAATTTGTTTGCCAATGTATGTCTTAATTTATGGGGAGACATTCTTTTACCGTAGGCCTTAGTATATTTTTCTACTATATCTTGGATAGCCCTAACGGAAAGAGGCTGTGCAGTATGTTTATACTTTGATAAAAACACATTTTTTAATTCTTTCCCTGGAGCATATTTGTTATCTCTAATCTCCATATATTTTTCAAGATCATTTAATGCAATGGGGGTAATCCAAACGGAATCTTCTTTGTTTCCTTTTCGGATTACATCAATTAGTCTTTCTTTTAAGTTTATATCTTCCATGCGGAGATCGGCCAATTCACTTACACGAATACCACTACCAAGAAAGAGGGAGAGGATAGCTACATCACGCTCCTTATCTCTTAGGAAATAGAATAACTGATGTTTTGTTAAAGATTTTTCATGTTCGTACTTAACATAATTCAAAAATTCTTGATCATCATCATTATGGAATATTTTAGATCTCATACGTTTTGCACGAGCATTTAATGTTTCTTTATCTTTATGTATTTCAATTTTAGCCATTACATTTCTATAAAAATAGCATTCTCCATCTTCATTCTCTGATAGGGAGGTGAGGTACTTAAATAAAGACTTTAAGGCCGAAATTTTTCTATTAACAGAGGAATTCTGCATGTTTTGTTGTAATTTTAGAAACCTCATAAAGTTCTCAACATCTTTTTTCTTTAAATTCTCTAAATCAGAGAAGGATATGTCTTTGATGGACTTTATTTCAATAATTTGTTCGGATAATAACCAATTAAAGAAGACTCTAAAATCATATACATAATTCAGTAGGGTGGAGGGAGAGGCATCATGCAATTCTTTGTACTCCACAAATTCTTCTATGTAAAAGGGCATTTCATTTAGATTCTCGTATAGTTTTTTACGATGTACGGATTTTTGACGTTGCTTGCTGTAATCCATAAAAATCACCTCATATATACTATAACAGAAAAACGTTACGAACACAAGTTCGCGTTAAATTCAATTTTTACACAAACTTATTTACATAATTAAATTATGGGATGCTAAAATATACTCAAAACTGAATGGTATAGTGTAGTTAATTAATGGAGAATTATAGCTAACGAAGTGATAAATTTGTATTAGACTATAAAAAATTGTGCAAAAACTAAATATAAATGTATGTGAAATAAAACAAACCTAACATATAAATTTACATAAGAAATCAATCCATAAAAATCTTTATCAAATGTAAATTGATTAATTTAATCATGTTTATGGGAAGTTTAATTGGATCAACTTAAGAAAAAATCTTATAAATTAAAATGTAATTTACTATAAAAAATATTAATGACTAACTTAGCATTTAATGATTTCTATATAGAGCATGAATTATATAGGCACATACCAATATACAGAGATTCATGCTATCGAGCTCGAAATCCCTAAATACTGTATTAGATTGTTATTTATATACCTTATTGTTCGTAAAATTGGTATTTCGTGCGAAGTTGTGGATTTGAGTTTTTTCGATTCTTCTATTACCCTATTTATGTTTATTTAAGAGCATTCTTTTGTTTTATGGGAATAAAGATTATAAGAAAATTAAGCCGAAAAATGAGCCTACTAAACTACTAAGTTCTCAAAACAAAGACGAATATAATAATGACTTTATCAATCAAAGGCAAAGTTAAATTCGTGCCAGTGACCAGGTTATTGTTCAATATTAAGATACATCCAATAATGATAAAATAATTTTTGTTGAATTTTCATAAGGAGAACAATTTAGTAAAGGAGATAATGTACAAATCTCTAATTTAAAGAACTCGAGAACACTATGTTCTTGTACTGTATTCGTACAAGATTCCATTACAATGACCAATCCAAATTAATTCTAATATCATAAATTGGTTCTATAATATTATCTTATATAAAATAAGCACCTCCCACGTCTAGTTTAAAATCAAGAAATGAGAGGCGCAATTTCTAGTTCTTCTTAACTACCTTGCTTTTACATATCCTAGCTGTATACTATCTATATTATTTGATTTTATAATTTGATAATATCTTGTTTCTTTTGTTGTAGAATTGAAAAATGAATCCCTTCCTTCTCTAGCAAGCTTATATCGTTCCTTTTCAGTAAACTCCGCTCGTACTTTATATTTTCCTTCTTCTGCCTCAAAATAGTAATGAGCTTGGCCATCTTGTAATCTAGAAACTATTTTTTCTTCTACTACTTCTTCATTTTCATTAATTAAATATAACTTTATTTCCCCCATTTCTGGTGCTATTGTTTGTTCTTCAGGATCAATCCAGCCATCCCCATTTTCATCAAACCAGATATAACCAGATATGGTCCCTTTCTCTGGATCCCAAACCTTATCCATTTCTTCTGCGAATGCTAAATTTTTTGATAAAAACAATGTAAAAACAAACAATAAAATTAAAAAATATGTCATACGTCTAATTCTTTCCATTGATATCGCCACCCAACCTCAAAATATTTAACGAGAATATATAAATGTTAATATATAATACAATATACTACAAGTCTGGTTTTATTATCCAAATGCAGTTATAATTATAATAATAAAATCAATTAATTAACAAAGTAAATATCTAATTCAATGAATTACACGCAAGATAACATTTTCTCTAATCAATACTGGCTTACCCAATGTCTTAGGATTATGACAAAGCATAAGTAATGTGAGTTCTTCTGATGCAATGTTGTATTCTCCTAAGATGTTGACTTATAGAATTTTTTTACGTATTGCCCATCAATCTATGCACTAATAGGAAGTAATTTGTATAACTTCTCCTTTTGTTAACTAAAATACTATTGTTTATATTTTTTTATTGTTATATAATATTTAATGTCTTTACTTATACTCGATTAAGATATATCGGAATTAGAAAAAGGAATCTTTCGAGATTCCTTTTTCTATTTAAAATAAAAAAACAGCGTATTCGCTACCTATCCATATTTCTCGCCTCACAGTGATTCCTTTATATTATTTTATTATATCCTCCCCTTTTAAATCTATTTATTTGTATGTATAATTATAAATAACAACTAACATTTTGAATCGAGGTGACAATCATGAGGAGTTTTAGTTCATTATTAATCTCTACTATCTGTTCAACAATCCTTTTAGTTTGGAATGCCTTTTCTTTCTACACTGGATTCACAGCAGGACATACATACTACTGGGTTAACGGAATCATAGCCTTGGTTTTCCTTCTATTCTTTATCCTAAACATGCGAGATATTATCAAGAAAGACTACAGAACATCAGGAAAATAGGAGTTGATACTTATGTGGAAAAAGATTAATAATTATAAGTTTCATCTAAAAGATTTGAAATTTATGACTTGGCTATTCCCAATTATAGGTTTATTATACGCTTATGAATTCTTCTCTGGTTTAATGTTCTACCATGAGGTTCGTTGGCTCAAGTTAATATGCATGGCAATAATGATTATAGGATTTATTGATATTAGAAAGAAGCTTAAAAACAAAGATTATAGAGCTGCTTGAATTTACAAACACTCTTGAACTCATTTTCAAATCATGGCATTATAGTTTCGAATCTCACTGAATTAAATCAACATCTAAAATAGTACATTAATAGAATTGTTTTTACTAGCTGTACATGCCTACCTGTGGCAATAGTCTCAGGTATTTTTTCGTTCATTGTATTTGTTTGTTTTGTTATCTTTCCTTAACAACAAATAAGACGCCGCCCAAATCAAGGCAGCGCCTACTATAATTCCTATACATTTAATCAAAATCATTTATCCTCACATTATTTATTTCTTTGCTTCCATACCCTATTCTCTTTACGAAAAGTATTCTTTCCATTCATGAAGTCAGCTGTATTACCAGGAATGCTATATTTCTTATTCTTTTTCTTAGACATCTTCTTCAGCCTTTTCTCTTCTTGCATAGCTTGCAAATCCGCCTTCCACTGTTTCAACAAATCCTTTTCACGTCGCATCGAATTTGTACCCCTTGGTTTAAAATGTGAACCAGATAATTAGATTCTACCTATCCATATAGATATCCTCTAATCCAATGTACCAAGTTATGTTTTTCTTTTTAAATAGACCAACAATACATTAAAATATTCTATATATCCAAGGAGGTTTGTCATGCTCAACTTTCATAAAGAATTACCCCTATTAGGATTCTTTTTATTTTTATACAGTTTTATTGGTATCATCTTTTTATTACTATTCCTGAGCGTGTAGTAACAATGCAATGCGTATACATATATGTTTAATGTGAAATTCTATAAAAGAAGTAAAAAGCACCTCTGCTGGATGATTAATATATACTATATATTAATTAGGAGAAAACATTTGGTATAATATAAGTGCTTTATTATATGTGTTTTCTTCAAACCGTCTTAGGGGGAAAGCAGTTTTATATTTTTTCAATAGTACTTACTAAGTATTTCTGTTAATATTTAGTTACCGATATGTGTATCAACCGGCCTGTGCTTCTGTACGGGCTTTTTTGATGCTTTCACGCATCGTAATATCCAGGAACCTGTCTACTAGGCAGTGCATTCTACTAGATTCCCGGATATTAAGACCAACAAAAGCCTTTTCTATTAACTATATAAAGACAATTTTACAAACATAATCCCTTATAGCTTCTATGGATCATCAACTTTTTCATGATTTTTATCTGAGTTTTTCATATTCACATTTCTGCAACATCTATATATAAAGTTTTTAAATATTATGTGTTAAACTTATAGCATTCCAAGAAGTCCTTTACTTTTAGAATCGACAATTCTTCAATACCCTTAGTCTTGCCCTGCATCCCCTGCAGGGCTTTTATCATTTAGCTAGAATTGATAAAGATTTCTTCAACCTTATCTGTGCTGTTATTTACACCTCTAGCTCTTAAATTCTTTGTGAGCCACAAGATTTTCTTCCGTTCATATTCATCTCCCTGCTATTTATCCGTTATTTTACATCCTTAATAATCCGTTTATTGATCCATAACTTTATCCTTAGTTAGATTTCCAATAACAGCCTCCATTTTCCTAAAATTCAATCAAATCTTTATAAATTTTTAACGAGTATTAATTGATAGGAATCCCACATCATAAAATGGAATTTATTCTCAAAAGTTATTAATTATTCTATCTGTCAAACTATTAGTTTACCTCTTCTTCATATTTTAATTGTCTTTTGACCACGATCAAACAAATAAAATACACAAATAGGTAAGGAGCATTAGTATGATTATACAAGAAAAATTATCTTTTTCAGATCTAGATTCATTAGATTCAACTACAGACTCCATGATGGATGCGTTTAAAGATCTTTATGGAATACTTCCTGATGAAATTGCAGTAAATAATGAGACATTTCCAATTCATAATAAGACTGCTATTACTGAACGTTATGGTCATGCTTGTTATAAAATGCTGGGCCCTTTTATATTTCGAGATCTTGAAAAACCTTCAATAGATGAAATAACCCTAAAGGAACAATTCGTATGTAATCCTAATAATGAAGAAAAAGAGATTGTAGTGACAATCGAAGAACAATGGGCCAATATACAATCTTGGACTTCGAAATCTATTACAGGTTTAACTTTAAAATCAGATCTTATTATCGCTGGTAAATTTCAATCGGGTAATGAATTTAATATTTCAACTTTTGTAGGCGAAAGTAATTCAAAATCAATTCATATCTCTCCTTCAATTGAACATTCTATTAAAGTGCCTCCAAATAGTAAAATCAAAATAGCGATGATAGGAACATTAATTACTGAGGTTCTACATTTCCAATCAATTATAACGGTACAAGGCATGTTTGGTGCATGTTTTCCACGTATGGTTCGTGGACATTATGTTGGGTTTAAAAGTGCCGGTCACATCCTAAATAAGACATTTGGAATGATTGAAGGATCGATTAACAATACAGTACTTCAGGATATTGAAATACATATTAAAGGGATAGAACCTTATTCCTTTAAACAAGAAGTGATCAAGTAGTAAAGTTGAAAAACAAAAAAATATACTGTTTTTTGATTCTATATCATATATAGATCATTAGAATAAGGAAAAGGAAAAATCTATGGCTAACCGTACTTCAAAATCATTGAATGGGGGAAAATCAATTGTCAAACAAAAATGAGTTAAATTTTTTCATTATTAGATTAGTATTAGGTTTAACTTTTTTTGCTCATGGACTCACAAAATTTCAAGATGGCATTCATAATACGGAAAATTTCTTCAACAGCCTAGGAATATTCGATTGGCTTGCATATCCAGTAGCAATTCTTGAACTAGTGGGTGGAATTTTAGTTATTCTGGGGCTTGGTACACGAATTATTTCAACCTTATTTTCTTTACTTATAGTCGGAGCTATTATTACTGTGAAATTTGATCAAGGATTTATAGGAGGGTATGAATTTGATTTATTATTATTGGCTGTTTCTTTATTTTTTGTAGTAAATAACAGCCAATCTATATCATTAGATAAACTCCTATCGAATCGTAATAATAAACAACAACAAACTCTATAAACATAAAGTTTCTCCTTAACACGTAAATTTTTATTTCGCGATGAAGCTTATTTATATGAATTACTCAATTTAGATCCGAAAAAAATAAAAAGAATCCCTTATATTTTGAAAAAGTTTTTTCAAAATATAAGGGATTTATAATTTACTTTTAAATTATTGTATAAAAGGACTTCAACTTTTGGTTACATAAATACCTTCTTATCTTTTTTAAAACGCTCTGTATGCATTTTCTCAGTTGTTAATACCACTTTCTGTGGAATCTTATATAATGGTAGTTTATCTTTACAGAACTCTCTTAATCGCTTTCTAAATTCACTTACACTTTCATTTGTACTTAATTTAACCACAGCCTTAACCATTTGCCCTGTGATTGCATTTTTTTCACCAACAACAGCAACCTCCTCTACTCCATCCATTACCTGTATTACATTTTCAACTTCAGCTGGAAATACTTTTTCTCCGCCAATATTTATAATCTCTGATTTTCTTCCTAAAATTTTAATATAATCTTCATCTACTTCCACCATATCTCCTGTCATAAGCCAACCATCTTGAGTAAATGGACTTGGAGCATTAATATAGCCAATCATTGTAGACATTGATTTGATCTGCAACATTCCATCCACTACTCTTGACTCAATATTCTTATCGCTTAGTTTGATCCACAAAGAATCATTCGATTTAGATTGTGAATATAAAACTCCATATTCTGACAACCCATACATTTGTGTAATTTTAACATGAGGGAATATTTCGTTTATTTTACTTAGTGTAGCCTCAGGCATAACTTCTGATCCATAAGAAATGGTCTGCAAACTATTTAAATTATACTTTTTATAAACCTCACTCAGTATAAGTAGATTTATAAAAGTTGGTGATGCGGGTAGAGCTTGTACTTGATGTTTCTCAATCATGTTACATACTCGATTTGGGGTACGATCATCAATAATTACCAAACACCCTGAGCTGGAAATAATTTGGAATAGAGTATTAACTCCTCCAATGTGATCAAATAACATAAATGGTATAACACGTTTTGCACTCCTTGCGACACTGTACTTCTTTTGAAGTAATGTAAAATCATGTACAATTGCTTTACTACGTCCGGTTGTACCAGATGAAAACAATACTAATCCTGGATGTTTTAACTTTTTCAGTTGTAATAATAATTCATTTTGAATGTAATCCCTTTGTATATTGATTATTTCAAAGCTTGCCCTTTCAACTTTAATTACATTTTCTAATTCAACTATTTCATAGTATTCTTTCTTCTTACTGTCAACCAATGAATTTAATATCGGTACTACAGTACATCCTAATTCAATAAGTGCTAAAAACATTGCTATAGAGTATGGAGAATAATCCGCTTCCAAAGAGACTATTGTATAATCCATCTTTCTATGTTCATTTAACTCCCTTGTATAAATCTTTATTTGATTTAGAAACCACTCATATGTGTAAGTTTTATCCTCCCAAACAATAGCTTCGCATTCTTTATTCATTTCAAATCTTTCAAATAAAAAATCAATATGCATACCTAACCTCCTTTTAAATTTTCTCCTTTAATATTTTGTCATGTCAGTGATTTTAATTGTTCCTGGCATTCTAAAATATACGCAACTAATGTTTCTATTGTTTTGAATGGGCTATTATGTTGCGACATTGTATCTAAATTAACCAAATCAACTGATAAACCCAATTCGTCTTCCAAGCCTTGTTCAATACTTACCAGTAAAGATACCAATCCTAACGAATCTAAATACCCTTCCCAATCATAAAGATGTGCTTTCACTCCTTTTTCAAGATCAATTTTATTTTCAAGATTTTCATTCACTTCTTCAACACAGCACAATACGATTTGAATAATTTTTTCTTTATTTGTATCTTCCAAGTAAATACACTCCTTTTTATGAATCATCTTTTTACTATGAAGAGTTCCTTTCAGCAACTGTAGTACTGTATAACATGAACATTGAATACACTTATTCAACTACTGGTAAGGTTCGTAAGTGTACGTAGTAGCCTTACTCTACTTCTCTCAATTATCTTTTCCCTATCAAGACTGAAGGCTATAATTATGTTGCAGAAGAAATAAAATATTCTCATGTAAGACACACTCTCTATTAATAATATCCATCATTATCAAATTAAAAGATTCGAGATCACTTAAGTTACTATCTTTTTTTAATAATTTAATATGTGCAATCTTATACAGTCTTTCCCATGATTGTTTTATATCCATTAACTCACTAGTAACATGAATAAATTTATCTTCAAATAACTCATTCATGTCTATAAGTAAGTCATATAAAAAATATCTACTCCATCTCATATCAAATAAACATTTCAAATACAAAGGAAACATATTTCTTTGTTTATGAAAATCTTCATTTATATTTTCTTTAAGTTCCAGGGCTGCAATCTTACCAAAATAATATATCTTATTGTTTTTTTGCATAACTAAACCTCGAACATACTCACTTGATATTTTTTTTAGTGTTCTTAAAAAAATATCTCTAAGATTTTCCATGCTTATTTTTTCTTGTATAATTACATCAATTGATGAGTAAGGTGAAATCCTTTCTATACCTTTTGCTTGAGCCAATTCAGGTATAGCCTTTCCTCCTTTCCAAAAAGAATGGAACTCCTCCATTGATATCTCACCCATAAATTTATTAGGAACTGGATCTTGAACAAATACTTTATCTTCTGTAAGTTTTTTAATTGCGAGGTAATGGTCTGTAACATATTTATCCGTATGGACATCTATATGACTTTTTATAAATTTTGGGTTCAAATAATCATTACTATATGGTAGAAAAAAGGTGCTTCCTAAGGCAATAAATACTTCTTGACGATTCAAACATTCTTTTATATATTGAAGCCCCTTTTCGAAATTAGAATATACATGTTTCTCCATACGAAATGTTTGATTATATTCTAACAACTGTGTATATCTTGCTACAGAAGGTATCGATGTGATAGTATCCATACGATATGATGGTATACTATATAACTCTTCATTCGCTATTAAACTCATGTAACTAACGCTACCCATACTTTTTAATTTATCGTGAAGAATTGGTATATAGCATGAATAATAATAAGGGACATCAAAAGTTGGAATTAATTCTTTCATTTTCACTACAGCACTCACCCCATATTTATATTTTTACAGCCCTATCCAGTTCTCAACAGTATAATTCAACTGTAAGTCCTTAGTAGCTTTAAATTTTCTATTTGGAATAGGTTGTCCTAATTTATCCACTTCAAAGAGCCTAAAGCCTCTTGAAAACTTAAACCTGCATGCAAGGTCCCTTGGCACTTTAAAATTCCCTGCAAAACGATTTTTTTCTATTCTATCTAGTATCATGCCTACACTCATATAAATTCGTTCACCAACTGGTGTATTTTCAGGTACTTCGACTGTTACAGAAACATCTACAAATTCTGATAATGTTTCTATTACCTTATATTTTTTAGGTATTCCTTTTACACCTTGTGTCACAAAGGTAACTTCGGCTTCTCCTATTTTCTTAGGTATAATTGTTCCATCCCCCATAACCTCTAGCACGTCTGGGTTATCAACTAAAAATACACCATCTAAAACACTCATTTCAAAACCACTATCGTACGTAACAATTGGATTAATTTTCACTTTCATTCCAGTTAATCCAACTACATCTCGACCATCTAATGTAACATTAACTATATTGCCAACATCTCCAAAGAAATATATTAATGGTAGATGCATACGTTCTCCCCAGTCTTTCTCAAAATGTGCACCATTTGGATCCTGATAAAAAATTAAATCATCTCTATATTTGTAACCATTTTCCAATAAAGTTTCTGCAATATCTCTCACATGTTTTACCAAGAAAAAACCTTCCGCACTACCTATATCCATCCATATTTTTAAGTCTTTTTTTCCTTCATACATTTCATATAATTTTAATTCCGAATGATCATCTTCAACTTTCACAAAGAATGGAGATAACATCCCAATTTTCCCAAACACTTCAGGATTGCGGAAACCAATATTATAAGTTGATAAACCACCTGCTGATGATCCTATTAGAGCTGTATTTTCAGCATTAGTCAATGTTCTAAAATTTTCATCAATGTAAGGTTTCACCTCATTGATTATAAATTTTTCATATAATAACCCTGAGCATTCTATATGTTTATCTGGTGAAATGAAATGACAAAACTCATTATTTTCTATGATTCTTTTATGTGCTATACCTACTATTATTATCTCTTGAATTTTACCTTCATAAATTAGCATATCAGTCGTCTTGTGGACATTCCATGATTCATCATTTTTTATTACTGGCTCAAACAAGCGCTGCCCAGCATGCATATATAATACAGGATACTTTTGGTACGAATTGCTTTCATAACCAGGTGGTAAATATATAAATAATTTTCTACTATTCTCAAGTATTTCAGAATGAAAATTTTCAATCGTAATCACTTTAGAAGCCCGTTCCATAGTAACCTCCAACTTTCTATTTTTCACTTGCATTAATACAGTTCTCTTCAAATTTTTTAGCTTTAAATCCTTATCCTTCATTTTAATTACAATTGTAAAAAAAGTAGCCCCCTATAGTTAAGACTCCACCAAGATAGTTTTTTCTGCAGTTTGCCACTTTACAACCACTTCTCCAGTTCCAAAGCTCGGGGTCCGATACTTATGATTCTCTCCGCCTTCAATCAATAGTGTTTTATTGATCTTTCTAATAAATTTAAATTCAAGCAAGGTATCAGCCGGAACACTTATATCAAAATAACCCGTAGGAAATTGATACATTATTTGATTAAAAAATGGCCCTACTGCCTTGCATGGGTTCATATTTCCTAATGAATATGTATTCCCCATTATAAAAACTTCACTCTCTGGTATTTCATATCCATTTTCAATAACAAATCGAATACAAACTTGCTTTGTATTGAAGACCTCTACATGTTTATAGATATTACTCCTAGTTCCTGTATCTGTTACAACAGTAATTTCATATTTACCATCGTTCACTGCTGGAACTTTTACTTTTATACTAGTATGTGACCATGAAACAACTTCCGCCTCTTTTTCCTCAAATAATACTGATCCTTTTTTAGAAGTAAAGCCACATCCTTCAATACAAATTATTTGACCAACTGTTGTCATTTTATGTCCCACAGTTCCTATTAAAGGTATACTATTTACTCCTTTATGGTGCCAAACATGTACTGACCCAGGTCCAAGCCATAATGAATCTATATTATTATTTTCAACTCTAATTGCTTCACCATCTAAAAGGCCAACCAATATGTCCTTATACTTTCTAGAAGGAAGAATTGTTTTAACATCTTTTATTTCATATCCTTCTGTTAAATTTCGATTCAAAGCTATTAATACCACATCACTTCCAAAGTACCTTTCATATACATAAATATCATCCGTTATATATCTTTCTTTGGTATTTCCATATGGAAGTGCATAATTTAAACTACGAAGCGAAGATAAAGATTGTATTATCTTAAAGTTATCTGTATTCACATCAAAAGATTCCATTTGACCACGATTGTTAGGATCTCCATTCCCAACCATATACTGCTCTGTACCATAGTATACAGAAGGTATTCCCCTTGAAGTTAACAAGAATGCTAATGATTGTTCTATTCTACGTTTACTTTGTCCATTAATGTGAAAACGGTCCATATCATGATTATCAATAAAAGTAACAAGATTATTTACATCATTATAAATTTGATATGTTTCTTCAATCATTTTGTGTAACCCATGCATGGAATCCATTCCATCTCGAAAAACTTCACGTACTTTATGAGCAAAACTAAAGTCTAATAAACTCATACCACTATTATTTGCAAAATGAACATTTCTATGGTCATACTCATTTGGATTGATATACCATTCACCAAAAATAAATACTGGTCTATAATTATAGATTGAATTTAGCCAACTTTTTTGCCAGCCATATGACATGTGTTTTACTGCGTCAACTCGTATACCATCTATTCCTTGGTCTAGCCATAGTTTAATAGCTTCTTTAAAATACAAATCAATAGCTATATTTTGGTGATTTAGATCTGCAAGATCAAATAAATTACGATACACTCCATCTTCATATTCTTCAAAATCTGTCCCACCATTATGATGAAAATAATGATTGTAATCATTATCGTATCCACTAAGTAATAATCCATTATCATATAATCTACCATTTTCAGCATAGGTCGCATCATCATGTAATGCAGGCGAAGTGTGATTAGGTGCAAAATCCATAATAATTTTTATATCTTTTGCATGAGCGGTTGTTATTAAGGTTTGAAAGTCTTCAAATGTCCCAAAAAAAGGGTTTGTTCTTTTAAAATCACGAGCCCAATATCCATGATATGAAGTACTTCCTACCAAATCATTTATTGGAGTAAAGATATTTTCTACTGGTTGAGATATCCATAATGACGTCACACCTAGTTCAGTAAAATAATTTGTATTTAATTTTTCAATAATCCCTATCCAATCTCCACCAAAGTATTTCTTTTTATTTTTCCTAGATTCATCGTATAATCCCCCTTTGGGATTATATGATGGGCATCCATTATGGAATCTGTCCGTTACAATTTGATATATTATATCTTTAGAAAAATTAACGTTGTTCCTATTCACCCTAAGCTTATCTTTTTCTTTCAAATGACAACCTCCATCCCATAGAAGCATTTACCAGCTATTTTCAAACATTTAGAACTCTACCCTTAAGTACTATTTGAAAAATAGTTAAAATATATTTCGCCCCCTAACTAGTAACTCATGTTTCGACTCAGTTTTTCATACAAAATAATGTCTACAAGTGGGTTCTATATTTGTCCTATAAACTGTACCATTTGATTTATGTCGAAGTAAGGGAAAAAATGTCATTATATAGGGAGGATAAATATAGAAAATTCTTACATAGAATTAAGCTTACAAAATATAGCCCCAATAAAATATATAGACAAAACATTTTTTATTTGGTAATATTCACCTGAAAATATTTGGTAAAACTTTATATGGAGAGGAGTATTAAAAATAAATACTAGATTATTAATAAAAATACTATTTATACTACTAATACCAATCTTATATTCCAAAATAAACTATAAAATATAAATATAACTTCCGCTCTTACAAATATTAAAAACCTAGGGAAAAGTTGTAAAGAAATTTCAAAATAATCTGGAGAAATATTTTATTTGTAAAAATCTTATATAAAATTTAAAACAGTATTGTACAGTTAAAATGTTCCTCTCTAAATGCTAATTAAAATTTTCTCTATAAATTAAAGATTTACTTCTACAAATTTGATAATGCTATTAGTAGATATTTTCTAGTAATTTAATTTCATAAAAACTTAAATCAACTTACATTTTAAGATTTCTATCGTCAATTTATATTGCTTTTTATTTTTCAAACATTTATGTACTTAAATCCATTTCATACCTACCTTTTTTACCTCAAAATAACAATATCTTATATTAATATATCTCTTTTACAATTAGATTCCATTTCATTAGTCATCTAATTAACTTGATTACTAAAGTTCACCACTATTAGTTTGCAAACAAATTTTTATAAATTAGATACTTAAATTTGTGAGGTGACAATACTATGCAACAACAGGTCGAATTAGATTCCGCTCTTGCTGTTTCTTCGAAAAAGACATTATGGAAAAATCGTACATTTACTTTTGTATTTACAGGTTATACCTTATCAATGTTCGGAAATTCATTTCACAGTATTGCTTTAAACCTTTGGGTACTACAAGCAACAGGAAGTGCCAAATTAATGTCTACAATTGCCATAACTCATATGGTCATGAGCATGTTGTTTTCTTCCATTGCAGGTACTGTTGCAGATAGGGTAGATCGCAGAAAACTAATGTGGATAACAGATATAATAAGAAGTCTTTTAATACTAAGTATCGCATTTTGTATTGCAATACCCGGTACCCCCTTTATTCTTATTATTATCTTAACCGCTCTTACTTCTTGTGCAGGATTATTTCAGTCTCCTGCATTCCATGCTTCCTTAGTTGATATTGTAGGAAAAGACAAAGTTCAACAAGCTACTGGAGTATTAAATGTAGCAGATAATGTATCTCGTATTTCGGGGCTAGCAATAGGAGGAGTTGTAGTTGCAGCATTTGGTGGTAGCATTGCTATCTCAGTTGACGCAGTTACTTTTATGTTATCCGCTATTTTAGTGTTATTAAGTGGAAAGTTTCCTAATTCTACAAAAAAAACAGGAATCAAAAATTCATTTCAGGAGGACCTTGTTGCAGGCTTCAAGTATATATGGCAGAACCCTTTTGCTAAATCTGTTATTATACTCTCGCCTACTTTAATCACATTTTTCACTGCTTCATTAATGCTTATTCAAGTAATGTCTGTAAAAGTGTGGAAAGCAAATCCAATTGAATTTGGGATAATTGAATCTAGCATTCCAATAGGTTATATGTTAGGCGCAGGCATTATTATCTTTTTTGATAATAAGTTACATCGACGAGGTTGGTGGATAATCCTTAGTATGGTTTTACTAGCTCCAATCTTTGTAGGGCTATCTTTTGCTCCATCTGTTCTTTATGCAGTACCATTAATTCTCCTCTTAGGAATACTTTTTTCATTTTGTACATTGCTTGTCAATGTGATTATTAAAGTTGAGGTAGATCCTGAGTTACAGGGAAGGACTTTTGGAACACTTGGTTCTCTTACGAGTATTGCATCACCAGTTGCTTTAGCAATTTCCTCATTTTTCGCTGACATATATGGTCCACCATTAATCTTATTAATAAATGGGGTCTTATTATTTATTTCAGGACTAATTGTACTGTTCTTTCTTAAATCAATTAGATCATATAAATGATTCTTTTTCGTTATAAAAAACATTAAGTATCCAAACTTGAAAAATGCCGAAATTGTTAAGGATATCAACTCTTTTGGCATTTTCCCAATATCACTTAAGGAGAGATTTTATGCCAAAGAAAATACTTATACTCGGAACCTTTCTGATAGCGGCTAGCCTGTTAGGTTGCACAGATATAGAACACAAAGATACTCTCAACAAAATAGAAGCACCCGAAAAAGAACCAGTGGATGTAAAAGAAAAAGTTGCACTTAAACATATGACAGCAGAAGAATATTTAAAAAACTATAATAAAATTAAGAGTAATTTATCAACACAAGGCATTGAAATTCTTCCATTTAATCTTGAACTAGAAAAGCAATCCAATACATATAGGTTTTATTACCCTAAAAAAGTAGATAACTCAGATCAAGATATGAAATGGGTAAGTGTCATGTTAGGAGAAAGCGGAAAAGTAATTGATGGAATTATGTATACTGGCTATGTAGATATACCTACGATTAAAGCAATGATTCAAGCTACTAACATTACATGGACTAATGAATTAGATCAGTTAATTGGTTCAATAGGAAATGAAGATTTTTCAAAAACAGTGGAAATTGAAAAAGTGAAACTATCTGTTAAAGGTAATTCGAAAAATATTAAAGTTATGATAGATTCAATGAAATTAGATCCACCCCAATCTCTTTAACACAAATATAGTCCCAAATTCCTATTCAATTTCTTTAGTTTTACACTCTATATGAATTTATTTAGCTTTTAATAATTAAGTCTAGCTATGAGACTATACAAAAAAACGTCAGTGCTTTTAAAAAGCAACTGACGTTTCTTTTATTCTCTTACATTTTTATTAAAATCGGCATCAACAATATGACTATAACTATGTCTATTCACTTAATTCTAACTTCCAAAACATTATTCTATAATTTCAAAAAGATTATTGCCATTATTACCACTTGGTAATATAAATTTCACATGTTGATCTGCTGGAATAGTTATATAATGATATTGATCAGGTTTAGTTAATTTGGTTGTACTTTTCCAAGTTCCTGAAGTCCAGTACGTTACTTGTGAAAAAAATGCTAGTGGCGGGAATTTCTCTGGATCGGTTGACTTATCATTTTCTGAAATAATTTCAGGCTTAATTCTAATTTTCTTTCCTGCCGCATTTTTAAATTGAAAATCATAAACAATTCCATAGTTTCCTTCAAGCGTCGGGTTAGAATTTTCTAGATACCATATAGGTGCTTCGTATTCATTAATACCAACACGAGGTTGAGGATAGGCTTTACTTGTCTTTGAGCCTATATAAAAGGTACTTGTTGTTACATTATCAATAACAGCATACCTTTCATCGTAATTATAATTAGCAGTTGAAGTAGTTTTATTATAATTTTTAACCTGTGTTGTTTTTAAGGGATCAAAAATTTCTGCTGGGCTAGAGAACTGTCTATCTGGTTTTTTCTTTGAAACAAATTGACGTAGGGTTAATTTTGCGTTCGGAATAAACTTAATTTTTCCATTAACTGCAAAAGTATCTTCTACATCTTTTTCTAATATAAATACATGCCCATCTGCTGGAATAGTAATAACTTGATCATTGTTACTATTTCCATATTGAACTATAGTACAAGATGTAATGCCCATTATATCCCATGAACCATCAGAACTAACCGGATATGCTGCATTTACAGCACTATTTTTAATTCTTATAGTTTGCGGTTGACGATCTTCATTGTGTATAGCATATCCAAATTTCAATTGACCTCCAGTATAATTTCGATTAAAAAATTCAGCACTATACTCTTGATTTGCTTCTAATATTCTTTCATTTGTGTAGTAAGCATACTTACCAGCTTCAAAGTTTGATCCCATATTTGGATTATCGTATACACTTTCTGGTGCATTTGTATATATGTACTTTGCTCCGCCTTGTTTATACTTTATTTGTGTAATCATAGAAGCCTCTACCCCTCCTGAACCAGTTACTCCTAAAAACAAAAGTGACGATAGTAAAACTGAAGAAAAAACTTTTCTGTTCAAAAATACAGCTCCCTTCCATTTATTACAACTAAATCTAGCATACGCCTTACATACAATAAATGTAAATGGAGTGTGTAGCTGTTGTTATTGAGAAATACTGATCCATCAAACATACTCTTAATGATTATATATAGTAACAACGAACTCTAATAAAGTGATCAGTCTCCTTTGTAAAGGACATTAAAAAAGCTAGGCAAAATCAAAAAAACTATTTCTGTATTCAATAGTTTCACCTTTTTTGAATTCCATTAACATCTATAATAATTATGTATGTTATATATTTCTTAATCTCTTGTTTAAATTAAATAACAGATTCGCTATGCGAATCGAACGAACAATCTCTTATTTCTCCATGATTCTACAAATGTGCTTTAAATTTTAGACAACTTAAAAGTTACTATTTATTTTTACATTTTTATATATAATAAATATTTTATTAAATTATATAGATGTTATTGTTTGTTCATTTAGTTTTGTTCTATTCTCCATTGACTACATGTAAAACCAATCTTTCTTCCGTAATAGATACTCTTTAGTTGGATCCGCTTAACTGTCTATACCACCCTCTTACCAATGGTCAATAAAGCAAAAAGCATATCCTGCAATTCAAAAACACCAGTCTACCTAATTAACTTGAAGTACGGTATATATTCACTTGGTTTTGTTACTCCTTCATCTGGTTTTATTCTTATTTTTAACCTTTTATCATTAGTTCTCTTAGTAATCCCATTTCATTTTAGGAAGAAGATCTTATTTTTTAGATTACTTGCGATTCGAGGCTAACCCTTCATACTGATTCCTATTAAAAATAACAGTATTTTTCTCTCTTGTATGAATAGAGAAAAGTGTTGTTACTCAAGTAATCGGATAAGAATGAAACTCTTAAATATATTTGAGAATTATTCCTATCAGCCTCTTTGATATGGTGCGTATTTACATAAGATATATTTTATGGTAAAATTAAACTAATCTAAATATTCAATTAAGGAGGAATAGTATGGGATTCAATATTCAAGCTAAAAGGTTATTAACACTAGTTATGGTAACAATTTTACTAGTAACACTATTAGTATTTCTCAATCGTTCTGATAGTGTAAAGGCAGAAGTGAACAAAGATTATTCAGGTGAAGAAATTTATAAAGGAATTGTATTAGGACAAGGGAAAGTAGCGACGTTATTTCCTCAAGTATGGGATGAAGAACAAATTCGTAAAGTAAACTCTAAAGAATCGTTAGAATTTTCTGCCAAGATTATTAATGAAATGAAATTAAGTGATCCTTCTTACTTCAATAACTTAAAAAAAGCAGTTAATTCAAAGGAACCTTTAGAAGTAAATCAAGCTTTTGAAAACGGAAGTTATTTGTTAAATCAAGCAATTGAAAAGCTTAAAGTGAATAGTTATAATTCAAAATCTCAAAATCGAGCAGGAATAGGACTTATCGCAATTGTTGATAATAGTAAATATTATATTACCTATTATGCAGCACCAAAAGAGAGCCTTGAAGTTTCTTCTCTAGCTAATGTTAAAACAAGTAAAAAGTTAGAACAAGAACAACTAATTCAGAATGTTGTTAACCAACTATCTTATTAAATTATTAGTTTGTGTACAGACTAACAATATTACCTAGTTTGTTAGCATTCTTTATTGCTATATTTTTATATCATAAAATAAAATTACTCCCAGATATACGCCCCTATTATGAATAGCAAATCTGAGAAACAAATAGAAAGACCTACTCTAAAAATCAGAGTAGGTCTTTCCATTTGCTTTTAAAAAATAAATTACAAAGATATTAAAGCTGATCACTATCAATATAAAAATGAGTTAACTCACCATCTTTTGACATATAAGAAATCTGAGTTTTAGCAGTTGTAACAGTTAAATAGAATGGTGAAGAAAAATTATTATTGATGATTTTTCTTCCTTCGCTCTGACATATATCTACTCTATCACAAGTTTTTTCTATTGTATCTGTAAGTACATTTGTAAGTGTCATTCCAGATGGACCATACCCTTTTCTAAATACATCATACTTTACAGTCATTTTTATTTTCTCTACATCCCCAGATAAAATTTTGGTTGTAATATCTCCTCCAAATTCGCCTGGATTTCCATTAGTATGACCAATAATGCCTTTAAAATTCGCTTGGATATCATCTTTATTACGATTACCTGAAAAGTTTCTGTTCCAATCATAACTATTTACATATGTATTGGATAAATTTTCATTGATATGTTTTCTAATTACTTTTGTTTGATCTGCTTGTAACTCTTCAGCTTGTACACTTGGCAAACTAAAAGTAGTAACTCCTAAACTTAAAATTAATCCTAAAAACAAATTATTTTTTTTCATTATAATTCCTCCTTTTTTTATTGACAAACAATAACGTACTAGTAAATATCTCCAGACACACTTTCCAATATATGTTATTGAAAAGTAGCTTGAGTTATATCCAAATTATCAAAAAGATAAATTACATTACATATTCCTGTTTTAATATTTATCTAGATTATTTTAATTAACTATTTGGTAAAATATATATTCTATTAAACTTTTTTCGAAATCGCTTTAAATCCTTAAGTTACTTACATCTACAAAAGGTATGTTTTTGAAAGAAATAAAAAGAATATCCTTTAAGCACACAGTTTCTATTTAACCATTTGTTATTAAAATATAATTTACTTTTCACATTCTTAAATGCAATTTTTTTGTATAAATATGCTGAAGGTACAATAATGAGCAATAAAGCAACTCCATATATAATAAATAAAAATTTTATAAAGAGTTATATGAAACAAATAAATTTTTCCTACGTTAATTTATCCTTCCAATTTTTCGCAAAATAGTCTATCAGAGTTTTTACAACTTAGTTATTTATTTGACATTCGCCCTGCAGTTTTTACAGCATTATCCACATCTAAAACACCATGTCCATATAATCTACTGTTTTTAATAGTACTTTTAACACCATATTTATATAAAAAATCTATTGATTTTTCTGGTTGGTTTTTGTATTTATTTTGATCAATAATTAAAGCTAAAGTAGCAGATACTTTAGGAGCTGCTAAAGAATTTCCGTATGTAGTAAAGTATCCCCCTGGCCATGTACTAAAGATTGTTTCTTGTAGATAAAAACCTTTATTTATCCAATCATTTTCTCCATATTGTTTATATAGTCTAAGATCCCCTCCAGGAGCTACTATATCAATAATTCCCTCACCGTAATTAGAGAATATAGATAATTCATCTTTCATGTTAACCGATGCTACGGCTACTACATCATTAAAACTAGCTGGAGCATCAAAAATCTTGCTACTCATGTCCATTTCATCTTCAGCTTTTCCCTTGAAAAATTCATGCATTTGTTTATTATCTTTAAGATTAAGTGAATCATTGCCAACAGCTGCAACAACAACACTTCCTTGATTTTTAGCAAATTGAATAGCTCTTTTATACCCTTCAATTTCAGCTAAATTATTGACTGAACGATCATTATTAGAATGTACTATTCCATTTATTAGATAAGAACCTAAACTCACATTAATTACGTCAACATCATCCTTTGCTGCTTCTACAATTCCTTTAATTATCCAAATATTTTCAGATTTCTTCTTCCCTAATGCCCTATAAGATTTAATACCAATTCCAGGTGCTACTCCTTTAATACGCCCATTTGCGGCGATCTGGCCTGCAACAAGGGTACCATGTCCATTAATATCATTAATTTGATTAATATCCCCTGTTTCTTCAATTTCTCCCCCTTGAAAACCACCGCTTGGAACTAAGTTCTTTGAGCCCTCAATAATATTATTTTTCAAATCCGGGTGATTGAAATCAAGTCCCGAATCAACAATACCTACAGTTACATTTTTTGTCCCAGGATATACACTATAACTTTCTCCGTTATTTGTTATCTTTTGCATATCCCATTGCATTTTCCATAATGATGATTCTGACAAAATATCATCATGTAGATTGTTTAATTTATCCTGTTCATTATTTATAGACTGATTAAAGGCTCTAATTGAAGAATTATTTTCTAAAGATTTCATAGTTTTACTTGTTGTCTTTATTTGTAATAAACCAATTTCTTTCACCATGTAAATTATTTGTGCATTACTTGATGAAAATTTACCAATCCATTCATCTACATCTGCATTTTTATCTAACAAAATTGTATAGAAACTTTCTTTTTCGTCTGCATGAATATCTTCGCCTAAAAAAAATAGGGAAAATGTTAAAAAGAGAGCCAAAATAATTCTAATTGTCTTCATGTTAATTCCTCCAATTTTCTAAATTTCTTCAGGAAAATATACAAATTAAATTATAAATTTTTATACAATAAGGATCGAAACCATCAATATAATAAAATAGTTAATAAAGATAGATAATAAATTCCAATTAAGTGTATTTTAAAATTAAATCCGAAAAACATATTTGATTATTACCAATATTTAGATTACAATATTCTATATATATAGAAAAATTATACATTAAATACTTTTGAAAGGAGTTAGAATATGAATAACATTATATTATTTGATGGCGATTGTAATTTCTGTAACCAAAGTATCCAATTCATTATTAAGAGAGACCCTCTTGGGCAATTTCAATTTGCTTCTCTGCATAGCTCATTAGGTAAGAAACTATTAAAACGATACAATATCGATGAACACATTGATAGTATAGTATTAATTAAAAGCGATAAGAGTTATATAAAATCAGACGCCATACTAAACATTTGTAAACATTTAAATGGAATGTGGAAATTCGGTGCCCTTTTTTTATTATTGCCCAAATTCGCTCGAGATTTTTGTTATGACAAATTTGCAAAAAATAGATATAAATTATTCGGGAAAAATACTCAATGTTTAATTCCGTCACCAGAAATAAGAAAGCGATTTCTAGATTAGGTAGCAAATTTGTACAATTTTAGAAATTTGCTAAGAAATATAAAGAAAAGATAAAGCAAAAATTATACAAAATGTAATTTTAATGTTAAAATTGGTTTATAATTACATTCCGAATAGGGGGAGTTAAATTGATATATATCCTTGTAAATATGGGTGTCAGTCTATTGATTGGAATTATATTTATATTAGTTTCAATATTAATGAAAAAAAAGCCACCATTGGATGTTAATTTAATGTATGGTTATCGAACAAAACGCTCAATGAAAAATAAAAAACTTTGGGACGCTGGAAATAGATATAGTGCTGAAATTATGATCCAAAATGGATATTTAATAATTGTCCTAGGGACTATTATCAGCTTAGTCTTTAAAAATCCTTCTACCTCCATACTTTTAATTATGGGAGCTATGATCTTATTAATTATTAGTATGATTGTAAGAGTAGAAAATAAACTAAAGAAAATAGAAAGATCTTGTAACTAAAGATTACATATAATTATTTGTATAAACCATTTATTTTAAAGTGATAAAATAAATGGTTTTTTATTACCCATGTTGTTTCAGCTATAAAATGTGTTCTTAATTTATTAAACTTCTTCTTTTGAGTAAAATCAAAATTTCGATGTATAATATTAAAGCCCGGTATAAATTCGAATAAGATACCTTACATAAAATTATTCCAAACTAACTAATTTATCAAAACCGTATAATTTTTATAAACAAGGGTATACATAATGGCAGTGCCATTATGTATACCCTTGGAAAATTTATTTTGAAAAATTAGTAGCAATTTGATCAATCAATACTTCTTGCTTTAAGTTTGATTGTGAATCTGCTCTAGAGGAACCCCAGAATTCTTTTTCTGTTACAACATATAAATAGGCAACTACACCACCGCCGGCTGTTACAAGTACTGCATGAGTTACTCCGCCTACTGTAGTTACTGCAACGGCAGCATATGCTGCCCAAGTAACAGCGGCACAACGACCTTCTCCAGTTCCTAATTCTTTTTTATCTTCTACAATCTTTACTGAACTTGTTAATAATTTTCCACCTTTTTCAAGAGAAGATTTAATTTTTATAGGATCGCCACTATATACAGCTTTTTGTAATTCATCAAAATATTTTGGATCATTTTCCTTCATAGCTTTAATTACTGCATCAGATACTTCTTTATTCTCTTTTTTACTTGCTTCTTTTATGCGTTCATCAGTCCAAACTTCTGGAAGTGTTTTTGCTACCTCCCCCTGACCAAATACTAGTCCACGATATAGTGTTTCTCCATCATATTGATTTTGTTTATTCTCTACAGTAATGCTTGATTTGTTATGATTACTAATGTTTTTATTATCCGCAGCAAACGCTGATGTACTATTTAATGCTAATCCTAATGCTACTACCGCTGGTACGATTTTTTTAATTGTTTTCATTTTTGTTTTCCCCTTTTATAAAATTTTTATAAGTTTGGTTACTTCCTACTCTCCCGATAAGAAGTATTTTGTTACTATAAGATACTTAATAGCATGAAAAATTTTTAAGTGAATTTCTAGCATATTATAAATTAAAGATAGAGTATTCTAACAACAAAATCTTGTTTATGATTATTTATTACACTTATCACCATCATCTATAGTTTTTCATTCCAATTATAAATATAACATTCTGGATAATTAATTATTTTGAATATACATACATGTAATGGACTAGTTCCTCATTCTTATTACACATTAAATTTCTGACCTACTAAAGAATCTAGTAAAGAAACTACTATGTATAATCTTTGAAAAACTCATGTACTATAAATTTATGTGTTTCTTTGTAAAAAATCGTAATCTTATATTTGCCGTTCTCTATTTTTATATCTACTCTAGAAGTTCTTATAAGTTATATTCGCTATCAATTATCTCTAAAAATCACCTCCTTTCAGTTTTAGTATATTTACATTATTAAAACGCTCTATATATCTATAACATTATCTTTAGTAAGTTAAGTAATTCTTATTTATTGACAGCCAGCTTTGTACTCCTCGTTTCAGATGATGCTTCTTTTTTATTATGAAACAACGCAATCTTTTTTATAAATTTAAATTCTTGATCCCAGGGTCTCAAGAACAAGATAAGCGCTCCACACATCGTTACTGAAAAGCTTACTAAGCCTAGCATTAATGCTATAGACTCATGGAAAACCAATGCTAAAATCAAGAATTTATTCCAATATTTCCTCGGAGCGAATAAAGCCCCAAATAAACATATCTGTAACAACAAAGTTCCCCAGGTAGCTACAACCACCAACGGAGAAGATAATATTGGCTTCACTAAATTATAGATAAGAGGTGGTAATCCTAACATTGGATCAGCTAAGTAATAATAAACTGCCGTACCATCTACCCATTCTGCATTAAATAATTTTGCGATAGTTGAATGTAAATATAATATTGCAACTTGGAACCTTATTACAAAAAAAGTCACAACTGCAATTATGCTCTTAACAATTTCACGGCTTGAATTAATATCTGTTGAGATAGGGCTTTGCCAATGCCATTTTCTAGAGTCAGTTAACGTTATTGGTAATAGTAATAATGATAAAACAGCATTTACCTGTTCTCCACCATCTAATGTCGTAGCTGAAACTTGTAAACTATAAGCTATAAACCAATGAATAATACCTGTAATTTGTGGACGCCATCCAGATACTACAAGTAATAATAAGCCTACACAAACCCATCTTATTATATTTAGATATATATAATCATTTGGGAGTAAACAAAAGATACTAATATTCTTTGTACAACTTGGAAACTCTGATATACCTGAAGCTGGACGAAATAATATCTGTGCATCATTTAGAGACAAAGTTAGTAATAACGATAATGCTAAAAGCGTTCGTGCAAGCCCATATACATTTGTCCAAGGAGTATTTGAAGCGCCTAAATTATATGCATAAGAATTTATTTTTTTGAACATGTTACATTCACCCTTGCTATTTTTGATGGCATATCTAGCTTTCTTTTACTCCATGCCCATGGGACAGGTTGTTGATTTACAATCCCGATATCGCCACATATAGTAGGATTAGGACTTTCATTTTTAACTTCCATTTTAACTTTAGATTTTTTTAAGCATTTTGTAGGATCCTCATTACATTCCTCCATAGATGTTTCAGGAACTTGAGCTGATATCAATCCTGATTCAATTCCTTGACTTCTTCCATATCTTTTTAAACCGAAATAATTTTCCGGAAGATTATTTGGCCATGTAGCAGCTAGTTCACCGCTCTTTACATCTACCAAACTGAAATATGAGTCTCTCGGACTTTTACTATAAAATCCCCATCCTTGTGGAAACCAAGTAATTATGTTTACTTTTTTGCTAAATGGTAAATCTTTTATTGGATTAGGAGGTAGTGCACTTTGTATTGCATATAAAAATATTAAAAACCATAGAACAGATATTGCTAAGAAAGAAACACCGAATTTTACAGATGAATTTTGATTGAGATGCATACTTTTTCTCTCCCCAATATAATTTTTAAAATTTATTGTAAGTATAATGTTATATTTATACTCCCCCTTCTTTTCTTTCTAAATGACATTAATAAATTCAAATAGACACATTATCAACAAATGTAATTATATACAAATTTTCCATATAAATGAATATAAAACTTTCGACAATTGTCGATAAATTTTTATTTTTTACACTATTAAACGTCAAAATAAGCTAAAATTTTATAATTTTAGATAATTCCAGGAATATATATTGATAAATACAGACTATTCAATCTGATTAAATATCACTAATATATAATTAAAGTGCATTTTCCAAATTTTTTCAATCCTTAAATTACATTAAAAAGAAATTTATAATTAAATATGTTTATACAGAGTTTAATTTGTTCTAAAACTTTAGAATATACTTATAAGTAAAATAAGAAGTTCTTATTAGATCTGCATTAGCTTTTTATCCTTCCTTAATAATGGGCCACAGTATAGAAATAGATAGAAAATAGATTTCGTGTTTATTTATAATTGTCAGTACCATATAAAGGAATTATTAATTACATTTGAACCAAAGAGGGTTTAAGGGATATCTTCCATCGACTCATTTAATATTTAATTTCATTAGATATTCACGTATTCAAAGAATTATTGAAAAATTCGTGATACTGTTTGACTCACACGCATATGGAGATAAATATGAATTGCTAGAAATCTTATTAATAAAACAACTACAATTAAATTTTTTAACATGTAATTTTTATTTTTTCGTTCTACAAATGATTTTAAGCAATATACATGCCAACAATTATAAAGTAGATATAAATAGGTGATATAAGTTTTAAAATAAAATTCACTTAAATTCTATAGTCTAACTCAGCCAATATATCGTATTAGTTTCATATCATTATTTAAATTAAAATATAAATTTATTTATTTACATTTATGGAATATTGTGTTAGTGTTCGTTAGTGAGAATATTCAAAAAAGGAGGATTTAATATGTTATTCATAATTCAGTTAAGAAAGTTATTATTACTATTTACAGCAGTAACTCTATTAATTACAGTTTTAGTCTTTTTTAACAGGCCTTATGATGTAAAAGCAGCAACGAAAAAGGAATTTACAGGTGAAGAAATTTATAAAGGTGTAGTATTTGGACAAGGGCCAGTTACAAAAATTATCCCTCAAGTATGGGATGAAGAAAAAATAGAAATGGCTAATTCGAAAGAAAGTAAAAAAATCATTAATACAATTATTAGTGAAATGAAAGCAAAAGATTCAACTTATTTTAAAAGGTTTGAGCAATCTTTTAAAACAAAAGATTTATCAGTGATAAAACAAGAGTTTGAAAATGGTAGCACACTATTAAAAGATACAATAGAAAGTCAAGATTTAATTGCACAAACAAATGAAAATACTCCATTAAATAATACAGGAAATATAGTAGTTTTATCAGGGCCTGTATCACTATCCAATATCCAAGCATTATATTTAATAAATCCTGTAATATTGAATAATGTTTATAACGTATCCGTATTAAGTGGATTAGGAAGTAATAGCGAATTTGAAAAAGAGAAACTAATTCAAGATATCTCTAATAGTATTGTTGATTAAAATATAAAAAACATGAAATAAGCTACAATTCATTAGAATCAATTGGTTTTGTAGCTATTTAAAATTTCAATACTATTTTTTTCTACTGATGGGGATGATAGTTCTACAGTTAATGTAGAACAACAACTCATCTAATTTTAATAGAGGAGAGTAATTACATATGAAAACGCGTAGTCAAATTGCTTTAACAAGTCTGGCCCTTTTACTAGCTGGCACCTCACTATTAACATCAACGTCAATCATAAAAGCAGAGGCCACTCAAGACGTAACTAACTCTTTACAAGTAAGTACTCCAAAAAATCATAATGACCTAGTGCAAGCAATGCGTGATACATTACAATTTGGTGCTCCTGGGATACTTGCTAAAACTACTGAGGGTGATAAGACTTGGTCTTATGCTGCTGGGGTAGCAGATCTAAATACTAAAAAACCAATGGATGCGAATTTCCAATTTCGCATTGGAAGCGTGACAAAGACTTTTATTTCAACGGTTGTCCTTCAATTGGTTGGAGAAAATCACCTGAATCTCGATGATTCTATTGAAAAATGGCTGCCTGGTGTCGTTCAAGGTAACGGATATGATGGTAATCATATTACCATTCGTCAACTCTTGAACCATACAAGTGGTGTTGCTGAATACCTAAGATCAAGAAACATTAATGTGTTAGATCCAACTAAATCATATACTGCGGAAGAAATAGTGAAAATTGGACTATCTTTCCCTCCGGACTTTGCACCAGGAACTGATTGGTCTTATTCAAACACTGGATACGTGATACTAGGTATCCTTATTGAAAAAGTAACTGGTAACACCTATGCGGAAGAAATTAAAGAACGAATTATCAAACCTCTTGAATTGTCAAATACATTCCTACCTGGTAATTCAGCAGTTATTCCAGGGGACAACCATGCTCAGGGATATATACAAATAGCAGGGATACCTGAATTACTAGATTGCACTTATTTTAATCCAAGTATAGCCAGCTCATCTGGAGATATGATTTCTACAGCTGACGATTTAAATAAATTTTTCTCAGTTCTACTCGGTGGCCAATTACTAAAGGAAAGCCAACTAAAGGAAATGCTTACCTCAGTTCCTACAGCAAAGGGAGATACTGTAAACAGATACGGTCTTGGAATCTCTGAAACCAAACTAAAAAACGGCGTTTCGGTTTGGGGTCACACAGGAGGTATTCCAGGATTTCGTACTCTTGTCGGGGGCACGCTTGGAGGCAAACATATAATGACTATCAATATCAATTATATGGGCGGATCTCACATTTTGGATAGTTTTGATTACATGCTGTTCACTGAATTTGGTAATTAAACAAATTGAACGTTATCCTTTCTATATAGTCCTAGAAAGGATAACGTTTTTTAAATCTTTTCATCTGATTAATTCCTATTGTTTGTTCAAAACGTTAAAAATAGATTTTTTGAACTACCTCCACTTTCACTTCGTTTAGAAGTGAGGGATTCCTAAGTAAAGAGTTCTAACGAACTCTAATTGATTAGGCTAACCCCGCAATCCTTGCGGTTAGAAGCCTTATCGCTTCATGCTTTAGATTGATACTTGCGTTAATATCCCTATCATGGTGTGTACAACAAGAAGGACAGTCCCATTCACGTAGGTTTAGATTTTTAACTTCTTTATTTTGATATCCACAACAAGAACATAATTGGCTGGAAGCAAATGTTTTCGATACGATAATGACTTGTTTGCCATACCACTTCGCTTTATATTCTAACATTAATCGAAATTGCGACCATGATACTTCACTAATTGCTTTTGCTAACTTATGATTCTTTAACATATTCCATACTTGCAAATTCTCTATACCGATAACATCGTGGTTTTTGATGATTTCAGTTGAAATTTTGTCCAAGTAATCTTTTCTAGCATTTGATATGTATTCATGAATTCTAGCTACCTTTACTCGTTGTTTATTCCAACGGGAAGATCCTTTCATTCTTCTAGAAAGAACACGCTGTGCTTTCGTCAACTTATTTTCTAATGATCGGAAAAACTTCGGATTTTCATAGTGTGTTCCATCTGACAAAATAGCGAAATCTTTTAGTCCTACATCTATTCCAATGTAAGAATGTGTTTTCGGAAGTTCTTGTACTTCTGTTTCAACTAATAGTGACACAAAATATCTACCAGAAGGGTTCCGTCTAACTGTAGCATTTACAATACGTCCCTCTACTTCGCGACTTTTGGCAAATCGAACAAGGCCTAGTTTTGGCAACTTTATTTTGTTCCCTACAACGGCAATGTTTTCATTTGTTTGTTTTGTGGTATAAGATTGTACGTTGTTCTTCTTAGATTTAAAGCGCGGTGGGCTGTTTTGTTTTTTGAAAAAGCGTGTATACGCATCCTCAAGGTTGCGAACAGACGACTGAATCGCAATACTATCCACTTCTTTTAGCCAAACAAACTCTTCCTTCATGGCAGGAAATTTGGCAGAGCATGTACAATATGTTAAACCTTTCCCAGTTTCTTTGTATGCGTGATCCCATAGGGATAGGAAATGATTGAATACAAAGCGAGAACAACCTATCGTTTTGTTAATTAGAATTGCTTGTGCTTGATTTGGATAGATACGAAACTTATACGCTTTATTAATTATCATTTGATTCACCTCCATTTCGGTATATGACTATTATATACCGAACACACGTTCGATAGATAATGAAGTAACACTTTATGTATGTCGAACAATTAAACTGGCTTCCTGCCATCCCTTGTTCGAAGCCAATTCATCTCCCACCTACTCACTTCGCGTTCCTTGAGGAAGGAGTCTTCTTGGCTAAAATGATAAAGTGATCTGTCTCCTTTGTAAAGGACATTAAAAAAGCTAGGCAACATCAAAAAAGCTATTTCTGTATTCAACAGTTTCATCTTTTTTGAATTCCATTGACATCTATAATAATTATGTATGTTATATATTTCTAAATCTCTTGTTTTAATTAAATAACAGATTCGCTATGCGAACCGAACAAACAATCTCTTATTTCTCCATGATTCTACAAATGCGCTTTAAATTTTATACAACTTGAAACTGATCCACCAATGTCATCTTTATTTGATGAGGCCTTTTCTATTTTTAAATCGTAGTGCTTTTAATATAGTTTCTTTCATGATTTCGTTTCGATTTCTCTTTTGTTTCCGTTGTTCTTAAAATGAAATTGAAAATTAATTATAGTATCCCAAATGGTATACACAAGCTACTTCACAAAAATGATTGACCATATTCTTTAAATTGTATTTAACCATTAATTTTTGAATTACCAATAATATTTTTCTGGGTTATTACATTAAAGTTAATACTGTGATATTTTTATATTCGGAATAATTATATTTTACATTTAAAGGGAGAATTTTAATGGATAACCTACTATTGAAAAAGGACTTAACAACGGATCAAATCGTTCTTGTTACTTCAGAGTTTGAGAAAAAGAAAAAATCAAAAGGACTTGCTTACCTAATTTGGTTTTTTCTAGGCGGACTTGGTGGTCACCGCTACTACGCACGTGACTTTGGTATGGCAATTGCCATGACACTGACTCTTGGAGGGCTTGGTTTCTGGGCTTTAATCGATGTTTTCTTTATTGGAAGCCGAATTGGTAAGAAAAATGAAATGTTAGAACGTGAAATTATTATGAAAGTTAAAAAGATGACTGCTTCAAAACGTTTATCTTCATAAAAAGCCTCCTTTGGGAGGTTTTTTATACAAACACTTCAATTTATGTTTTCACTAAATACTTTTTCCAATAACAAGTATCCTCCCCCATAACATGTAGCCATCAATACAACATACACGTTTCTAATTCTTGTTTCTCACTGTGTGTAATCATATTCAATTTTACGTAACTCGTCCTTACTTCTCTTTTTATGCATTTTTACGTTTTAAGAAAATGAATCCACCAACTAGTAACAGCGATGCTCGCACTATAATAGACTTTAGGCTTGTATTGTATTGAATTGATAACGCAGATATTTCGATGCAAAATTGCATGTTTAATTCAGATATATTGATGTATACTAAAAATGAACTACTCAACATTTTTATTTTAAGTTAGTATATCAAACTCTAACTACCTAAAGAACTCAAGTAAACGTATCTTATGTCATTTTAAAAAATACAAAAGTACCTTATATAATATAAGGTACTTTTGTATTTTATGTTTTAGAATTCCTCGATTTAAACTGTAAAATTGAAATATAATACAGATTACGAACTGTTTTACACGTATCTCGGTTGAACTTCAGAATCACATATTGTTATAACCACTGCTATTCTTCTCTAATTACATCTATTACGTTATCCTTTTTAATTTTCCGAAGCGGAATTAGTACCGATACATAACTAATCAACAGTGCAGTAATAAATGTGATAAAACTAGATTGATAAGGAATAATCCATTCAAAAGACACCGTATTTGACAGTGCTACATAAAGAATATACGACAGCATACAGCCGAAAAAGATCCCTTGTATACTTCCAAAGAAACCGTACAGGAGTCCTTCATATATAACCATCTTTTTCAAATCCTTTTGCGACATACCAATCGATTTTAAAGCAGCTAATTCTTTTCTTCTCATAATGATGCTGACTGTGATGGTATTTAAAATATTTACACAACCAATTAGTGTAATAACAGCTATAAATCCGTACCCTAATATTTTTATATAAAGTATATTGTCTGTATGGAAATTACTTTGAACAATATTATTTTTTACATCTATAGATGCATCTCCGCCCAGTTTCTTTTGTATATCTAAAATTGTAGCATCAGCCCGAGATTGATTCTCTAAATCAATTTCAAAACCTGTTAATTTTTGTGGAGATGGTGTAATATATTCGGCTATTTGTTCACTAGTAATAAAAGTTATGGTATCCATCACTCTGCTCATATTAAAAATGTCCAATTCTACAATAGCAGCTATTTTTAAAGTTTCTAGTTTTTCTTCATTGTAAGAGATTTCCTCTTTAGATTTTCTTTCCTGCTGACTTGTTATTTGGATTTCATCCCCTACCTGAAAAGTACTTAGAGAACCTATATATTTTTTACTTGTATTCATATCATTTGATGCAGCTTGTTTTACTAAAATAACTTCTTTTTCACGATTTAATTTTGAAATATCAATTCTTCCACTAGTTACATTTTCAGCTAGTTTCTTTAAACTATTCTCATCGTATGCTTTTATTTGTGTTTCCATAATTTCTACAGTTTGATTATTGTATTTTACTTTTTGATACAGCGATTCATTTCCCTGTAATTCTTTAATTTGTTTATTTTTTGGTACTTTCGTATAAAAATGATTTGCCTGATATTGCTTGTACAGCTTCTCTACGTTATTAACTTTATAAATATTTTGACTCATACGATCTATGCTAGACTTGTCTAAATTTGTATTAACTGTAACTGATATATCCGATTTTAGAGCTTGAATTTCCGGTTGTTTACGCTGAATAGCAGTATCTATGAGAAACGTAAACGTGATATACAGTACACTACTTATAATAATAGACAAAATTGTAACTGTATATCTATTGGGATTCCTTTGGATATTTTTTAATGCCATACTTAACGGAAAAGATAGTGGTTTCTTTAATTTTGTTCTCTTTTTTTTCTTTATTTTTTCTTTTTTTATAGCTAATCGGCTACTTACGGCCAATAACGGTGAAATTCTACCTGCAAAAAAAGCAGGAAAATAGCTTGAAATATAAACAGTTATCAATGTAATTAAAGAACATACACATATAATTAACCAATCTAATTTAATTGTATATCCCATAGAGTTTTTAAGTATGTTTATCAGTACTTGATTAAGTAAAAAGACTACTAATATGCTGCACAAAATCCCAAAAAAGATAGCAATAATAGAAAGAAATGTTGCTTCTCTTATCACAATTTTCCTGATTTGTTTTTTTGTAGCCCCTATACTCCTCAATAGGCCAAACTGTTTCATTCGCTCTACTATACTAATTTGAAATGCATTATAAATAATAACAATTGTAGAAATCACAACAATCCCAATACTAATAGCGGCTGCCGCCATTATCTCCACACTAGGCTTTAAGGCTCTCTTTAATTGGTCATTCACTCTTATATTTTCTTTATTCGTCAATAATTTAAATTGATTTTCAACTTCATCAAAGTTTGCGTACTTATGCAATTCAATCAATACGCTACCTTCACCAACTTTGAACTTATTTTTATATGTCAATAATTGACCAGTTTTATTTTCCTGAATACTACTAGACTTATTTAGCAAACCAACAAGTTTATATTTTTTTTCATTAATAGTAAACATACCGCCTAATTTAAGATTGGGACCGAAGTAAGGCAGCATCCATTTTTCCAAAACAGCCTCGTTTTCATTTGAAGGCAGCTTACCTTCTACAGGAATACTAGACTTTAACAGCTTCAATGCTTGATGATCTGCATACATATAAGAAACAGCTATATCATCAACATGGAGCACCTCTCCTGGAGTTATGATGCCATAAGAAGATATATTCGGATTACTTTTTATCATATTGAAAAGCTTTTGATTATAATTTTCAACTGAAATATTTGCAGAACCCATAGAACCTTTTTTAGCATTTTCAATTCCCGAAGTGTATCCACTATTAAAAAAAAGTCCAATCGTTGTTATTAGCCCCAATGCTAAAATAATACCTGTTAATGTTAGCAGAGTACGTTTTATATTACTTCTGAGATATTTTTGACTTAACTGTTTGTAACTATGAATCAATACTCCTCCCCTCCACATTTTTCTTGATTTTGCACTAATTTTTTATCTGAAATAATTATGCCATCTGTAATTGTTATAATTCGATCAGAGTTTGATGCGATAGCAGGATCATGAGTAATTAAAATCACCGTCTGATTATATTTTTTAGCCGTTACTTTTAATAAATTCAGAACTTCTTTTGTATTTTTTGTATCTAGATTTCCGGTTGGTTCATCCGCTAAGATAATATCGGGTTTATTTATAAGAGATCTACCAATAGATACCCTTTGTTGTTGACCACCCGATAATTCAGAAGGCAAATGATCTCGTCTTTCATTTAACCCTAGAGTTCTTATAATTTCATCCAGGTAATGATCATCTACTTGTTCTCCGTCCAATAGAGCTGGCAAAGCAATATTTTCTTGTACATTCAAAACAGGAATTAAATTAAAAAACTGAAATATAAAGCCAACTTTTCTTCGGCGAAAAATAGAGAGTTCATTATCTTTATAATTGTAGATATTTTCATCACCTATAAACACATTTCCCGAACTCGGACGATCCAGCCCTCCTAAAATATGCAATAAGGTACTTTTACCAGAACCTGATGCTCCAACTATGGTTACGAATTCTCCCCTATGAATGGAAAGATTAATTCCTTTTAACGCCTGTACTTGCGTTTCTCCCTCTCCATATGTTTTTACTACATTTTCTAATCTAACAACCTCCATACAACTCATCCTTTTCACAGATTAATTTTGAATCTCTACAAAATAGATTTTATCCTTATCGTACTCACCATTCTCGTCTTTTACTGCATACACTTTTGAAACGTAGTCGACCACCTTTTTTACTTTGTTTTTATTTTTATAATCAAAATTTTCTTTTGCAAACTGAATTAACGAAATGCTTACTTCTTTTTCTTTTAATTGTTTATATGTTTCCTCATTAACAATTACTATCGGTGATGAAAAATAGCCAATCCAATTATTTTGTTCAATATGTTGAACAGGTATCATTTGTCCATTTAAATTCAAATTTCCATCCTTAACTTCCTCATCTTCCGCTTTTTTTCTATAAAATAAGTTTTTTTCACTCGCTAATTCTTTTATTTCTTTTACCGGGGTTGAAGTCATTGAACTATCTTCTTTAGATAAGGGTGTTCTTACAATTCCTTTTTTTAAGAATTTTTCAGCTGTAGATTTTGTAATTACCGCATATTGTTTCTTGCTAACAGATGATTTATCAAGTTGCTTGTCCATCTCTTCTTCAGTCATATTTTCTCCTTTTTCTTTCCATTCTTTCTTAATTTCTTCTTTCTGTTCGGTAGTGAGTTCTTGTTTTATTATTTCTGTGACCAATTTATAACTATAATCTGCTGTTCGTACGTTTTGATCTTTATACAGATTTTTGACAGCTGATATATTTTCTTTCGTTCCAGATACCATGATACCGTTTACTGGTTGTAAGGGACCATTTATATACCGATTTACAGCAAACCCTATACCTATAAAAATTGCTGTTACTGCTAGAAATCCTATTATCTTTTTCATTTTCTTCCTCCTCATATACTATGTTTAATCTGGGGTTAGAACAGTAGGTTTTTTCTTTATATAAACAGTGGCTAAAATGCTACAAGTCTTAATAAAGAATGATTACCTTCAGTATAGACGTCTTTAATTGTTAATTGAATAACTCTTGTCTTACTATATATACTTTAATCTTACAATTTAGTAAGATTACTAAATCTAACTTTTTATATACTCGTAACTCTGATCAAGATATACTTTAAAATTAATTGGCTTTTATACACTTATTTAAGTACACACATACTTTTCAAATTCTCAAAAATCAGCTCCCATTCGGCTCTTATTCTCATTGATCTTTTTTTAAAATTCATTTACATAATTAATGCGAATTCAAATTTCATTTAACATTTTTGTATAAGATAACTTAAACAAAACATTACTGATTTTTTGAACTACCCCCACTTTCACTTCGTTTAGAAGTAGGGTATTATATATCGAACGTACATTCTACGGATAGTGAAGTAACACTTTATATATGTCGAACAATTAAGATGGCCCCTTGCCATCCCTTGGTCAAAGCCAATTCATCTCTCAACTACTCACTTCGCGTTCATTGAGGAAGGAGTCTACTTGGCTAAAATGATAAAAACGTAAAATTCAACAAGACACTATTACAAGGTTTTTTAAAATATAAGCAAGTACATGTATGAATTACGTAAATATTCTACTTTAAGTAATTGTTGTATCTCATTATGTACTGAAAAGCTTCAAGCCGATTTGGGTATTATGCTTATACTCAAAAAAGCCTCTAAAAATCCATTTCCATACTAAGCTATTTTAAATTAGCCAATCAACGTGTAAAATAACTTTCATAATCTAAAATACTGCCATAATCAAAGACAAATGAGGAGAGATACTGTGGATAAAATATTATTCGTTGAAGACGATAACGATCTAGGAATGGCTATTGAGTTTACTCTAAAAGGAGAAGGACTTGAGGTTATAAGAGTTTCTACTGTACAAGATGCAAAAGACCAATACGAAAATAATAAATTTGACTTAGCTATATTGGATGTTGGACTCCCAGATGGAAATGGGTATGATTTATGTACCTATCTTAAAAGCAAAGGTGATATACCTATTATTTTTCTCACAGCACTGGATGAGGAGGCAAATGTAGTAATGGGCCTTGATATTGGTGGAGATGATTATATAACAAAACCCTTCAGGGTAAAAGAGCTATTATCTAGAGTAAAAGTACAATTAAGAAAAAAAATTAAAACAGCTTCTAATACTATATTGAGGTCTGAAAATATACAGCTTGAAGTTGAAGCGGCCAGAGCCTTTAAGCATGAGAAAAGTATAAATTTAACACATTTAGAATACAAACTCTTATTAACGTTAATGCTAAATCCTCATAAAGTGTTACAAAGAAATGAGATATTGAAAAAAATAGCAGATGAAGGTGAAGTGTTTTTCGATGAAAATACTCTTTCTGTTTATGTAAAAAGATTGAGAAGTAAAATTGAGGATAATCCACAAAATCCTGACTGTATAATCACACAAAGAGGTGTCGGATATTTCTGGAATAAAGACGTCAGTAAGGAGTAATTTAATGATAAATAGAGAAATAAAAATTAATATACTTACATTAGCATTAATCTCTTTTTTATTTATTATATATCAAGTTATCACAGTTCATATTCTATATGACCATTTAAAAAATGATTATATTACTATTTGGAGCGAAATTACTGGAAAACTAATTGAACAAAACCCAGAAAATGAATACGAAATAATACAAGCACTTACAAATGATACAGCCAATAAAAAAGATTATTCCAGTGATGGAGAAATGCTATTAAAACAATATGGTCTATCTGCTGAATTAGATTCAAGACTTTTTCCTTATTTAAATAAACATATATCCCAAAACAATATATACATGTTCCTTGGAGCAATAGGGTTCAGCTTAATCCTAATTTTTCTAAATTACTTACAATATAAATCTTTTTTTTTAAAAATTAGAAATGTAACAGCTGCAGCGAATAAAATTATTGAAGGTGATTACACCATTGATATTAAGGAAAATAGAGAAGGTGATCTAGCTAAACTTGCTAATTCTTTTCATAAACTGAAAAATGTTATTAGAAAAAGTATGCATAATTTAATGGAAGAGAAACAATTTTTAATTCAAACTTTACAAGATATTTCTCATCAACTAAAAACACCACTCTCAACACTTACAGTGAACAATGATATCTTATTACAAGGTAAATTAAATGAACAACAATATCATTTTTTACACAATAATGATGTTCAAATTTCAAGAATCAACTTTTTAATACATAATTTATTAAAAGTTTCAAAAATAGATGCTAGAGCAATACTATTTGAAAAAGAAAACTCTGATATTATTGATACAATTTATGAGGTCATTGCTAGTTTGAACAGTAAATTAAATAAAAAAAATATGAACATACATTTAAAAACCAATGAAAAAATATCACTTTTCCATGACAGTATTTGGATGCAAGAAGCTTTATTAAATATTTTAAAGAATTCCATTGAACATTCAAATGATAATAGTTCTATTTATATTGAAGTCACAAACTCTCCTATTCATACTGAAATAATAATTCAAGATTTTGGTGAAGGTATTGCATCAGAAGATTTGCCATATATATTCGATAGATTTTACAAAACAAAAAATTCTAATAAAGAAGGCTCCATTGGAATTGGCTTAGCACTAGCGAAATCAATTATCGAAGCTCACCATGGACTTATTAAAGTAGAAAGTCAAAAACACTCATTCACAAAATTCACAATAACTTTTATGAAGTATTAATAGTTCATAAAAGTTATTGTAAAACCCTAACCCTTGAGTATAATTTTTAAAAATTAATCATCTGTAAAAAAGAAATTCGATTAATTTTTCATAAATGACTGTAGAGAAATAGCTTTTCCGTTTTAGAGGTAATTAAAAATCTTAGCTTGATAGGCATAGAGTCACAATATCAAAAAAGAAAACTGTGCGTTTGAACAGAATTTAGACACAAAATATCCGATTCCTTTTACGCTAAGGGATCGGATAGTTATTTTACTGTTTTATATAGTGTACAATTTCTCGCTTACGAGGTCTGTGTAGCAACCAAACCAAATCTTACGTTAAGTATTAGTAGGCATCAAAAATAGTAATGACTAATCCAGATTAACATTGATCTGATTCACAATTAAATATACCAATACGTTAAATGTCTAAATAATACAAACGGTATTAAGAGAATTTCTAGTCTTTTCATACCGTTTTATATTTGTTTATAAGTTTCATATGAAATTCGTGGGAAGATGGTAGCGTTCCTGTTATAAATAAGATTCAAAAGTTACCATACCTGCCTTTTTAGGATTTAATTTATAAATACGGAATTCACCTTCTGTATCATCATTTAAATTCCTTTCTACTTTCTTCTCTGCTTTACGTTTCGCATCAGGGAAGTCCTTATCTATTCATCAAAAATCGGTTGCCATGTACTCAGTACGTCTATAATCATATCATTGGCTTTGTCGAATCCCTCAGGTAGTTTAATCATCTTACCTGCTTTAAACTCTTTATCTACCTGTCTGAAATCTGACTGTGTAAGTCCATATGTTTCAGTTGTACAACCTGCTATAACATAACAGGTAAGGTTAATGTTACAAGTATCTTTGCTTTCATTTTCTGCTACCCCTATAAAAAGCAGCAACTATACAGTTGCTGCATCTAAAATTTCTTTTTGTATTTCAACACGCTTAACTTGGTGGGGGGCTTTTGAAAGAATTGTAAAAGCATATCCTTCACTAAATAAGGTTTGTCCTTCCTGGATATCATAATTCTGCATTAGAATCCAACCACCAATTGTATCAACATCACTATCATTCATATGTAATCCTAACAAATCATTTATTTCACTAATACGCACTTTACCTTCTACGACAATATGATCATTATTCATTTTTTGAATTGGTGAAAGCTCATCTCCATCATATTCATCACGGATTTCGCCTACAATTTCTTCTAGTATATCCTCAATTGTTACCAAACCAGCTGTACCGCCGTATTCATCATATAATACAGCCAATGGAATACGTTTCGTTTGCATTTTTAATAATAAATCATGTATTGGTATGGTTTCTATTGCTACAATTACTGGACGCGTATACGAGGACATAGATTTAAATTCTTTTGATTCATTACTCATATAACGAATCAAGAAATCTTTCACATTCACCACGCCAATGATTTCATCTTTGTCTTCTCCAAATACAGGGTAGCGTGTGTACTTTTCATTACGGATTATATTTATATGATCCGCTAAAGAATTCTCTACATGAAGCCCTATAATTTCTGTACGAGGGACCATTATTTCTTTTGCAATACGATTATCAAATTCAAAAATATTATTTACATATTTATATTCAGCTTGATTAATCTCTCCACGTTGATAACTTTCCGAAAGAATCAATCGTAATTCTTCTTCTGTATGTACGACATCATGCTCTGATGCTGGTTTTAAACCAAATAGTCTTGTTATCATCCTTGCAGAGCCATTCAACAATCGAATAAACGGATACATGATTTTGTGGAACCAGATAAGCGGAGCTGAAAGCAATAAAGTAACCTTTTCAGCCTTTTGAATCGCAAATGTTTTGGGTGCCAATTCACCAACTACAACATGTAAGTACGTCATAAAAGTAAAAGCAATTCCTAAAGATAATACACCTGCAATGGAAGGGTTGATATTCCACTTATCAAATAAAGGATGTAAAAGTCTCTCAATGGTTGGTTCACCCAATGCCCCTAGTCCCATTGCTGTCACTGTAATACCTAATTGACAAGCCGACAAATATTCATCCAGGTTTGACGTTACTTTCTTAACTGCCAACGCACCCTTCTTTCCTTCTAATACAAATTGATCAATCTTTGATCCTCTTACTTTTACAATAGCAAACTCAATTGCCACGAAAAACGCGGTACATGCGACTAAAACCGCTACCATAATTAAATTAAATATGTCCAACTAATCCCCTTAGTTTCGTAAAAACTAAAGGATTCACCTCCTAATATATTTTCACTTTCCCTACTTACTATTTATTAACTGCATGTAATATAAGATTGTTTACAATCTACATTCTCAAAATAATAAGAGGTACTCTAAGAAAATCGAGGTTATTTAGCCAACTATCCGAGTCAACGTCTGAGTCCAATACATATCCACCGCCTAAATTAAATTATCTATATGTTATCATAGGTAATAAATTACAGTCAACACTTATATTTCAAATACTTAGAAAATGATTTAAAGAACTTCCCTCCCATCATTTTCTTCCTGTACTACCTAATATAGATAACACTGTTTATAACCTAAACACCCCAACTACATTAGGCCGCTCTCTCTTTCATTCTGCGTATTTTTAATTCATAAATATTTTTCAAAAACCACTTCATAAAAGAACGTAAGTTCGTGTATAATAAGAACGGACGTTCTTGTCGTTAGGAGGAATTATGATGTATGACTATTCAATTTTACCGAATAGAATCATTTTATGTGTTGATCTTCGAAGCTTTTATGCCTCAGTTAGTTGTATTAAATTGGGCTTAGACCCACTTCATACAAAATTAGCTGTAGTCGGTGATGTAAATAGGAATGGGTCCATTGTTTTAGCTGCAACTCCACCTTTAAAAGCAATGGGAGTAAAGAAGTTGGCAAGGTTATACGAAATTCCTCGGCAAAAAGATATCCTTATTGTGAATCCAATTATGGGAACCTATATTAAGTGCTCCAATTACATAACGAAGTTAGCTCTACACTATGTTCCTATTGAAGACTTTCATCAATACAGCATCGATGAATTTTTTATAGATATTACCGATAGCATCCATCTATTTGCCCGAAATCCACATGAATTTGCATTACAGTTTAAACGTGAAGTATATGAACATACACGAATTGAATGCACAATCGGAATTGGTCCTAACCTATTGATGAGTAAAGTCGCTTTAGATATTGAAGCAAAGCAAAATACAGACGGAATTGCTTATTGGAAATACGAAGATGTACCTACAAAATTATGGAGCATACGGCCACTTAGTAAGTTTTGGGGAATTTCACATAAAACTGAAACAAAGTTAAATCGAAAAGGAATACATTCAATTGGAGATTTAGCTAATTATCCTCTTAAATATTTAAAACAAAGCTTTGGCGTGATTGGAGAAGAATTACACTTACATAGCCATGGAATTGACTTTAGTCGCATTTCAGAAAAATATGTTCCTGCCACAACTTCTATTGGAAAAAGCCAAATTCTCATGCGTGACTACACAATAGAAGAATTTCCGATTATCCTGCTGGAACATACCGAAGAAGTTTGCTATCGATTAAGACAACAAAACAAACTTGCTCGAACCGTTCATTTCTCTGTTGGTTATAGCAAGAATAATGCAGGTGGCATTAGAAAAACACATAGTTTAAGCCGTCCTACAAATTTAACAATGGATATTTATCATATCTGTACATACTTTTTACATCAGCAATATACTGGTGAACCCATTCGTAGCATAAACATATCTTTAACAAACCTAATTCAAGAAGGGGAAGAACAAATTTCTCTTTTTGATGATGTCACAAAAAGAGAACAAGAAGTAAAGTTGACAAAAGTAATGGATGAAATACGCACAAAGTTTGGGAAAAACAGTATTTTACGAGGGAGTTCCTACACGCATAGCGCTACAGCTAGACACAGAAACACACTAATAGGAGGACATAAATCATGAGTAACGCCAATATGCCAAAAGGAAGAGGAATGGTCAAATGGTCTCCGTTCGCAGCAATGCCAGAACAATTCGCCGGAATACGTGAAATAATCAAAGAGAAAAATAAAATAGCACGTCCCATTTTAACCTCTGAAGAAAAAGAAATGATTGAGAACATGCTTTTATGTTCCTTATTATCCGAAGAAGAAATACTAATTACATATTATGAAGGCGGCTATTTACTTACTAACTATATGACCATCATTGATATAGATCCGTTAAATAGCGCTATCATATGTACGGATGCTTTATATAATAAGTTGACACTACAATTTTCGGATATACTTGATGTAAAATAGAATAGATTTAAACGTTTGGATTGTTATAAAGGAGTGTATAAAATGCAAGGGAATCAGATAAGAAAGAATACAGCAAGAACAGTTATTCATAACAATATAAATAACTATCCCTATTTAAATATACCTATGATTATTAATGAGAATGATGGAATAACTTACGAGGTTTTAAGCGCTGGTTTTCATAATAATGATGCAGTAGCAATGATAACAACTGACGGTTTCACTACAACTAGGGTAAATACACCAATCGTAACAGTAAAAAACGATGATAGTAGTATCCAAGTATTCCGTTTACCTTTAGAATTGGATTATTGGGTGCTTTCATGTATGCGCGCTGCTTCAATAGGAAAAAATCCGTTCCCATGTAAAGTTGCTTTTGGAATCATTGATACTAAATGTCATGTGGAATTCAAGTAAAAAAGGAGTAAATTAATTTGTTCCTTTTATAATTTTTGGGACATTTATTTTTCTTAAGTTGATGGGCATGTAGCGGTATCCCTCACTATTAAATTTCAAATGCATGAAAATGAGAAAAAGTTTAAAATAATTTATATACAAATGAAATAATCCAGCGAGAGTATCAAACTGTATACAATTTGCCTTTTCACACTAAAAAATGATACTAAGGTCATTGAAAGGCACCTCAGGGTGTCTTTTTCTTAATTCTAATCCGCGGTAACAAATTCATATTTTTTATATAAAAAATGGAAAAAACATTTTATAATTCTATTTAGATTAATATTACGTTTTTAATATAAAATTTATAGAAAAATGGCGGTGATTGATTTTATGTTTAATATTTCAAAGGGTGCGATGATTGATACAATAAACAATATGATTTACAACATTGCTCTTTATGTCTTTGTATTTATTATTTGCATGTGGATTTTAGTATGTATTGTTCGATTATTTGTAAGGGGATTATCTAGAGTAATACCTATAACGTATACACCTTCGTTGCAATCTAAAGGAAATGGAAAAAGAAAACAAAATAAAAAAAGGAATACGTCTTATAGAGTTCAATCAGTTGGAAAGAAAGCAAATACAAATAAAGTTGTAAATTCTGATTTGGATGATGAAGATGATTTTAACGACTATTATGACGACTACAGTTCCCCTAGCTATTATAGCTCTTCTAATAGTTCAAGTTCTGAAAGTTCATATAGTAACTCCAATTATAACAGCACTTCTAGTTATAAAAATGAAGATTCCTCTAGGTATGATAGTCCTTCTTATAATTCTAGTTATAATAGTAACTCAGATGAAAATGATTACTAATAAAATACTAACTTGCATGATAGTGCACAATCTATTTGTCATAAGAATGCACACATCCATGCAGTGAACTACCCGCCACTTAACGTCCTAACGGACTGTTTGAAGTGGGGCCTTCTCGGTTAGTCGTTACTTTTGATAGCTAACGAATTCGTCCTAAGACAGCCGAGCTAACTCCCTTGTTCCAAGGGTTATTTTATTGCTATCTATGCTAACGCCAATAGGCGTATTGCTTCATTTTTGATATTGACAGCTGCGTTATAATCCCTATCGAGATTTACACCGCATATACAAGAATAAACTCGCTCAGACAATGACATATTTTTCACATTTCCACAACTGCTACATGTTTTTGTGGAAGGAAACCATTTGTCTATTTTCACAAGCTGTTTGCCTTGTTCATTTAGTTTATAAGCTAAGAAAGAAGTGAACATACCCCAAGCATTATCAGCGACGCTTTTTCCAAAATGAAGTGCTTGCGATATTCCCTTCATATTTAGATCTTCAATAGCTACAACATCAAAATGAGTAGCTAACTCTTTAGACTTATGATGAAGGAAGTTCTTACGTTGGTTTGCTACTTTTTCATGCAGCTTAGCTACACGGATACGTTGTTTATTCCAACGCCCTGAACCTTTTGTACGTCTTGATAATACTCGTTGCGCCTTTGCTAATCGGGCTAACATTTCACGATAGAACTTAGGATAATTGGCTCTCTCATCCTCAGAACTGACGTATAATTGATCCATCGCAAAGTCTAATCCAACAACTGTTTCTACTTCTTTTTGTACGATCTCTTTTTCGTATTCAGTCAAAATGGACACATAGTATTTACCAGTAGGTGTGATAGAAATCGTACATGACTTGATTATATGGTCTTGTGGTATTTCTCTATGCTGTTTGATACGTACCATTTTCAGTTTTGGCAATTTGATATGACCGTTAAGCAACATAATATTTCCGTTCACTACATTCGTTGTATAAGACTTTCTGTCTTTTTTGTTTTTGAATGTTGGGAAGTCATTTTGACCACGAAAGAAATTTTTATAGGCAGTTTGCAAGTTTAGTTGAGCATTTGCCAAAGCTAATGAATCAACTTCTTTTAACCACTCAAATTCTGCTTTGTATTTTGCAGGCGTGGGAAGCTTTTGTTTCTTTAGTTGATCCTTATCATCTTTATGTTTTCCATACGCTTCTTTCCGTTCAGCTAACATTCTGTTATACACGAAACGTACACAACCGAAGGTTTTATGCATAAGATGTGCTTGGTCTTCTGTTGGATACAAACGGAATTTATATGCTTTATTCTGCTTTGTCATATCATTTCACCTCACTTTTCACTTTGATTTTCAATATATGTTTTTACTACGTCTATTGGCGAACCACCAGTAGTTAGCAAGCAAAAACTTCTTGACCAAAACATCTCTTTCCAAAGTTTCTTTTTCACTTGTGGAAAGTCTCTTTTAATAAGTCGAGAACTTGCACTTTTATAAGCATTGATGAATTTTGTCATTTCTGTATTAGGATGTGCTTTGAACAAAATATGAACATGGTCTACATCATGATTCCATTCAACTAATGTGATGTTATAGTTTTCAGATAGTCGAACAAACATATCTTTTGCATAGTCTGACATATCATCATCAAACACATTTCTTCTGTATTTCACGACCAACACAAGGTGATAATATAACAAGAATACTGAATGGTTATTACTATCTAATTTCATTTATATACCAGCCTTTATAATTGATAAGACTGATTATATCAGAGGCAAAATAAAAAGGAAAACCTTTTGGCTACGCCAAACCGAAATTCATCTCCCACCTACCGTTGGGCTACACCCTTCACACGCTTGAGGAAGGAGAATTCTTTCCGGAAATTCGTTAAAAAACTCCCATTCTATTGTTAAAGGAAGAGTAACCCATGCTGTTAACCAATACCACAACGCATCAGCATTCTCTCCATAATAATTCGGTAGATCTAATTTATTTTTCAATATTTTATGCATTATCTCTTTACTTGTAAATTTCCGTCATCTAATTGGATTGTTTCTATAATAAATATCCTCTCTATTTCATCTCAGTATAGAAACAAAGTCTATGGATGTTGTCATGTATTGATTAGCAGACTTTTAGCCCGCTATAAACTCAGCGTTTTTTTCCGGTGGAACACCCAAATCATATAACACATTACATAAATCAATGTTATCAATATTTCTCGAAGCTGGAATATCAATCTTATGGCTCGCTATTCTATTAGCTCATTCCGTAAATGCATTTGCAAGATTTATTCCCATATTGAAACCTGTAAGAAATCCTAGTATTTTCACATCCAATGCTTGTAAATTTTTCACAATAATTAGAGCGTTTTTTATTATAATACTTAGCTTTCAATTTTTATATCCTTACACCATATTTCTAATTCCATAGGAGGCATTATTATATTACAGGTATATAATTTCAAGCCCTCTTTTTCTACTTCACCAATTTCAATATCATGAAGAAAATATGGTAACTGTTCATATGTAAATGTTTTTATTGGTTTTTCTTTTACATATCCCATGCTATGTTTGAGATCTATTCTATAGCAACCGCTAAATTGAAAATCTACGTCGCCATTTTCATTCTTATAAGTTAGATGTACCTCATCACCAAAATAGTCGCATACTAATTTAGTAACCCATGCATCACAATAGTGTAAATTTTCAAATTCTGCTTGTATTCTCCTTACGTTCATTTTCGACCTCAATTCTTACTTTTTATATGGAATAAGAGCATCTAGACTTTTTATATCCACTTTACTCCCATTCTCATCCTTTTCTCCTTCACCAAGCCGTTTCAGTTGCTATTCCTGGTGCAAAAATTTCTAATCAGGTTAAAGAAAGCTCTTCATATTTAATTCGTCCATTATTATTAGATAATGAAATTGAATTCATTAAACAACTTTGATCAAGTAATTATTCTTCCATAAAAAATTATGCTGATTTTTCTACCAAATCCATACTACTACTTCTTCTCCACTAGAATATATCTTTAGCACTTCCAACCTATTTCTTTTATCTTTTCCCAACAATATCTACAGTTTATAAAGTATTTGAACCATTTTATCTGTCCATTTCCACGAATCACATATTATGAATACATTTATTCAACTACCTTATAATACGTTCTACATTATATAAAAATATCTATTACACTAGTTGAATACATGCTAGGGCAACATCCAAACCGAATAAACAATTAATTCAGAAATATTTTTAGAAACTTCATTATCTCACAATTACTTTTTTAAAATAAATCAAAAAAATTTTCTTTACTTTAAATTCCATAGTTCATATAATCTTCTATGGAATTACATTTTTTTCTAAATAGCTCCTCATTTCTAAGTGTTCGAAAGGACAATTACAAATTATTATACCCTTATGTTTAACCAAGTAAAATAAAAATCCAGTTTTTCACAAGGAGAAGTGACTGCATGCAAGATATTTTAAAACTATTTCCGAGCGTTGACGGAAATGAAGAAAAACAACAACTTTTATTAGAATCTATGCAGAAAATAATTAAAAATCTTGACCGATTAAAAAATGAAGAGCGAGCTACTTTAGGTAAATGTGAGGAAAAATCCGAAGGATACTACAATGGCTTAATTCACCAAAGTCATATTCCACTAGCTGGAATCACTATGTCTGAGGTTATAGAAGAGCTAAACCAATTTATGAATGGTCATCCTTATCCAAATAAATATTACTTGTCTAACGCTGTACCACTACCAAGTATACCTTCACTATTAGGTGTAATAACCATGGCCCTTTTAAATGGTAATGGTGTTTGGGATGTATATGGTCCAGGGGCAGCTGAAGCAGAAGTAAAAGTTGTATCCATGCTTTCAAAACTGATTGGTTATAATCCTCATAATAGCGGTGGCTATACAACATGGGGTGGACAAGGATGCGTGTTTTCGAGCTTGCGCTTAGCAATTTCTAAACAATTCCCATCAGCAAAAGAACATGGCTCTCCACAAAATGTATATTGCTTTGCTTCTGAAAATGCACATTATAGTTTATTAAAGTCAGCTGAAGCAACTGGCATCGGGTCAAATCACTTAATAAAAGTGAAAACTGATCCTTATACAAATTCTATGGATATAGAAAATTTAGAGAATAAAATGATACAGGTTATTAAAAATGGCGGTATCCCCCTCTATATTCTAGCTACTATGGGGTCAACAGATACATTTACCATTGATGATATAAAAAAAATTAAAGAGAGCGCTGAAACAATACAGAAAAAATATAAATTAAAGCCTATTTATATCCATGCTGATTCTGCAATGGGCGGATTCTATAGCTTCTTTAATAATTATAATTTTGAAGAAAATCCACTCTCATTTGAACCTAATGTAAAAAACGCCTTACAATACGTACAAGATAAAATGCAATATATGTCTCTTGCAGATAGTGTATGTTTTGATTTTCATAAATTAGGACAAACACCTTATGCTTCAAGTATTTTAATCGTAAAAAGCCATACTGACTTACAACTGATGGACATTGAACAAGATGATACACCTTATCTTGGTAATAGATCATATGGGAGTTATCATACAGGCTATACCTTAGAATGTTCACGAGCTGGTAGCGCTATTCCAATGTATATCAATCTATTAGCCTTTGGAATTAATGGATATCAAAAATTATTAGCAAATTATATTCGTGTAAATCTATTATTTCGAGAGAAGTTGCGCAAGGCCCTGCCTCAAGTCGCAATCACAAATGATTTTACATATGGACCAATTACAACTTTCCGCTTCTATCTGAATGGAGATGGCCAAGAAAATTGGGAAAAAGAACGAATAGGCCTTGCAACAAAGGAAGAAATTGAGGATACAAACCGATTAAATATAGAACTATTTAATTACCTAGGAAAAAATCGCGATCAAGTATTTTTTGGTGATACAACTCGTTCTTGTGTAGTAGATGTAATAAACAGTTATGATAGAAATCCGATTTCTACATTAAAATTCTTTTCTATCTCTCCATATACAACTGTTGAATGTATAGATGAGATCGTAGAATTTCTTTATGAACATATTTCGATTGCTACTAAACAGATTTATTCATATGTTTAATAACCATCTTTGTTAGCGCTTTAATAGTTAAACTTAACTAAATTAAATAAAATTATTAATCCTTTTAATTACTATTAACTATATCAGGAAAGAGGAAAAACATATGAATATAGAGCTACTTGATACACACCACGTGAAAGATGCAGCACATTTACTTGCACATTCTTTTGTTAATAATGAACCTCTTGTAAGCGGCTTACAAATTCCTTTTGCTCATTTTCACAAAATGTGCGAAGAAATGATGAAACAAGCTGTATCTCAAGCTATGTCATTTGTAGCAATAGAAAATTTTCAAATTGTTGGAGTTCTTTTAACAAAAAAAGTAACTCAGCCACTAATAGATACAGAGAAAGCGATTGAACTATGCCCGCAAATGGAACCTATTTTTCAACTTTTAGATACATTAGAGACAGAATCTATTGAATTTTCTCATTTAGATAAAGAAAAATTGGTCTATCTAGATATGGGCGCTTGTCATCCAGATTGGATGGGAAGTGGTATAGTCACTACCCTTCTTTCACATGCCATTCAAGAAATAAGTAAAAGAGATTATGATTTTATCGCTGCTTGTACAAATAAAATTTCTCAAAAAATCCTTAAAAAACTGTATACGACCTTTGAAATGAATGAAATAGTGTATAGTAAATTTCTTTATAAGGAAGCATACCCATTTGCTAACACAACAACTTCCTTAGCAGCACAATTACTATATATACCTCAATCCCAATTCGTCATTAAGGCCATATAAATTTGCGAAGAAGACTAGCTGTACTTTTGTACAGCTGCTTTTTTATATAGAGTAAATTAGTAATAGATATTCTTACATAAGTGACACCTTTCACACTTTAACTTCTTCGAATTCAATACCCACTTTCTCAGCATTCCTTATTCCTGCTTAGCCTACCTAAAGATCCCCTTCTATTTATTTCAACATGGTTCATCATGCTATAATTTCATATGCTCCATTATTTCATCTATACAAGTAACTTAGACACTTCTCCCTATTTAATCATTAATCTTTTACTTTTTAAGTAACGATTGATACACATCTTCCCACTCTTAAATACTTTAAAATTTATTACCTAATAACCCCTTAACAATCCCTGTAATTCTTACAATTCTCTTTCATTTTGTTTATCTATTCATCCCCCATATCCTATATATCTCCCTAATCTTCCCCAAAGAATCCAATGTAGAATTCATGATAAAAGAAAACAAACGTATCATATGTAGATTATTTAAGAGAAAAGAGTGAGAATTACTGGATTCTCCTTTCTTTTCATCCTTTTTAGAAGCTCTTTAAAGCCTAATTCTATTACATTCCTGCTAGGTAACATGTCTACTAATCATTAACAATTTGTATAGCTATATAAAGACTCTACTAAATCATTAAAGGAATCTCCTTTCCCCTATCGAATTATTGTAGAGGAAAGGAGAGGAATACATGGAAATTCTGGGATTAGATCCTCGCGCATTAGCGACTTTAGGTGCACTTGAATACACCAATCGTCGCAATAAATTAATCGAAGACTCGGAGAATAACATATACGAGTGTAAAGAAATAAAAGAAATACTTCAATCACTCCCTAAAGAGAAGCAGATTGAGGTTCTTGAGAATCAAGCTCATTTTGAAGCTGTGGCAAAGATGATTGAACAAAACAATTTAATTCTTTTAGAACAGATGAAAGCTCTACAGCTAATTCAGAAATAACAAACTTATGATTAATTAATTCTACATATGCTTCTATATATAATGTCTCTTTATCTATACTACCAGCCTCTGTTTTTACAGGGGCTTTTGTTGTGCGTTGATTCATATTTTGGATTTGAATGGTTTCTTTCACATGTATGAATAGATCCTCTAATAAACCTGGTGTCGACTCTAATTCCTGCTTTTCAATTTCCTCTGTTACAGCACTTATAAATTCCCATAATACTTTCGCACCTAGTAGTTCTGCTAAACGTTTTTCACGCATTTCAAATGTTTTCATGTTCATATTTAACACTTCCTCCTCCGTATTTTTTACCGTTAATTAAATTGTTTAGATTATGATGTAGCTGCTATGTAAGGTAATTGAATTCTCACTCAACCCCACTTGTAAACTATAGTTTACAAGTGGGCCCAAAAATAGATTCAACGCTTGTTCCCAAAACCTTTGCTATTTTTATAGCTAACTTAACGTTTGGTTGTTTTTTATTATTCTCTATCTCAGAAATATAAGTGCGCGATAAACCAACTTGTTCCGCTAATTTTTCTTGTGATATTAGTTTTTCTTTCCGTAATTCAGCTATCTTATTCACTGCTCTACTCCTCTCCGCTTATGTATTCATATGATTACAAAATAATTGTAAACCATGGTTTACTAAATCGTCAACAATGTTTTACATGTTTTTTCTCTATTTTAGTTTCTTTTTGTAAATTATTGTTTACAATTGTAATAGGAGGATTACATATGAAGAAAACTCTTGGTGAAATTATTAAAAATTATCGTTTAACAAATAAACTATCCTTGCGCGATTTTGCTCAAAAATGCGATGTTAGTCATACTTATATAGACAAACTTGAAAAAGGCGTAGATTCCAGAACAGGAAAACCTGTAGAACCAACACTATTAGTAATTGAAAAAATAGCAAACGCCATGAATATAAGTACTAAATCCTTATTAGAAGAAATAGGATTCATTGCAAAAGATAGTACCGAAGTACATAATACAGAATTAGAGAAATGGTTTACATCAATTAAAAGTGCCTCTCCCCAAAAACGAGAGGAATTAAAGAAGTTTTGGGAATTTATAATACAGAAAGAAGATTAATATATCAAAAAGACCGCCACCTTAACAAGGTGGCGGTCGCTGGTTGGAACCCAAACGAGATTATACGGTTCCCTCCTTGATATTCAAGAGGGGTTCTTATGTATAACAATGGAATAGCTCTTTTAGAGAAGAAAATTTCATTTGACTTATGCTTCTTTTCGATATTTAGCTAATACTTGTTCTAAACGTTTACGTTCACCTTAGGCGCATTCTTTTCTAAAGCTATTTCCATTTCTTTGAGAACAAGTTGTACATTCAAATCTTCAATCCCCGCATTATTCCCTTCAGCCACAAATGGTTTACTAACTCCAAAGTTTGCTCGTTGAATGCTATTAGATTTTCTTCTACTACTTTTCTATCACTTGAGCAGCTTGCTACTTCTTTTTCCTTCATATCAAAAGCCTTTAAGCTAAGTTTGCTCGCTTTAGGTTAGAGCTATCTTGTTAGTTTATTAGGCATAGATCCTTTTTTTCTTATCCTATATTTCTGAACTTGTAATCTATCCATTTCCACGAATCACATATTATGAATTCATTTATAAATCAACCTTACAAATAAAAAATAAGAAGATCCATGCGAATAAACGCTCTGGAATCTTCCTATTCCTCCATACATGCCCTTAACATAGTTAGCTTATTGCTTTGTATTAGATAATCCCCTTTTTCAATAAACTTACATAACTATTACCTCCAATGATGACATGATCTAGAAGAGGGATACCAATAATAATTCCACATTCTTTTAATCGCTTAGTTACTTCAACATCTTCTTGAGATTCCATACTATGGCCTGAAGGATGGTTATGGAAACATACTATTGAAGATGCATTGTTTAATATTGCTGTGCGGAACGTCTCGCGTGGATGGACTAACGATGAATCAACAGTTCCTTCGAACACAATGCTACATCCAATAATTTCATTCTTGGTATTTAAGTTAAACACACCAAAAATTTCATTTGGCCTTGATTCTATATCAAATATAATCTGTGCAAAGCGTACAGCATCCGCTGGACAAGTGATTTTCTTTTTCTCAATATCATAAATTCGATTACTGTCTTTTACCAACTTTACAGATTGAACCATAATTTTCTTACCCATGTCCTTCTCCTTTCGAAATAAAAAAGACGAGACTGCTCCTCTCATCTTTTTTCACCTTCTTTTGTATTTTGAAATTCAAAATTCTTACTTCCTTATTACATTTCTTAAAAAGTTAAGACATCCTATCACATCCTTGTTAGGTCAATACTTGTCCTATTCCATAACGCAAAAAAACCTCCCAGGAATACATTCGTAATACAAATTAGCGTATATGTTTTATACACTTACTTGTAATGAATCGTAAACCCGAAAGGTTTGTGGTTATTTAGGAATGATTAAAAAGGAAAAATTTTCTTGAACTTATTATATAATAAGTTCATTTCTATTTCAATTAAAACAAACTGAATATTCATACTTCCCCAAAAGAGATTTGATTTCTATAATAAAAGACACCCCTATTCAATCGAGTGTCTTTACAAAATTATTTAACTTGTTTTTGTAGAATTCCCTCTAATTCTCGCACAGTCTCGGAAAATTCATCAATTCTTATCGTGCACATTTCAATAGTTTTTTCTGTATCGATAACTTCCCACACAGGATGAATAACTTCTCCCTCCTGTTTCGGATACAGCAATATACATCTTTGAACTTCCTTATAAGCAGTTACATACGCATACATTTGATAAATGTCACTCTGAACATAACTACTTCTTCCATTATTTGTTGCACTTTTCCACTTCGTATCCATGATTATCCTATTATCAATCACAAAATCTGGTTTTAATAAAATATTCTGGCGTCCACTCTTCTTATTACGTAATAGCCTCTTCTCTGCATGTTGACTGATTATTTTATTATCACCAATAGCCTCTTGTAGTGCTACTTCAATATATTTTTCAAACAACATATTCATTTGAAATAAGAAAGAGAACGATGATGCTCCTCGCCCTTTACTATAAATCGTTGCCCGCTCAACAATTAGCTTAGCAAATAAAGCAGCTTGACGAAAACGTTCATTCTGTCGGTTAAATGTAATACTCTTTAATTCCTTCTCTGTAAAATACACTACATCCACAGGTTCTAAGTAGCCTAAACAGCGCTCAAGATAAAGTTTTAAAGTATGTATTTTTGTATGCTTTTTTACAATGAGCAATGCACATTTAAATAGCTGGTTCAAAGAGTTATTTTCCGTATATTCATCAAATGCACAATATGCTTTTGTTTTTTGAAATACATTCTTATAAATGTGTTTACTAAGCTCGAGTTTGCCACGCAGTGTATTTAAATTTTCTTCATGACGTTCGTATGTTTTATAAGTCCCTTTTCTGAGTTCATTCAGCAAACGGGTAAGAAATGTAGCAAGAAATGCCGTAAGCAGTTCTCCCCTATCCTCACCATTTAGTACTTCCTCATAAAATGAAACCGGCAAAAACCCTGTAATTGAAAGCATTCCTAGCAATGCCTTTCGATCGTCAGTAGGTGTGAGTTTTAATTTAGGAATAATTTCGTACCTCACATCTGAACATTGTATCACTCCAACATAATTAATAAAGCGAAGTCGTTTATACTTTTGATCAATCACCTGTTCATTAGGATATTTTTCTTCAATATACCGTATAAGCTCATCAAATTGTTCTACTGTAACGTCATTTTCTGTAATCCAGTCATACGCCTCACGCACTATAATTGTCTTATTCATAAATCGCTATTAGCTCTTGTGCTGTTAATTTTCGTTTTACTCGGTACAACGCAGGAATATAAATAGATGGCTTTTGTTTAAACAGTTCCTTTACATTAACTTCTTCTTTATAAACAATATATTGATCTTCCTTTGAACTCCCTATTCCACCCAAAACAAGACCGATTTTTTCCCAATCATCATAAAAATACTCTTGTAAAAGTGGAATGATTTTCGTTTGAAAAATAGCTATAACTTCACTATCCGTTTTCGCGTTTATAAAATACGCATGCCCAATCATATGATCGCGATCATACAGCACTTCAATCCGCTTATTAATAACAGAAAGCATTTCAGCAAGATCAATTTCATCACCAATCGATTCAAGAAGATCCGTATTTGGCATGATTTCTTCAAACACAAAGCGGCGACGTAACGCTGTATCAAGCAAAGCTATAGAGCGGTCAGCCGTATTCATTGTCCCAATTACATATAGATTGGGTGGTAACGTAAACTTCTCTTTTGAATAAGGTAATTCAACAATCAATTCATTACTTTGTGTTAAACGCTTATCCTCTTCTAGTAACGTTAACAGCTCACCAAAAATCTTAGAAATATTACCTCGGTTCATTTCATCAATAATTACAACATGTTTTTTCGCATTCGAATAATCAAACGAACTGTTTTCCAACAATGCCTTTTGAATTATTGCCTTTTTCTCTTCTACTTCAACTTCAATTTTTTCTTCGTCTTCTACTGTATCTTCCATTTTTTCTAATATCCAATTTAGTACAGACCAATATCTCGTCTGATTACAACCACCAATCGCCTCACGAACAAACATAATATTATTCTTCCAATCAATATCATGCTCCTGAATATAACGATAAAGGCTTAGTAAACGATTCTTTGAAACTATTGAACTAGTTTTCACATCTTCACTCGTTACAACGATATTATTTTGCTCTGAAATGTATGAAATGAAATTTGTCGTCCCTGTTTTTGATTCGAATTGAATATTATTCTTCAAGCCATTTTCAACCAGGTAATCATAAAGTTGCTCAAAACGAACTTCATTCGAAAATTCCTGACTTGTACTTTGAATTCCTTCATACATCGCTTCAAGTGCCGCTTTTTTCAAAATACCATCCGTTGGCACAAAGTTCCCTTTTCCATCAGATTTCAATCCTTCTATAAAATCTTCATATCCATAGGACTGATGGAACGTTACGAGATGAATGTTCCCTTCTTTAGTTAAACGTGAAAACTCTTGTTGCAATGCTTCTCGTCCATCTGCCTTCAGTTCCTCATATGTTCTTTTATCGATTAATTCAAGAGCACGTTCAACAATTTGATATGTTTTCCCTGTTCCAGGTGGACCAAAAAATACATAGTTTCTTGGATCTGTATCTAATACTTCACTAGATTCTTGGGGCGTATTGCTAATTTCCTTTCCCTGCATAAATACTAAGTTAATGACATTTTTATTTTTCACTTCATTTAATGTACTACGATATCCTCCATAACCTATGAACTCTCTCTCTTCAATATTAATCCACTCAACAGGAAGTAGATGTCCGTACTCTTCAGAGAATTCATAACCATCAATAGTATCTTTGGTAATTTTCCCAACAGCACTAACTCGTAACACTGATCTTGTCTTCCCATCAACCTTACGAGTAAATGATGTTTTTAGGGCAACAAGGTCTCCCTCTTTCATTTTTAAAAATTGCTTTAATGCTTTTTGTCCTGCTGGTGTTTCTTCTTTCTCATCTATGATATCTTCAATATTTTCTTCTTCTAGAAAAGATGATAAATCCTCATGTAAAAAGCCTATCGCTATGCAATTGTTTTTCAATAAAAAATCTTGAATGGAACGATCTTTTCCATATGTATGGCCAGCTAACCAATAGTTTAAACTCTTATCAAGCGATTTATCTCGTTCGGAAAATGTATCCCAAATAAATCTTGAAATTTTTTCATTAGACCAACCTAAAAAAACATCGTCTTTCTTAATAGCCTGTAAAACTTCATGATTCAATTCAATTGCATTCAGGGGGGTAAGCAATTCATCTTTTATATGTAATTCCTTCCCAAGCTCAATCAATATTGGTGGTGAATAAATATTAAAAAATTTCTCTGGAACATAAATATTTAAAATTTTTAGCAGCACCATATTATAAATTGGTAAATTCAATTTAAGAATTTCAAGGATGCGACCTTCCTTTGCAAGTCGAATCGCTTCACAAATCCCTTCTTTTAGAACTCTAAATTCTTCTTGTAACTGTTCATCTTTTAATACCACTTTTTGTTTACCATAACTTTTACAGTACTCACCAGTTTTAGCAAGATAAATACCGAATTTAGCAGAATTGGCTCCACCAATGCCGCCTAATATATTTTTTCGCTCGAGCCAGTAATTGAAACAATTTTTTGTTTTAGTATTGGCATATTCTTCTATGGTTAGATTTCTTAAGGATTCTAACGGGAAACGTTTTACGAATTCTTGGCGTCCTGATTCTTTTTCAGCAAGCAATGAAATATCGGGTTCAAATTGAGTAGCTTTTTGGGTCACGGTTTGAAGCTCCATCTTGGAAATTACCCCCATTTAATTTTATAGATTAATTATAGAATATGGGGAGAAAAGAAGGAAGTAATTGGGGGCAGATTAATAAACCTTGTGGATTAGGTTTGAAGATTGAAAAGTAGTTACTTCCCATAACTTAGTTAGAAGAGTGCCACCTTGACAGTTTTGTCATCGTAGGCCCTTAATCTCTCTAGTCTGCTATCTCAATGGTATCAATACTTGAGAGACTATTCCCAAAAGCTGAAACTGTGGGGGTTCTATATAAACTCACAACTCGTAAAGAGGATTACTTAAAGTTAACCTATGAAGGTTAGCTAGGTAGTCCTCTTTTTTGTGTGCAACTACATAGAAAGGATTGGTGAGTTATGCTATTACGTTTTGCTATGAAGGAGTTCCAGGAAGAGAAAGAATACAACAACCTATCTCATAGGACAATTGAGGTCTACATGGCTACATTAAATGAATTCCGTAACTTTTGCTCCGAGCTAGAAATAGTTGATTTAAGGGACATTCGAGAGGTAACTGTAAAGTCCTACCTCAGGTATTGCAAGAAAACGAGAGGGAATGGTGTAGTCACTTGCAACTCAAAGTTACATCACTTGAGGATATTCTTTAACTACTGCCAAAACGAGGAGGTAATAGAACACAAGGACAATCCTGTGAGAAAGCTCAAACCTGCTAGGGGAGATATTAAGATAGAAGCCTTCACAGATTATCACATTCAGCAAATGCTTAGGTATTACCGTAGGTTAAAAACTAGAGATAAATCATTCTTTGGTTACAGAGATCACGCTATCATTGTGCTGCTGCTGAGTACGGGAATCCGTCTAGGCGAGCTCGTGAACATACAGTGGAAAGATATTGACTTAGTAAATCAATCAGTTGTCCTCTTTGGTAAAGCGAGGAAACAACAGAGTATACCTATCACAGATAAGCTAACAAAGGAGATATGCGAGTGGAGAATCTTTGTAGAGAAAGAACTAGGGAGTATACCTCAGTACCTGTTCACCTCGAGGGAAGGAAAACAACTTACACCTAATGCAGTAAAGCTAATCTTCAAGAGGTTATCTAAGGTGATGAACTTCAAAGACACTAGTTAATGTATGATTTCGTTCTTTACAAACTGTTTCTAAATCAACGTAGAATTGAATAGTCATTTTCTTCCCTCCTATTTGGCTTTATTCTTCATCATTTATAACCTTATTAATCTAACAATATAGTGAGAGTAAAAAGGGAGCCGACTCAACAGAACAACTATGAGCCAGCCGAACTAGTATTAAACTAGGGAGATTGTGTAATGAAATTATCCTCTTATTTACCTCTTCATAAAGATATTTACCAAGAGTGTGACTACCTCTTATTTATCCCTTCAATAAGATAATTAGCAAAAGTGTGACTACCTCTTATTTATTCCTTCATAACTAATATGAAGGACTGTGACCCCTACAGAGAAAACCCATTAGCTCCAACAGGATTGCGTCCTTAATTGAGTCCACTTTTGAACTATGACTTACTAATACCCCCTTCCTAATATTTATATTTATAAGAGTGGTACTTAAAAATTCTTCTCAATAGGTATATACCAAATGTGTTGCATCTGAAGGACCTTGAACCTGCATTCCTACGTTACTAGCTCAGGGGATTTACATTACAAACCAGAGCACAAAAAAAGCTACAATTCATTAGCAACCTCTACAGGTTACTAATGAATTGTAGCTCCTTGTTAGTAGCATGTAAGTCTAACACCATAACTTTCTTTACGTCCTCAGAAAAGCTCAGGAAGTTGTTCTCGATGAACTCTGCCTCACGGTCAGCCTGTACAGTTCCTCCAGTGAGACGGATCTGCTTGAGAATCTTCTTTACTTCCTTTTTCCACTGTTTGGCGATTGGCTTATTTGATAACATCAATATTTCATAAATTCCATCTTCGGTTAAAAACCACGTTTGCTGTCGTCCACCTGGGGTAGTAATAAAGTTACGAACCTTTTCATCATCTACCATATTTACTAACTTAGACACATTGCTTCTAGAATATTCAATCCACTCAGCTACATCCTTCGCTAGAAACAATGGCTCTTCGATGCTTCCATAAACCTTAAAAGGTTGACCTAAAACGTTTTGTTGGTGAACTACCTGTAAACTAATTTTTTAATTAAGATTCTATGGATACCGTCCTCAAATTGGTTTTAAAATGGCGTACAAAACCGCTATCATTGAATCTTATTAAACCTTACTCCCCCAATGGTTTGAACCTGTTTCACTTTCGGGTTTCTCTGTATTCTGTATAGAACCTTTTAGACTTTCTCACAGTAACCCCTAAAGTAAAACTAATGAATTGCTACCTCGTTAATTATTATCCAAAAGTTATTTCTAGGAGAATATTAATCAGTCGATTCTATAGAGATCAATTAGTTGGCTACCTCTACTAGCCCTCACCCTCTCAGAACATAAATACAAAGCCTGAGACGGCGAATGTACAGAAGCACACTTCAAGGGCTCGTCCTACTCGTTTACGAGAATATATCCTTAGAAGATGAACTCTGTAGTTTATCTTAATTGTGCCATCTCCTATAGCTCTTTAATGCCTTTAAATACCTTAAACCTAGAAAAGGAAATCTATTAGTATTACCTATGGAGTTATAACTGCTGGTTTACCAGCTAGTACTCTCTATTGTCTTCCTCAGTAGTTCTTTATTTATTTTCTTTACTGAGCTAGATACCCTTAGTTAACTATCAAGTTGTATCTTAGGAGATAAGATGTAAAACAGACATACTCTGTGGCATTACCTGAGGAGGAAAACTAATGAAGAACACTGTACGAGCAATCTGTTAGAATTATTTTATAGGGAGATTGTTTAGCTTCACTGCTAGAGCTTGTACTCATAGGAACTTGTAGAGTACGTTCAATAAGTGATATTGATAGGACAACCATGAGAGCGAATAGAATAAACCAAGGGGGGGTTATATGATTAAACACTTTGGATTAGGAGCCATATTTATAAGTATTAGCTTATTAGGTGCCTGCTCACAGGAAGAAGCTACCACTACAAAGGCACCATTTGAGGACTACAAGCCATCTCAAGGGTACATTAATGAGGGAGAATTTGAAGCTCTTGATTATGATATGACTCGTGAGGAGGTAGCTCAATTGATTGGCGGTGTAGGTGAACTATACAAAGAAGAAGACTACATAGAAACCATAATTTACAAAGGTGAAGGCAATATAAAATTTGCTATGCTGAGATTCGAAAGTGGCAAGTTGGATATGTGGAACAAACAGGATAAAGAATAATTGCTTTATAGATAGTTAGATATAAGGAGCTAGACTGAAGAGGTCTACTCCTTTATTACATTCTTACAGGTACCTCTCTTACCTACTCATGAGATACGCCATACAAGTGTAACCTTAAGTGCAATAACTATATCCCTTGTCTGACCTGTTCTTGATTAGTAAATGGCTTCATTAGTAGTAAACTCAATGATAATCCACACAGTACTAATCCATTTACATATAATTGTACTGCGCTCTCCTCAGTATTCAATAGTTGAGCACAAACCTTTTTGGCAAATTCAGAGGCACCTCCTAATAGCATCCCTACTCGGAGGATAGCTCTCTTAGAAAATAATCTGTTCTCGCTGCTAGAGTATGTATACTTTTCTCCATTTCTCGATGTTACGGTATATGATCCTCTTCTTTTCATTTTCGGAAAGAAGGAACTTATTTTGTTTCCCTTCATAAGCGTGACCCCATCTGAAACAAGTTTATCCTTGTGAGATTCAAGTAGATTAGTTATCTCTTTATTTGATACATCGTAAAAATCTGCGACCTGTTGAAGGGTAGCCATTTCCAACTCAGGTGGCAACAATAATCCTTTTACTTTGTTAACCTACTTCCACCTTGTCAACTAAACTATCACGCTTATCTTTCGGGCTAATTACCTCATTAGTTAATTTTATGTCAATCATAAATATTCCCCCTTTGTTTATTTTTATTATATGCCATTTCATTCATTAAACTAATATTATACATATATTCTAAATATAGGTATAATCTAGGTAATACTGAGGAGATATGTTCTCGTATATCTAACACCATAGATTTCTTTACTTCCTCACTGCTTGGTAATATCTAGGGTATCAATTCTACAGATTAAAGATTTTATAAAATATGAAGCTAGTTCTATATTGGAAGGAAACTTGTTAAATTTAACTACTGAGGTGGAAACTCTAGGGATGCTATCTCACTGGTAACTAAATGGAAGCCGATTTCCCTATATGATTTCTACTACATATGGCTACTACCGGGTACGCACACCTCCCACCGCTTTATAATATGTGGGGACTAGAGAGAACGAGCCAAGGAATATCCCCCTCAACGGTCACAGAACGGCAGCTAACAAGAGCAACTGTCAGAGAGCACTACAAACAGAGTCTAACAATACAAGGCAACGATACAGGTAGTACATCTGAGCTGGCACTACTCAACCATACATACAAGTATCCACTTACGTATCCGCTTATAAGATCCACATGAGAACACTGTTAGGTACACGCTCAAGGGATGCATCTTCATGGTTCAAACTCGTATACAAATAAAAAAGAAACCACGAGGCAGCAACTTAATTGTCACCTATCTCGTAGTTCCTTCTTGTAATTTTCTCTTATTAATCTCTTTATATAGCTTACCTTGAGATATTCCCACTTGACTAACAATGTCCTTGATGGAGTATTCTCCTGAGTCGTACATCTGTAGGGCTACTCTTATTTTGTCATTGTCTAGTTGAGGTCTACCTAGTTTAACTCCACGTTTCTTTGCGTTTACTAGTCCTTCTTTTGTTCGTTCTGCTATTAAGTCCCTTTCGAGCTGACTAATTACTGCCATCATAGAGAACATAGCTTTTCCAGTTGGCGTTGAAGTATCCATGTTTTCCTTTAGTGACATGAAAGTAACACCCATAGCATTTAACTCTTCGACAGTTGTAAGGATATCCAGAGTGTTTCTCCCTAACCTACTAATCGCTTCTACAATAAGGGTATCACCTTCTCGTACTGTATCCATGAGCTGGGTTAGTCCTGCTCGATCTTTCTTAGTTCCGGTATACTTCTCTTGGATTAATCTATCATAGCCATACTTGTTTAGTACTTCTAATTGTCTATCAAGTAACTGCTCATCAGTTGAAACCCTAGCATAAGCGATTCTCATCAGGTTCCTCTCCCTTACATTTATTGCACCTTTAATGTAATATGAGCGATTATTAAATCGTAAAGGTTTTATGTAATCTTTTGTGTAATAACTTTATGTAACATCTAAAAGGCTTAACAGCAAGGTTTGCTTCCCTAGTAAAATGATTACACTTATCTATCGTTTTATGTAATCTTAAGATAGACTCGAAGGAATAACTGTGAGCATGTTAACAATGAATAAAACTAGTGAGGTAGGACTATAAAGCTTCTACCACTTTTGTTTATATTGATGAGGTGGAACAATACGAATAGTACATAACTGGGTATACCATAAGAATATTTCGCCTTCTCAGGTAGAGCTAAATAGTTATAGTTTATACCCTTTATAGTTCCTATGTTGATGTACTGAAAAGTGACCCCATCGAGGTGGGGGTTTTACCTCTCAGGGTAATTAAAAAGCGTAAGGAGCAAATCAGGTATCAAGAAACTTACAAGTAAAAATCCAACTAGAATAACTCCTAGGCCACTTTATAGGTGATCTAAAGATATTCTAATTGGACTTTCTTATTTAATAAGACGTGGGTCTGATTAGATAATACTCAAAAATCCACTTTAAAGCAGGTATCACTTACTATCTTTGAAACTTCCTATTAGCTATATCTATCGGATTTTCTCCTTTTGGAAAATCAATAGGTAATCCACTAACCTCTAAGATATTACTTCCCAGCTCAACTCGGATATTTTGAATCCCATCAAGCTCTCTTTTAGAAAACTTGAATATGTCAGCAATCTCCCCAACATATTTTCTAGCTTCTAATTGTAACCCAGCATCCGTTGATATATCATCAACCTTATTAAGTAACGGTGTTATAACTGCAAGTAAATAATTGATTACAGCATTACCTTCATCAATCCCCTTGTGAGATGCTGCATATTTAAGACCCCTAGTCAAATCAGCATATGCAATTTCTATATTTTCTCTTGGTTGTGATCTGATGTATTCAATCTCCTCGACAGCTGCAGTTGGTTTCCCCTCAGTAACCTGTGATGCTAACAAGTAGTAGTTTTCAATAGTACCTTTTCTCAGTACAAAACAACCGGATAACTCTAATGCATCAAGTAAGGAAATTAACATTTTCTTAATCCCATATAATGTGTCTCCGTTATTAAACTTTTTAAGTTCATCATCATTTATCATAAGTAATGTTGCCATCCCCGCTCTCCTTTTAGCAATCATTTCATTTTTTTCTTTATCACGATTAATCCAATAGGAGTGCATTTCCGCTAGTGAACGCATATCCTCCCAACATTCGTTAATTACTTTTGTAAACCGACTATAAATGTTCCGGGAGAATGTTATAAAATCAGCATGACCCATATCTTGAACTTTTTCGTTTACTTTCTCATTATTAGCAAATGTGTCTACGAATGTAATATCGTCAGCTAAAGTATCCAAATCAGTTATTACAACTGGTGTTTTCCTTATTAATCTCATTAACTTTACTACAACTGGAATCTCACCTTTTCCAATAATAGGAACTAACTGAGCTCCTCCCGCTTCTAAAAATATTTGCAGATGTTGATTTAACGCATTACAAATAAGAACATCGCTTGGTCCTTCCACTAGTAACGGTTTTGAACTGAAGAGCGCAGCTTTGTGAGCTTGTCCCAATCTAGCAATTAATTCCTTTACTTTTCTACTTTGGAGTTCGCCAGCTTCAGGATCAATTTGAACTGGCTTTGTCATCGTATTTTCAAAAAAGACTATTTTCGTTAAATCTTCTGATGTTAACAAATCTAGAAACTCTGTCGAATGTGTTGCCAAGACAACCATTTTTTTGATTTGTCCTGAGGATCTCCAGCTACCTTTTTTATCTCTTGAAATAAAAAAGCCTGTAATTGTGGATGTAATGAAATTTCTGGTTCATCTAATAGCAGTACACTAACTTCATCATCATAAAGCGCAGATAGAATTGTTACCAAATGCAATAGACCACTCGCTTCCCTTGCAGCTGAATAAGGCTCCCCCTCTTTTGTACTAAACTTAATTTTTAACTCTCCCGCATCCCATTCAATGAAAATGTTTCGATTAAAGAGCGTGCTTAATCTCTCACTTACTTTTATACGTATATCGTGCCTTAGGCTTAATGTATGAAAATCTCCTATAGCACCTTCTGCTATGTGTCGATTTTCTCTCAAGCTCAATCCACCAAATGCTGCCTTATCGTTATAAATCATGTAACTACTTACACCATCATGATTTGCACGAAAGTCTTCAACCCTCGAAAGCCTCCCGCTGTTAACAACCTTACTTTTCTCCCTAAAACTTCGCTTCCAAAGCTTTCTTTCAATCTTCGTAAAATTTGAGATTTACCTGAACCGTTTGGCCCCACAAATGTAGTAATTCCACTATAAAACTTTATACATATGGTCTCTGAAGAAAATTGTCCATCTATATGTACTTGCTGCTCAAAAGGATAAGTCACCTTTTCCACCTTCTTTTCTAAATAGTTCTACAGTTTATTTTATCAAATTACTAATTCGTTTTACATAATATACAAAACTAAATATTAAGTTTCTGAGAAACTACTAAAGTCCCCCTCAGAACAAACCTCAGGAACTTGTCCTCCCTCATACCACCTGTGAGTTATACCTTCTCATGATGAAAGCAAAAGGGATGGACTATGTAGTCGTCTTCCATAGTCTAACTCCATAGAAAAAACACTGCTTAGATCCAAACAGTGTTTAGGTGATACCTATTTATTTTCTTCCCCCTGAGCTGGAGCTTTTGGAGAAATATCATTAATCTTTAAAGCCAGCTCAACAAGCGCATCTTCTCTCTTGTCCTCATTCTGTATCTTAGATAATAAGAAGTTACTAAAGTAGAAATGATGAGTATTTACAAATCGATTATGAAACTCCGTTAATGATTTGACAGCCTCAGAATGCATCTTTAAGTAAATTACTGCAATAAAATTAGATAGAATAGCCCCTATCGCACCTACTGAAGCTACAATTATCTTATTTTCTAGCTCGTTGGAACTGTTAGCAATTAAAAAATACAAAGTTATTCCAATTATTGCAAAACCAATTAATATACATGCTATACCGACAACAAATATCCATGAGCTTTGTTTTAGGTTCTCATCATAGTATCTCTTCAATTCAAGATGATGATGCTTAAAGAGCTTCTCCGATCTCTCTTCCAATGAAGAATGAGAAATACTTAATAAATCTAACTCATTCTCTATTTCCTGAATTTCTATAACGTTCTCACTAGATACTCTTAATATTGGAAAAGACCCAAACATAATTGAATAAAATAAAAAGCCAATGGATGGAATCTGAGCCATCAATGGATCTGCTTTAAATAACTGGGGACTTAACCAAAACAAGATTACTGCAATAATGAAACAAATTATTGCCATAAGTATATATTTCCCATTGTATCTTTTCTTTTTCGCCATTATGTTTTTTAATTCGCTTCTTCTGTTTTCAAGAACTGATTTACGATCAGTCGATTCATTCACCGTTGTTTCTGCCATGTTTACCCCCCACATTAATAAATCCTCTTATAATATCATAACACATTAAATCCTCGCTAAATTATACTTTCCAATTCTTTAATATTTAAAGGAAATCACCGAGACAGCCTCACTAGAATATCAAGTAGGTGGGAACTCAAAAGGTAACTGTGGAGGTCGCTCCTCGTTAGTTATTGACTTATAATTCAAACTACTATAGAATTTCACTCAACAAATACTATTTTAAGTGGTTCACAACGAGTCATCCTACTTATATAGCCGATCCCGTAGCTCAGCAGGGAGAGCGCCACCTTGACAGGGTGGAGGTCGCTGGTTCGAGGCCAGTCGGGATCATATGAAAAACCCCTTGACCATCAAGGGGTTTCTTTATGTAGGAACATCTTTGTGATTCAACAAAGATATCTTTTTCTTAGTTGTGGTCAATATTTGGTCAAGAACGGTTACTCATTCAATGAATGAAGATTGTTTGAAGGATAAATAACAACTTAATTATTCGGATAGGTCACTCACACAACAATAATTCTAACCTACGGTTAATACTTCTTCCAATAAAGGCTCTATCCCTATATCTACTACCTTTTCAATTAACCTCTGTGCACTAAATCTTCGAACATCATAGGCAATATGTTTAAGTATTCCTGCCGCGATTTCTTTCGTAACAAAAGAGTATCCTCCAATAAGAATTTGATAAGCAAAATTTGCTATTGGATCAAACGACTCAAAAACAGTGCAAGAAGATGTAAATTCTCTTTCTATACTCTGAATAATATATAAGGCTCTTTCATCATTTTCTTCTGTAAATTTTATAAGTGCTTCACTCATACCCTTCACAGAAATTAACCCCTTAACAATTTTATCTCCTGACAACTCATAAATATAGTTCTCTATTGACTCATCATAAACCTTATTTAACAACTTACCATTAATATCCTCCATGTTTTTCTCGTTCGTGTGATAAATAATACTTTTTTCTACAAACTGTATCATTTCTCCAGCATCTTTATATCTAAAAGAAGGATTTTCATTTGTTGCTTTTTCTACAACTGCTTTTAGAAAATGGTGATTATTAACTGGGCTTTTTGTTAAAAGAAAGTTAACAATTCTCCCCAAAGAGTACACATCACTTTTCTTATCACCCTCTCTCAGCAGCATAAACTGTTCAGGAGCACAGTAGTAATACTGACCAACGGCGTTAGTGTAGATTGTCTTATGTGAATGAAAAATATTCAGGTCTTTTCCTAAACCAAAATCAGCAATCTTTAAAACTCCATTAACAATGAGAATGTTAGTAGGGCTTAAATCTCTATGAATAATATTTCTATCATGCACCTGTTTCACTATATAAAGAATTTGCCTAATCATAGTTATTCTCGTATCATCACTAAAGTCGCTATTAATTATAAAGTCATAAAGTGTTTGTTCCGCTGCTTCCATTGTATATGAGCAATTCTCTAAATAATATTCATATACCTCAACTACTCCGTATATATCGTATAAGGATTTGGTAATTTCATATTCTCTTTTAAACCTACTTCTTATTTCTTTATTAGATAGATAGTCTTCCTTAAGTTTTTTTACTATTACTCCTGTTGATTTCCTTTTAAATACTTCTGCAAACCCACCACTACCTATTGGTACAAGATCACTATCTTCACTCACTAATCGGTACTTATTAATCACTTTTATAACTTTGTAACCATCATAATTGAGTTGCGTATTTAAGGCATTTAACACCGTTTCTATTTTTTCTAAAGCTTGTACTTCTTCAAGTCGATTATCTCTCAGCACAAATCTCTTATGTAAAACAAAGTTTAAAAAATCATTAAGCTTATTTTTGTTTGCTAAATCAATGATTTTATCAGTAACATACCACCATCTAGAAGGAAAACCTTGTCCGTATGTATCGCTATAGCCAAAGTTCTCATTAAAAAATGAAACTAATTCTGGACCAGACTTGTAACTAAATCCGTCTTTGTGATCTCCACAAAATACTTCTGCGATTAAACGATAAGACTCCTGCGAAAGCATTACTCTCACTCCTCATAAAGAATATGTATATTAAAATAGGCACAGACTTTTATTGGCTGTGCCTATTTTAATTATAACTCCATACTATTCAATATTTCCTTCAATGCTCTTAAATCATCAATTGTTAACGTTATGCCCTTACCCATCTTTTCGTGTTCTGGCGCCCAATCACGCAGATCATACTTTGATTCTTTTCCATTCCAACTAATAAGATTTAATTCTTTTGTCCAACCTTTAGATGATTGAGATAAAACACCTACGTTTTCTTTAATTTCAAACTTTATATCTGCCATAGCTATGTCTCCCTTTATAATACATAGTCACCGCTTTGTTCTGCTACATGTTTTAGACCTATATCAATAGGGTCTGAATTTCCACACATAAGCTCTGCCTGTCTCATAACTACTTCAAGTGCATTTTTTGCTTGATTTGGTGGATAATCATATTGCTTTAACAGCCTTTTAATAATTCTTCTCATCCCTGCTTGAGCGCTTTTTCTAACACTCCAGTCAATGGTTATGTTGTTCTTAATTGCATTTGTTAATTCATGTGCGATTTTCTTTAGCGTTTCATCATCCATGAATTCCTTAATGGCCTCATCAGCTGTTAATGCATCGTAGAAAGCAACCTCATCATCATTCATCCCTAAGTCTTTTTCTTTATCCCGCATTTCTTTGATTTCTTTCGCCATTCGGATAAGTTCTTCAATTACTTCTGCATTTGTAATGGCCTGATTACGATATTTATTCAATGCTTTTTTTAGCTTTTCAGAGAACTTCTCCGATTTTACGAGATTACGTTTCTCCATCGCTTTCAAGTTACCTTCAAGAAGCTTTTTTAACATTTCAACAGCTAAGTTTTTGTGCTTCAACTGACGTACTTCTTCCAGAAATTCTTCTGATAGAATGGAGATTTCTGGTCGTTTCATTCCAAGACTATCAAACACATCAATCACATCTTCAGATATAATAGAACGCTCTAGCATTTGATTTACTCTTGCTTCTATTTCTTTTTTTGTTTTCTTTTGTGGATTCTTTGTATCTAGTTTCGCTAGACTTGCTTTTACTGCTTTAAAATAACTGACTTCCAGGGCAGCGGCTTTCCCTTCATCTGTAGCAGCACATAACGAATGAGCTTTTGCCACCTCTATCGCGAATTGTTTAAATTCTTTTTGCTGTTTTTCTTCTAGACCTAATACAAAGTTCATGCCACCTGTAATAGCTCGAATTCTTGCCGCTTGCGAAGTGCCCATATAAGCTGAATAATCAAATTCATGGAACATTCCACGAAGTACTTCTAATTTTTCCTGCATAACAGCAACAGCTGCATCTGTATCAATACCTGTATTTTCTTTATCACTATCCGTATATTGCTTTAATGCTTTTTTCAAACTTTCTAAAATACCTAGATAGTCAACAACAACTCCACCTGATTTGTCCTTGAATACACGGTTAACACGTGCAATTGCTTGCATCAAGTTATGACCTTTCATTGGTTTATCTATGTACATTGAATGCATTGATGGTACATCAAATCCCGTTAACCACATATCACGAACAATCACAATTTGGAGTTCATCACTCGTATCTTTCATACGTCTTGCTAATGTATCACGTCGTTGTTTTCCACCAATGTGCTTTTGTAACCGTTCGTTATCACCAGCACTACCAGTCATAACAACTTTAATCATTCCCTTTTCAAGATCATCACTGTGCCATTCAGGACGAAGCTTTACAATCTCGTCATACAAATCCACACAAATTCTACGACTCATACAGACAACCATTGCCTTACCTGTAATCGTCTTCGATTTTTCTTCATAATGTTCCACAATATCTTGCGCTAGCTTTTTTACACGATTTGGAGAACCTACAATTGCTTCAAGACGAGACCATTTCGTTTTATACTTCTCACGATCGTTGTCTTCTTGCCCTTCAGTAATTTCTTCAAATTCATCATCTATCTTTTGCAGTTCTGTTTCATCTGTCTCTAGCTTAATAATGCGGTTTTCATAGTAAATTTTTACCGTTGCTTCATCTTCTACCGCTCTTGTCATGTCATATACATCAATGTAATTACCAAAAACAGCAGGAGTGGATTTATCTTCTAGCTCAATAGGTGTACCTGTGAAACCGATAAAAGAAGCGTTTGGTAATGCATCACGCAAATACTTTGCATAACCATACTTTACCTCACCAGTCTTACTATCTGTTTTGGCTTCTAATCCATACTGACTTCGGTGAGCTTCATCGGCAATAATAATGACATTTCGACGATCTGTTAAAACAGGCATCTCACCGTCTTCTGGTTTAAATTTTTGAATGGTAGTGAATATAATACCACCAGATTCACGATCGTTTAACAAGTCATATAAACCGTTCTGCTCTTTCGAATTATCTTTCGCTTGTTGTTTTTTTTGCTCATCTGTTAATTTGCGAAGATGTGCCTGCTTTGGTGTTTGACGTAAAATATCTTCTGATTTCGCAAAGGTCGTATAAAGTTGTTCATCTAAGTCATTGCGGTCTGTAATCACAACAATCGTTGGATTATTTAATTCTTTTACTAAAGAAGCAGTATAAAATACCATTGAATAACTTTTACCCGAACCTTGTGTATGCCAAATGACTCCGATTTTACGATCACCTTGCTCAGCAGTTGCAAGTTTTGTGCTGTCTACCGCTTTCTTTACCGCAAAATATTGATGATATGCAGCTAAAATTTTAATAATGCTTTTCTTATCACCAATCTTATTTCCATCCCCATCATACTCTGGATCTTTTGATTCTTGGAATAAAATAAAGTTTCGAATGATATCCAATAATCGTTGTTGATCTAACATTCCTCGAATCATCACTTCATACTGAGGTACATCTAGAGATTCAACATTGATACCATCAATGCTACGCCAATTCATATAACGCTCTTCATTGGATGTAATCGTACCGGCTTTTGCATTAATACCATCTGAGATAATATTAAACGAATTGTAATGAAATAACGATGGAATATCATGTTTATACGTTTGAATTTGATTATACGCATTCTCAATTCCAACATTTTCATCCGAAGCAGATTTTAGTTCCACCACAACAATAGGGAGACCATTCACAAAAATAAGCACATCTGGTCTACGTTCTTCACTTTCAATAATCGTAAACTGATTAACAGCTAAAAAATCATTTCGTTCAGGTCTACCAAAATCAACAATCATCGCTTTTTCCGTTTTAATTTCACCATTTTTTCGGAAAGTCACATCCACACCTTCAACTAAAAGAGAATGAAATTGCTTATTGTTTTCAGTTAATGACGGACTGTTAAACGTAATGACTTTTCGATATGCTTCTTCTAATGCATCCTCTGGTAAATCACAATTCAACTTATAAAGCGAATCACGAAGACGTTGCTCAAGGATCACTTCACGATAATCTTGTCGCTCAGGCCTCTCTCCATCATGACCAATTTCCGGACCAAACACATATTCATAATTCATTTCTTGAAGGATTTCAATAACTGCTTCTTCTAACAAATCCTCCGTAAAATTTTCAAATAAACTCATGTGCCTCTCTCCCTTTCAGCTTTTCATTACGCCTTACTCTACAGGTACACAGATTTCACCCGACATTAATTTTGGCCGGAGGGTGTCTCTTGTTATAGATAAAGCCTTTGACTCCTCATCGTTACACTTCATACTTTCAAACAAAGGTCTACATAGCTTTGCAAACCTTTCAAGATAATCCTTAGAGGGACATACTACTTTATATTGTTTAATAAATGTTACATCGACTCTTTGTCTACCTGATGAGCCATTCATGTTTTTTATAGCATTACTTCTAAAGTCATTATCCCTAGCCAAAAAATATAAATAATAAGTGCTTAGAATATTTGGTCTTAATATGATGTACTCTGTTGAACCAAAACCAACTTGATTATCGCTTAAAAAATCAACAATTGCTGTTTTTCCATTTTCAAGGCAAGGGGTTATTCTAGCAAACAAAATATCACCATTTCTAAATTTTGTGCCACCACTATATTCCTTTATCACAAAATCAGAAACCCGAGCAGAATTTTGTGGTAAATTAGCCATTTCTACAAAAATGCTTTCCTGTCCTTTTTTCAACGTCTCTTTAGGGTTTATATAAGATATATTAACTAACTCTTCAACAGCCCACCCCTCAGGTACCATCCCAAGTTCACTTTCAACCATTTCCCCGCCACTAGACTTATATGGTTCACCATCTTCGTTTGGAAATTCAAAATCAACAAACCATTGTTTAAAAATCATTTGAGCCATTTCTTCTAACTTTTTGTTGATTTGGTTGTTCGTTTCAATTTTTTCATCAAAAGATGAAAGAATGTTTGCTATTGCTTTTTGTTTTTCTAAAGGAGGAAGATAAACTTTAATACTATTTAGGTTTGCTTTGTTTAATTTGGGTTGTGCAGAACCAGTTATATATCCGGATATGTCTATTTTATTTAATAGAAACTTTAAATATCTTATGTCTGATTTATCGTTAGCTGTTATTATATGAGCGTGATTATTGACCCAAAACTTTTCTCCTTTTTTTGTTAGTCGTGCAATGTCCTCTTTTCTTGTATCTAAATTTGCACCGTCTTCCGCAATTAATAAGTATTCTCCTTTAAAGATATATTCATCTATATAGTCAATTACTCCCTGAGCACCATAGTAAGGAAATCTCCCTTGTCTTTGTAACCTTTGTTTCCCTGATAGAGGTACTCTTAAATTGTTATGATTAATTGTTACTTCTCCTAACTCATATACTTGAATTTCATCTTTAAAACTCATACCCAATCCCTCCTAGATTTTTGCGAATTTCATCTTCTAGGCGGTGTGATTTTGCAAACAATTCACCTAATTCACTTGTCAAATTCTCCATCTTTTCTTCAAATAGAATACCATCATCCTTTACTTCTTCAATTCCTACGTAACGTCCTGGCGTTAACACATATTCATGTTCTCTTACTTCTTCAATTTTTGCTGCTTTGCAAAAACCTTGAACGTCTTCATAACTGCCAGTTGTATTACGCCAACTGTGATACGTTCCAGCAATTTTATTAATATCTTCATTGTTCAACTCACGATGGCGACGATCCACCATTGTTCCTAAGTTGCGAGCATCAATGAATAAAATTTCATTTTCACGATTACGATATGTATCATGTTCTTTTTTATTTCGGTTCATTATCCATAAACATACAGGAATACCAGTAGAGTAAAACAGTCTATCTGGCAAAGCAACAATACAATCAACCAAGTCTGCATTAATTAAATTTTTACGAATTTCACCTTCATTAGAAGTGTTAGAGCTTAAAGAACCGTTTGCAAGGACAATTCCTGCTACTCCATTTGGCGCAAGATGATAAACCATGTGTTGTAGCCATGCATAGTTTGCATTTCCTTCTGGCGGTGTACCAAATTTCCAGCGGACATCATCTATTAATTTATTTCCACCCCAGTCACTAATATTGAATGGTGGGTTTGCTAAGATGTAATCTGCTTTTAATGTACGATGTAAATCGTCATGGAACGTATCCGCATGTTGAGAGCCAAGATTCCCCTCAAGCCCACGAATCGCTAAGTTCATACGACACAACTTCCATGTAGTTGAGTTTAGCTCTTGACCATAAATAGATAGGTTTTCGATCTTCCCTTGATGTTCTTCTACGAATTTTTCACTTTGAATAAACATTCCGCCGCTTCCACAAGCTGGATCATAAATACGCCCTTGAAATGGTTCGATCATTTCAACTAGAGTCTTAACCACGCTTGTTGGCGTATAGAATTCTCCCCCGCCTTTTCCTTCTGCACTTGCAAACTGTCCTAAGAAATATTCATATACACGGCCAAGTAAATCTTTTTCACCATTTCCATGTAACTTAATAGTAGAGATTAAGTCAATTAACTCTCCTAATCGACGTTTATCTAGTTCTGGTCGTGCATAACGTTTATCTAATACACCTTTCAATGTCGGGTTTTCTTTTTCAATTAAAATCATTGCATCATCAATGATTTGACCAACTTTTACATCTTTTGCATGATCTTTAACATAATCCCAACGCGCTTCTACTGGTACCCAGAAAATATTTTCAACCGTATACTCATCACGATCTTCTTCAAATCCATCTCCTTCTTCTACAAGCTCGTTATATTTTGTCTCAAATTTATCAGAGATGTACTTTAAGAAAATTAAACCTAATACGACATGCTTATATTCACCTGAATCCATACTTCCTCTCAATTTATCTGCAGCTTTCCATAATGTTTCTTCAAAACCAACATTTGCTGTTGTTGTCATTCTTACTTCCTCCAATGTTTTCATGATTTCCTTTAATAATTATGGTCATCAAAGACTTCAAATATTTCACTTTCAAATTCTTCTTGCTCAGGTTCACTATTTATCCAATCTGGTAACACTTCATGATAGTGTCCCAACGCCTCAATTGTTTTATGGAGAATAACTTCATGTTGTGCCTTTTCAAGCAACTCCACAATTAGCTTAAAAGTATCTAAATAAGGGTTCTCATCCACTACTTCAATTGCTGCTTTAAATCTAGAAACAAGCTTTGCTTTTTCAATCGCCCGTTCCATAGTATTTATTTCTTCTTTATCGTAAACCGGAACTTCTACAAGATCGTTAATATCTCCTATCATAAAATGCATATCCTGGCTTTTAATGACAGGTTTTAGCTCTCTCTTTAATTTTTCTTTTTGAATTTCTAGTCTTTCAATTTCATTTAGTTCTTTTATAAAATACTCCGAATTTAATCCAAATAACTCTTCTAAGACAGGCAAGTACTTTTTAGGGATATTTTGTTTTCCTTTTATCCAAAGGTTTATATTCTGTTTTCGTATTCCAAGTTTTTCAGCAAGTTCAATATGTTGCATATTGTATAAACCAAGAATATATTCTAACCCATTCAACAACTCACCCCCAACTTTTATTGTCTTAGTCAATATATCTACATCTTACTTTAAAAATATTGTCTTAGTCAATATTTTTTACAATTATTTCTTAATTTTACTATCAGCCCATATAGCGCAATGTCATTCCAATTTTATTTGAGGAGTCTAAAAACTTTAGAGGTCTATGATACAAACTATTTTAGAAAAAAATAAACCACCTGATTCCAATTAATAATTGGAATCAGGTGGTTCATCTATATTTCATTATCTCCCTCAAATAGCATTTTCCCAAACTGTAAAGCCGTTTCCCTCTGCATACTCGGCAAAAGATGACTATATGTATCATGTAATCCTAACATCTGCGTGTCCCAATCGCTCTGATACAATTTTAGGATTTACCCCTTGCAACAGCAGCAGTGTAGCATGCGTATGTCTCATATCATGAAATCTAATTTTAGGTACCTCTGCTTTTTTAATAATAGATTTAAAGACTCTACGAATGTTACTTTTGTGTGTAGGCGTGCCTAATCCTGTAGACACAACTAAATCCAAATTTTTATAACTTTTTGTTTCTTCTCTTTCGCCTCTTATAAATAGCCAATGCTTTTTTAAGGCAGTAACCATTTTTCCAGACAAATCGATTGTTCGTGGACCTGATTTTGTTTTTGTATAAGGTAACAGCTCTTTCCCATCACTACTAAGTGTTTGAGTAATACGCACGCATCCGTTTTCAAAATCTACATCTTTCCAACGAAGTCCCAATATAAGAGGTTTATATAAAAACGTTGAACAATGGATATTTGGTAAAAAGAAAAAATCACGACATCAGAGTTGATCACTTTGAAAAGTTTGGTATTCTATGCCGCAAAAGTAACTGGTATTTGCAACGTAAGTTGGACGAGTTATACCATGAGTTAATTCTATAAAAGCAAAAAGGCAGACTGCTGTCTGCCTAAAATATAAATCTTTATTACGAAATCATTAAATCTTTAATATCATGAGCATCTCTTTCAATAGTAGAACACAGTTCATCTACACTTTGATGATTATCTAAATTTAGTCTTATTATTCTTTCTTCGCTATGCGCTAAGTAATTAATAATTTCCCGTACATCTTGATTACCAGTTATATCGGACTCCCTAAACATAAGGTGAATTCTTGCATCTTGATGCTTTAACTGATCAAACATAAATCTAATTTTAGCGAACCATTCTGCACTTTTAGATGGGCTATTTAAATTTGGTACAGCTTGTAAATAATTCCACACCCCATTTTTATATCCAAAATCAACGTGAATTTTAAGGCTATCTAGATCTTCTATTGGTCGAATGTTAAAGTCATGTACGACTTTATTATTTAATAACATTCGCTCTTCAAAAATACTTTTCATATATTTCTTTATATTTGTCTCCTTATACTCTGATACAAGATACTTATCACCAACATATTTTTGAAATAAAGCTTTAAACAAAGCATCAATATTACCGGAAAAAGAAAATTTAGGTTGTGATAAATATAAACTTTTCCTCTTATAATATTCACATAGTTCCTTTAAGAAATTTGGTTCTAAAGGAGAAGCGATTTGAACCTCTCCTACAACACCAAATATATCTTCTGTACTTTTTTTCAAATAATACTCGAGAGAATCTTTAAAAGTTTTATATGTATTAATATCTGTCTGCGTGTTTGTTATTGCTTTAATTTTCGGTGAGTTTTCTTGTAATAATAAATACTTTGTTGTACTGTTCCCCTCAACAGAGTGCATTATTAAACCTACGTTGATTACTTCACCTGTTAAATTATTAGGGATATAACGAACTACACTGTACCAGCTCGCTGTTCTTCTTTCCAATTCAATACACCTCCCCTAAAATTTGAAAAAGCACTTCTGTTTGCCATACACTGAATAAAGTGTCTAATTAAATACTTATGTTGCATTATTAAATGGGTGTAGTATGACTTCTGAATCATCTTTTCTACAAACCATTCTTCAGGAATATTATTCAGCCATGAATCAATCAATTCCTCCGAAATACCTTCTATATGATAGACGATTTCTTGAAATGAATGTAAATTGAGATCATCTAAAGAAACATACTCTTCAATAGCCCTGAATACTTCTCCTAATCCATTGGCAATACCTTCATTGTTACCAAGTATTGTATTAATAATTTTATTAACATACTCGTCACTATATTCAATGGCTTGGATAATATTCATTTTATTTTGATCCCATTTTGGTCCAAAGAATGCATGTCCATGATCAATAGATAAAACTTTTCTTCCATTGTCTGTACTTGCTACTAATAAATTCCCTGTGTTACCATATCGATCAAAGTTGGCAATAAGTAAGTCAAACGCTAAAATCTTCGGTATGTCATTTTTATTCGTTATATTTTCAAAAAACTTTTTCCATGATCTTTTGATAAGCGGTTTCCTCATACGTAGTTGCTCTTGGTAGTTCTCCATGAGATTATCTTCATTTTCTTTTACTTCCAAAGAAGCAAAATGTTTTCCTTCATAAAACCTGTGAACAAAAGTAATCTCAGGATCATGTTCAATTAAAGCACCATCCAACTTAGCAATGGCAGCCTCTGGAGCTGGAACTCCAAGATAATCTGCTATCTGCGAAGATAATAACTCGTTTAAAAACATACAGTCGTATGTATCTAAACCTTGTCCATCACTAACCTTCTGTGTCTTTAAAATATATGTCTGAGCATCATCACCTAGTATCAGCGCTGGACGAGTAACCCCTTGTCCTAAATAACTTAAAAAAGTTTCAACATAAATCTCTTTAATCAACAGTTTCCTCCCCCTAACATAAAAAGCCACATATCTTTATAACATTTTATTCCATAATATTAGGGGGTTCAACAAAAAAGACAAAAATAATACAACAATCCACTTATATTACTTTTTCATTCTGATTAAATCAAAAAGAACATCCCGATTTCCCTTAGATAATTATATAATACCTTTTTAGAAATAAAGTATTAATTTTTAATCTTTTTCCCTGTATTAATTTACGTTTTTTAATTTTAATATATATATGTAAATTAAACTATAAACGCTCTTTAAATAATAATACGGATGTTCCCATCATAGGGACACCCGTCATATAATCGGTATTTACTAAATCCCTTCACCTAATTCAGCTAATGCATATTCAATTTCACTTTGTGAAACTTCGGCTTATCAACTCTAACAGTAATCAATTTCTTCTCTATTAATTTACTGCTCAATTTATAGAATAACTCTAAATCCTTCACTGACGGTGATATCATTGTTCGTAAAATCATCGCGAATCAATGTAATTAACTATATTCGATGTTATCCCAATCAGTTTCTCTCCTTGGCATCATTAATATATGACCATTGTTGCCTTGATAAAACACCCCAATATACCAATTTCCCTATCGTTATATTTTCTTTATTATCAAACTTTAAATTTGTTTTTTTCAAAAGATTTATAAAGCCCTTTATTGTTTTTGTTCGATATTTTCAAGACCCTATCTTACATTACCTTCTTAATAAACTTCCCCGAAAAATTTTCCCTCTAACCTGTCAGGCTCTTGAGCTACAGCAACTTCTTCCTCTTGAAATCTTCTGAAAATGTTGCGATACCAACATTATGGAATACAATTCCTATATCCTTGTTTACATATGCTTCTTAATCTTGTGTATCTGCAGAAGTAAATAGCGAGGTTTTTCAATAAGCAATGCAATCTTTACTTTGACTTGCTTTTGTTCATTCTATGCTAGGCTTGAATAATCCTTATTAAATGTACCGCTTAATATGAATATAAGACCCTATAATTCCTTATTAATTAGTAATGGTTCATCAATGAACATTGTATAATCGATTTGTTTGACTTCATCATAAAAATGTACAAAAGCTATTTGTTCTTTATCTAAAGTGTTAGAAATGCAAATACCAATAAGAACTGATTTTTTTGCTTTATCACCGTTCATTCTTTTACGAATATTAATTCGGTTAGCATTAATATGCTGTCTTATATTATTCCTATTTTTTATAACATTGTTAATTATACTTTTCGACTCTATATACACATATATAAGGGGCATAGTATGCGGTTCAACAGTATTTTCACCATAATTAAAGTGTTGAAGAAAGGTTGACATTCTTTTTCTGTTATACCAGATCTTCTTAATTTCCCCAATTCCATTAATGATTACATTTTCAGCTAAGTAATCTGCATTAGGTAGCATATCATACCACATTAACGCAAGTTCTACCCAATTTCCCCCATTATTCTGTTGTTCCTTTGCTTTTGTTTCTAATAATTCCGAAATTCGTTGGAATAGGGGGGGTTCCCATAACTGAAAGACTTTATATGCATTCGTTTCAATAAGATGAGTATGTAGTTTTTTATTTAGAGACACTGATTGACCATATAGATATAAGTCCGTTACCCTCTTTTTACGTTTGAACCGTTCAAATAGACATGAATGAAATAAGTCAGCTTCATCTGCAAAGAATTTATTGTGCTGTTCAAAACGGAATCTGGCTAGCAAATAATACAATCGTTCTACTGGATTGCTAAGACTAGATAGGACAAATTTCAGATCTGAAAGTGTCATGCAGATACCCATTTCATCTGTATTGCTTATATACCCACTATCAAATAATCCTTTTACCTGAGTTGCAACAGTACCCCATGAGTCATATGTGATACTCATAAGCTGGATGTGTTTAATATTTCTCAAATCAATATCTACTTCTCTCGTATGCCCCCCTATTTGTTGTCGTAAAACAGCAATTTTATCCACATGAGGCTTGAGATAGTTTTTAAACCGGCCCCCCTTATTTGAAGACTCTTTAATCGTCTCTTGAATTAGAGTCCACAACCTATTTTTTGTTTTCGTAAGATCATCTAAGTAATGCGCTTTCGACTCTATAATAAGCATATACGAATCATAGATGACCAAAACATCATTTTCATCACTTTTTAATTCATCCACTTCTTTTGGATAGAGAATACCCTCATATACTTGCGCTTCAGGTAAATACCGTCTAAATAGTTCAGCTGTTTTCTCTTCTAAGAAGGTATGAAGAGATCTTATTATCCAAATTATAAGGGGACAATATATTTTTATCGAAGCAAATACAAGAAGCCTCTTAGGTGCGCTTTGGATAAAAAAGAAATGATCTTCCTTCAAAAAAGTCCTTTTTACATTGAAAAAGCTATTCAAGTTGCTTTTGTGCTCTAAAAGAAATAGCTACTTCTATTAATTTTAACAAAATAATTAAAGATCTAAAGGACAAAGTCTTCAGTGTATTAGGTGCAAAATCTAAACAAGAAAGTTTAGGTGAGTAGATAGAAAAGTATTATAAACTTACAGAAATCATATTTACTGAGGAACAAGAGCGTATCTTGAGCATTCAAGCTGAAAAAATAGAAATTTTACTTTTATCCCAGCTAGTTGAGGTAAAACAATAGTCGCTATAGAAAAAGCATAACGGTTAATATCCAATTAAAAGAAGGTTCTTTTAATTGTTAAAAATCTCTAGAATCCCGTAAACGGACAGTATATGCTGTTTTTATTATTGTTACTATTTTTTAATTAAAGGTTCTTTACTAAAAACAAAAAGGAAATACTCTGATATAAGCATTTCCTTTTAATGTTTATACATATGATTAAAACAACATTATTTAAATATCCAGAAAATTAAACTTTAAGAGATCTTTCACATTAATACTCTTTTTTACGTAATTAATATCAAAACTTTCAACCATATTTTCCCTTACGAAGAGATCAACAACCTCTAAATGATAGTTATTCTTGTTCAGTATTTAAACAATCTTTACATATTGGTTCATCATCCGTTAAATCCTCGATCGATAGTTTACCACATTTACTACATAAATTATTTTCGTCTTGCAAGTTAAAAGAACCTTCTTTTAATAGATTAATGAAAATCATCATCTCACTTATTAGATTATCCAGAACACTAATATCATAAACTTCATTATCATGGACTAGAGAGTTTCTAACCTTTCTTATTGACTCAAGCTTATTATGTATCTCTTTATTTATCAAACCTTTATCATAAAGCCCTCTAATGATAATTAAACTTGATTGCCTTCCACGATGGCCTAATTCCAATCCTAATTTAACAGAATAATTATAAAGTTCTTCTTCTAGTTGTTTATAGGTATAAATAAATTTACCAAACGCTTCATGATTATTTATTACCATACTTTCTGCAATATCTTCCTTTTCTTCAACAGTAATACTTATCTTATCAAGATTATCTATTGCAGATTGAAGTTTATCCTTTAGTTCTAAAACTATTGTCTCAGTCTTGTTATAATCTTCTCTGTTCATTTTATTGTTGTGAGCAATTTTACACCTTAAATCATATAATATTTCCCATCTTTTTTTTAAATACTCATGCTCACATAAAACGATTTTAGAAAAATACCTTTCCCAATTTGACTTGGAGACATATGATTTTAATTCTTCTAAAGTTAGATCATTTATTTCTTTTACAACTTTAATTTTTTCTATGAGATTGTTCGGATCATCAGTTTGATAGGGTTCAAACAAAAAGTTAGCCAACTGTATAAAATCTGTTTCATATAAATAATCCAAGGAATGTTCAGATTTAGCTTTACCCTTTTTTTTCATAGAATCTATTACTTTACTAGGCATACTCGTCTTTGTCCATCCTACCCCAACATTTGTTAACATAAATTTTGTTATTAATTTTCTCATTAAGTTTTCAATTTCATGGATTATTGGATAAGCCTTATTTGCATAATAAAAGCTGACATCATCCCAGATTGTTTGGATTTGATACTTACTCACTTTAGAACAAATAACCCTTATTATTTTTAGTAGTTGCTCAAAAGTTTCTAATTTATCAATTTCATTCGTGCCTATTTTCAAATGAAAATACCTTTGAGATTCATGATTCATTTCTTCCGTTTGGAGTACATATTCAACTGTCAAATCCTTAAATGTTAGCCTATCATTCTGAATATTAATTTGAGAATTTGTTTGAATCAAATTATTAAAAGCGACTTTGTTGTCGCAAAAGGAATCTTTTGTATCAATAATAATTAAGTATTCAGTTTTAAATGTTTCGAAGTGCATAGACTTCTCCTTCCAACAGATATTTAAATAGAATATATTCATATAATCTACAGTATTAGTAGATTTTTCGTTTATTTAAAAATACTTTTTTTCTCTATTCTCATTTATTAAAATCAAAACTTCATTTTAAAATATCTGCTCTGAATTTCCGGTTTTCGGATGATTTAGATGCTTTTGCATATCTATGTCTCCGAATAACTAAACTGTCTTCAAGTGTTTGTATTTGTCCATCCTTTTATCAACCTCAATTTTCATCTATTGTATTAAATCTTCACATATGAGAATAATTATTTCTTTTTGTTCTCCCAATGAATTATATGAAAATTGATTAATATTTTTATTACTATATTTAACATTGTTACTAAACCCGCATTATATTTACTCGAGAAACATGATCTCTAATAGATTTTTCTAGAGACACACCTGTCGATATAAAAATACTATTTTGACTTATATTAGAGTTATACTCGAGAAAAGTTTGCTTTTTTATAATGGAATCTACTAATTGAATAGATAATCTAGCAGCATTCAAATCTGATACTTTACTTCTAAATCCAGATAATAACTTTAGCTCTTTTATATCTTGAAAATATATCTGTTCCATTCTTGAATCATCACTTCTATTTGCTTCTACAACCTGAAAATTACGTATTCCCTCGCAACAATTAATTAATATTGCCTTCACATTGGAGCGTCTTAACATTTTTGAAAGTCTAAAATGGTCCATTGTTCCAGTAGTCTTTTGTTGCAAGTGAAAATTTGCTGGATTAAGTAAGAGATTCCCATCTTGATGATTTATATTGTTATGATAAGATCCATGCCCAACATATAAAAATATAAATGGTTCATCTTCATCCTTTAAACTATCTTCAAGATACGCTACATCCCCTTTTGGGATAATTGTTATTTCACAGAGGCTAGGATTTAATTCACTACGTATGGAATCTCCCCTTGCTAATAACTGCGTTAAATCCTCATCTGTCCATTCACGATTAGGCTGTAATAGAGTTAACCACTCCCTTATTTCATTTTTTATACTAAGAGGCTCACCATCATCATTCCCCAGCAATATAATGATTTTTGAAGGTAAGAGTTCGTCTAATAATTCTTTTGAATTCAATCCATTAAAAGATCTGAGAATTGAAACATCATAATTATTAATAAAATCTCTCATTTCTGGTGCGAAACGAATACACTCAAAAGGTACTGTTACATTAAAATATTCACCTGAAACTAAAATAATCGTATTACTGGGATTATTTTTCTCAACAGCTGCTTTCCATTGTGACCAGATCGCCAATATCTTTGAATTTTCATGAATAACATTCCAGATCAAGGATCCTATAAACTGTATACTATTTTCCGTAGAAATAATCTTCTTACCCCTAGTATTATTACTTGTTAAACCGAACACTTTTGCAACATATGCCCCATACATCATACTTAATTGATCCCAAGATTTGATTACTATCCTATCTTCATCAATTATCTCATCATTTACTATTGCCTGTACTAAACATGTTAAACTCCCATTAGGATTCAATGTCTCTGCCGATATATGGTAAATATAGCTTTTAACATAATTCTTTTTTGTGATTCTACTAAGGCCTGGAAGCATACTCATCACCTTCCATGACAGATAAAGCTAAAGGTAATAATGGAGTTGGAAGCATATCTTTAGCTTGGCAGATTTGATCAATATACTTTTTTGCTCCATTCAAATAAGAATTCATCACTTCAAATTTAGATAACCTCTCCGCTACCCAAGCATCCATCAAATAAATTATTCCCTCTATATCAGGCAGTCTTCTTGCAAGATCTAACTCAAATTCTAACTTGGGAAGGTATTCACTAAGTAATACTTGATTAGATGAAATGAGATGAATAATAAGTCCTGATTTTACATATGCTAAAGTTTCAGAAAATTCATCTTCTACATTTCTACTATTATTTTCATTCAGAAAATCAATTACAGCAGCACTATAATTAACTAAATTGTTATTAATCATTTCACCAATAATATAGCCAAAGAGAATTTCAAAATGACTATCCTTATAATACTTAGAATCCTGTCGAATCTGTCCTAAAGTTTCAAATGCTCTACGCAAAATATTTATTTTATTCTCTTCATTGTCCAATTGATAAATTAAATTCAATACAGATAAAGCATATATTTTTGCTAAATAGATTTTCGTATTAGCGTCTTTTATTCGATTAAACTGTATTTCCTCACATAACTGAACAGTTAAATTCCAAACAGACATTTTATATAGATTTTCTACTAATTCAATTACACTACTCTGTCTCATTCCAATTACATGTACTTTTATAGATTCCTCAATTAATTGTTTTAAAAACAGGAAATTTTCCGATTCCGCTTCTATATTTTTCATTAAATTCATAGTAATTTTGGGTATAGGGAAGTAAGAAAATACAACAGGTGCGACATGTAACAGTTGGTTTGAATTTCCAGTTAGATTTCCTATCCTCGAAAATAATTCTGATAAAATTAATTCCTCACCATCATTTATATAGCGACCTTTCCACTGCTTAACATACGATAAAAATAATTCTATATACTGATTCCATTCAGTAGGTAAATCCCCTATTTCTTCTACATACTTTTCTATAACTAATGTTATAACTAAAATGTTTACAAAACATTGGATCCTATTATCTAAATACTGATCATATCTATGTGAATTCCGATAATGCCACAACTTTTCAGGCTTATCCACAACATCATTATTTAATAAATAACTAACTGAATTACTTTTAGAAGCATAAAATGCAGTAGCTAATTCACTAATTAACTCAATCGACATTTCTCCATGAAAATAGTTTTTTGAAGTCTTCACATCATTTTTTTTCCATAAAGCAGAATATTCATCTAGTACCTTTACACGAAGCAATCCCGCATTATATATAGAACATTCCGTAGCTTGATTATCTAGTAGGTTTGCTAAAAATAATGCCCCTATCCATGATTCACGATTTACTCTTCCTGTTAAATTTAATAAAAATGTATCTATCTCCCCATCTGTTAGTTTTTTTTCTGAAAACAAAATAACTAACCGTTTAAAAACTTTATTTTTTAATCCACTTGTCTCTTTTTTGATCGATTGATTTTTGATTGGAAAGGATTCTCTAATTAATTCTTCTAACATAAGAGCAGAAGTTGCAATCCAATCCCTTCTATTTAAAGTCTTTTCTAACTTTCCAAAAATACTACTTGCTTTTTCTTTCCCCGTCTTTGCATTCTCATAAAGAATGAAAGCATATACAGCTTGTAAAGCCGGCAAAAGCCCTTTCACATTAGAACGAGATGACTCCTTTTCTTCTAATAAAGGAAATAACCATAAAGGCTGTACATGTTCATTAATGAATTTATTAAATTCATTAATGGATAGAAAATGGAGTAATCTTATTGCATTATAAGCACGCGTCGGTAGTAAATGGGCACACATATCAAATACATCTTTAATTCTTGACCATTTACATTCATTAAACGCCTTAGAAAAATCATTATGAAATTTCTTAAGCTCTTGTTGCAAATAATTTACCTCACGATAACGGTAATCCCCCTGTTTTTTCAACTCGCTAATAGCTTCCAACTTTAGGTATTCAATTATATCTGTACAAATATCTTTTTTATTTAATTCTTGCATTCTATCTAAAGAAGCATCTTTAGTATCTAACCATGTTGCTATTGTATTAGCATAATTCGATTGGGATTCACCATTCATCTAACTCATTCCTTTCGATATATTTTTTTAAATTCAGGGATAATCTGGAATCCAGAAGGCTTCATTGAATTGAAATCCCCATCCCATGCACGCTGAAATTCATTTTCTACTTGTTCAGGTAAATTGCCCTCTAGTCTATATATAGTTGTATGGTAGTTACCCAAATCTTTTAACGAACTCCCTAATTGCCATACTCCACGTGAAGTAATAATAAATCTATCGTGAAACACATTACGACCAGATCTATACCAATTTCTAGCTTCGACATTCTCAATTTTATGACTTTTATTTTTATCAAAAACCTTTTTTATAGAGGCAGAACGCTGAAATAATTCTAGACTTTCTTCATTTAAATTATCTGATAAATCCTCACCAGGCTCACTCATTAAAAGTTTAATTTTCAAGTTAGGATAACGAACTGCTTGAATTAAAAGGTTATTCAAAACACTACCATTTAAATACGGATCCCAAATAAAGACATATTGCGTTTCTGGTTCAAAGATTTTTTCTTGAATAATTCTCTGAATTTTCTCTTGATTATTAGATCCATCAAACTTTACAAATATTGAACCAAGCTCTTGAAGTTCTATAGATTTATTTATTCGAATCCTATCTGCTTCAGCTTGAAGCCAAGGTTGTTTACTCTCTTCTCCATCCTCTCCCATTACATTAGATTTTTCATAAGATACAACATCATAAGACTCTTCTTTATTCTTATTTATCACTTTTAATTTTCCTTGTACTACTCCCATAGAAAGTGAAATAGATCTTATTAAATTTGCCTCTTTTGATCCAATTAACTTCCAATATCCTTCATCCGTTAATTGGAATAGCTCATAGCCTAATTTTGTTGGTGAGAAAGGTACTTTTTTTGAAAAATTATTTTTACCAACAGGCAAGTCAACCATTATTTTACTAACAGCTTCTTCCCCTTCACCTAATAATAATACAACCCGATGTTTTAACTTAGGCACACTCCCATTTATATAAAAAGATACAAATTGATTATCTGGATTGTATAAAATTTCAGGTGTAAAATCCTCTAATGTCGATATTTTTATAATAGAATATAAAAAATCAGACAGTTTATCTATTTTAATACCTAAGTGCAAATGAATATCACGAAGGGTATGGTTTCGTAATCCTACTTCTGTACCACGATTTAAACTAAACCATTGTTCCAAATTAAATCCCTCTGTTAAAGTTCCAGGCCAAAAACCATTTGCTATGCTTTTTTGACTGTAATTAGGAATAAAAACAGGCTCTCTTTTTTGAAATAAACCAAAATTTATTTTATATGAATTCTCTTCATTATTAATTAACATAGTACCTTCTGAAGTTATTTTTGCTAATTCTATTTCTCCCTGTTCCAAAGAAAAACAAGCCTCAAAACGTTTTGTTTTATTCTTTAAAGAAAAACACTTCCAGTCATTGGTAGTGATATTAGAGCGCTGTCTTGCAAGGGTAAATATATTATAATATTCCCCCTCTTTTTCCATAGCATAAATCGTTATTGTTAAAAATACATTTTTCTCATCTGCAATCTCTTCCAATTTCAATCCTCCTAATTTTTAACTTAGAAACATATAGCGATTATTAATTACTTTTATAAGAGTTATTCTCATACTTTATACAATTTCCTAATAATATTATTAAGTATTCATTTTGAATTCCCATTTCTATACAATTACTATTTTACTAAATTTAATCATTATTAAATACCCTTAAATAATTATTGTTTTTTAATCATTATTTAGTGATAGTTCAAATCTACTGATATCTGTAAAAACCTTACTTAATATTGTGTATTTCATTTCCTCTGAATTGTACTGTATTAGTGATAATACTTGATCTTCGGAACTAAAAACATCTGGGAAATTATTCTTTAACTGTTGTCGATATACTAAATTGTATATACGAGCATTTAATATCATTTTTTGAATATGTAGTTTATGGTATTTGTATACCTTCTCTAAATGAAATAACTTTACATTTCCATCCACTTTATTTGCGATAACTTTTTTTTCTTTTTTATTTATACTGTTATAAACAGGTTGAATTTTCAAATCATAATTTTCACTTTCTCCTAAAATACCTTGAATATAATTAGGTACTGCGTCTTCTTTTTTTGTTTCAATAAAATTACGTGAAAATCTAAAACAATCCTCTATATTATCTTCATACGGATTAAAATTCTTTTCAAATGATGTTTCCTGCTGTCCCTTAAGACTTGAGTTACATATTTTACATGAAGGAACCAAATTATATAGAGAAATGGCGAATAAAGGATGTATATGCTTCGGTAAAAAATGATCTAAATCCGGACGTGTTTTTCCTTTTTCCCCTACATTATTTTCTATAATTAATGTGAATTGTGCATTGCAATATGGACAAACAGTACTTTCTAATAGTTTTACATATTCATATGCCCCCCAAACAGAAGAAGATTCTCCATTACCCTGAATTATTACACCATTACTAAAAGATGTATATGTACTAATAAATAGTTTTTTCAATTCTTCAATTAGAATATACATCATGTTATTTCTACGAATTTCATACGTTACAGTATAAAATTCATTCAAAAGTTTTTTTAATACATTAACATTCCCAGTTACAATCTCATATAAATTTTGAATGACAAATTTAAAAACTTCTCGATACTGATTACGTAAACTTAAATTAATTGAACAAGGACAGGTATTTTTAGTATTTAAATTAATTTCAGCAAAATATTCCTTACATCGACACACGTCGTCTTTTAAATTGTTTAAGCGCTTATAAAGCCTGGATAATAAAGATACACGTTTTACAGTATCCTTAGATATATAAACCCAATGTTTCTCTCTAGCCTCCATAGGAACTGATAATTGAATCATTACATCTCACCACTCTTCTTTGCTAACTGTTCTAATTGATTTAAACGCTCTTTTAAAGACTTCATTTCTTCATAAATTAACTTTGTTTCTGGTTTTAGTAATGATATTTTTTGTTGATAGAGTTCAATTAATTTATTTTTTATGATCGGCTCTCCAATTAAATCAATCTTATTACGAATAACCCCACTATAATTACGAAGTTCTTCAGGTTCTATATGAATCAGCTCATGAATTAAATGATTAATTTTTTCTTTTGCAAAACTCCCCATTAATCCATCGTATAAAAAAAATGAATTTGCATACAGACTATGTATATTCGCTCCCCATGTTAACGGACTTTCCAATAAATAGTTTTCAATGATTGTATGTTCACCATCCCTGCTTTTCTTTAAAAATAACACTCGATCATTAGGAATATCTGACAAAATAAAAGGTGAATGAGTTGTTAATAAAATTTGAATTTCCTCATTCTTCTGATCTTCAAAAATTACGTTTAACCCTTTTAACAACATATATAACCAGTCTTTTTGCCATTGTGGATGATAGTATAGTTCTCCTTCATCAATTAAAATCATTGTCATTGCATCTTCTTTATTTACAATCAATTGATTCTTTGCAGCATAAATTCTAGAAAACATACTTAACATTGCATACTCTCCACTACTTAATTCTGTCCACACTAAACTACCTAAAGTATAATTCGTCCACTTTTGAAAGATAGCAACTACTTCTGGGGACAGATTAGCAAGCTCTGCCTTTCCCGAACTTCCGTTGATTGGTATTATAAAGTCTTCGTTTATTAAATTTAATAAACTAGTAATTTCTTCATTTAATGAATTTAAAAATTTTAGAAATTCTTTTTTATCTAGGCTAATTTCATGTTCACTTTTATTCCCAGATAAAGCTCTGTGTAAAAATTTATTTAACCGTTCAATTGATGGATTACCATTAGCCTTTTTTAACATATCGATAAAGGACTCTAGCGCTCTATAGTATCTCGAGTAAAAACCACCTAATAACAAATAGAACTTTGATCTAGGAAATTTTTTGTAAATAAATCCATCGATTTCACAAAAGTAATAGTAAATTACTTGTTTTAAATAAAAAAAGTAAAAATCATTTTTTATTTTATTCCCCTTAATTTTTTCAGTATATACATCCGATTCCACAAAGGCAGAAAAAATCTTGTTTGTAAAAGCTCGTGAGCTAATTTTTTGTATATACTCCGCAAGGTTATTAGGAAATATATCGCTTGTATTCTTGTCACTAGTTAATTTTAATTTGATATTTTTAGGTATTTTTAAAGATTCAGTTAACGAGCTCTCTTGAAATTTTAAACAAAAGTTTATTTGACTAGAAAGCTCCTTTGATAAGTACCAATTAACACTACCATTAAATCTTATTAAAGAATTAGTAGTAGCATCCTGATAGCTATGTGTATTTAAAACTTTTTTATTCAATGCCCCAGTATCGAATACGTTAGAATAAAGTATTCTTTTTATACCCCTTGCTCTTTTCCCCCTATATTGCATATTTATTCCCTTAACAATTACTCCTTCAATATTTGAACAATATTCAAATTTATTATTCTTAGAAATGACATATAAAAATTTATACTTATAATTACCATGGAGCACATCTCTCAATGCCTCTATGATAGATGTTTTTCCTGTTCCATTTTCACCAACAATTGCGTTTACATTGATATCAATATTATTTTCTAGTATAGGTAAATGATAAAAATTATCTACAAACGATTCATTTTTTTCAGCTCTTAATGTATTTATTTCATCTTCAAAGCTAAATTGATAATTTGCTCCCAAATTGAATTCAATATCATTAGTATTGAATACATTACTGATCCAAAAATATACCAACCTCATCTTAAAACTCCATTCTATATTAATTCTAGAATTATTAAGAAAACTTCCCATCATTAATGTTATAGTTTTCTTATTGTAAATTAAATACAATCAAATTTAATCATATTTTAAAGAATAAGATAGTACCTTTAATTGAACCACTCATCTTTTTATAAAATAATATATTAAATTTTCAGTTTCATAATGTATACTTTTTTGTCAAAAACCACCTGCGATTACTGTACTTCTCAATTAATTTTTAAATGCTTGCTTTCTTATACTCTTTCGATACGAAAATTCAAGTAGGCTATGATTTACCAACAGCTGTTAAAGTTAATAAATGTCAACTGTATGATAGCAATTCCTCTTAATTTTAAATTAATTTCATTTTTCCAACCATGATATCTCCATAACAATTTAGCCATAGTAAATTTTCTTATTAAATTCACTTACTCTTAGTTTTTTTCTTCAGAATAGATATTCACTTTTCTTTAAACTAAAAAACACATCCTTAATTTACATGTAATATGCAGATTAAGAATGTGTTTTTTGATATCACATTAATGGCGGTTCACTTTTATGCCAAAGGTGGTTTTTCTAATAGTACCGCACACTCCGAATTACTAGCATTTGGATTGTTATCATATATACTATGTAATCTCGCTTGTTGATACAAAGTTTTTTTTAATTCATCTATTGAATTAGAATCTATATCCTGCCAAAAATCATTATCAGGACTCGTTATTTCAATGGTTTTATCCTCTACCAAAATTTCAAATAAAATTGTGTACCTTGTAATACCTTTCTTTATTGTAGCGCAGTATTTTTCTATACTCCTATCCAATGAAAAAGGCATCAATTCAACTTGATACATTTAAATTCCCCTTTCTCTTAATTACTTCAATATCTTCCACCATTAAGTACAATTTCTAATTAAAAAATCATAGATGTTACAAAAATCAGCGCTTCAAATGCTATTGTTTAATTAGTTATTTTATTTTTAACCTGTACTCATTCTCTCCATATATTTATAATTAGTCCCTTAATTAAATATACAAATAGATATTACCCATTATTTTTAGATGTATAACAATATAATTTTATATCCTTTTTTTATTTTATACAATTAATAAGAATTATATAAACTCAACTATCCTCAGTAAAGTGATTAATATGGATTTTTCTTCAACACCTGGATATACTTTTCTAACGTTTCGTATAATCAAGATTTTCACTATAAAGGTGGAAGCGTGCAAGCGCTAAATATATTAATTCATTTTGAAATGGGTTAGTGACGAATAGTAGTAATCTATCATCACTTCCTATTGATAGAACCCCTTATTTAATTACCTATAGTGTCGTTACATAATCAGACGCTTTACATTCTGTACAATGAAATGATTTTTTTGTTATAAAAAAATTGTGTATTTTACCTTGGGGTAAATTTTTGTATCGAAGTGACTTTGTAGATAACACACCTGATGCAAAAGGTATACTGTTCCAAATATTTAAATCAAAATTACCTGCATTTCCACCATGATGAGGAACAACAAACTCATAAGGTTTTAAAAATTTTCTACTTAATACACCGTTATAAATTTGTGTGTAATGGTGATCTCCAGTTAATACCGCAACTTTTTTAATACCCTCAATGGTAAGTACTATACCGCTTTGATTGATATTCGCACCGTCACTTGAACGAAAGAATTTAAAGTTATTTACTCCTCCCCGAAAAATTAATTCAACTCCTCGACCTCTTCCACTTTTAAATGCAGGTGTAATGATATCAATAGTTATCCCAAATGATTGCAAACGATGTAACGCCTTATTTAACTGAAGGGTATTAGGCATCTTAGAAGGTACAACTATATTTTTCATTAATGCTAGTTGAGCATCATCTAAATCTAAAACCGCTCTATAATGGTCCAAATCCCAATGACTAATAACAGCATAATAAGGTCCTGTTAAATTTACTCTAGTAAATATATTCTCCATCTCTTTATTACTAAATTTTATATCTCCACCAAGATCATAAATAAGACGAAATCTATCTCCAACGACTTCATTCCAATTACCACACCCAACATCCCTAACAATTAATTTCAATTTTGGGATGTCTTCTATTTCCTTCATATCTCTATAAAGCTTAGAATTCTTAAAATCAATAGTTTTCTCATGTTTATTGTATAAATGGTCGTTATATAGATATTTATCTATCACTCTAAATTGTCGGAAGTTTAGTTTTTGATTGTCACGCATTGTTAAATTGAACCTAATTAATCTATTTTCATCATCTTCATTTACTATGTTAAAATCACTAAAAAAACAAATTGGTATGTTATACTAACATCCAGCTTTTGGTCCCTGATAACTTTCTACTTTAACATCATTAAGGATTAGTAATGTTTTAGATGATTCTTTTAAGATCTCTATATTTAGAAACCAAGCTAGTTCTTTTAAATCTGACATTTTATTAAAATCAAAGACTACCTCATATGCTTGTCTTTTATAATTAAAAAAGACTCGTTCACAGTATAAATCCATTGTTCAAATCTCCCTAAGTTAATCTTACTAGTAAAACTCTTTTATATAATCCTTTAATTTCCGAAATCATATGGATGTTTTTTACACACTATCGCTTATAATCTTAACTTTACAAAATAATTAATCCAAATAGATACATCTTAAAGCATAGAAATAGAACTTTTTTAACTGACCTCTTTTCTTCTCACAATCAATTCCTCTCCAAATAAAATATAATTTTTTATCCTGCTTTAACAATTTTTGAGTATTTTTTCTATAAATCTTCATCAATTTAATTATAAAAAGCTGCTCTTTATTCCTTAATTAATATAAGTTATATTAGGAAATCATATTTTATAGCAATGTGACCTTTCCTTATAGAAACTTATACATAAGTATATCTTTATATAATTATGTTATCATGTTAACAACCAAATTATTCACTTTATGTAGAAAAGGAGTGTTGTTATTTTGAAAACTGACGTTTCAGGAGCAATTGGAGGTTACTATCAACAAATCCACATTGCTGTACTTGAACTATTAAATTTAAAGAAAGAAACTTCAAGCGTGGGAATAGAGTGCGGCGCCGATATAAGAATATTTCACGAGGATGGTTCAAAAGAATCCATTGAGGTGAAATTTTATAAAGGAGATTTGGGTCCATACTCAATGGAAATTGCAAAAACGATATATAATTTTTATCAGCAGTCATACTCTGATATAAAATTAAGATTTTGTACAAATACTGAAAGGCCAAACTTAGAATTCTTCAATAAACTAGATAGTAAATTATATAGTTATGAAATCCAAAAAGAAAAAATTAAATATATAGCTCATCTATTAATTAAGTTCATTCTAACTAAAGATAAACAATTAAAAGAAAAATTAATGAATACTATAAAGAAAAAAAATATTTCTTGTAACAAAACCAACTGCAAATTGTGTAATAAATGTATATCAAATTTTATAGAATATTTTATTGCTACTGATATAACTAAATTAAAAGATTTTATAACTATAGATACAAATATTGATTTCACATCTTTTGCTACTAAAATACAATTTAATTTTGAAAACGAAAATAAATTACAATTCAATACAAATATTAAAAAAAAAAATTATTAATTCCCTCAAAGAGAATTTCAAATGTCTAACCAAGGAATTAGACGATGTAATTTTAAATGCTATTGCTAATAAAATTGCCATGGAATTTTTTGATTCAACTGTAGCAAATTCACTATTTAAGAATAAAGATGTAGTGGATTACAGAGAGCACAAAAAAATATCTAAAAAAGACGTTATCGCTTATATAAATGATTACAAAGAATATTTAGATGAATATATAGAAGATATACTTGAACTTAAACTAATAGAAATAGAAGAAAAAGCAAACCTAAATGAAGAGAACATTTTGTCTAATTTTAATATAGAATTTCAAGATTTCAAGTCTTTAAAAAAACATGTAGATATACTTAATTCCTCTTCAATAAAAGAATACTTCATTAAAATCAAAAGAAAATTCCGACCTGAAACAGATTTGAATGCATTGATTAATAGATTCATATGGTACGGAAAAGGGTTTGGACTTATTGCTTATTTAATGAATTTGAAAATAAACGAAATTTCAATTCAGCCTGAACAACTATTTATTAGAGCCGAACCTGATGAATTTTTAAGGATTGAAAACAAAAATTATTATGACTTCCAAAAAATTTCCATGTACCTTGAAGCAAATTCAAGATCATCCAATGAATTTTTTAGATATTTAACAATTGAGGATATGTCATTTTTAGAAGTAATTTCTCAAGCATGCTTAACACCATCTATAGACATTTTTAAACTCGAAAAAACACATACAATGGATGAATATCAAAAAATAAATAATATACCATCTACTACTATAGAACAACTAAGAAATCTAATCTCTAATCAAAATCATATTTTAATTTTATGTAGTGCTACATTGAATAAAAAACCTTTTTTGAATGCGTTATTCTCATGTATCCCCACTAAGCAAAGTTCATATATAATAGCAGAAGATTTTCGCTCTTTACCTGCTCTCTTTCTAAATAGCGAATATAATATTTTAGATAGTTTAAAAAGTGACTATTTAGAGACACTAAATATATTTTCTCTGCTAACTTCACGACATAACAAAACTATATTGTTAATAGATAATTATGAACTCGATGCAACTGTAGAATACAATAATATAAAATTGATACTACAAAATTCTCAAAGTCTAATTACTAAAAGACATGTAGATATATGTTATTTACCGAAAAATCCTACTTTCGAAAATGTATGTGAATTACTTTATAAACAAACTAATTTAGACTATAGTATTTTTGATGCATTTATTATGATTGGTAATAGATACGTTAATCATAGAAAACAAGATGTAGCAACAATTGTTTACAGATAAAAACAATTTATTTATACACATTTTTCATAATAAAAGTTGTTCAGCCTAATTGAATTTACATTTCCCTCATGTTTATCTTGATATTTTTCTTCATTGTAGATAAATATCAAATTAATTTTAAGTAAAAAAGCACCCCTTTTGATACATCATATCTAAAGGGGTTAAACTATCGTTAGACTGCTCCTTTTGAAAATAAATGAAAATGTCCTCTTACTTCTGGTAAAATATCAGTTTTACATATCTCTTTTCACTTAATTTATATATTTGATGTATCATCTCTTCAAAAAATTTGTAGAATATATCAGATAACTTAAACATAACTATTTATATTGCATATGATAATTTAAATAGTTAAAATTCACTCTCTTTTTTAAAACCTTTATATCTATTTTTTCAATAAGATATTCCAAACCTTATAGCACAGAATTCCAACTATTTTGATCCCTATTCTTCAATTAAATCTCCTGTTTAATGACAATAAATTTACGTAACTTTTTATCCCTATACTAAATTACTTTTTTGAATTCATAGTTTTCTGTAAATCCTGAACATAAGTTAAAAATTCAAGTGTATTTTTTATTTTAGATTCGACAGCCCAATTATTTACATTTTTGTTATATTTCGAAAAAGACTCGCGGACTGTTTTAGTAGACATTTTTTCACCAACCCAGTTTAAGACGTGTTCTTCTTTTATATTTCCTAATTTATAAGGTACCTTATACTTAATTATTATATTCTTCTTCAGTAGTATATCTAGATTATCACTTGCTGCATTAATGCACGCTTCATCTATTAGACAGCCTGACCATTCTTGAATAGCTTCTTTTTTATATGCTTCTACTAAAGCTTTTCCTACAACTGTAAACCTATGGATTGAAATATCCCTTTTAGATTTGTCATGTTGTTGTGTCACAAGGGGCCCTTTCGCAATTGCACCTCTTAATGGAATTCCAGCTTCCATACTATTATATAAGATTTCTCTAACTACAAGTATCAAATCCATAAAACTCCAAGGGTGATCATGATTAGTCCATAATAATATACTATCTGAAATAACCAGTGTATTTACTGAAGCGTAATCTAAATTTGGTTTATTATTTCCATTTTCATCAATATTTATCTGTCCCTTTGAAAGGGCATTTTCTACACTTCCGTCAATAATCTTAGAGTATAAATCTATTAAATTTTTATTACTATTATTATGTACCAAATCTTTGAATCCCAATATATCTAAAAATGCAAAAAACACTTCATTCTCTTTTACTCCTTCAACCATCACAGTACCTTTTTGATTAATTTCACTATATATTTGACTTAATTCTAATTCATTCAATTTATCTATATATTTTAAGTGTATTTTAATTGCTTTTACTTTTTCTGTATGCTTTTTTTCTTTATATGTACCAATCCTATCATTAATATATGAACGAAACTGTTCAGCATTTTGTTTATCCTCTTCTGTTACTTTATTATATTCTGTTGATATAGTACCATCACCATAATCATCATTTACCCATCCTATTAAAGTACTTAATCTATGAAAACCATCAATTATCAAGACCTCATCATCATTCAATCTCAAAACGTTAACTACTACCAATGTTTCTCTTTCTATTACATTTTCTAAATATTCAATAATAGATGCCATTCCCCAAGAAAACTTCCTTTGATGTATTGGCTTTCTTATACTTGATAAGAATGCTGATTTACTCAATAAATCATTGAGAGAAATTAAATTGTTATGTTTTTCGTTTATTTTTACTGAACTTCTATCCTCTATCTCTACTTGTTTCTTTTTAATTAAACAATCTAAATTTACACTATTCATTTATTCTCTCCACCCTACATTTTTTAAATTGATGAAATAAAGCCTCTTTCTTACATGATACCCTTCAAAAAACACATTTATATATATATCTTATTTGAGATGATATAATATCCAACCCAAGAGTCAAACACATAAAAAGGTTTGCTTACTTTTCAGACCTTTTTATAAATGAAGCGAATAAAATATTATTACCATTTATTATACATTTTTTATTTTATAGCACTCATTGTAATATCACAATATCAAAAATAACCAAAATAATTCTAAGTGGATTAAGAATAAGCAACAAACGGCGCTAAAGAAGGAAGGACCGTCTACATAAGAGGCAGAGTTTATAACCAAAAAATACATGTAACTTATTCAGGAGCCTCAGAAGCACCGATTACTTTTCAAAATTACCAGAATGAAAAGGTAGTTCTCAATGGTTCTAAAGTCAAGTTAGAGGATAATGGATTATTTACCATAGAAGATAAAAATTATATTCAGGGAAAATGGTTAGAATTTCGCAATTTAAAATCAACAAAAGCTAATGAAACCCCTATTGATATTTATATCACTGGCACAGGAAATTACATTGATATTAAAAATAATTATATCCATCACATTGAAACGAATGTAAAAGATGGAAACGCAAACGGGATTGCTGTCTATGGTACTTCATCTCATGCCCAAAATAATTTAAATCATATTGTCATAGACGATACCGAAGTAACACATTTCAAATTAAGAATGAGTGAAGCAATTGTAGTGAATGAGAATGTAGATTCTTTTGAGATTACCAATAACAAAGTACATGATAACAACATAGGGATTGTTCTGATTGGACATGAAGGAGTATCTCCAGTAGCGGCTTTAAATCAAGCACGGAATAGAATTGTTCGTTACAATTCATTATTCAATAATACTAGTTATAATAAATATTCAATAGATGGTGGGAAGGAAATTATCATTGAGCAAAATCAAAGCTACGAAAATGATCTCGGTATTGAAGTAGCTAGCGAACATGCGGGAGAAAGTACAAGTCAAATTACTGTTAGGGACAATACAATATCCAATAATATAATGAGCGGAATTGCAATTGGTGGATATGACAGTAAACAGGGATATGCCGAAAATAATGCAATTACAAATAACATTATTTATTTAAAATGACACAAAAGATCAAGAGATTGGGCAAATCGAATTAAATTACGATACCCACAACAACGTAATTACCAATAACCACCTCTATGCAAGCAATAACTGTATTTTTATTAGCAATAATTTCAATTAAAACTCCGGAAACAAACTTGATTCCAATCTTTACTATGGGGAATTCAGTCAAAGTAATGGTTTGTGGCAATGGAAAAGAAAAACGTATAAAGGATTTTCAACTTATCAAGCAAGTATGAATCAAGAAGGCAATGAACAACATAGTGTATTTAGCAAATTATCCCTATCATTCAAACTAATTTCAAAATAAAATAAATCTACTAAATACTTTTTCTTCACCCAGTACCTCTCCCATAAAAAAATAAAAAGTTATAGTTTCGTTTTCTTGGAAGCTACAACTTTTCCATGCACATAAAAATATAGGCCTTACACTTTACATACAATTCTTTTCCTATAATAGAAAAAAGTACAATGTTTGAAAAACCTCCTTTAGAGTGATATGAAATTGATGATAAAAAATAACGTTTTTCCAATAACTTTTTCTCCTTAAACAAAAAGACAACCCTCCGCCATGTTTCTGCCTAGGTTTGTCCTTTTGCAATCTGATTTTTTAGTATTGGATTACTTTAATTATATTCCATAATTGATATACAAAATAAATACACTGATTATTAATATCTAATTATTAATTTAAAAACTACTTTTTCTCAATGATATCAATTGATACTTTATTATTATTTGTATAGATCTTTGCAAATTCAGTAGCATTACTATTAGGATTAACAGGTTTGTTATCTATTAAAATATCACTAAACGTAGCTCTATATTGGGTATTTACTTTAATATTTTTCGTTTGACTATCATCTTTTACTGCAATTGTAGATAACGCTTTCCAATTGTTAACTTTACTAATATTAGTATTCTTGATTTCAGAAATTAATCTTCCTGTATAGCCTTTTCCGTTTGTTCCCCAGTAGGTTGCCCTAGTGTTGCCATTTAAGTTTTTATAAATCGTAAGTTGGACTTCAGTTCCTGGTTTAAAGCCATTCAAGTTCGTAAACTCATCTTTCCCCTCAATATAAATAGGGTATTTATCTTCACCTACTTTCATATAGGGTTTCCAAACATTATATGTTTCACTATACAAAAATCCAATATCTGATTCCACCGGACCAGAAAAACCAGAATAAATATAAAGTTCGCCACCTTTCGCTTTAAGAGTTCCATTACTATTTTTGATTTCTGGTAATGTTACTTTTGTAGTTAAAACTGAGCCTGTACTATTTAAGATTGAACGGCCACCAATTCCTTTTTTAATCGGTTCCGCTTGGAGCGCCTTCATATATGAATGCGCTCTCATTTCATCGGCATTGGCTTGAGTTGTACCAATCCCTCCCAATCCACTAATTACCATCCCACTTACTAACGCAACACCCATTATTTTTCTGAATTTGCCCATTATAATTCCTCCTCTTAATTTTATATATTACAATCCAAATATATCATACATTTTATTCCATGGGATTATATAACATTTTTATAAAATTTAGACTAATTATTAAGAAAATTCAATCTTCAATTGAGTTTTTTGTTCAATAAAAATGTTTTATTAACCAAATAGAACCGAATTCAAATAAACTTCTTTAGATAATAAAGTCCATTTCAATTGAAATGGACTTTGAAACATTATATAAGAAAGCTTCTGATCGATTTTTCATTACCAGAATTCGGAATCGCCTTTTAACTTATAATACTGCATGCCAACATGTAAAGTAGAACAAATTCATCATAGTTTTCCTTTATCAATAGTCCAAAAGGTAAGATATCTATTTTAATTTCAATGTATTTCCAATCTCTTATATATTTTATTTTTTCATTTCCATAAATCCAGCATATTTTAGTTCAAATTGATGTTCATTTGGCTTAGAAGATTCTAATTTAATGAACTGATATTCTAGTTGAACTACCCCCACTTCAAACAGTCCGTTAGGACGTTAAGTGGCGGGTAGTTCACTTACATAGAAATAAAAAAAGCCGCCCAAC"}, "features": [{"qualifiers": {"locus_tag": ["ctg7_1"], "transl_table": ["11"], "translation": ["APVITAKQGVTVHVGDKLSPESLVSVKDNKDPNPVITVGAYDTSKPGTISVQVTATDKVGNSSTETVNVIVLEKEKPEQKPEQKPEQKTAGTTSKEQDNGLLASNFNGVAKIRF"]}, "location": "[1:346](+)", "id": "<unknown id>", "type": "CDS"}, {"qualifiers": {"locus_tag": ["ctg7_2"], "transl_table": ["11"], "translation": ["LKKRLISVFPILIFIIGVTLLLLRQFVFFPYKVSGVSMENTLFNNDKVLINHLTHSIDDLQRFDIVVVNSPLENTSNKKTIIKRVVGLPGDRIEYKSQMLYINGLQVKDAYSKGKTADFSLKNIYGFERVPNNTIFVLGDNREESLDSRFKEIGFISLNDIEGKVILRYKPLNKFMKF"]}, "location": "[485:1022](-)", "id": "<unknown id>", "type": "CDS"}, {"qualifiers": {"locus_tag": ["ctg7_3"], "transl_table": ["11"], "translation": ["MKIKRLFLVLGVLAMMFVFYNTFIKDEPQTDALTPIKVEDLKQKIQYDYLFEDELSQNVINDLGGQFKLIFDDIDKNGHLTIYQNKKELEMFLGNHVTTVELADEFISDYFSTNKNYKVTYISKPSLFNYKKPRTVTKVKKGLFLVKQNNLILEFKYVPEIDGFRISEITYLK"]}, "location": "[1309:1831](+)", "id": "<unknown id>", "type": "CDS"}, {"qualifiers": {"locus_tag": ["ctg7_4"], "transl_table": ["11"], "translation": ["MLQIRTVIADALRIDEEVNSFLKYCANYEKMVKKITPNGFMEREQGQSLLVMVIEYEEKNDCGYEKDED"]}, "location": "[1854:2064](+)", "id": "<unknown id>", "type": "CDS"}, {"qualifiers": {"locus_tag": ["ctg7_5"], "transl_table": ["11"], "translation": ["LSFLFSMKGGYIGYENYKKVAVIMVPIDLAEVLKFIRKESFSVKELLNQNFQLESIVAAEDYMRPELFENHTNLGEITGNRIINLCNFENVEDKKVAFEILEFYIHQNCIVIYSIIDGRLKK"]}, "location": "[2068:2437](+)", "id": "<unknown id>", "type": "CDS"}, {"qualifiers": {"locus_tag": ["ctg7_6"], "transl_table": ["11"], "translation": ["MSKVFRKGVHIMLVTVIVSVVAGMVSGLASHYITNKKFLLPRKSKLAFHPGFLGEMFVGSIASLVGVAMFNPETMMDILKVSILAGISGQAFLLHNRLAMEQVKTDEIQSISKKLNELEKKNKE"]}, "location": "[2768:3143](+)", "id": "<unknown id>", "type": "CDS"}, {"qualifiers": {"locus_tag": ["ctg7_7"], "transl_table": ["11"], "translation": ["MSRKEVFDYLDDQEKEDLAEWTEELKNAQSTKAVILYSSKIKELLGKIEQRMISSGEEAATVSF"]}, "location": "[3236:3431](+)", "id": "<unknown id>", "type": "CDS"}, {"qualifiers": {"locus_tag": ["ctg7_8"], "transl_table": ["11"], "translation": ["MSTELLQQLLEVDQKAREQERIHLIQNFFNLGVSIKIIAEATSVSVEDVKRIVNS"]}, "location": "[3517:3685](+)", "id": "<unknown id>", "type": "CDS"}, {"qualifiers": {"locus_tag": ["ctg7_9"], "transl_table": ["11"], "translation": ["LSADSPHYYYNIDHQKMMKRLKLIDLSIFVVLFLWLLSNDFSVKTKLGWAFVVVCIVYAILLIIKLCMRGEDE"]}, "location": "[4276:4498](+)", "id": "<unknown id>", "type": "CDS"}, {"qualifiers": {"locus_tag": ["ctg7_10"], "transl_table": ["11"], "translation": ["MKYHLNSKEEVNNFIRNEVLITSEAMEILDVSRSRMSVMIKSGKLTPVKKLGNVSLFLKADVEAKKEELEGLREKFRPYDE"]}, "location": "[4494:4740](+)", "id": "<unknown id>", "type": "CDS"}, {"qualifiers": {"locus_tag": ["ctg7_11"], "transl_table": ["11"], "translation": ["LGYFNSELMKNNLDQEETIQIVKNYMKRLAETNEDKEYAAEVIERIYNEDIDFILECKKLL"]}, "location": "[5036:5222](+)", "id": "<unknown id>", "type": "CDS"}, {"qualifiers": {"locus_tag": ["ctg7_12"], "transl_table": ["11"], "translation": ["MIKISFGKSSSQNYNLAVRRAKKYSTRYEEEIIGKSLIHKADYSLESLPKALKLWESVRGWKSTELFVNDEPAGTNELNTLKQTLDCSKRRNENLLPDEYCSEGLSDYDQGKYFGCKRLDVVLKDFEWSEGYYYGDEIRNIWYRQGNLDKENKTFHVDKERIIKLLLAESKKKLITLCPFFNQDNLIRMVNELPSDIDLNENEKFILDESGVVPIVRTIGEMKWRENEKNRYSLSINLNGEDKEEKGEPTPETTNISYKDLGGLNQEIRMVRESVEIPFKYPEVFEHLGISAYKGILFYGPPGTGKTQLAKAVANETSMNFYTVNGPEILDKYFGESERKLREIFDTAKNNAPSIIFFDEIDAIASKRGDSQTEVHYSKIVTQLLTLMDGMQEREQVIVMAATNRENSLDPALRRPGRFDFEIYVAPPDEKGREEILKIHSREMPLSEDVALTQLAKTLHGYVGADIAALCKEAALFALRRHVKDMESEITDVASICVSMDDFKQAKNKIIPTAGREVLSYKPNVKWSDVIGLDETKKELEKKLIKPWVMKHKYKGIRKIKGLLLHGPTGVGKTYLSKALASELNMNVISLKGSDILSKYYGDSANKLKTYFEKARELAPCMIIIDEIDAITSSRETNTSGADLVNELLSQMDGYDELTDVLVVGTTNYMNNMDHAVLRAGRFDLKVEVPFPTNEGIGALLSYYLSKLEFPYDKSLLEKNFSNLKTGADVESVVNQAIYEAIWNDDLKLTHTHFINAIEPNSSQSC"]}, "location": "[5578:7879](+)", "id": "<unknown id>", "type": "CDS"}, {"qualifiers": {"locus_tag": ["ctg7_13"], "transl_table": ["11"], "translation": ["LILSISKMNVKMPAQAEIIRTLTISARVIDILLFLDSKTIMYINEPDSKPVYDIQPKLHNISLFLNGIIRKNLRLNEFSYASFCLFKNNKIEFIYMFLGVRFWVTLVK"]}, "location": "[8446:8773](+)", "id": "<unknown id>", "type": "CDS"}, {"qualifiers": {"locus_tag": ["ctg7_14"], "transl_table": ["11"], "translation": ["LGNSRKIAVIGGTGKVGRYIVSEALKNDYQVRMLVRNPKKLKCNDDRIEVVTGSVENIDTIRQLLEGCQIVVNSFGQPMRDTPMYSKVTRDILKVMKEKDIRRYIGVTGASLNIVGDKKSLLNKIGAKLFKVFFSKMMKDKKEELDILLENKNLDWTLIRLPFVKEGLEVRTVKESLTNMPGIIISNKEIANFIVSQIDNKTYIHKTPFIAI"]}, "location": "[8751:9390](+)", "id": "<unknown id>", "type": "CDS"}, {"qualifiers": {"locus_tag": ["ctg7_15"], "transl_table": ["11"], "translation": ["MKSKKYYRIAFLVSTSYIWFLILAAYSIGIPRYIELLGGIFLITAFTFYFSVPIFYIALPLVYIRVVLACFRIYTTERMLAYYALSCIVLGFALFVPLAMYHFYEENYIFAKQVREQRIEEKVKHEVEKTNGPIKITYVTKESRVQANEGTGSPEYSKINIHFELVSCDAQNEGKSGFSCKSSVEAYYKDIITRKKIQEL"]}, "location": "[9707:10310](+)", "id": "<unknown id>", "type": "CDS"}, {"qualifiers": {"locus_tag": ["ctg7_16"], "transl_table": ["11"], "translation": ["LALSPEEEMNIRNISEWKAIQYMKNEYNFDLTIVEKVFDKHTSSYKKENRPSNAIHALTIEGYVNTDAQKDVTVRVEYDPITMKYWTHITEMSDEAKK"]}, "location": "[10354:10651](+)", "id": "<unknown id>", "type": "CDS"}, {"qualifiers": {"locus_tag": ["ctg7_17"], "transl_table": ["11"], "translation": ["MPHVVFRGITTEQLKSISKPLVEELAEICECGTDNFTLELPSSTFVFNGEEVEAFPLIEVKWLERGQEILNRFAKAITTYVMDFGLPEVEVVFTVFTESAYYINGKHCAN"]}, "location": "[10974:11307](-)", "id": "<unknown id>", "type": "CDS"}, {"qualifiers": {"locus_tag": ["ctg7_18"], "transl_table": ["11"], "translation": ["LLQAFHMDFHFYTQSIKILGLLGNSTRLSIVCKLVTIGSLSVSDLSKQTKITEDLIVQHMQKFIYWYIVISERIGKRLHFKIKDNKAIEIIKVLGLLS"]}, "location": "[11751:12048](+)", "id": "<unknown id>", "type": "CDS"}, {"qualifiers": {"locus_tag": ["ctg7_19"], "transl_table": ["11"], "translation": ["MIENPITYGNYHDSSARDFIEECEGCNGEIYFGESYLDFGGDYLHAETECITQYVMSHSTEKVAGE"]}, "location": "[12992:13193](+)", "id": "<unknown id>", "type": "CDS"}, {"qualifiers": {"locus_tag": ["ctg7_20"], "transl_table": ["11"], "translation": ["VNKVGLQTKIEAEIQILMNLVERYKQSKEPNAASMVVAYEYGLQALMQVYEASKQTEIAPF"]}, "location": "[13185:13371](+)", "id": "<unknown id>", "type": "CDS"}, {"qualifiers": {"locus_tag": ["ctg7_21"], "transl_table": ["11"], "translation": ["MRKGECVMFKIPVRRGSMKEMLIAVRDLEKRGYDYVTPIKRIYRAERTFYHEGKFRGREKVRFTGMEDNVSYECWMKKVN"]}, "location": "[13947:14190](+)", "id": "<unknown id>", "type": "CDS"}, {"qualifiers": {"locus_tag": ["ctg7_22"], "transl_table": ["11"], "translation": ["MCACNGTGVIKNDMGNGCFQFAPCICEAGNRSPEEVDRRRHAVMAELREIHQLQLEGKWDATTWNGFGKGELHNGVATGKVHEEIAS"]}, "location": "[14631:14895](+)", "id": "<unknown id>", "type": "CDS"}, {"qualifiers": {"locus_tag": ["ctg7_23"], "transl_table": ["11"], "translation": ["MALQQERYMKKLRRNLYIALEELDLVFDESEVIQLRKMWDEDKGILEIAKELGRYQLEIAALIMDQADKNKIKSRPMGLGA"]}, "location": "[14851:15097](+)", "id": "<unknown id>", "type": "CDS"}, {"qualifiers": {"locus_tag": ["ctg7_24"], "transl_table": ["11"], "translation": ["MKQLTLEDVVGSFDYTATSTADKFLKRNSIMTYSVEFYDKDEKWKLRWFDAKSGGAAIEMAKKKYGNIQIITTHISDRTLEEIMNLD"]}, "location": "[15093:15357](+)", "id": "<unknown id>", "type": "CDS"}, {"qualifiers": {"locus_tag": ["ctg7_25"], "transl_table": ["11"], "translation": ["MMINRWLEKEDYQAAEKNGIGYNMLYRRVYQMGWDVSKAINTPPRKYQFREQKWLRIALENGVKKKTFLTRVYKGMSPEEAAKKPVKKLRATMEDMVNLAEENGISYSTFSKRVLKGGWSPQRAATTPIRRLKKKSS"]}, "location": "[15370:15784](+)", "id": "<unknown id>", "type": "CDS"}, {"qualifiers": {"locus_tag": ["ctg7_26"], "transl_table": ["11"], "translation": ["MDRKQIYIDVLLQKGIYKEEKTGRQLYEMTEQELWNLIKGVYQE"]}, "location": "[15792:15927](+)", "id": "<unknown id>", "type": "CDS"}, {"qualifiers": {"locus_tag": ["ctg7_27"], "transl_table": ["11"], "translation": ["VELPRYAKSGGAGFDFVAAEYTIIWPGQTKVVQMGLALEIPPGYELQLRPRSGMTRNSWN"]}, "location": "[16456:16639](+)", "id": "<unknown id>", "type": "CDS"}, {"qualifiers": {"locus_tag": ["ctg7_28"], "transl_table": ["11"], "translation": ["MSFAAWSAIFMTLIGAMSGLIFGTISSKRSKNIN"]}, "location": "[17627:17732](-)", "id": "<unknown id>", "type": "CDS"}, {"qualifiers": {"locus_tag": ["ctg7_29"], "transl_table": ["11"], "translation": ["MPVTLELILFILIAISAVGYLIKESQKTKKRTLGISLELLVLFWSIWRISTIIIQISEYNLS"]}, "location": "[18553:18742](-)", "id": "<unknown id>", "type": "CDS"}, {"qualifiers": {"locus_tag": ["ctg7_30"], "transl_table": ["11"], "translation": ["MNKFRKKIIKSLQTSWGCLAFGVLIFAIFLIIDLTDTPLNTLSWRDWLGSSVGAAIVSVGMFTLSNLDLK"]}, "location": "[19132:19345](-)", "id": "<unknown id>", "type": "CDS"}, {"qualifiers": {"locus_tag": ["ctg7_31"], "transl_table": ["11"], "translation": ["MRREKDLLKQWKADLQVIQKEKRLKKKAKKKNKKYSIPGNTADFMDGKNTYRKENGVWKQRNK"]}, "location": "[19893:20085](+)", "id": "<unknown id>", "type": "CDS"}, {"qualifiers": {"locus_tag": ["ctg7_32"], "transl_table": ["11"], "translation": ["MGWNNNFGHSRDCNRFWDDLVFCGCGRRRRRNDFNNCHCRRDCDCDECRRRRDHERDRNHDHGDHREW"]}, "location": "[20304:20511](+)", "id": "<unknown id>", "type": "CDS"}, {"qualifiers": {"locus_tag": ["ctg7_33"], "transl_table": ["11"], "translation": ["MIINKAFKFRIYPNQAQAILINKTIGCSRFVFNHFLSLWDHVYKETGKGLTYNTCSAKLPAMKKEFVWLKEVDSIAIQSSVRNLADAYTRFFKKQNSAPRFKSKKNNVQSYTTKQTNENIAVIGNKIKLPKLGLVRFAKSREVKGRIVNATVRRNPSGRYFVSLLVETEVQELPKTHSYIGIDVGLKDFAILSDGKPYKNPKFFRLLEDKVAKAQRVLSRRMKGSSRWNKQRVKVARIHEYISNARKDYLHKISTEIIKNHDVIGIEDLQVSNMLKNHKLAKAISEVSWSQFRTMLEYKAKWYGKQVIVVSKTFPSSQLCSCCGYQNKDVKNLNLREWDCPSCRTHHDRDINASINIKNEAIRLLTARTAGLA"]}, "location": "[20763:21885](+)", "id": "<unknown id>", "type": "CDS"}, {"qualifiers": {"locus_tag": ["ctg7_34"], "transl_table": ["11"], "translation": ["MKKSLVISVLLALFSSFAIGCERSPTINRMGTEQYYVQITNNGEIKGNQRFYTLSTYNKDGIEKTVTFGSVKPGNKPLKENAFIRLYVNQKYDNNTEINHRELNYPHFHFV"]}, "location": "[21930:22266](-)", "id": "<unknown id>", "type": "CDS"}, {"qualifiers": {"locus_tag": ["ctg7_35"], "transl_table": ["11"], "translation": ["MKKWIIAIIYCSLLTTFSYLSIKTVLLSATTSTSFPNLHFFVGMFGLTFGIWLFVFGIRKYILFATEDEKERRKLKTMFSIISVLSCYIATLLFFI"]}, "location": "[22814:23105](-)", "id": "<unknown id>", "type": "CDS"}, {"qualifiers": {"locus_tag": ["ctg7_36"], "transl_table": ["11"], "translation": ["VLISKRPAPVKVLNKGGRVLNEFYEAKSTVDYDGVYKRAIAFEAKSTEKDTRFDLKNIAQHQLDYLEKAEKMGAICFFLMLKKQ"]}, "location": "[23316:23571](+)", "id": "<unknown id>", "type": "CDS"}, {"qualifiers": {"locus_tag": ["ctg7_37"], "transl_table": ["11"], "translation": ["LFLPYVEEAVAPAMFDGMIQFDQDHKKLVNSIEAAKEKMANKKHKLLKA"]}, "location": "[23540:23690](+)", "id": "<unknown id>", "type": "CDS"}, {"qualifiers": {"locus_tag": ["ctg7_38"], "transl_table": ["11"], "translation": ["MSENKKNEELNKIKKYYFNEDNQPVAGIELILPPDIGIMLAPKSVNDESRDIDNE"]}, "location": "[23974:24142](+)", "id": "<unknown id>", "type": "CDS"}, {"qualifiers": {"locus_tag": ["ctg7_39"], "transl_table": ["11"], "translation": ["VQSNDGKIKNYIEGQLYNHIVNAFEPVIFLIKVVSYPIASVVALCGSLFIMVGSQERGFSLISRAGIGYIVVQMIPLFMRLLRLFSPT"]}, "location": "[24830:25097](+)", "id": "<unknown id>", "type": "CDS"}, {"qualifiers": {"locus_tag": ["ctg7_40"], "transl_table": ["11"], "translation": ["MYENRKYDEGASHKTIKGGFFMLKKLAIGALATGIMLSGAGGVMAAENTPALSKEKVADLNTLSTAYTTVNVNGSTVEFAVKGLENPFTSKYYQKIAWTNSYSDPNNYNTLAVAYPQSGNGYQAYGYESLNNVKQKIGSGQTVYGFALANNGTWYPAGQAIINY"]}, "location": "[25209:25704](+)", "id": "<unknown id>", "type": "CDS"}, {"qualifiers": {"locus_tag": ["ctg7_41"], "transl_table": ["11"], "translation": ["MFTNKKLIRIGLTIFVFLCIIDFSIGYFQSYLASAGDIKWTMPEMWETILIDAPRGILVLLGAIALYDFTKQTSKKDASI"]}, "location": "[25906:26149](+)", "id": "<unknown id>", "type": "CDS"}, {"qualifiers": {"locus_tag": ["ctg7_42"], "transl_table": ["11"], "translation": ["MGIYYVIPLLLINGTALFLFLLSVSPKIKAKNLSSIMICLGINLITSPAAFLIGGIADYAGVAANYGAYFAGESATAPPLVSRVLYFSGGFLFIQGIPLLILIVALWKVARAKKINQV"]}, "location": "[26320:26677](+)", "id": "<unknown id>", "type": "CDS"}, {"qualifiers": {"locus_tag": ["ctg7_43"], "transl_table": ["11"], "translation": ["LEQEKIDILAETLLLEVITQKVEMIEQLPIMLKGSDYLDGWAEVISKTTEC"]}, "location": "[26863:27019](+)", "id": "<unknown id>", "type": "CDS"}, {"qualifiers": {"locus_tag": ["ctg7_44"], "transl_table": ["11"], "translation": ["MNFFAVGEKFLIELVMPCLISTWQDREQLLRITTTVKAKCLVSHAEVFDWNNMNKIELLNHQKDVQFVELNYIDTECDDIRAY"]}, "location": "[27046:27298](+)", "id": "<unknown id>", "type": "CDS"}, {"qualifiers": {"locus_tag": ["ctg7_45"], "transl_table": ["11"], "translation": ["MANVVLIIRNSDLLKSMNKILANSKSAEKVHELLNKSKTGIYCFV"]}, "location": "[27299:27437](-)", "id": "<unknown id>", "type": "CDS"}, {"qualifiers": {"locus_tag": ["ctg7_46"], "transl_table": ["11"], "translation": ["MIPTSTYVAKWVLDDLTLASRPNQGIKLSTFKKLEKLYVEYREMIKGDTSFEITHYLLEFINPHNLFVVRDGYYIFDNKTMKFIKVSDDIHFLNQNLAYCNNGVAVDLINGKMHFLEGHYYKVKTSYVDLLKGETIPVMVLSHLDNNVGVSVPLTMFNEERTFKISESYIVNLTSKNCNNESEFNEKGNVIRFLKPSIV"]}, "location": "[27935:28535](+)", "id": "<unknown id>", "type": "CDS"}, {"qualifiers": {"locus_tag": ["ctg7_47"], "transl_table": ["11"], "translation": ["MYTAFRDKVIIKDEYKGLVELINTGSWEEAALKFPFVKEYIKVNHSKDIPFTKKQINEAFAEGDFLYMRWHIGIWEEENDYYTNFKDNEWSFIANLRNYRDLEHNVAPIILFMNVVLKEVAAHIIRLEV"]}, "location": "[28598:28988](+)", "id": "<unknown id>", "type": "CDS"}, {"qualifiers": {"locus_tag": ["ctg7_48"], "transl_table": ["11"], "translation": ["LRKCKTLIKYFDLKSDVITILKLRTDLIEKAFKLTHIKEDSNASKQEINIAFNLYEELQKINESKKFKFYPYNEKQASEFSSSDFSKDA"]}, "location": "[29473:29743](+)", "id": "<unknown id>", "type": "CDS"}, {"qualifiers": {"locus_tag": ["ctg7_49"], "transl_table": ["11"], "translation": ["LKKTLIVGAICLSLASLTACGNEEASSEASKNEIVIHIPKEKSRNLERFETFSQNVKDKKNDEIHIKNYLIDEEAKVPSLDTVTYQNEKFTFIHKYKNDNRKDICNKFVTPQETHGLAYMLRDCTQSEDGIILKYTAKNGEGSHSIKNKPVEFIEVEGDKKYIFVKDLEIGDFLNAIKFTHFDTPTNPSNIKEPNFKINVHYLNGTTQTYHLWIDKDRSKALLMDPEQINHGHEIDKIFVDNIIKALK"]}, "location": "[29888:30635](+)", "id": "<unknown id>", "type": "CDS"}, {"qualifiers": {"locus_tag": ["ctg7_50"], "transl_table": ["11"], "translation": ["MELIIFSFVLVVIFFILSISLSGKGQRIAKEVLKELINGPEGKMLVGFFGTGAVMGVIFIIWLLLN"]}, "location": "[31284:31485](+)", "id": "<unknown id>", "type": "CDS"}, {"qualifiers": {"locus_tag": ["ctg7_51"], "transl_table": ["11"], "translation": ["MIELVTVFFLLILYSIVYLFSSGKTKQIAKKHIKEILNSPDGIIILIVAAALLIGGILFC"]}, "location": "[31570:31753](+)", "id": "<unknown id>", "type": "CDS"}, {"qualifiers": {"locus_tag": ["ctg7_52"], "transl_table": ["11"], "translation": ["MNIKFNKKVVAFTAGLTVLSSPLVSFAEEQQSVNNKQSTSLQVQGNTDQLQTTDEQALKSIEASFEEVDGRGGGTVDNKKVDNLQRSEGIHEETGTLTVPNNSNRTKRSLSPISPSTSSTINGVPFTEWIVPAGNDNIRPQNYMSPKYITIHETDNTSVGAGARNHAQYLYNQAVGNTDRAASWHFTVDDKEIYQHLPLNENGWHAGDGDGPGNRESIAIEIAVNSDGNYSKAVDNAKKLVAYLMKETGVPLNNIVKHQRWSGKICPANMINNGQWDAFVNGVGGYYNNLYQPKDDITGGWYEEAIRELNRRGIMIGEGNGVFAPNRAITRAEFAQLISKSLNLPAGDASFKDLNDANSTLRDGIQRTASAGIIQGRGDGYFDPNTPITREESAIIVNKALQYKGIWGPVVNLPFSDKDQIIYKEDVQRLYGLGIVRGKGDNQYDPKGTTTRGETATFILNMLQVIENGSVEKVIGTAQINGIGVNVRSGLGTNYSIVRKTSKGEKVTVYEEKNGWLRIGTGQWIYYDSSYIDYNRL"]}, "location": "[32041:33655](+)", "id": "<unknown id>", "type": "CDS"}, {"qualifiers": {"locus_tag": ["ctg7_53"], "transl_table": ["11"], "translation": ["MKATGVTRKVDELGRIVIPKELRNTLGIKEKSPLEIFVEGEDIILKKYQPGHVCALTGEVSNRNMALAKGKISLSPEGAELLIKEIEQYLVK"]}, "location": "[34312:34591](+)", "id": "<unknown id>", "type": "CDS"}, {"qualifiers": {"locus_tag": ["ctg7_54"], "transl_table": ["11"], "translation": ["MKNHIKVNGKILQTNKKWSHLKQRQRQHISNWLRREYTQFVKTHYRKPKKYEHDEILHEVMNQIQEREIWIPNGEVKRYYLSKIGKWFRKIESEWESKISNSEKQQVLEEK"]}, "location": "[34838:35174](+)", "id": "<unknown id>", "type": "CDS"}, {"qualifiers": {"locus_tag": ["ctg7_55"], "transl_table": ["11"], "translation": ["MFNLQEDMYEQLKEKKGAVTVFLKNGVPVRGKILAIDKFTVLMMVNGKQQLIYKQAISTLAM"]}, "location": "[35204:35393](+)", "id": "<unknown id>", "type": "CDS"}, {"qualifiers": {"locus_tag": ["ctg7_56"], "transl_table": ["11"], "translation": ["MDKEYEEAFVKKFFSKRLRDRVLFELFSPKKRRDALWRLNHNYSVALNEKYIVSITQRIANIDELLQLLKNHGAEDNCYVMSLNEDIDGKHLPLHIAVEKIAFYGLSSIISCVPDKLAYFQAEQNYGSRERYLLKRN"]}, "location": "[35699:36113](+)", "id": "<unknown id>", "type": "CDS"}, {"qualifiers": {"locus_tag": ["ctg7_57"], "transl_table": ["11"], "translation": ["MKSYKKMAVMMPFACMLSIGVVSMPTTSFADATKSTILNVNTKSDNVYNEDKFIQDIKDRMTPEGTAANPNTATKYVSKPEYHTDVNNLDITAHFDSWGPTQQIELLSYKNDGLVDQTWYSPEKSIKTTESFTYSNQEGVKLGVSSKSTLAVKIPFVAEGGQEITLSSEFNYTHTSSNTSTHEEQIIFKSQPVICKAGYTTTYFGIVKAANFSGTFKTKSKVHVPKLSYYDQNGYGWTWQESRPNFYNSKVYYLLTNGSKPTPSYLNFESYVQPDNKNIQIPVVDIQSEFSGEGGHYSEIYVKATPIDAPNKSITLPLKEYQNRVAKGLPL"]}, "location": "[36501:37497](+)", "id": "<unknown id>", "type": "CDS"}, {"qualifiers": {"locus_tag": ["ctg7_58"], "transl_table": ["11"], "translation": ["LYQKSTKKKDKIGNTILSLAQGVNKGNNHHIFIIIYFLLILNIITIINNYIYIEKFFAKLVIK"]}, "location": "[37579:37771](+)", "id": "<unknown id>", "type": "CDS"}, {"qualifiers": {"locus_tag": ["ctg7_59"], "transl_table": ["11"], "translation": ["MIKTLLAGAFLSTGLLAGGAIGADDAKTDNLKSNENSNQVITQSVDGTTSSSQNFDLPKDAVPASKGDVKTVEKSEGTGTDSQEGKMLETKEGTESQPGKHAKTVERTEGTGTDSQEGKMVETNGGTESQPGKHAKTVEKSEGTGTDSQQGKMVPTNEEN"]}, "location": "[38114:38597](+)", "id": "<unknown id>", "type": "CDS"}, {"qualifiers": {"locus_tag": ["ctg7_60"], "transl_table": ["11"], "translation": ["MIQIIKQKEGVTTVLTGHSFKYRRLLADGENVEDVQTDKHIPYKQNELQQAKSTVLRSLSYKKKIDKYSENR"]}, "location": "[38848:39067](+)", "id": "<unknown id>", "type": "CDS"}, {"qualifiers": {"locus_tag": ["ctg7_61"], "transl_table": ["11"], "translation": ["LTREKHFVYITGAFYFDLGLELNFYTKIYIEKGGSSLHKIIYGILILIYTLYSFFVSDGSEVRFIMVLTIVLIFSVVLEKGNVKKRID"]}, "location": "[39068:39335](+)", "id": "<unknown id>", "type": "CDS"}, {"qualifiers": {"locus_tag": ["ctg7_62"], "transl_table": ["11"], "translation": ["LVKNLPLLIVILILGISSSTLSTNGYFSPVIEGSLMIISIILNITAVIGLSLHVLVYQPMKRFDKNLKETFK"]}, "location": "[39852:40071](+)", "id": "<unknown id>", "type": "CDS"}, {"qualifiers": {"locus_tag": ["ctg7_63"], "transl_table": ["11"], "translation": ["MSVSVSDELQLFAQEIQRFLSPNTLRNLARDVGFVQRTSKYQAKDLVALCVWMNQNITTTSLTQLSSS"]}, "location": "[40183:40390](+)", "id": "<unknown id>", "type": "CDS"}, {"qualifiers": {"locus_tag": ["ctg7_64"], "transl_table": ["11"], "translation": ["VLISPEGMNQRFNKAAVQFLQHILAELLSRKLTSSIQISSPYTSFFKRIRILDSTAFQLPDPFSFVYPGAGGCSHTAGVKIQLEYDLLSGQFLHIHTGPGKQHDRTYGSLCVPTVTANDLCIRDLGYFHLKDLQHIQDKKAYYISRIKSNTRIYQKNPNPDYFQDGRIKKGTEYIQIDMEVLMSSLQPGQTYEIFNAYVGMTDKVPTRVIIHRLTKEQQQKRLQDQTVREKKKGMKYSARSKRLSGINVYMTNTPTDIVPMGQYL"]}, "location": "[40404:41202](+)", "id": "<unknown id>", "type": "CDS"}, {"qualifiers": {"locus_tag": ["ctg7_65"], "transl_table": ["11"], "translation": ["LYGQLIAILLCSSTMFQMRQLLLRKKKREMSEYKAIYMIKDYFLLLFQAIQKETQELSKILIRLFNLLQQNGRKSHRYEKKTVFDILGVVYNCTMSDNQAA"]}, "location": "[41307:41613](+)", "id": "<unknown id>", "type": "CDS"}, {"qualifiers": {"locus_tag": ["ctg7_66"], "transl_table": ["11"], "translation": ["MFQMRQFLLEKKKQELNEYKAIYMIKDYFPLLFQAIAFGTEELLKILHRLYQLLKKNGRKCHRHKKLTVFDILGIVYKTTLKHRQAA"]}, "location": "[41870:42134](-)", "id": "<unknown id>", "type": "CDS"}, {"qualifiers": {"locus_tag": ["ctg7_67"], "transl_table": ["11"], "translation": ["MKTEFSPNIPIYVQVMEYIKKEIVTGRLAPGEKIPAVRELAGELQVNPNTIQRTFQELEREGIAETRRGTGRFVTMNEEKITELRKEMAKELLDNFINGMNNLSFTEEEILSILHSSLEKKKEGNE"]}, "location": "[42337:42718](+)", "id": "<unknown id>", "type": "CDS"}, {"qualifiers": {"locus_tag": ["ctg7_68"], "transl_table": ["11"], "translation": ["MKELLKIENLSKRYDLKTVIQDVSLTIAEGKIIGLVGPNSSGKTTLLKMISGLRFPSKGSIRIENNKVGLSTKEIVSFMPDNPVFETWMTVKDALLFYRDMYADFNLQHAIDLIIEFKIPLEENISILSKGTTGILQLILTFSRKAKLYVLDEPLGGIDLVSRKHVLDLILKFYREDSTILISTHLIEEIENIFDEVIFLKDGGIVLHENVEEIRFHHGKAVHELFKEVFEK"]}, "location": "[42714:43413](+)", "id": "<unknown id>", "type": "CDS"}, {"qualifiers": {"locus_tag": ["ctg7_69"], "transl_table": ["11"], "translation": ["MSPLFRYLFNCNRKRIAVFYLGFITISLLLLFKMVGLSKVTNQLTKDITLGIFIFIIGGAAFLLLLIALPSFNKMLKNTMIRYTAISGKKYIYANLFFFTLMFILLLVIGLIFLYYFSQSNLGAKVTEGYQQEFHKLYAYGILHHILSVLLWGIDFMSILISCYFIIVITKLIPIKSSVSKGFLSITLFALFLIIQTLVLDFLSKLGEYAITIKSTWFIDKNGFIDTSLYPSEDFTILDVCFTCLFIIVLTAITGRIIDKKLEI"]}, "location": "[43409:44204](+)", "id": "<unknown id>", "type": "CDS"}, {"qualifiers": {"locus_tag": ["ctg7_70"], "transl_table": ["11"], "translation": ["MRTTNPILKKEKFHKENTNASTMTIGGTIAKTFILLTLLLAASVYSYVQMTQGTMKIPVLIGIVIVTIIVAFVVIFIPRISPICAPIYAVLQGILLGSISAFYTMRFGDSIALTAVLLTISILFAMLVLYATRVVKVTKKFRAVVTVATLGILIMYFIVFLLGILGMTVPYIHQGGTISIIISTIVIIVAALDLLLDFDSIENGAQSGAPKYMEWYSAVGLMMTLVWLYLEILRLVSYIMKNKD"]}, "location": "[44243:44978](+)", "id": "<unknown id>", "type": "CDS"}, {"qualifiers": {"locus_tag": ["ctg7_71"], "transl_table": ["11"], "translation": ["LKNFDTGMILKELADASLQYSDNNAQNLILKQLGRPREFQNSMREIRDAVTNTERFKSELNVVHPGDAHDTSTPKALATSLQDFTIGDVLSTEKRDLLIDWMQRNTTGDNLIRAGVPGGWEVADKTDSESYGIRNDIEIIRSPNNFDTF"]}, "location": "[45419:45869](+)", "id": "<unknown id>", "type": "CDS"}, {"qualifiers": {"locus_tag": ["ctg7_72"], "transl_table": ["11"], "translation": ["MESEMISKLFDHQIISILSKHDKEDAKYDDKFIAEVTKIVLEALKVTNK"]}, "location": "[45810:45960](+)", "id": "<unknown id>", "type": "CDS"}, {"qualifiers": {"locus_tag": ["ctg7_73"], "transl_table": ["11"], "translation": ["MNTIMIVEDDIKIAELLGTHIKKYGYQSVIIEDFENVLDIFQEIKPDIVLLDVNLPNFDGYYWCRKIRAISTCPIVFLSARSGEMDQVMALENGGDDYITKPFYYEVVMSKIRSQLRRAYGEYAPKVKERIVEQSGLFLFPERMELQLNDKTILLTRKETTLLEILITKSPLLVKREVILEQLWDSSYIDENTLSVNIGRIRKKLQDLGIENALETVRGAGYRLHATWKKEGKE"]}, "location": "[46231:46936](+)", "id": "<unknown id>", "type": "CDS"}, {"qualifiers": {"locus_tag": ["ctg7_74"], "transl_table": ["11"], "translation": ["MKLFLQEHIPLIFYTFAQLLIILFIYWFDGYPHILTALYSVFLGVFLLMGYLIYRYYSHRSFYKRLSTPMETLNESIKDSDLTPLSMALETLLQSQYQYYQNQLKKWERKQQEQMTFMNQWVHQMKTPISVIELITQDAEDSRFDSINEETERIKKGLEMVLYVARLETFEQDFQVNRLQLLGMIDSAIHENKRLFIRSYVYPEVKVDPNLIVETDKKWFRFILNQVLSNAIKYSSSKKEKVIVSAFSKGRAIILEVKDYGVGIPSADLPRVFNPFYTGENGRKFKESTGMGLYLVKEVCEKLNHKIELESEVGKGTKIRIIFPYASR"]}, "location": "[46935:47922](+)", "id": "<unknown id>", "type": "CDS"}, {"qualifiers": {"locus_tag": ["ctg7_75"], "transl_table": ["11"], "translation": ["MEGEILVEILHVSDLGKVYSGKISYTALSHIDLKINKGEFVGIMGPSGSGKTTLLNMVSTIDAPTSGEVLIHGENPYLLSPDQLSLFRRRELGFVFQSFNLLNTLTVKENIVLSLTLDGVNPREMEGKVEAIAEKLGITEILDKRTYEISGGQAQRTAIARATIHNPKLLLADEPTGNLDSKSASDVMELLTKLNKENSTTMMLVTHDAMAASYCDRIVFIKDGQLYNEIYCGDNRKVFYQKILEVLALLGGNANDFSTVRI"]}, "location": "[48046:48835](+)", "id": "<unknown id>", "type": "CDS"}, {"qualifiers": {"locus_tag": ["ctg7_76"], "transl_table": ["11"], "translation": ["MTFRQFAFNNVIRSKRTYLAHFLSSTFAIMIFFTYALLAFHPNLQGDLAASITINTFAKSGLQISQGLIFFFSFFFILYSVSAFLKTRKKDFGILMLHGMSRLQLNKLVFIENIIIGTASILTGITIGMAFSKFILIMSNNLLMIDKGLPFYMPFKAIGITFGAFLLLFLFISLFTSRLINVEQLVELIKAEEKPKPEPKASLWLSLFALICIGLGYTAVFHSVNAIHYKDVKYVLSMMATGVSFVVLGTYFLFTQLSVYVLRVLKKRENIFFKKTNILTISDLVYQLKDNAKMFFMVTIISAVAFTAVGTCMGLGNSSMAESDSPFAFSYRSYNNNNLEKEHIKRIESELNDGGFNFKRVTYSIKQISDTIYNSNVLLSVIKISDYNKLAEAFDFEKESLKDENESFVIPSRKVTNTKSKQNNFQLLHGNIKKAMHVNKILTPKELQDTNITTIIIPDSVYNQMIVDPENQYGQFTINGFVVKDWEKTKKVAEKILASLQKGNKDINDPRVYNESYQFSTLIFTWIAMKQGFGLASIMSVLIGIVFFTFAASFLYFRLYTDLERNQQQYKMIAKVGLSKPELKKIVTRQLALLFFLPIVIAITHSAVAFMALQKLANFSVLGSSVIVLVCFLVLQIIYFYFVRAQYLKKMYKTIF"]}, "location": "[48809:50780](+)", "id": "<unknown id>", "type": "CDS"}, {"qualifiers": {"locus_tag": ["ctg7_77"], "transl_table": ["11"], "translation": ["LKKRIGLLIVAGISITMLGACSLFGTKDSPANGISIEVGAINEQTRSSIIDSYKDITSSQDLYQLKEGTIDNNKLDIKLPTNFGDSMDTATSKLLFISRTTAEKMNKKGLIRERDNNEGLLSSDPLDSLPKIGKNKTVIFANKEYKDLKELTFDNKKMNVQYKGDVWLSPYRGGPNEILLIVDDTLFKEINGKEKTRQILSFNKSFGNLNLVNQGKAPELSKEIDKLNMVLGTKDKGAVNFINITEK"]}, "location": "[50812:51556](+)", "id": "<unknown id>", "type": "CDS"}, {"qualifiers": {"locus_tag": ["ctg7_78"], "transl_table": ["11"], "translation": ["VITLKPMAEEEFQRYYENEIEDYAKEKVAAGNWSEDEAVNLSKIEFDQLLPKGEKTEYNYLYSIFHDQNLVGMIWIAQKSPTSNEEGFIYDFIIFEQYQGLGYGKKAMKEIEVIAKELGMKKIGLHVFGHNKVARGLYEKLGYEITNIDMMKSI"]}, "location": "[52231:52696](+)", "id": "<unknown id>", "type": "CDS"}, {"qualifiers": {"locus_tag": ["ctg7_79"], "transl_table": ["11"], "translation": ["MYLSISDELQLFAEELYEHLTPSFLENLARELGFVKRKRKFSGYDLATICVWISQRVASDSLVRLCSQLHASTGTLMSPEGLNKRFNKKAVFFLKHIFSTLLKNKVCGKSAIPSGTREK"]}, "location": "[53098:53458](+)", "id": "<unknown id>", "type": "CDS"}, {"qualifiers": {"locus_tag": ["ctg7_80"], "transl_table": ["11"], "translation": ["VEPGKNNDKTFGTECLSTLRPGDLCIRDLGYYSLDDLDQMDQRGVYYISRLKLNNRVYVKNEFPEYFRNGTIKKQSQYIKVDLEHIMDTLKPGQSYEIKEAYIGKDKKLFTRVIMYRLTEKQLRERMKKQVYTESKKGITYSEKSKRLAGMNLYVTNTPWEIAPMEQIHNFYSLRWQIEIIFKTWKSLFQIHHWQHIKQERLECHVYGKLIAIFLCSSTMFKMRQLILQKKKQELSEYKAIGMIQDHLSSLYQAIQQNIQEITKILISLFHLLQKNGRKSHRYEKKTVFDIMGVVYEYNGLKKQKKVA"]}, "location": "[53438:54365](+)", "id": "<unknown id>", "type": "CDS"}, {"qualifiers": {"locus_tag": ["ctg7_81"], "transl_table": ["11"], "translation": ["MVTPNRILYFQGVDGLKTGFKDTVSYYFAGTAKQDGKRMISVGIVTSNGSQRFIETKKLFSYGFDKFYIPFL"]}, "location": "[54495:54714](+)", "id": "<unknown id>", "type": "CDS"}, {"qualifiers": {"locus_tag": ["ctg7_82"], "transl_table": ["11"], "translation": ["VKGMFCKRFIAIVTVLTLFFSMFVTYGSVSAETGSALNIEAGAAILVEADSGKILYQKNADELLAIASMTKMMSEYLVSEAIAKGKLKWDQKIKVSKYAHEVSQDRSLSNVPLENGGYYTVRELYEAMAICSANGATIALAEAIAGKEVNFVKMMNDKSKEFGLKNYKFVNSTGLTNIDLKGQHPEGTTPDDKNKMSARDCAILAQRLIQDFPQILETAKVPKKTFQKGGKYPIDMANSNWMLKGLIKQYEGVDGLKTGTTPEAGDCFTGTVERNGMRLISVVIKTKSHTARFDETKKLYDYGFANFEVKKAYEKDSAVKGHETVRVENAKDKDVAVQIKQDVSLPMPKGSIDVYKKEFKVSNKEQEAPIKKGVTISQMIIAPNNSTDPGFLSGKSLQVDLVTKSEVEQANWFTRFMRGIGSFFSGK"]}, "location": "[55430:56714](+)", "id": "<unknown id>", "type": "CDS"}, {"qualifiers": {"locus_tag": ["ctg7_83"], "transl_table": ["11"], "translation": ["MGNILNVKRIIVTIVAVIVIAIGYFMFQSITSPARAVASQVNAVHLAGEQSKVERNKVAPVQFNGQVRKIAYLTFDDGPGKYTAELLNILKQNDTKATFFLIGANVKQYPDLVKREKAEGHYVGMHSMTHNSKKLYTNGEYVNEMKEDQGLIANIIGESPKLTRPPYGSSPGLNEALRNKVVESGLRVWDWTIDTSDWRYGNMPVDNAAAKIAESVITGATKSKEIILMHDIHPQSIAAIPAIIKGLKEKGYEFEAYDENNHFPINFWHDNRI"]}, "location": "[57226:58048](+)", "id": "<unknown id>", "type": "CDS"}, {"qualifiers": {"locus_tag": ["ctg7_84"], "transl_table": ["11"], "translation": ["MSIPLLHIRYHSKKVAARQGLFDMPTFIKSIKDNKKTHGKNAFCIKIYLNLMDVWQDPMPINLRILTTPKY"]}, "location": "[58266:58482](-)", "id": "<unknown id>", "type": "CDS"}, {"qualifiers": {"locus_tag": ["ctg7_85"], "transl_table": ["11"], "translation": ["LNTQAWIMIGAFLTIVLVTQIGRKVFTTTKAVLPFILCGISVYLFVEEIPTSGSNMTALIIMTMVGMIMGGLMLFTVKVDYGSDNKAYVTAGIPYLCLWIIGLGWRVVLAYVATDWYPKQFVDFMVSNQLDFNVIAPAFVFFTIAMVVIRTIGIVIRIQRYRKNLKEN"]}, "location": "[58854:59361](+)", "id": "<unknown id>", "type": "CDS"}, {"qualifiers": {"locus_tag": ["ctg7_86"], "transl_table": ["11"], "translation": ["MEKVFLKMMDSHAGNAIGSILICVFFYKGFAPHGTFAIWVCSVFVTVYLWMLYSPKSWWNARKYTLFTSILISISCVLYFSHPNFPNYALWPLLVFLAAAEPKWTRVTTILAAITGIVIILFIHANTFPYQETLIIIGLYVSIRSTSKLRDAYQKNQKQLKELDEAHAELQETTVFSMRYAAFTERTKLAREIHDGLGHQMTSLIIQLQALKIMLRKDPVAAQDHVEEILKVARKGMEEIRVAVREWTSDEKDLGLTSLKGLISQVQANSLLQIEFIQDRNITEWTIEESTILYRILQESLTNVLRHSYADSVIVNVTEINGVVKLTIDDNGIYTGDKPLQYGFGLNGMIKRCQSVGGNCSFILNEPKGLRVEATIPIQQNGGEV"]}, "location": "[59606:60764](+)", "id": "<unknown id>", "type": "CDS"}, {"qualifiers": {"locus_tag": ["ctg7_87"], "transl_table": ["11"], "translation": ["MTEKIRIVLADDEPFVRKGLCYIIEMQDDMEIVGECKDGKEAIKVAVETAPDMVIMDIQMPDLSGIMATKNIMSILPNTKVVLLTTFDVQQYVLDGIRAGAVGYILKDTETEEMLDSIRYMHRGAMIYNSTTANQAFTQFIKHDNTDYNLVGEVLEYTETLTKREIDVLQLLDYGKQNHEIAKILYVSEGTVKTHVHNILQKLDVTDRTQAAVMAIRKKIVK"]}, "location": "[60760:61429](+)", "id": "<unknown id>", "type": "CDS"}, {"qualifiers": {"locus_tag": ["ctg7_88"], "transl_table": ["11"], "translation": ["MWIAPVLIAYYTFTHVFNDLTLIEIGLFVVILALGGIVGAVRGSTTIIRIDKNNGKVYAKNSYIALGIWIVVFILRFIVTYIFKGSSQYALGLVTNGVFCFIAASECIRRVILYLKAKNLIHSKH"]}, "location": "[61611:61989](+)", "id": "<unknown id>", "type": "CDS"}, {"qualifiers": {"locus_tag": ["ctg7_89"], "transl_table": ["11"], "translation": ["MESKILIVDDDKEIRNLISVYLENEGLKTQKAEDAMEALQLLEEKEFDLIILDIMMPNMDGIEACMKIREDRNIPIIMLSAKSEDIDKIQGLASGADDYLSKPFNPLELIARVKSQLRKFKKYNSSIEHNKSILEIGDLTVNTDTRQVWIRGKETRLTPKEFAILELLARNKGSVLSVAKIYEAVWEEVFYKSDNTVMVHITKIRDKIEEDSKHPIYIKTVWGIGYKI"]}, "location": "[62844:63531](+)", "id": "<unknown id>", "type": "CDS"}, {"qualifiers": {"locus_tag": ["ctg7_90"], "transl_table": ["11"], "translation": ["MKNVSFRNRIITKLLGAVAISFFISFGLTILILVYVIDPLFVKHEEFGMFEGNLALFFLFAFAIFTFIILFLILVRKKIVYLKLISDNVNDIANGKLGLTIGIKGKDELTQLAQNINYMSKELENTFEQERRLERTKNELITNVSHDLRTPLTSIIGYIDLLKRGQYNSKTQLQEYLETTYSKAQRLKYLIDELFEYTRLSGVDAKLNLNEVDLSGLLEQIVGEYIPIFEKERLIVQKSITQETIPIFIDAEKMVRVYENLFMNAIKYSMKPSELSVCLELMDNKAILKISNKVERPPVSDPNKLFERFFRGDKARKNDQGNGLGLAISKRIVELHHGNIHAEYKEGWISFIVEHPIE"]}, "location": "[63527:64604](+)", "id": "<unknown id>", "type": "CDS"}, {"qualifiers": {"locus_tag": ["ctg7_91"], "transl_table": ["11"], "translation": ["MTKPVVDVKNVQKVYGKKGENQSHALKGVSFSIHEGEFVGIMGPSGSGKTTLLNVISTLDKATGGVVEIAGTDITKMKQGELSDFRSQKLGFIFQDFNLLENLSIYENIALPLSLQGVPSRNIGQKVEKVADMLGISAILQKYPSEVSGGQKQRSAAARALVHEPAIILGDEPTGALDSKNATSLLDAMTNLNKEQGVSIMMVTHDPYSASYCQRILFIQDGELYKEIHRGGTREEFYKEILDVLANLGTQKA"]}, "location": "[64887:65649](+)", "id": "<unknown id>", "type": "CDS"}, {"qualifiers": {"locus_tag": ["ctg7_92"], "transl_table": ["11"], "translation": ["MLFKLSMSGLKSKLQDYIVLLVGLIVSISTFYMFQTLASNKTFLESNSSIRDIVAVFKIGSFLLAVITFFYILYANSFLSALRQKEFGMYMMLGAKKHKVTLLMFIETIVLGAVSLAIGITIGVGLAEGIGQLLMKQLEFAGEGYKAFYLPSITITCVYFFVLFILSAIMNSIKLSRISVLQLVHADAQTERVAVKGKMTVVVAFLGILLLGIGYASLIYMSYVNPLIALGLMAVGLITATVGTYLIFGSLLPVMINKLKSNKKHSEKGLNAFTFAQLNFRINGLTNVLATVAILVALGAGGIACGMAFKNNILKTTDQMRIYDSVIHNPTAEEKKILGDILFQEKHEYHYKVDDRYVYYLKEDVEKNRPFLQGMKIEKVSEEMPIGAFSIKRVQGETNTKQWIQAFRTIQPDYMYPDYEMKIVDQNIYDGMKGKESTVFMGRTDDFGSYIKEWKKLDELQMAKYKNVRAEELDSKYQAYIVSHNFASGLIFMGFFVGVAFLAMMASCLMFKILSGASKDSTRYQMLRKIGVRRELLIQSIYKELFFVFLVPAIVGIVHVLVGINMFSVLLADPYFRIWLPIIIFVVIYSIYYLITVQLYKRIVLPKEK"]}, "location": "[65665:67495](+)", "id": "<unknown id>", "type": "CDS"}, {"qualifiers": {"locus_tag": ["ctg7_93"], "transl_table": ["11"], "translation": ["MSLKKKLGVGVVSAALGMSLIGGGTYAYFSDQVVTNNTFAAGTLDLAMQPTTSLNLENLKPGDKILKKFNLKNSGSLDIKDIMMKIDYTVNDLKQNNTTEDFGKHIKVQFLWDWDPAKSPAYETTLAELKSQSSEIVSKKVFHSKWTETGGLKPGKMDWFWIKFVFEDNGTDQNVFQGDSIALKMEFQANQTEGKER"]}, "location": "[67656:68250](-)", "id": "<unknown id>", "type": "CDS"}, {"qualifiers": {"locus_tag": ["ctg7_94"], "transl_table": ["11"], "translation": ["MLLFVFYKLNVLKIESLNPEFSYYIALRPFHVSKPRVITIDKNPAYSIAIE"]}, "location": "[68379:68535](+)", "id": "<unknown id>", "type": "CDS"}, {"qualifiers": {"locus_tag": ["ctg7_95"], "transl_table": ["11"], "translation": ["MGQKFIEKCNHDELDYVIKDYWQDVWNYSFIITKDPHLSDDITQDVFIKVFKHWHSFRKDSSIKTWILKITRNTAINYLKSAYFKRISLVGFFSDDKQSSSAEQQFFKQEELNEVWDVVLKLPKKQREILILDAKYELSYEEMAETLGVSIGTVKSRLSRARSKVSKLIGEGRSDEQ"]}, "location": "[68859:69393](+)", "id": "<unknown id>", "type": "CDS"}, {"qualifiers": {"locus_tag": ["ctg7_96"], "transl_table": ["11"], "translation": ["MNSKKNPDWYSKLKKGPMEHRKDEEKYIDKIKQSVYQNSEVDSVTYKRPFRKKALPVVVVLVCTTLFFIVQQPWLDDNKSPVQSSTQIEPKTKDESAQDPSLKQFMNDLYQSTNSKNENDLYRALNEEVLFKGKSYKKDELKFDEDIFHELQVALTMGGEFANDTKKVYKVPSGMSESNQSKRDHYIYVTVSGNKTKILAEPKRESQILYEVSNEIVKAWIPEKVQNDEYIKISTFNGNTGYVQKEYVLTDIKYSFVFEKDHEGIWKIINIDSIW"]}, "location": "[69382:70210](+)", "id": "<unknown id>", "type": "CDS"}, {"qualifiers": {"locus_tag": ["ctg7_97"], "transl_table": ["11"], "translation": ["MLHTKRWRFFAVLSIVGLILLILLKINFISITIATSSAERGKIFDQNGVILATNKKVKSLYCTSNDEKLSKQDTSNTLAFFNQFSSEFQHDISTKNIKSQLQQSCKKQTMNDIPLYSDITENELAFINKNKPNNVIIKDEWIRYYPKHEIGSQVIGYVENDLNSKHMLVGKSGIELQYENDLKGKSGKTLIFKIGNKKFFWNIQNVQIGKDVRLALDSKLQQKTEEALRSQIKKIPDAKAGYAVVSDVKTGAVLTMANSAVFNPNTHVSFKNENFKSLSQNKTIQKLKYGESYVNMSSTIKPLTILIGLSEKLFQPEDTYLDKGTFQYDNQNNISNAPGTPTGEITPRQAIINSSNTFMTAKVALPLFNQNNGNIEKVAHIWTDYLMQFGLRSKTGIDLPFEEDGQYEFHPSNTFEKGISALLNASWGENEVHTPLQLAQYAATLASKGDKYKPQIVSAIIGQDGRETKKFKSILESSNRYPMEFWSVVQGGMGQNIEEIKNLPFHVAGKTGSTGSPNEQERMINHSLFISYAPTEDPQIAISVVIPGSNSEKNIAALVTAEVLEFWHTLQQENKNKEEGSLK"]}, "location": "[70221:71973](-)", "id": "<unknown id>", "type": "CDS"}, {"qualifiers": {"locus_tag": ["ctg7_98"], "transl_table": ["11"], "translation": ["MNIIFNLIASYAIPTILLTLLLLFVFVFSYFVVYKKICKREKKLTVKQIILFVLITGYYSLALSATSLGRSDDMAFARTIDFDVLSIYKKAWNTFSFTSFFHIIVNIGMLFPLGILFPLFSKVFQKTKWMLIISIIASLLIEIVEFTLQRGSMELADLLHNTLGMMLGYSVLNIVLIFLKKNETDTKIIKYLYLPITVSFVALGIIISYQMKEFGNMPIDPITKNDMSQVTIKTSIELKDAENKMPVYKYYGTKKSHVRDVEILSPKEAFQKLKQGEFDPIGSFKAGDTLFITKYNIDYYTDTKGFSQPIYVFEVQLNDRDSWFQPISAKK"]}, "location": "[72460:73456](+)", "id": "<unknown id>", "type": "CDS"}, {"qualifiers": {"locus_tag": ["ctg7_99"], "transl_table": ["11"], "translation": ["MIGIVGFNLFPQRNNVNLVLMPSYLRNKQRPECMKKYYEEHEDWYENETEAVKQRYEWLEETCRLEMKSFKELQYKRITGTDGEKRFTNDFGDYFKHYGIET"]}, "location": "[73412:73721](+)", "id": "<unknown id>", "type": "CDS"}, {"qualifiers": {"locus_tag": ["ctg7_100"], "transl_table": ["11"], "translation": ["MSNKINPIDAILSQHSIMLLDGALATELEAHGCNLDDPLWSARVLLENPQLIYQVHSDYFRAGADCAITASYQATISGFSARGIQEQEALELIKKTVLLARKARDDFWKENTQTNRPKPLVVASVGPYGAYLADGSEYVGNYVVTDKKLADFHRSRMSALIEAGADLLAFETIPCLQEARVLDTLLREFPETYAWLSFSLKNEKEISEGMKLVECARVFEKSEQIVAIGINCAPVTVVTGAIQELRANTKKPIIVYPNSGETYNPETKTWHGHEQCNTLDIQSEEWYQAGARLIGGCCRTTPYHIEEISNKWRSSEFFYSNEAKQ"]}, "location": "[74479:75457](-)", "id": "<unknown id>", "type": "CDS"}, {"qualifiers": {"locus_tag": ["ctg7_101"], "transl_table": ["11"], "translation": ["MENKNGREFQRKMQARHLVMLSLGGVIGTGLFLSSGYTIQQAGPFGTILSYLIGALVVYLVMLCLGELSVHMPETGAFHSYAVKYIGPGTGYTVAWLYWLTWTVALGSEFTAAGLLMKRWFPSVNIWVWSALFAILIFVLNVLTVKFFAESEFWFSSIKVIAIVIFIVLGVAAMLGFLPMTHSKAAPFFSNFTSGGLFPHGATAIMMTMLAVNFAFSGTELIGIAAGETANPEKMIPKAIRTTLWRLIIFFVGTIVVLSALLPISDAGVLESPFVAVLERIGVPYSADIMNFVILTAILSAANSGLYASSRMLWSLANKNTISPIFGKMTKQGVPINAVIFSMMGGALALLSSIVAPDTVYIVLVSISGLAVVIVWMSISASQFLFRRQFLKEGNSEKDLIYRTPLYPLVPIASFILCLASCIGIAFDPTQRIALYCGIPFILFCYGSYYLTKNLKKRGVDYVEQNQPN"]}, "location": "[75431:76841](-)", "id": "<unknown id>", "type": "CDS"}, {"qualifiers": {"locus_tag": ["ctg7_102"], "transl_table": ["11"], "translation": ["LKLKARYYSLMLMRKGDVLFINIYQKQELSLFAKELYRYMSPTTLNQLAIEAGGMK"]}, "location": "[77733:77904](-)", "id": "<unknown id>", "type": "CDS"}, {"qualifiers": {"locus_tag": ["ctg7_103"], "transl_table": ["11"], "translation": ["MSENYRSREERRQVKKNKQPAAKKQKPKGKTSFFRKFLISCLLVGIVGLVTGVATFFVMIKDAPKLEKAKLVNPLSSKIYDKDGKLIYEYGKEKRTNIMYGQIPKLVENAFLATEDARFYEHSGVDFKGTARAVLVSLKGEYGSQGGSTITQQVIKNYFLSMEKTSKRKAQEIYLAYKLEQQYSKHEILEMYLNKVYLGNRSYGIATAVQNYYGKELRDLTLPEVAMLAGLMKAPNNYDPTKEQNIKKATERRNVVLQLMNRHGYITKKEMEDASKIPVTEGLKKATEQKEMPYPAFMDAVVKEVEKEMPDANIGSDGLEIYTTLDPKAQDFADKLLNSGIINYPNEKFQGAFTFMDTKTGEVRAIGSGRGENKAVFKGHNIAIELNRSAGSTMKPIFDYAPAIEYLKWATYHQIDDSPYKYSTGQEVRNADRKHLGPITMRDALKTSRNIPAIKTAKEVGINKSKAFSEKLGITFNVAPTESTAIGTNEASPTEIAGAYAAFGNDGKYTKPHFVKKIVYPDGKSKSFEQKPKRVMKDSTAYMITDMLRTFVSSGLGTAANIGSLDVAGKTGTTNYSLEQIAQYNLPESSNRDSWFAGYTPQYTMAVWTGYTKDSKDDYISSKNTKIAQLIFKEMMSKFATDKSQFKMPNSVVQEDSELRIKGEKRDTSPNAKIANTTEQPNENKQKEKQKKQEELKKPEDQKQSEPNNGSGEGNTKPPNNGSGEGNTKPPNNGSGEGNTKPPNNGSGEGNTKPPNSGSGEGNTKPPNSGSGEGNTKPPNNGEGHGTPMQPSNDGNSGENPANNG"]}, "location": "[78185:80603](+)", "id": "<unknown id>", "type": "CDS"}, {"qualifiers": {"locus_tag": ["ctg7_104"], "transl_table": ["11"], "translation": ["MYLSIRDEFHFFGESLHILQQLANKTGRYIKLRALSEVNNNPWTSAAEINLFGVTQ"]}, "location": "[80809:80980](+)", "id": "<unknown id>", "type": "CDS"}, {"qualifiers": {"locus_tag": ["ctg7_105"], "transl_table": ["11"], "translation": ["MTQDLLFITKPTVTTKEAADLLGVTVQTILKKEKGGLIECVYKDNWKQFGSKIFYLEDIERLKNKNEVKGLSTKEVAEILNVAPSTIFTYIKSGKLPATMLEKRGKQVYLIDEEELEIFMLDYEKTKTKERKTFITKIQQEEIYLYQLLTHQHTGKTARVIEINGADGKILTEDEEIFPLSTYKEHNYSFEPFHKQAVITKRGYLSFSFKKPQLFNSITYNLINLFYKELGVTNMRLSISSDTIKLEIKPFVLQVDPLQFQEEIKYLYSHMKSGTILPHVEGVYFKSNVEPLTFHADYEFKQKVVQMAADAGMGQEEFLLQAVKSYIKNLE"]}, "location": "[81811:82807](-)", "id": "<unknown id>", "type": "CDS"}, {"qualifiers": {"locus_tag": ["ctg7_106"], "transl_table": ["11"], "translation": ["MDNNNTKENVPIINNQSKYMDTYVENISGIIPFLHNNRYVDKVEEKMEVAEKEGKSKYTYLSDIEVIYHFVHLQKDMDEKKNRKEDTKKSYVSEILSFCQCMVQHAEEFELNGEEVQQNDSLLKTLQPWHIRKYNAWLKQVENGRTGDMYAVATLAKKTVLIRSFLKHLHVFSYIEKPLHEELQRANVNEQDRPNRDLSYDEVMKILGFYKEQGHLVNYTILLALASTGARIQELCTARVKDLHYDGKYWLKVTGKGDKVRELFIPEHLFQCISEMRRRRGFQTVLNRGDESPVFINQRGNFYNPKTLSNQVTDMIKKTNLEFLQYRENPVTAHTFRHAFAIMAVEQGNADLYHLMQTLGHENIQTTKIYLEKHMKRKNNVGTSFADMLV"]}, "location": "[83210:84383](+)", "id": "<unknown id>", "type": "CDS"}, {"qualifiers": {"locus_tag": ["ctg7_107"], "transl_table": ["11"], "translation": ["MNIQRHESNTNEILISAAASAIEQMKYEIARELGVTLGPDTSSRANGSVGGEITKRLVRMAEEQLSGQHRLH"]}, "location": "[84721:84940](+)", "id": "<unknown id>", "type": "CDS"}, {"qualifiers": {"locus_tag": ["ctg7_108"], "transl_table": ["11"], "translation": ["MNTSEETHWQRFKRKSKSPKEWLKKVYEFFINEHVWDAIFKVFIKLVWAVKGMGKSLKRVIENIFN"]}, "location": "[85502:85703](-)", "id": "<unknown id>", "type": "CDS"}, {"qualifiers": {"locus_tag": ["ctg7_109"], "transl_table": ["11"], "translation": ["MYFYKESRWSKFKRKSKSFGNWLLEVIDFIISDIIWNFIFRGFFRLIGWVFWGIRKVLKLLIESIFD"]}, "location": "[85718:85922](-)", "id": "<unknown id>", "type": "CDS"}, {"qualifiers": {"locus_tag": ["ctg7_110"], "transl_table": ["11"], "translation": ["MEINKDRVLVKQRWRKTKDTKGRLYDFCQDLTVVEKDYKPEVCCSSYECGCYGMPNNPVVCKKCIKQHTFKLKLNLRKNSKRGLHKRKIDVYLP"]}, "location": "[85934:86219](-)", "id": "<unknown id>", "type": "CDS"}, {"qualifiers": {"locus_tag": ["ctg7_111"], "transl_table": ["11"], "translation": ["MSVSKIKIARTEKGLTQQELAGLVNVTRQTIGLIELNKYNPSLKLCIDIAKSLDKTLDELFWEEK"]}, "location": "[87971:88169](+)", "id": "<unknown id>", "type": "CDS"}, {"qualifiers": {"locus_tag": ["ctg7_112"], "transl_table": ["11"], "translation": ["MEKFKALFSLSTHSDERIQQIEMKIWAQSGIVVLLLAFLDLIIRGVYLQRPFLEWATALGIIICYMVFFFIRSILAGVYEPEIDNKEKLKQKLKAKLSYTLILSFSGVAYTTYHNQLPQDIVGWILVCIKFILLVTILFGIQYFITVLAWNKSNKI"]}, "location": "[88170:88641](+)", "id": "<unknown id>", "type": "CDS"}, {"qualifiers": {"locus_tag": ["ctg7_113"], "transl_table": ["11"], "translation": ["MPLKTRMKEYRVRLNMSQEDLANKVGVRRETIGNLENGKYNPSFKLTYDIAKVLEAPIETLFWFEE"]}, "location": "[88938:89139](-)", "id": "<unknown id>", "type": "CDS"}, {"qualifiers": {"locus_tag": ["ctg7_114"], "transl_table": ["11"], "translation": ["MKNKMAYLGFIGFLGFLAPFSFLGDITWAGLLFNFFFFFAYAKVVPDELFILHVRISATRAFFVALVLGIILVLSIFIFENLHIIRLLVIIAVFAPLGTFLINLEIFERREKKGMQDAT"]}, "location": "[89128:89488](-)", "id": "<unknown id>", "type": "CDS"}, {"qualifiers": {"locus_tag": ["ctg7_115"], "transl_table": ["11"], "translation": ["LEIDQIKNILRKRATIFQTGGKRPDLSINESWIGKIHYSLPNETYPFDRYGEKMYAIMMLNLTQIPFLPEAVKDLKAIAVFLSPNFAKDLSNLSRNFCIREYDSLEELVPNEMSLTFPNLKPFPLIPRLVTDEFPQWDTEDFPNNIQDRILELENTIDIEYYEDIFEENYYIHKLGGYASFAQSGIQWPADYEYIFQITDDPKAHLKIIHGGGIYFAKNSKTNDWIAHCDFL"]}, "location": "[89739:90438](+)", "id": "<unknown id>", "type": "CDS"}, {"qualifiers": {"locus_tag": ["ctg7_116"], "transl_table": ["11"], "translation": ["MFKKVALGISSLAITTFVSLGMATEASAGPAAPLSSLNVVQVESEQGGVETINTNSFSTTRNHGGSYLYIYTKEIGYGQNPIAKMNGSAVKSIGSTVIGGNPIVGWYYKWDASGHQQGTFEYQKTSINFPFNTMRTSLYIQ"]}, "location": "[90997:91423](+)", "id": "<unknown id>", "type": "CDS"}, {"qualifiers": {"locus_tag": ["ctg7_117"], "transl_table": ["11"], "translation": ["MKKQSLAIATILSLGLTVFGGTTSTFAMTEPNDNVTFQFTSKYIGNIPSKPKDCNNVDKYKLCTNKEEADAWGKKQFSKWSKEEKSAIRDYTKNARPYNEFLRTHAGKLDSDLTMKKKIESLDKALNRKEAKMNDNIKVYRGDDAWIFGKEYDNSIIKNGKVDREKFKEIQKKFQGKTITEFGYISTSILIDAGYAKTRPVMTEFKVGSGTHGAYMNSDDLTAYPGQYELLLPRNTVYKIEKIYIAIDNNTQKEQIKLEATIK"]}, "location": "[91654:92446](+)", "id": "<unknown id>", "type": "CDS"}, {"qualifiers": {"locus_tag": ["ctg7_118"], "transl_table": ["11"], "translation": ["MCGIAGWVDWSMDLSKQKETLKNMTNSIIHRGPDAEGFWFSKHAAFGHRRLIVIDPEGGLQPMLYKDGETTVSLTFNGEIYNYQELRIELEHLGHVFQTKSDTEVLLHAYLEWKEDCVQHLNGIFAFGIWDEKLQRLMLARDHLGVKPLFFAQRDNSVIFGSEIKVLLSHPNVQAEVDSEGLSEIFCLGPMRTPGHAVFKDLHEVRGGHYILFTSNKTESKQYWKLESKPHTDDINTTVNTIQSILEDTVKRQLVADRPVVTMLSGGLDSSGLTGLAGNEFKQIGKTLHTYSLTFTNEERDFEEDFLRRDRDEPWVQRVSEHVGTQHHSFELGSEKLIENLLIPMRARDLPGVGELETSLYLLFKEMKKDATVALSGESADEVFSGYPWFHQEEFLKADIFPWNVNYSYITEILSEDLKTKINPINYQKQRFQEAVNEIPFLEGENDLQAKQRQMSYMFITRFLPFMLERKDRTSMMTGFEVRVPFCDYRLVEYLWNVPFEIKSIDNIEKGILRRAFQTVLPTDVCYRKKSAYPSTKDNAYLQGISVWMLDVLNDNTSPILPLINVEKVRSVALGTDEIITGNEARGLIDYLLQVNSWLQEYQIKLI"]}, "location": "[92725:94549](-)", "id": "<unknown id>", "type": "CDS"}, {"qualifiers": {"locus_tag": ["ctg7_119"], "transl_table": ["11"], "translation": ["MFNNAGIGYPTPVLDHDLNDYRRIININQHGGTYGIICTAKKMHELNIHGVIINIASVFSLLASIGTFVSKGAVIKICII"]}, "location": "[94646:94889](-)", "id": "<unknown id>", "type": "CDS"}, {"qualifiers": {"locus_tag": ["ctg7_120"], "transl_table": ["11"], "translation": ["MNFEQMEYIVAVANTGSFTKAALQSHVTLSAISQSISLLENELGVKLFARSRGLGAVPTSEGKSIIKKASDILLQVKELKEEAQIYNHTLNGELRIATIPGPMHVLINIISTFKKEHPYVNIKVYEKDHKKILEDLQKGEIDIGFIASSEKFRERHNNFTFKKIIDVKIVVGVNKNSPLALEKILVPEQLVNQALVLYDDEYIRDSINKLFSKYGNVDILFISNNTQAIENAVKQELAITIGLDYSFKHNLLNNQKEMVSIVLDVPNLEPLSYGWVLSNDKQPSNILLRFINKLQFE"]}, "location": "[95311:96205](+)", "id": "<unknown id>", "type": "CDS"}, {"qualifiers": {"locus_tag": ["ctg7_121"], "transl_table": ["11"], "translation": ["MENYYDVAVVGGGPVGLMTACELAIQGVKVVVLERRLNRIRNSRALTLHPRSLELMAMRGIENRFLSRGKKLDTSHFAALDTRLNFKNLDTDFPYTLFIPQSITEEILEERALELGVDIKRGHTLKDLKQYETFVQLEIEQGETIYKIEVQYVVGGDGARSLVRELSHIPFNGTDTTTTAILGDVILEDVPNNPFFSTSNINGILIMVPIAPNVFRFAIVDPKNQTIPVHVAVTEKELIDSIYSITGEHIQIKSSIWLSRFGNATKLANTYQHKRVFLAGDAAHIHFPAGGQGLNVGLQDAFNLGWKLGLAIKQKKYESLLESYHIERHAVGRQFFKEVQAQEQLMINFSNAGIELRELFSHLLTYPEVNQDLAKRVSGLGVKYSSMHTKERNPLIGKRCTNLTISSQNKKTHKLFELMQDGKYILLIPPSYKEEIDKMNIDSHIKVVVGEIQDSQLKNIVVILIRPDGHIAYIEYDEREKCKDLKIKLNDFKKLLFMA"]}, "location": "[96312:97812](-)", "id": "<unknown id>", "type": "CDS"}, {"qualifiers": {"locus_tag": ["ctg7_122"], "transl_table": ["11"], "translation": ["MNNTYNEKTHTAIKQLLKKFSPKAPGFAYIASFDSGVTYKGTVGLASIEENLPITTKSVFNIASVSKQFTAFSILLLEQEGRLSLDDSIVKFVPFIGTYAEPVTLRHLIHHTGGLVDYMALAEAANIKFTDTLTVEESLKHLNGHQIARFPVGTKFEYSNTGYFLLSQVVEKVSGKSLLQFTKERIFDPLHMKDTTIVDYYPTTIPITSGYSKNEQGTYKIYESPWEHTGDGAVHATVEDLVKWGENLTTGTVGGKELVKKMSEIGPEISPTGETIIDNEEYAFGLRLAEGFNCRYLEHSGSWAGYRSYFMRFPKEYLSVVVLSNYDEFDSKKYANKIAGIVLEK"]}, "location": "[98057:99095](+)", "id": "<unknown id>", "type": "CDS"}, {"qualifiers": {"locus_tag": ["ctg7_123"], "transl_table": ["11"], "translation": ["MKELPKISEAELEVMKVLWSKSPQTANEVIEELEKNMDWKPKTIRTLINRLVHKEAVAYHQDKGRMYAYYPLVSQDSYLQVETKSLLKRFYGAAFKPLLVNFLKEEKLSSEDINELKRILDEKTEENQRKDR"]}, "location": "[99485:99884](+)", "id": "<unknown id>", "type": "CDS"}, {"qualifiers": {"locus_tag": ["ctg7_124"], "transl_table": ["11"], "translation": ["MIMIELFINVYLPHFFDWLIETSIMASILVVLILCIKVLFRNKLTPRWQYMLWMILIIRLVLPWSPDSSYSIYSVLTYKNDDAFLSSRNPVTSILTKENIKKSEYKKDAKSNTKEDTDTPSSELNAEGNKVQTYNYEKQDDKKFSFYTTIIYIWLMGVILLSFATFIMNRRLLLYIKKQPVITDEKIVKIFEVCKKSMSVQRDVPLLIAGKVSSPTVFGFIRPKLLLSSVHMNILDEQQLRYIFHHELAHIKRRDVGVNWLMHGLLILNWFNPILWYAYSCMREDQELACDALALTRIDAEEQLAYGHTIISLLEHYSGYYHVPSIANFSKNKRALKRRILMIKKFQKNSYRWSALGVVAVIAVSSVSLLNARADMPINSKKQQIEEKNSMKELKTQPDNSLQQIVEKRIGTKEQAEAEFLITEGEYNIFLTELGVARKLFTKEEFKRFIELETESYTLSKKIRLVGNPDKLDPEEQNKFKENEKEIEPFRRKIYSDFRLTKKEAQKYLDFQIKTPPVVVNGFKLAGEEVQTSLFPGRKNPVIVSEYHRGDSLSWYVVNQSVVRDKEENPFYGIMEDSEKITNYKLEGANITFAESFESNTKYMEGIVPAKGKHSAYQVILLANDVSKEELEKVMLSYIK"]}, "location": "[99880:101803](+)", "id": "<unknown id>", "type": "CDS"}, {"qualifiers": {"locus_tag": ["ctg7_125"], "transl_table": ["11"], "translation": ["MQDFQEELYKNLSSTNKKVTIFLKSGVRIMGEIAGVDRFTVLILVNGKQQLIYKQAISTIAV"]}, "location": "[102458:102647](+)", "id": "<unknown id>", "type": "CDS"}, {"qualifiers": {"locus_tag": ["ctg7_126"], "transl_table": ["11"], "translation": ["MDILENGLHSLKNAIHNLKQLETAPESDREYIIKDAIIGIHHSTETLFKYLVKEKQELLIFKDLNDYFTKEMKYKLNNNGENSKSYQGNTITYMEAIDRAAVLNDLNISKIDYGTFDKLNKLRNSITHHEYDLTEELVKYLIAQVLTIVFPIYNEKLPNFKEYVKEHKLDLKGTSQVNDLHIWKFIRHFTLLKKVFISNQFINEHKEDDKEFNKFLNGTKKERDSESLIKFHECPCCKEEFLKKEYVYFEAAEEVMYYGHCLLCNISLDKDDANYIEMTYGSYDSFLKLFKKDIAILKDLLYMEDLESRISSEDASVINAFWDDEEINAFLLEYLEAIFDKALFDVLVDDCYSINYDSSELDDAVAWDKELEVSEVIDHLDEFDVSQIKQMVSNCTVLQIKHEISNTAFNNAIEQEFVMNTCVGHHYPHTNEEVTVDVKITFELDPSIFIEFIMDNQFS"]}, "location": "[102689:104069](+)", "id": "<unknown id>", "type": "CDS"}, {"qualifiers": {"locus_tag": ["ctg7_127"], "transl_table": ["11"], "translation": ["MNNFNTDNVQRLVSEENVELLKVMAHPVRLQIVSELAKSKTLNVTQLTDILDIPQSTVSQHLSKMRGKALKAERKGLEMYYHIENSKADKIIQILGHAN"]}, "location": "[104381:104681](+)", "id": "<unknown id>", "type": "CDS"}, {"qualifiers": {"locus_tag": ["ctg7_128"], "transl_table": ["11"], "translation": ["LGYFNPELMKNNLDQEEAIQIVKNYMKRFAEIYEDKEYAAEVIERIYDEDTTCEDIDFILECKKLI"]}, "location": "[104959:105160](-)", "id": "<unknown id>", "type": "CDS"}, {"qualifiers": {"locus_tag": ["ctg7_129"], "transl_table": ["11"], "translation": ["MKYHLNSKEEVDNFIRNEVLITAEAMEILNVNRSRMSAMVKAGKLTPIKKLGNVSIFLKADIEAKKEELEELRAKFRPYDK"]}, "location": "[105453:105699](-)", "id": "<unknown id>", "type": "CDS"}, {"qualifiers": {"locus_tag": ["ctg7_130"], "transl_table": ["11"], "translation": ["VIDINKDVVAIIASVFGIVNVGLDIHSKVKKLQQNKKRSRNKRKRK"]}, "location": "[105936:106077](-)", "id": "<unknown id>", "type": "CDS"}, {"qualifiers": {"locus_tag": ["ctg7_131"], "transl_table": ["11"], "translation": ["MIEIIAALVSLVVHFISYLFSAGEDKKKAKADLKEVVNGTHGKILVGFFGGAAVTGIFVVIWLLSE"]}, "location": "[106452:106653](+)", "id": "<unknown id>", "type": "CDS"}, {"qualifiers": {"locus_tag": ["ctg7_132"], "transl_table": ["11"], "translation": ["MNIIKSFKGIAIAGLSVSFMLVGCTLNTYGLTQSEYRKVDKYYDADKMVSDLKKLHYSDEQIENQLRNALSRIEYEKGSKEDESSSKESKSNVSDTEGENKVKVSEEDYPYRLTELHLEFQYHLKKLEKKTDELFTEEGVYIGEVDSLISHISLDINRFEKIKPPKKYQDYQFLIQEGVEEIRKHLIKVEDAVRQYDARKYDGEYDKDKAKENIQNGMFGIDDGVSKWETVFNGINEKYPDVEQKVKEENQKHAKEGHREEDLNDKVSGSEVDKYKAAIVENTNKMDEVMRLIQDIGHSDIKDYESKKSEIQLSLDMAKIQVRDIKYLEAPKGLEVQQKKIKQAMDNYWNALQLLSEALEEQNDNKLEQAENKSEQAMKLFKKATENIKSKTN"]}, "location": "[107078:108260](+)", "id": "<unknown id>", "type": "CDS"}, {"qualifiers": {"locus_tag": ["ctg7_133"], "transl_table": ["11"], "translation": ["MISWLNKIFKPTLEEQLFTLECKNEMLISDIRKGRMKFTNNKRVIEFSKLLTEKLVNTYKHKGYLNTFETEVLEKALKDGVYSMSYLLLSKLNDEQDFNLISKQLESKGFQLIDTVGYINIKRIIPCIQFIQK"]}, "location": "[108720:109122](+)", "id": "<unknown id>", "type": "CDS"}, {"qualifiers": {"locus_tag": ["ctg7_134"], "transl_table": ["11"], "translation": ["MAKVFDVTLATIRNVEPRNVGLKDVIRCSTVRTVNDEEAH"]}, "location": "[109582:109705](+)", "id": "<unknown id>", "type": "CDS"}, {"qualifiers": {"locus_tag": ["ctg7_135"], "transl_table": ["11"], "translation": ["MQVDSPSIEGALSECSRYVIFKNAIHGAKVILVRIRNGISQHVGSVQAKQSSGVVELIQSEEFLENDLVTVLQEFGGKSSPPFGAPIEIQKSNGKINPPQVCSTLYECSHGFHLGSMIPGTRVEVLNGSNIIGKGISIDGSAYVNCTPHGLPAAGNQLTIRQRLCPKPPPPGGAVEWIQEDLLPPVESYQEFPSGSEIPAPTITKGLYDCSRSIEVSNIIPGFTVLVKDTNGDWWASLGPSNNTSGSLSLPIGLIQGRKVEVIHQCGERCREEWRFASNTYVVGPQQQLPKPSLDPIVCNTVPVLITNGLRDEADVEIEVKFTDQGQLQTQIIRSQASEDKNTEGKKSIPAPQMPKESTVRIRQGECNVWSAWSDSQTIPATHEAPHKPKIEGELFKCQNSITVSDLYPVGGTLCIKSKFRGEIDKKSIMAETMTFHINPSLDQGDEVWAKHALCGDTADSGIKPVYPINRPGIGQIKGPIFDGDTILIVQDVTVGAFIEIWDLDPTNNKKRLLTDGKAPSSGNANDKVNVEFSGFSPLKYRHHIYATFMHCGHNGRNDHLVVEYHPPVLQRCVPPSFQRSADYVGSTFPISLTAFGSHFRPGAKIIWDYTELNTNFRSNNPPQETSLETWIDANISNVVKKYNVQVKNDDGKVSNIVQVEMLPLEEPKGPVTPPPPETPKPFIAVTVEAISGSDSTKKIIIGGSGFKHNEDVIIFINQKPKSTYPNGVDDNLIESDSDTETLFGNKADGIGALGQLPNKIEHIVLYSIWSQSMVKIKVKGNQSGDSNVTGITV"]}, "location": "[109821:112206](+)", "id": "<unknown id>", "type": "CDS"}, {"qualifiers": {"locus_tag": ["ctg7_136"], "transl_table": ["11"], "translation": ["MDYSKQRQKSVHRKKLYENLNEMPFYIEEFVEYKELHDASPSTLLNYVYDFRVFFNWLLSEQIIEIKSIKDISFSDLENLKKKDVENFMRFLKLQQNMQNSSVNRKISALKSLFKYLTSLSENEDGECYFYRNVMAKIEIHKDKETLNARAKRMRSKIFHNDDDQEFLNYVKYEHEKSLTKHQLFYFLRDKERDVAILSLFLGSGIRVSELADLRMEDINLKERLIDVIRKGNKEDSVWITPIALNDLEKYMEIRDNKYAPGKELKNVFLSKYKHTAQPLSVRAIQDIVEKYTKAYGKRMSPHKLRHTLANKLYMEEKDSLQVMQQLGHSSQDTALLYTQLGETTIKDSLGRIGKNKE"]}, "location": "[112699:113776](-)", "id": "<unknown id>", "type": "CDS"}, {"qualifiers": {"locus_tag": ["ctg7_137"], "transl_table": ["11"], "translation": ["MESCTNTVQEHSVLEFFKLEICTLSPLLNCSPYENSTKIILSLLDVS"]}, "location": "[114542:114686](-)", "id": "<unknown id>", "type": "CDS"}, {"qualifiers": {"locus_tag": ["ctg7_138"], "transl_table": ["11"], "translation": ["MERIRRMTYFLILLFVFTLFLSKNLAFAEEMDKVWDPEKGTISGYIWFDENGDGWIDPEEQTIAPEMGEIKLYLINENEEVVEEKIVSRLQDGQAHYYFEAEEGKYKVRAEFTEKERYKLAREGRDSFFNSTTKETRYYQIIKSNNIDSIQLGYVKAR"]}, "location": "[114816:115293](-)", "id": "<unknown id>", "type": "CDS"}, {"qualifiers": {"locus_tag": ["ctg7_139"], "transl_table": ["11"], "translation": ["MRSFSSLLISTICSTILLVWNAFSFYTGFTAGHTYYWVNGIIALVFLLFFILNMRDIIKKDYRTSGK"]}, "location": "[115919:116123](+)", "id": "<unknown id>", "type": "CDS"}, {"qualifiers": {"locus_tag": ["ctg7_140"], "transl_table": ["11"], "translation": ["MWKKINNYKFHLKDLKFMTWLFPIIGLLYAYEFFSGLMFYHEVRWLKLICMAIMIIGFIDIRKKLKNKDYRAA"]}, "location": "[116135:116357](+)", "id": "<unknown id>", "type": "CDS"}, {"qualifiers": {"locus_tag": ["ctg7_141"], "transl_table": ["11"], "translation": ["MILIKCIGIIVGAALIWAASYLLLRKDNKTNKYNERKNT"]}, "location": "[116494:116614](-)", "id": "<unknown id>", "type": "CDS"}, {"qualifiers": {"locus_tag": ["ctg7_142"], "transl_table": ["11"], "translation": ["MRREKDLLKQWKADLQAMQEEKRLKKMSKKKNKKYSIPGNTADFMNGKNTFRKENRVWKQRNK"]}, "location": "[116625:116817](-)", "id": "<unknown id>", "type": "CDS"}, {"qualifiers": {"locus_tag": ["ctg7_143"], "transl_table": ["11"], "translation": ["MIIQEKLSFSDLDSLDSTTDSMMDAFKDLYGILPDEIAVNNETFPIHNKTAITERYGHACYKMLGPFIFRDLEKPSIDEITLKEQFVCNPNNEEKEIVVTIEEQWANIQSWTSKSITGLTLKSDLIIAGKFQSGNEFNISTFVGESNSKSIHISPSIEHSIKVPPNSKIKIAMIGTLITEVLHFQSIITVQGMFGACFPRMVRGHYVGFKSAGHILNKTFGMIEGSINNTVLQDIEIHIKGIEPYSFKQEVIK"]}, "location": "[118074:118836](+)", "id": "<unknown id>", "type": "CDS"}, {"qualifiers": {"locus_tag": ["ctg7_144"], "transl_table": ["11"], "translation": ["LSNKNELNFFIIRLVLGLTFFAHGLTKFQDGIHNTENFFNSLGIFDWLAYPVAILELVGGILVILGLGTRIISTLFSLLIVGAIITVKFDQGFIGGYEFDLLLLAVSLFFVVNNSQSISLDKLLSNRNNKQQQTL"]}, "location": "[118961:119369](+)", "id": "<unknown id>", "type": "CDS"}, {"qualifiers": {"locus_tag": ["ctg7_145"], "transl_table": ["11"], "translation": ["MHIDFLFERFEMNKECEAIVWEDKTYTYEWFLNQIKIYTRELNEHRKMDYTIVSLEADYSPYSIAMFLALIELGCTVVPILNSLVDSKKKEYYEIVELENVIKVERASFEIINIQRDYIQNELLLQLKKLKHPGLVLFSSGTTGRSKAIVHDFTLLQKKYSVARSAKRVIPFMLFDHIGGVNTLFQIISSSGCLVIIDDRTPNRVCNMIEKHQVQALPASPTFINLLILSEVYKKYNLNSLQTISYGSEVMPEATLSKINEIFPHVKITQMYGLSEYGVLYSQSKSNDSLWIKLSDKNIESRVVDGMLQIKSMSTMIGYINAPSPFTQDGWLMTGDMVEVDEDYIKILGRKSEIINIGGEKVFPAEVENVIQVMDGVEEVAVVGEKNAITGQMVKAVVKLSTNESVSEFRKRLREFCKDKLPLYKIPQKVVLTTEKMHTERFKKDKKVFM"]}, "location": "[119551:120904](-)", "id": "<unknown id>", "type": "CDS"}, {"qualifiers": {"locus_tag": ["ctg7_146"], "transl_table": ["11"], "translation": ["LEDTNKEKIIQIVLCCVEEVNENLENKIDLEKGVKAHLYDWEGYLDSLGLVSLLVSIEQGLEDELGLSVDLVNLDTMSQHNSPFKTIETLVAYILECQEQLKSLT"]}, "location": "[120942:121260](-)", "id": "<unknown id>", "type": "CDS"}, {"qualifiers": {"locus_tag": ["ctg7_147"], "transl_table": ["11"], "translation": ["MKELIPTFDVPYYYSCYIPILHDKLKSMGSVSYMSLIANEELYSIPSYRMDTITSIPSVARYTQLLEYNQTFRMEKHVYSNFEKGLQYIKECLNRQEVFIALGSTFFLPYSNDYLNPKFIKSHIDVHTDKYVTDHYLAIKKLTEDKVFVQDPVPNKFMGEISMEEFHSFWKGGKAIPELAQAKGIERISPYSSIDVIIQEKISMENLRDIFLRTLKKISSEYVRGLVMQKNNKIYYFGKIAALELKENINEDFHKQRNMFPLYLKCLFDMRWSRYFLYDLLIDMNELFEDKFIHVTSELMDIKQSWERLYKIAHIKLLKKDSNLSDLESFNLIMMDIINRECVLHENILFLLQHNYSLQS"]}, "location": "[121425:122508](-)", "id": "<unknown id>", "type": "CDS"}, {"qualifiers": {"locus_tag": ["ctg7_148"], "transl_table": ["11"], "translation": ["MERASKVITIENFHSEILENSRKLFIYLPPGYESNSYQKYPVLYMHAGQRLFEPVIKNDESWNVHKTTDMLIYEGKIQEIIIVGIAHKRIIENNEFCHFISPDKHIECSGLLYEKFIINEVKPYIDENFRTLTNAENTALIGSSAGGLSTYNIGFRNPEVFGKIGMLSPFFVKVEDDHSELKLYEMYEGKKDLKIWMDIGSAEGFFLVKHVRDIAETLLENGYKYRDDLIFYQDPNGAHFEKDWGERMHLPLIYFFGDVGNIVNVTLDGRDVVGLTGMKVKINPIVTYDSGFEMSVLDGVFLVDNPDVLEVMGDGTIIPKKIGEAEVTFVTQGVKGIPKKYKVIETLSEFVDVSVTVEVPENTPVGERIYMSVGMILDRIEKNRFAGNFKVPRDLACRFKFSRGFRLFEVDKLGQPIPNRKFKATKDLQLNYTVENWIGL"]}, "location": "[122541:123864](-)", "id": "<unknown id>", "type": "CDS"}, {"qualifiers": {"locus_tag": ["ctg7_149"], "transl_table": ["11"], "translation": ["LKEKDKLRVNRNNVNFSKDIIYQIVTDRFHNGCPSYNPKGGLYDESRKNKKKYFGGDWIGIIEKLNTNYFTELGVTSLWISQPVENIFTPINDLVGSTSYHGYWARDFKRTNPFFGTFEDFQTLITTAHAKDIKIIMDFAPNHTSPALHDDATYAENGRLYDNGLLLSGYDNDYNHYFHHNGGTDFEEYEDGVYRNLFDLADLNHQNIAIDLYFKEAIKLWLDQGIDGIRVDAVKHMSYGWQKSWLNSIYNYRPVFIFGEWYINPNEYDHRNVHFANNSGMSLLDFSFAHKVREVFRDGMDSMHGLHKMIEETYQIYNDVNNLVTFIDNHDMDRFHINGQSKRRIEQSLAFLLTSRGIPSVYYGTEQYMVGNGDPNNRGQMESFDVNTDNFKIIQSLSSLRSLNYALPYGNTKERYITDDIYVYERYFGSDVVLIALNRNLTEGYEIKDVKTILPSRKYKDILVGLLDGEAIRVENNNIDSLWLGPGSVHVWHHKGVNSIPLIGTVGHKMTTVGQIICIEGCGFTSKKGSVLFEEKEAEVVSWSHTSIKVKVPAVNDGKYEITVVTDTGTRSNIYKHVEVFNTKQVCIRFVIENGYEIPESEVFIMGNTYSLGNMNPCKAVGPFFNQIMYQFPTGYFDISVPADTLLEFKFIRKINKTLLIEGGENHKYRTPSFGTGEVVVKWQTAEKTILVES"]}, "location": "[123981:126066](-)", "id": "<unknown id>", "type": "CDS"}, {"qualifiers": {"locus_tag": ["ctg7_150"], "transl_table": ["11"], "translation": ["MQQQVELDSALAVSSKKTLWKNRTFTFVFTGYTLSMFGNSFHSIALNLWVLQATGSAKLMSTIAITHMVMSMLFSSIAGTVADRVDRRKLMWITDIIRSLLILSIAFCIAIPGTPFILIIILTALTSCAGLFQSPAFHASLVDIVGKDKVQQATGVLNVADNVSRISGLAIGGVVVAAFGGSIAISVDAVTFMLSAILVLLSGKFPNSTKKTGIKNSFQEDLVAGFKYIWQNPFAKSVIILSPTLITFFTASLMLIQVMSVKVWKANPIEFGIIESSIPIGYMLGAGIIIFFDNKLHRRGWWIILSMVLLAPIFVGLSFAPSVLYAVPLILLLGILFSFCTLLVNVIIKVEVDPELQGRTFGTLGSLTSIASPVALAISSFFADIYGPPLILLINGVLLFISGLIVLFFLKSIRSYK"]}, "location": "[127020:128274](+)", "id": "<unknown id>", "type": "CDS"}, {"qualifiers": {"locus_tag": ["ctg7_151"], "transl_table": ["11"], "translation": ["MPKKILILGTFLIAASLLGCTDIEHKDTLNKIEAPEKEPVDVKEKVALKHMTAEEYLKNYNKIKSNLSTQGIEILPFNLELEKQSNTYRFYYPKKVDNSDQDMKWVSVMLGESGKVIDGIMYTGYVDIPTIKAMIQATNITWTNELDQLIGSIGNEDFSKTVEIEKVKLSVKGNSKNIKVMIDSMKLDPPQSL"]}, "location": "[128383:128965](+)", "id": "<unknown id>", "type": "CDS"}, {"qualifiers": {"locus_tag": ["ctg7_152"], "transl_table": ["11"], "translation": ["LNRKVFSSVLLSSLLFLGVTGSGGVEASMITQIKYKQGGAKYIYTNAPESVYDNPNMGSNFEAGKYAYYTNERILEANQEYSAEFFNRNYTGGQLKFGYAIHNEDRQPQTIRIKNSAVNAAYPVSSDGSWDIMGITSCTIVQYGNSNNDQVITIPADGHVFILEKDVEDTFAVNGKIKFIPNAKLTLRQFVSKKKPDRQFSSPAEIFDPLKTTQVKNYNKTTSTANYNYDERYAVIDNVTTSTFYIGSKTSKAYPQPRVGINEYEAPIWYLENSNPTLEGNYGIVYDFQFKNAAGKKIRIKPEIISENDKSTDPEKFPPLAFFSQVTYWTSGTWKSTTKLTKPDQYHYITIPADQHVKFILPSGNNGNNLFEIIE"]}, "location": "[129189:130317](-)", "id": "<unknown id>", "type": "CDS"}, {"qualifiers": {"locus_tag": ["ctg7_153"], "transl_table": ["11"], "translation": ["MGFNIQAKRLLTLVMVTILLVTLLVFLNRSDSVKAEVNKDYSGEEIYKGIVLGQGKVATLFPQVWDEEQIRKVNSKESLEFSAKIINEMKLSDPSYFNNLKKAVNSKEPLEVNQAFENGSYLLNQAIEKLKVNSYNSKSQNRAGIGLIAIVDNSKYYITYYAAPKESLEVSSLANVKTSKKLEQEQLIQNVVNQLSY"]}, "location": "[131314:131908](+)", "id": "<unknown id>", "type": "CDS"}, {"qualifiers": {"locus_tag": ["ctg7_154"], "transl_table": ["11"], "translation": ["MKKNNLFLGLILSLGVTTFSLPSVQAEELQADQTKVIRKHINENLSNTYVNSYDWNRNFSGNRNKDDIQANFKGIIGHTNGNPGEFGGDITTKILSGDVEKIKMTVKYDVFRKGYGPSGMTLTNVLTDTIEKTCDRVDICQSEGRKIINNNFSSPFYLTVTTAKTQISYMSKDGELTHFYIDSDQL"]}, "location": "[132110:132671](-)", "id": "<unknown id>", "type": "CDS"}, {"qualifiers": {"locus_tag": ["ctg7_155"], "transl_table": ["11"], "translation": ["MKTIRIILALFLTFSLFFLGEDIHADEKESFYTILLDKNADVDEWIGKFSSSNAQIIYMVKEIGLLQIKTTSKTMKSLENNSSIRAFNQSINNEQDKLNNLHDDILSESSLWKMQWDMQKITNNGESYSVYPGTKNVTVGIVDSGLDFNHPDLKNNIIEGSKNLVPSGGFQGGEIEETGDINQINDINGHGTLVAGQIAANGRIKGVAPGIGIKSYRALGKKKSENIWIIKGIVEAAKDDVDVINVSLGSYLINGIVHSNNDRSVNNLAEIEGYKRAIQFAKNQGSVVVAAVGNDSLNLKDNKQMHEFFKGKAEDEMDMSSKIFDAPASFNDVVAVASVNMKDELSIFSNYGEGIIDIVAPGGDLRLYKQYGENDWINKGFYLQETIFSTWPGGYFTTYGNSLAAPKVSATLALIIDQNKYKNQPEKSIDFLYKYGVKSTIKNSRLYGHGVLDVDNAVKTAGRMSNK"]}, "location": "[133189:134593](-)", "id": "<unknown id>", "type": "CDS"}, {"qualifiers": {"locus_tag": ["ctg7_156"], "transl_table": ["11"], "translation": ["MNNIILFDGDCNFCNQSIQFIIKRDPLGQFQFASLHSSLGKKLLKRYNIDEHIDSIVLIKSDKSYIKSDAILNICKHLNGMWKFGALFLLLPKFARDFCYDKFAKNRYKLFGKNTQCLIPSPEIRKRFLD"]}, "location": "[134839:135232](+)", "id": "<unknown id>", "type": "CDS"}, {"qualifiers": {"locus_tag": ["ctg7_157"], "transl_table": ["11"], "translation": ["LIYILVNMGVSLLIGIIFILVSILMKKKPPLDVNLMYGYRTKRSMKNKKLWDAGNRYSAEIMIQNGYLIIVLGTIISLVFKNPSTSILLIMGAMILLIISMIVRVENKLKKIERSCN"]}, "location": "[135360:135714](+)", "id": "<unknown id>", "type": "CDS"}, {"qualifiers": {"locus_tag": ["ctg7_158"], "transl_table": ["11"], "translation": ["MKTIKKIVPAVVALGLALNSTSAFAADNKNISNHNKSSITVENKQNQYDGETLYRGLVFGQGEVAKTLPEVWTDERIKEASKKENKEVSDAVIKAMKENDPKYFDELQKAVYSGDPIKIKSSLEKGGKLLTSSVKIVEDKKELGTGEGRCAAVTWAAYAAVAVTTVGGVTHAVLVTAGGGVVAYLYVVTEKEFWGSSRADSQSNLKQEVLIDQIATNFSK"]}, "location": "[135998:136661](-)", "id": "<unknown id>", "type": "CDS"}, {"qualifiers": {"locus_tag": ["ctg7_159"], "transl_table": ["11"], "translation": ["MFKKINSYAYNLGASNTPWTNVYGLARTLLALSLLLTLSLNDAQILFRPASGISEFPSCTKNISIFCLLPNDYIYLNIIRWVCVGLLLLVVSGWRPQITGIIHWFIAYSLQVSATTLDGGEQVNAVLSLLLLPITLTDSRKWHWQSPISTDINSSREIVKSIIAVVTFFVIRFQVAILYLHSTIAKLFNAEWVDGTAVYYYLADPMLGLPPLIYNLVKPILSSPLVVVATWGTLLLQICLFGALFAPRKYWNKFLILALVFHESIALMLGLVSFSVTMCGALILFLRPWDQEFKFIKKIALFHNKKEASSETRSTKLAVNK"]}, "location": "[137228:138194](-)", "id": "<unknown id>", "type": "CDS"}, {"qualifiers": {"locus_tag": ["ctg7_160"], "transl_table": ["11"], "translation": ["MHLNQNSSVKFGVSFLAISVLWFLIFLYAIQSALPPNPIKDLPFSKKVNIITWFPQGWGFYSKSPRDSYFSLVDVKSGELAATWPNNLPENYFGLKRYGRSQGIESGLISAQVPETSMEECNEDPTKCLKKSKVKMEVKNESPNPTICGDIGIVNQQPVPWAWSKRKLDMPSKIARVNVTCSKK"]}, "location": "[138178:138733](-)", "id": "<unknown id>", "type": "CDS"}, {"qualifiers": {"locus_tag": ["ctg7_161"], "transl_table": ["11"], "translation": ["LNQRGFKGYLPSTHLIFNFIRYSRIQRIIEKFVILFDSHAYGDKYELLEILLIKQLQLNFLTCNFYFFVLQMILSNIHANNYKVDINR"]}, "location": "[139293:139560](+)", "id": "<unknown id>", "type": "CDS"}, {"qualifiers": {"locus_tag": ["ctg7_162"], "transl_table": ["11"], "translation": ["MLFIIQLRKLLLLFTAVTLLITVLVFFNRPYDVKAATKKEFTGEEIYKGVVFGQGPVTKIIPQVWDEEKIEMANSKESKKIINTIISEMKAKDSTYFKRFEQSFKTKDLSVIKQEFENGSTLLKDTIESQDLIAQTNENTPLNNTGNIVVLSGPVSLSNIQALYLINPVILNNVYNVSVLSGLGSNSEFEKEKLIQDISNSIVD"]}, "location": "[139728:140343](+)", "id": "<unknown id>", "type": "CDS"}, {"qualifiers": {"locus_tag": ["ctg7_163"], "transl_table": ["11"], "translation": ["MKTRSQIALTSLALLLAGTSLLTSTSIIKAEATQDVTNSLQVSTPKNHNDLVQAMRDTLQFGAPGILAKTTEGDKTWSYAAGVADLNTKKPMDANFQFRIGSVTKTFISTVVLQLVGENHLNLDDSIEKWLPGVVQGNGYDGNHITIRQLLNHTSGVAEYLRSRNINVLDPTKSYTAEEIVKIGLSFPPDFAPGTDWSYSNTGYVILGILIEKVTGNTYAEEIKERIIKPLELSNTFLPGNSAVIPGDNHAQGYIQIAGIPELLDCTYFNPSIASSSGDMISTADDLNKFFSVLLGGQLLKESQLKEMLTSVPTAKGDTVNRYGLGISETKLKNGVSVWGHTGGIPGFRTLVGGTLGGKHIMTININYMGGSHILDSFDYMLFTEFGN"]}, "location": "[140503:141670](+)", "id": "<unknown id>", "type": "CDS"}, {"qualifiers": {"locus_tag": ["ctg7_164"], "transl_table": ["11"], "translation": ["MIINKAYKFRIYPNQAQAILINKTIGCSRFVFNHFLSLWDHAYKETGKGLTYCTCSAKFPAMKEEFVWLKEVDSIAIQSSVRNLEDAYTRFFKKQNSPPRFKSKKNNVQSYTTKQTNENIAVVGNKIKLPKLGLVRFAKSREVEGRIVNATVRRNPSGRYFVSLLVETEVQELPKTHSYIGIDVGLKDFAILSDGTHYENPKFFRSLENKLTKAQRVLSRRMKGSSRWNKQRVKVARIHEYISNARKDYLDKISTEIIKNHDVIGIENLQVWNMLKNHKLAKAISEVSWSQFRLMLEYKAKWYGKQVIIVSKTFASSQLCSCCGYQNKEVKNLNLREWDCPSCCTHHDRDINASINLKHEAIRLLTARIAGLA"]}, "location": "[141854:142976](-)", "id": "<unknown id>", "type": "CDS"}, {"qualifiers": {"locus_tag": ["ctg7_165"], "transl_table": ["11"], "translation": ["MDNLLLKKDLTTDQIVLVTSEFEKKKKSKGLAYLIWFFLGGLGGHRYYARDFGMAIAMTLTLGGLGFWALIDVFFIGSRIGKKNEMLEREIIMKVKKMTASKRLSS"]}, "location": "[143729:144050](+)", "id": "<unknown id>", "type": "CDS"}, {"qualifiers": {"locus_tag": ["ctg7_166"], "transl_table": ["11"], "translation": ["LIHSYKQLSQKYLRSNIKRTLLTLTGIILALGLITTIGLFFNSGYTSGIENAKKGSMGSANISVENYNQKLFNMIKSNPNISSYGIITPGEVLHVDDIAVSYMYADHQALKLLKSSIPVEGKLPSNENEAVLEKWMLPYFGPNLKLGGMFTINEKKYKLVGLLNKSSSIQENKTGQLLTYKNKFKVGEGSVLIELHKYANFDEVENQFKLLTNKENIRVNDQLKRALKPSVEIMAAAAISIGIVVISTIVIIYNAFQISIVERMKQFGLLRSIGATKKQIRKIVIREATFLSIIAIFFGILCSILVVFLLNQVLINILKNSMGYTIKLDWLIICVCSLITLITVYISSYFPAFFAGRISPLLAVSSRLAIKKEKIKKKKRTKLKKPLSFPLSMALKNIQRNPNRYTVTILSIIISSVLYITFTFLIDTAIQRKQPEIQALKSDISVTVNTNLDKSSIDRMSQNIYKVNNVEKLYKQYQANHFYTKVPKNKQIKELQGNESLYQKVKYNNQTVEIMETQIKAYDENSLKKLAENVTSGRIDISKLNREKEVILVKQAASNDMNTSKKYIGSLSTFQVGDEIQITSQQERKSKEEISYNEEKLETLKIAAIVELDIFNMSRVMDTITFITSEQIAEYITPSPQKLTGFEIDLENQSRADATILDIQKKLGGDASIDVKNNIVQSNFHTDNILYIKILGYGFIAVITLIGCVNILNTITVSIIMRRKELAALKSIGMSQKDLKKMVIYEGLLYGFFGSIQGIFFGCMLSYILYVALSNTVSFEWIIPYQSSFITFITALLISYVSVLIPLRKIKKDNVIDVIREE"]}, "location": "[144640:147109](-)", "id": "<unknown id>", "type": "CDS"}, {"qualifiers": {"locus_tag": ["ctg7_167"], "transl_table": ["11"], "translation": ["MEVVRLENVVKTYGEGETQVQALKGINLSIHRGEFVTIVGASGSGKSTLLHILGGLDRPSSGNVFIGDENIYNYKDNELSIFRRRKVGFIFQFFNLIPVLNVQENIALPALLDGEQVDDHYLDEIIRTLGLNERRDHLPSELSGGQQQRVSIGRSLINKPDIILADEPTGNLDTKNTKEVLNLLKVTAKKYNQTVILITHDPAIASNSDRIITITDGIIISDKKLVQNQEKCGGEEY"]}, "location": "[147105:147819](-)", "id": "<unknown id>", "type": "CDS"}, {"qualifiers": {"locus_tag": ["ctg7_168"], "transl_table": ["11"], "translation": ["MKKIIGFLAVTAIFIGIGFAVNRYINGPLQPVNGIMVSGTKENISAVKNLYKDQNVRTADYSYKLVTEIIKQELTTEQKEEIKKEWKEKGENMTEEEMDKQLDKSSVSKKQYAVITKSTAEKFLKKGIVRTPLSKEDSSMTSTPVKEIKELASEKNLFYRKKAEDEEVKDGNLNLNGQMIPVQHIEQNNWIGYFSSPIVIVNEETYKQLKEKEVSISLIQFAKENFDYKNKNKVKKVVDYVSKVYAVKDENGEYDKDKIYFVEIQN"]}, "location": "[147840:148641](-)", "id": "<unknown id>", "type": "CDS"}, {"qualifiers": {"locus_tag": ["ctg7_169"], "transl_table": ["11"], "translation": ["VDKILFVEDDNDLGMAIEFTLKGEGLEVIRVSTVQDAKDQYENNKFDLAILDVGLPDGNGYDLCTYLKSKGDIPIIFLTALDEEANVVMGLDIGGDDYITKPFRVKELLSRVKVQLRKKIKTASNTILRSENIQLEVEAARAFKHEKSINLTHLEYKLLLTLMLNPHKVLQRNEILKKIADEGEVFFDENTLSVYVKRLRSKIEDNPQNPDCIITQRGVGYFWNKDVSKE"]}, "location": "[149535:150228](+)", "id": "<unknown id>", "type": "CDS"}, {"qualifiers": {"locus_tag": ["ctg7_170"], "transl_table": ["11"], "translation": ["MINREIKINILTLALISFLFIIYQVITVHILYDHLKNDYITIWSEITGKLIEQNPENEYEIIQALTNDTANKKDYSSDGEMLLKQYGLSAELDSRLFPYLNKHISQNNIYMFLGAIGFSLILIFLNYLQYKSFFLKIRNVTAAANKIIEGDYTIDIKENREGDLAKLANSFHKLKNVIRKSMHNLMEEKQFLIQTLQDISHQLKTPLSTLTVNNDILLQGKLNEQQYHFLHNNDVQISRINFLIHNLLKVSKIDARAILFEKENSDIIDTIYEVIASLNSKLNKKNMNIHLKTNEKISLFHDSIWMQEALLNILKNSIEHSNDNSSIYIEVTNSPIHTEIIIQDFGEGIASEDLPYIFDRFYKTKNSNKEGSIGIGLALAKSIIEAHHGLIKVESQKHSFTKFTITFMKY"]}, "location": "[150232:151465](+)", "id": "<unknown id>", "type": "CDS"}, {"qualifiers": {"locus_tag": ["ctg7_171"], "transl_table": ["11"], "translation": ["LLLFIGVAENESKDTCNINLTCYVIAGCTTETYGLTQSDFRQVDKEFKAGKMIKLPEGFDKANDMIIDVLSTWQPIFDE"]}, "location": "[152120:152360](-)", "id": "<unknown id>", "type": "CDS"}, {"qualifiers": {"locus_tag": ["ctg7_172"], "transl_table": ["11"], "translation": ["LDIFNLIMVAVLVACTAFFVAIEFAIVKVRGSKIDQFVLEGKKGALAVKKVTSNLDEYLSACQLGITVTAMGLGALGEPTIERLLHPLFDKWNINPSIAGVLSLGIAFTFMTYLHVVVGELAPKTFAIQKAEKVTLLLSAPLIWFHKIMYPFIRLLNGSARMITRLFGLKPASEHDVVHTEEELRLILSESYQRGEINQAEYKYVNNIFEFDNRIAKEIMVPRTEIIGLHVENSLADHINIIRNEKYTRYPVFGEDKDEIIGVVNVKDFLIRYMSNESKEFKSMSSYTRPVIVAIETIPIHDLLLKMQTKRIPLAVLYDEYGGTAGLVTIEDILEEIVGEIRDEYDGDELSPIQKMNNDHIVVEGKVRISEINDLLGLHMNDSDVDTIGGWILMQNYDIQEGQTLFSEGYAFTILSKAPHQVKRVEIQKEILDAATV"]}, "location": "[152360:153674](-)", "id": "<unknown id>", "type": "CDS"}, {"qualifiers": {"locus_tag": ["ctg7_173"], "transl_table": ["11"], "translation": ["MYDYSILPNRIILCVDLRSFYASVSCIKLGLDPLHTKLAVVGDVNRNGSIVLAATPPLKAMGVKKLARLYEIPRQKDILIVNPIMGTYIKCSNYITKLALHYVPIEDFHQYSIDEFFIDITDSIHLFARNPHEFALQFKREVYEHTRIECTIGIGPNLLMSKVALDIEAKQNTDGIAYWKYEDVPTKLWSIRPLSKFWGISHKTETKLNRKGIHSIGDLANYPLKYLKQSFGVIGEELHLHSHGIDFSRISEKYVPATTSIGKSQILMRDYTIEEFPIILLEHTEEVCYRLRQQNKLARTVHFSVGYSKNNAGGIRKTHSLSRPTNLTMDIYHICTYFLHQQYTGEPIRSINISLTNLIQEGEEQISLFDDVTKREQEVKLTKVMDEIRTKFGKNSILRGSSYTHSATARHRNTLIGGHKS"]}, "location": "[154162:155428](+)", "id": "<unknown id>", "type": "CDS"}, {"qualifiers": {"locus_tag": ["ctg7_174"], "transl_table": ["11"], "translation": ["MSNANMPKGRGMVKWSPFAAMPEQFAGIREIIKEKNKIARPILTSEEKEMIENMLLCSLLSEEEILITYYEGGYLLTNYMTIIDIDPLNSAIICTDALYNKLTLQFSDILDVK"]}, "location": "[155424:155766](+)", "id": "<unknown id>", "type": "CDS"}, {"qualifiers": {"locus_tag": ["ctg7_175"], "transl_table": ["11"], "translation": ["MQGNQIRKNTARTVIHNNINNYPYLNIPMIINENDGITYEVLSAGFHNNDAVAMITTDGFTTTRVNTPIVTVKNDDSSIQVFRLPLELDYWVLSCMRAASIGKNPFPCKVAFGIIDTKCHVEFK"]}, "location": "[155808:156183](+)", "id": "<unknown id>", "type": "CDS"}, {"qualifiers": {"locus_tag": ["ctg7_176"], "transl_table": ["11"], "translation": ["MFNISKGAMIDTINNMIYNIALYVFVFIICMWILVCIVRLFVRGLSRVIPITYTPSLQSKGNGKRKQNKKRNTSYRVQSVGKKANTNKVVNSDLDDEDDFNDYYDDYSSPSYYSSSNSSSSESSYSNSNYNSTSSYKNEDSSRYDSPSYNSSYNSNSDENDY"]}, "location": "[156555:157044](+)", "id": "<unknown id>", "type": "CDS"}, {"qualifiers": {"locus_tag": ["ctg7_177"], "transl_table": ["11"], "translation": ["MTKQNKAYKFRLYPTEDQAHLMHKTFGCVRFVYNRMLAERKEAYGKHKDDKDQLKKQKLPTPAKYKAEFEWLKEVDSLALANAQLNLQTAYKNFFRGQNDFPTFKNKKDRKSYTTNVVNGNIMLLNGHIKLPKLKMVRIKQHREIPQDHIIKSCTISITPTGKYYVSILTEYEKEIVQKEVETVVGLDFAMDQLYVSSEDERANYPKFYREMLARLAKAQRVLSRRTKGSGRWNKQRIRVAKLHEKVANQRKNFLHHKSKELATHFDVVAIEDLNMKGISQALHFGKSVADNAWGMFTSFLAYKLNEQGKQLVKIDKWFPSTKTCSSCGNVKNMSLSERVYSCICGVNLDRDYNAAVNIKNEAIRLLALA"]}, "location": "[157247:158360](-)", "id": "<unknown id>", "type": "CDS"}, {"qualifiers": {"locus_tag": ["ctg7_178"], "transl_table": ["11"], "translation": ["MKLDSNNHSVFLLYYHLVLVVKYRRNVFDDDMSDYAKDMFVRLSENYNITLVEWNHDVDHVHILFKAHPNTEMTKFINAYKSASSRLIKRDFPQVKKKLWKEMFWSRSFCLLTTGGSPIDVVKTYIENQSEK"]}, "location": "[158371:158770](-)", "id": "<unknown id>", "type": "CDS"}, {"qualifiers": {"locus_tag": ["ctg7_179"], "transl_table": ["11"], "translation": ["LKNKLDLPNYYGENADALWYWLTAWVTLPLTIEWEFFNEFPERILLPQACEGCSPTVGGR"]}, "location": "[158857:159040](-)", "id": "<unknown id>", "type": "CDS"}, {"qualifiers": {"locus_tag": ["ctg7_180"], "transl_table": ["11"], "translation": ["MNVRRIQAEFENLHYCDAWVTKLVCDYFGDEVHLTYKNENGDVDFQFSGCYRIDLKHSMGYVKEKPIKTFTYEQLPYFLHDIEIGEVEKEGLKLYTCNIIMPPMELEIWCKDIKIES"]}, "location": "[159426:159780](-)", "id": "<unknown id>", "type": "CDS"}, {"qualifiers": {"locus_tag": ["ctg7_181"], "transl_table": ["11"], "translation": ["MQDILKLFPSVDGNEEKQQLLLESMQKIIKNLDRLKNEERATLGKCEEKSEGYYNGLIHQSHIPLAGITMSEVIEELNQFMNGHPYPNKYYLSNAVPLPSIPSLLGVITMALLNGNGVWDVYGPGAAEAEVKVVSMLSKLIGYNPHNSGGYTTWGGQGCVFSSLRLAISKQFPSAKEHGSPQNVYCFASENAHYSLLKSAEATGIGSNHLIKVKTDPYTNSMDIENLENKMIQVIKNGGIPLYILATMGSTDTFTIDDIKKIKESAETIQKKYKLKPIYIHADSAMGGFYSFFNNYNFEENPLSFEPNVKNALQYVQDKMQYMSLADSVCFDFHKLGQTPYASSILIVKSHTDLQLMDIEQDDTPYLGNRSYGSYHTGYTLECSRAGSAIPMYINLLAFGINGYQKLLANYIRVNLLFREKLRKALPQVAITNDFTYGPITTFRFYLNGDGQENWEKERIGLATKEEIEDTNRLNIELFNYLGKNRDQVFFGDTTRSCVVDVINSYDRNPISTLKFFSISPYTTVECIDEIVEFLYEHISIATKQIYSYV"]}, "location": "[160518:162171](+)", "id": "<unknown id>", "type": "CDS"}, {"qualifiers": {"locus_tag": ["ctg7_182"], "transl_table": ["11"], "translation": ["MNIELLDTHHVKDAAHLLAHSFVNNEPLVSGLQIPFAHFHKMCEEMMKQAVSQAMSFVAIENFQIVGVLLTKKVTQPLIDTEKAIELCPQMEPIFQLLDTLETESIEFSHLDKEKLVYLDMGACHPDWMGSGIVTTLLSHAIQEISKRDYDFIAACTNKISQKILKKLYTTFEMNEIVYSKFLYKEAYPFANTTTSLAAQLLYIPQSQFVIKAI"]}, "location": "[162274:162919](+)", "id": "<unknown id>", "type": "CDS"}, {"qualifiers": {"locus_tag": ["ctg7_183"], "transl_table": ["11"], "translation": ["MEILGLDPRALATLGALEYTNRRNKLIEDSENNIYECKEIKEILQSLPKEKQIEVLENQAHFEAVAKMIEQNNLILLEQMKALQLIQK"]}, "location": "[163615:163882](+)", "id": "<unknown id>", "type": "CDS"}, {"qualifiers": {"locus_tag": ["ctg7_184"], "transl_table": ["11"], "translation": ["MNMKTFEMREKRLAELLGAKVLWEFISAVTEEIEKQELESTPGLLEDLFIHVKETIQIQNMNQRTTKAPVKTEAGSIDKETLYIEAYVELINHKFVISELAVELSSVLKELNCFVQSSLPQLQNELDSQEPQSASL"]}, "location": "[163757:164168](-)", "id": "<unknown id>", "type": "CDS"}, {"qualifiers": {"locus_tag": ["ctg7_185"], "transl_table": ["11"], "translation": ["VNKIAELRKEKLISQEKLAEQVGLSRTYISEIENNKKQPNVKLAIKIAKVLGTSVESIFGPTCKL"]}, "location": "[164274:164472](-)", "id": "<unknown id>", "type": "CDS"}, {"qualifiers": {"locus_tag": ["ctg7_186"], "transl_table": ["11"], "translation": ["MKKTLGEIIKNYRLTNKLSLRDFAQKCDVSHTYIDKLEKGVDSRTGKPVEPTLLVIEKIANAMNISTKSLLEEIGFIAKDSTEVHNTELEKWFTSIKSASPQKREELKKFWEFIIQKED"]}, "location": "[164624:164984](+)", "id": "<unknown id>", "type": "CDS"}, {"qualifiers": {"locus_tag": ["ctg7_187"], "transl_table": ["11"], "translation": ["MRGAVSSFLFRKEKDMGKKIMVQSVKLVKDSNRIYDIEKKKITCPADAVRFAQIIFDIESRPNEIFGVFNLNTKNEIIGCSIVFEGTVDSSLVHPRETFRTAILNNASSIVCFHNHPSGHSMESQEDVEVTKRLKECGIIIGIPLLDHVIIGGNSYVSLLKKGII"]}, "location": "[165630:166128](-)", "id": "<unknown id>", "type": "CDS"}, {"qualifiers": {"locus_tag": ["ctg7_188"], "transl_table": ["11"], "translation": ["MNKTIIVREAYDWITENDVTVEQFDELIRYIEEKYPNEQVIDQKYKRLRFINYVGVIQCSDVRYEIIPKLKLTPTDDRKALLGMLSITGFLPVSFYEEVLNGEDRGELLTAFLATFLTRLLNELRKGTYKTYERHEENLNTLRGKLELSKHIYKNVFQKTKAYCAFDEYTENNSLNQLFKCALLIVKKHTKIHTLKLYLERCLGYLEPVDVVYFTEKELKSITFNRQNERFRQAALFAKLIVERATIYSKGRGASSFSFLFQMNMLFEKYIEVALQEAIGDNKIISQHAEKRLLRNKKSGRQNILLKPDFVIDNRIIMDTKWKSATNNGRSSYVQSDIYQMYAYVTAYKEVQRCILLYPKQEGEVIHPVWEVIDTEKTIEMCTIRIDEFSETVRELEGILQKQVK"]}, "location": "[166504:167722](-)", "id": "<unknown id>", "type": "CDS"}, {"qualifiers": {"locus_tag": ["ctg7_189"], "transl_table": ["11"], "translation": ["VTQKATQFEPDISLLAEKESGRQEFVKRFPLESLRNLTIEEYANTKTKNCFNYWLERKNILGGIGGANSAKFGIYLAKTGEYCKSYGKQKVVLKDEQLQEEFRVLKEGICEAIRLAKEGRILEILKLNLPIYNMVLLKILNIYVPEKFFNIYSPPILIELGKELHIKDELLTPLNAIELNHEVLQAIKKDDVFLGWSNEKISRFIWDTFSERDKSLDKSLNYWLAGHTYGKDRSIQDFLLKNNCIAIGFLHEDLSSFLEEENIEDIIDEKEETPAGQKALKQFLKMKEGDLVALKTSFTRKVDGKTRSVLRVSAVGKITKDTIDGYEFSEEYGHLLPVEWINIEEREFIGYGGYRSTLNEVKNKNVINLVFMQGKEISNTPQESSEVLDTDPRNYVFFGPPGTGKTYQIVERALELIDKRTYEELKADGREALQQEFSRLTKEGNIHLVTFHQSYGYEDFIEGLKSDGKGNFVPTDGILKKAALEAMYEGIQSTSQEFSNEVRFEQLYDYLVENGLKNNIQFESKTGTTNFISYISEQNNIVVTSEDVKTSSIVSKNRLLSLYRYIQEHDIDWKNNIMFVREAIGGCNQTRYWSVLNWILEKMEDTVEDEEKIEVEVEEKKAIIQKALLENSSFDYSNAKKHVVIIDEMNRGNISKIFGELLTLLEEDKRLTQSNELIVELPYSKEKFTLPPNLYVIGTMNTADRSIALLDTALRRRFVFEEIMPNTDLLESIGDEIDLAEMLSVINKRIEVLYDRDHMIGHAYFINAKTDSEVIAIFQTKIIPLLQEYFYDDWEKIGLVLGGIGSSKEDQYIVYKEEVNVKELFKQKPSIYIPALYRVKRKLTAQELIAIYE"]}, "location": "[167714:170276](-)", "id": "<unknown id>", "type": "CDS"}, {"qualifiers": {"locus_tag": ["ctg7_190"], "transl_table": ["11"], "translation": ["MLLRFAMKEFQEEKEYNNLSHRTIEVYMATLNEFRNFCSELEIVDLRDIREVTVKSYLRYCKKTRGNGVVTCNSKLHHLRIFFNYCQNEEVIEHKDNPVRKLKPARGDIKIEAFTDYHIQQMLRYYRRLKTRDKSFFGYRDHAIIVLLLSTGIRLGELVNIQWKDIDLVNQSVVLFGKARKQQSIPITDKLTKEICEWRIFVEKELGSIPQYLFTSREGKQLTPNAVKLIFKRLSKVMNFKDTS"]}, "location": "[170653:171388](+)", "id": "<unknown id>", "type": "CDS"}, {"qualifiers": {"locus_tag": ["ctg7_191"], "transl_table": ["11"], "translation": ["MTIQFYVDLETVCKERNHTLTSVFEVHHLR"]}, "location": "[171352:171445](-)", "id": "<unknown id>", "type": "CDS"}, {"qualifiers": {"locus_tag": ["ctg7_192"], "transl_table": ["11"], "translation": ["LFLAKDVAEWIEYSRSNVSKLVNMVDDEKVRNFITTPGGRQQTWFLTEDGIYEILMLSNKPIAKQWKKEVKKILKQIRLTGGTVQADREAEFIENNFLSFSEDVKKVMVLDLHATNKELQFISNL"]}, "location": "[171980:172358](-)", "id": "<unknown id>", "type": "CDS"}, {"qualifiers": {"locus_tag": ["ctg7_193"], "transl_table": ["11"], "translation": ["MIKHFGLGAIFISISLLGACSQEEATTTKAPFEDYKPSQGYINEGEFEALDYDMTREEVAQLIGGVGELYKEEDYIETIIYKGEGNIKFAMLRFESGKLDMWNKQDKE"]}, "location": "[173253:173580](+)", "id": "<unknown id>", "type": "CDS"}, {"qualifiers": {"locus_tag": ["ctg7_194"], "transl_table": ["11"], "translation": ["LPPELEMATLQQVADFYDVSNKEITNLLESHKDKLVSDGVTLMKGNKISSFFPKMKRRGSYTVTSRNGEKYTYSSSENRLFSKRAILRVGMLLGGASEFAKKVCAQLLNTEESAVQLYVNGLVLCGLSLSLLLMKPFTNQEQVRQGI"]}, "location": "[173707:174151](-)", "id": "<unknown id>", "type": "CDS"}, {"qualifiers": {"locus_tag": ["ctg7_195"], "transl_table": ["11"], "translation": ["MRIAYARVSTDEQLLDRQLEVLNKYGYDRLIQEKYTGTKKDRAGLTQLMDTVREGDTLIVEAISRLGRNTLDILTTVEELNAMGVTFMSLKENMDTSTPTGKAMFSMMAVISQLERDLIAERTKEGLVNAKKRGVKLGRPQLDNDKIRVALQMYDSGEYSIKDIVSQVGISQGKLYKEINKRKLQEGTTR"]}, "location": "[174918:175491](-)", "id": "<unknown id>", "type": "CDS"}, {"qualifiers": {"locus_tag": ["ctg7_196"], "transl_table": ["11"], "translation": ["MVVLATHSTEFLDLLTSEDLTKIVFFENTMTKPVQIDPEAGELQSRKVKELIARLGQAHKAALFSSKPLLVEGPSDVLICNALNQHLQIFLEAGGAQLVPIIGKGEIPVVVKLMRLIRKTPVVITDLDTLADDITFVDTFANNEKVNEKVQDMGHADFITFSRNIYSRFTKVINECWEDMRSLAEMHSYWINRDKEKNEMIAKRRAGMATLLMINDDELKKFNNGDTLYGIKKMLISLLDALELSGCFVLRKGTIENYYLLASQVTEGKPTAAVEEIEYIRSQPRENIEIAYADLTRGLKYAASHKGIDEGNAVINYLLAVITPLLNKVDDISTDAGLQLEARKYVGEIADIFKFSKRELDGIQNIRVELGSNILEVSGLPIDFPKGENPIDIANRKFQR"]}, "location": "[176103:177306](-)", "id": "<unknown id>", "type": "CDS"}, {"qualifiers": {"locus_tag": ["ctg7_197"], "transl_table": ["11"], "translation": ["MIYNDKAAFGGLSLRENRHIAEGAIGDFHTLSLRHDIRIKVSERLSTLFNRNIFIEWDAGELKIKFSTKEGEPYSAAREASGLLHLVTILSALYDDEVSVLLLDEPEISLHPQLQAFLFQEIKKVAGDPQDKSKKWLSWQHIRQSF"]}, "location": "[177269:177710](-)", "id": "<unknown id>", "type": "CDS"}, {"qualifiers": {"locus_tag": ["ctg7_198"], "transl_table": ["11"], "translation": ["VTYPFEQQVHIDGQFSSETICIKFYSGITTFVGPNGSGKSQILRRLKESFGSEVLGRKVRLLTAGGFRGLKTFVQIMMV"]}, "location": "[177718:177958](-)", "id": "<unknown id>", "type": "CDS"}, {"qualifiers": {"locus_tag": ["ctg7_199"], "transl_table": ["11"], "translation": ["MAETTVNESTDRKSVLENRRSELKNIMAKKKRYNGKYILMAIICFIIAVILFWLSPQLFKADPLMAQIPSIGFLFYSIMFGSFPILRVSSENVIEIQEIENELDLLSISHSSLEERSEKLFKHHHLELKRYYDENLKQSSWIFVVGIACILIGFAIIGITLYFLIANSSNELENKIIVASVGAIGAILSNFIAVIYLKMHSEAVKSLTEFHNRFVNTHHFYFSNFLLSKIQNEDKREDALVELALKINDISPKAPAQGEENK"]}, "location": "[178228:179017](-)", "id": "<unknown id>", "type": "CDS"}, {"qualifiers": {"locus_tag": ["ctg7_200"], "transl_table": ["11"], "translation": ["MLSQESYRLIAEVFCGDHKDGFSYKSGPELVSFFNENFGYSDTYGQGFPSRWWYVTDKIIDLANKNKLNDFLNFVLHKRFVLRDNRLEEVQALEKIETVLNALNTQLNYDGYKVIKVINKYRLVSEDSDLVPIGSGGFAEVFKRKSTGVIVKKLKEDYLSNKEIRSRFKREYEITKSLYDIYGVVEVYEYYLENCSYTMEAAEQTLYDFIINSDFSDDTRITMIRQILYIVKQVHDRNIIHRDLSPTNILIVNGVLKIADFGLGKDLNIFHSHKTIYTNAVGQYYYCAPEQFMLLREGDKKSDVYSLGRIVNFLLTKSPVNNHHFLKAVVEKATNENPSFRYKDAGEMIQFVEKSIIYHTNEKNMEDINGKLLNKVYDESIENYIYELSGDKIVKGLISVKGMSEALIKFTEENDERALYIIQSIEREFTSSCTVFESFDPIANFAYQILIGGYSFVTKEIAAGILKHIAYDVRRFSAQRLIEKVVDIGIEPLLEEVLTVG"]}, "location": "[179539:181045](-)", "id": "<unknown id>", "type": "CDS"}, {"qualifiers": {"locus_tag": ["ctg7_201"], "transl_table": ["11"], "translation": ["MADIKFEIKENVGVLSQSSKGWTKELNLISWNGKESKYDLRDWAPEHEKMGKGITLTIDDLRALKEILNSMEL"]}, "location": "[181116:181338](-)", "id": "<unknown id>", "type": "CDS"}, {"qualifiers": {"locus_tag": ["ctg7_202"], "transl_table": ["11"], "translation": ["MSLFENFTEDLLEEAVIEILQEMNYEYVFGPEIGHDGERPERQDYREVILEQRLRDSLYKLNCDLPEDALEEAYRKVITFNSPSLTENNKQFHSLLVEGVDVTFRKNGEIKTEKAMIVDFGRPERNDFLAVNQFTIIESEERRPDVLIFVNGLPIVVVELKSASDENVGIENAYNQIQTYKHDIPSLFHYNSFNIISDGINAKAGTITSNEERYMNWRSIDGINVESLDVPQYEVMIRGMLDQQRLLDIIRNFILFQESKDPEYDGDGNKIGDKKSIIKILAAYHQYFAVKKAVDSTKLATAEQGDRKIGVIWHTQGSGKSYSMVFYTASLVKELNNPTIVVITDRNDLDEQLYTTFAKSEDILRQTPKQAHLRKLTDEQKKQQAKDNSKEQNGLYDLLNDRESGGIIFTTIQKFKPEDGEMPVLTDRRNVIIIADEAHRSQYGLEAKTDSKTGEVKYGYAKYLRDALPNASFIGFTGTPIELEDKSTPAVFGNYIDVYDMTRAVEDEATVKIYYENRIIKLETDETELQKIDDEFEEITEGQEDNDREKYKTKWSRLEAIVGSPNRVKKLAQDIVEHYEEKSKTITGKAMVVCMSRRICVDLYDEIVKLRPEWHSDDLEKGMIKVVMTGSAGDNERLQKHIGGKQRRDTLARRMKDTSDELQIVIVRDMWLTGFDVPSMHSMYIDKPMKGHNLMQAIARVNRVFKDKSGGVVVDYLGILESLKKALKQYTDSDKENTGIDTDAAVAVMQEKLEVLRGMFHEFDYSAYMGTSQAARIRAITGGMNFVLGLEEKQQKEFKQFAIEVAKAHSLCAATDEGKAAALEVSYFKAVKASLAKLDTKNPQKKTKKEIEARVNQMLERSIISEDVIDVFDSLGMKRPEISILSEEFLEEVRQLKHKNLAVEMLKKLLEGNLKAMEKRNLVKSEKFSEKLKKALNKYRNQAITNAEVIEELIRMAKEIKEMRDKEKDLGMNDDEVAFYDALTADEAIKEFMDDETLKKIAHELTNAIKNNITIDWSVRKSAQAGMRRIIKRLLKQYDYPPNQAKNALEVVMRQAELMCGNSDPIDIGLKHVAEQSGDYVL"]}, "location": "[181352:184601](-)", "id": "<unknown id>", "type": "CDS"}, {"qualifiers": {"locus_tag": ["ctg7_203"], "transl_table": ["11"], "translation": ["MSFKDEIQVYELGEVTINHNNLRVPLSGKQRLQRQGRFPYYGAQGVIDYIDEYIFKGEYLLIAEDGANLDTRKEDIARLTKKGEKFWVNNHAHIITANDKSDIRYLKFLLNKIDISGYITGSAQPKLNKANLNSIKVYLPPLEKQKAIANILSSFDEKIETNNQINKKLEEMAQMIFKQWFVDFEFPNEDGEPYKSSGGEMVESELGMVPEGWAVEELVNISYINPKETLKKGQESIFVEMANLPQNSARVSDFVIKEYSGGTKFRNGDILFARITPCLENGKTAIVDFLSDNQVGFGSTEYIILRPNILSTYYLYFLARDNDFRSNAIKNMNGSSGRQRVDVTFIKQYKVVCPSKDYLERFAKLCRPLFESMKCNDEESKALSITRDTLRPKLMSGEICVPVE"]}, "location": "[184634:185849](-)", "id": "<unknown id>", "type": "CDS"}, {"qualifiers": {"locus_tag": ["ctg7_204"], "transl_table": ["11"], "translation": ["MTTTANVGFEETLWKAADKLRGSMDSGEYKHVVLGLIFLKYISDKFETKYNELVEEGDGFEEDRDEYTVENIFWVPVEARWDYVKDHAKDVKVGQIIDDAMILIEKENPTLKGVLDKRYARPELDKRRLGELIDLISTIKLHGNGEKDLLGRVYEYFLGQFASAEGKGGGEFYTPTSVVKTLVEMIEPFQGRIYDPACGSGGMFIQSEKFVEEHQGKIENLSIYGQELNSTTWKLCRMNLAIRGLEGNLGSQHADTFHDDLHRTLKADYILANPPFNISDWGGNKLIDDVRWKFGTPPEGNANYAWLQHMVYHLAPNGVAGIVLANGSLSSNTSNEGEIRKNLINADLVDCIVALPDRLFYSTGIPVCLWIMNRNKKEHDTYRNRENEILFIDARNLGTMVDRRHRELNNEDINKIAGTYHSWRNTTGSYEDVQGFCKAAKIEEVREHEYVLTPGRYVGIEEVKDDGILFEEKMENLTSELGELFAKSHRLEDEIRKNLGGIGYEF"]}, "location": "[185838:187359](-)", "id": "<unknown id>", "type": "CDS"}, {"qualifiers": {"locus_tag": ["ctg7_205"], "transl_table": ["11"], "translation": ["LNGLEYILGLYNMQHIELAEKLGIRKQNINLWIKGKQNIPKKYLPVLEELFGLNSEYFIKELNEIERLEIQKEKLKRELKPVIKSQDMHFMIGDINDLVEVPVYDKEEINTMERAIEKAKLVSRFKAAIEVVDENPYLDTFKLIVELLEKAQHEVILHKTIEALGHYHEVLPDWINSEPEQEEFESEIFEVFDDHNY"]}, "location": "[187391:187985](-)", "id": "<unknown id>", "type": "CDS"}, {"qualifiers": {"locus_tag": ["ctg7_206"], "transl_table": ["11"], "translation": ["MLGLHDTYSHLLPSMQRETALQFGKMLFEGDNEI"]}, "location": "[188221:188326](-)", "id": "<unknown id>", "type": "CDS"}, {"qualifiers": {"locus_tag": ["ctg7_207"], "transl_table": ["11"], "translation": ["LGLRWKDVDFENGCVRITQTLSSDGKELLPYTKTKSGPRTIDLSGKMVTALKKHWLFIRGEREETKSYKNLDLVVSTGLGTPTHKSNIRRVFKSIIKKAEVPKIRFHDMRHTHATLLLLQGVNPKIVSERLGHADVRIT"]}, "location": "[188309:188729](-)", "id": "<unknown id>", "type": "CDS"}, {"qualifiers": {"locus_tag": ["ctg7_208"], "transl_table": ["11"], "translation": ["LERRTASWYSVVRYIPNNLTGEVINVGLIMHSVEGNSTTKYLLLQENSPKIKAITNTQTDINTYKTFKDSLEYYLKKSTEDIFGVVGEVQIASPLEPNFLKELCEYYKRKSLYLSQPKFSFSGNIDALFKALFQKYVGDKYLVSEYKETNIKKYMKSIFEERMLLNNKVVHDFNIRPIEDLDSLKIHVDFGYKNGVWNYLQAVPNLNSPSKSAEWFAKIRFMFDQLKHQDARIHLMFRESDITGNQDVREIINYLAHSEERIIRLNLDNHQSVDELCSTIERDAHDIKDLMIS"]}, "location": "[188937:189819](-)", "id": "<unknown id>", "type": "CDS"}, {"qualifiers": {"locus_tag": ["ctg7_209"], "transl_table": ["11"], "translation": ["LIKEIYVETFLSYLGQGVTRPALILGDDAQTYILKTQKVSDGQGLDTYDCMFLNELLSSQIADYLGVPAPEAAIAKLDGALIEHDPEITFVHRFYEGKHFASLEVKENEDNLMENYQEQLRMRKPLIKRSWKKFFENITNKNDIPKILAFDLLIANFDRYGNTGNLLVASTDNGRKVLSIDHGHAFFGPKWDQNKMNIIQAIEYSDEYVNKIINTILGNNEGIANGLGEVFRAIEEYVSLDDLNLHSFQEIVYHIEGISEELIDSWLNNIPEEWFVEKMIQKSYYTHLIMQHKYLIRHFIQCMANRSAFSNFRGGVLNWKEEQRAGTV"]}, "location": "[189785:190772](-)", "id": "<unknown id>", "type": "CDS"}, {"qualifiers": {"locus_tag": ["ctg7_210"], "transl_table": ["11"], "translation": ["LKEDHFFFIQSAPKRLLVFASIKIYCPLIIWIIRSLHTFLEEKTAELFRRYLPEAQVYEGILYPKEVDELKSDENDVLVIYDSYMLIIESKAHYLDDLTKTKNRLWTLIQETIKESSNKGGRFKNYLKPHVDKIAVLRQQIGGHTREVDIDLRNIKHIQLMSITYDSWGTVATQVKGLFDSGYISNTDEMGICMTLSDLKFVLSSLSNPVERLYYLLARFRFEQHNKFFADEADLFHSCLFERFKRKKRVTDLYLYGQSVSLNKKLHTHLIETNAYKVFQLWEPPLFQRISELLETKAKEQQNNGGNWVELALMWYDMLPNADYLAENVIINGIGEIKKIWYNRKRMSTFLQHFNYGENTVEPHTMPLIYVYIESKSIINNVIKNRNNIRQHINANRINIRKRMNGDKAKKSVLIGICISNTLDKEQIAFVHFYDEVKQIDYTMFIDEPLLINKEL"]}, "location": "[191780:193151](-)", "id": "<unknown id>", "type": "CDS"}, {"qualifiers": {"locus_tag": ["ctg7_211"], "transl_table": ["11"], "translation": ["MHFETFKTEYLIIIDTKDSFCDNKVAFNNLIQTNSQINIQNDRLTFKDLTVEYVLQTEEMNHESQRYFHLKIGTNEIDKLETFEQLLKIIRVICSKVSKYQIQTIWDDVSFYYANKAYPIIHEIENLMRKLITKFMLTNVGVGWTKTSMPSKVIDSMKKKGKAKSEHSLDYLYETDFIQLANFLFEPYQTDDPNNLIEKIKVVKEINDLTLEELKSYVSKSNWERYFSKIVLCEHEYLKKRWEILYDLRCKIAHNNKMNREDYNKTETIVLELKDKLQSAIDNLDKISITVEEKEDIAESMVINNHEAFGKFIYTYKQLEEELYNYSVKLGLELGHRGRQSSLIIIRGLYDKGLINKEIHNKLESIRKVRNSLVHDNEVYDISVLDNLISEMMIFINLLKEGSFNLQDENNLCSKCGKLSIEDLTDDEPICKDCLNTEQE"]}, "location": "[193769:195092](-)", "id": "<unknown id>", "type": "CDS"}, {"qualifiers": {"locus_tag": ["ctg7_212"], "transl_table": ["11"], "translation": ["MLPGLSRITKKNYVKSYIYHISAETLNPNGSLTCLVQAIVNDEIIDEDRIVIKSWDQLSMMYGAYVAKVFGLTSNNTRGKKIISTENSIQFIGSLIWNVIHENSKILAIWSQWKAAVEKNNPSNTIILVSGEYFNVTVPFECIRFAPEMRDFINNYDVSILRSFNGLNSKELLDELLPSKIIILLGNDDGEPLSIKNEIREWLTLLQPNREWTDEDLTQLLARGDSIRSELNPSLCEITIIPKGDVAYLEDSLKDEDEPFIFLYVGHGSYHNNINHQDGNLLLNPANFHLQQKTTGTMDHFRLSKMLRRSNVKAILINCCEGIRNFQVVEANRSDDSRMEQIYFQDIKELKLLSGFRSKVSDLNAARLSIQLVDSIIKKQTFLEYNSNISQNSIFISTGVSLEKSIRDHVSRVNIMRV"]}, "location": "[195453:196710](-)", "id": "<unknown id>", "type": "CDS"}, {"qualifiers": {"locus_tag": ["ctg7_213"], "transl_table": ["11"], "translation": ["MNGESQSNYANTIATWLDTKDASLDRMQELNKKDICTDIIEYLKLEAISELKKQGDYRYREVNYLQQELKKFHNDFSKAFNECKWSRIKDVFDMCAHLLPTRAYNAIRLLHFLSINEFNKFINEHVQPLWLFPLLEEKESSRSNVKGLLPALQAVYAFILYENAKTGKEKASSIFGKLEKTLNRRDWIATSALMLEELIRESFPIKNQSIKKETSGLKNKVFKRLVILFSEKKLTDGEIDTFLLNLTGRVNRESWIGALFLANLLDNQATECSIYNAGLLRVKVLDEYSALWKKNDVKTSKNYFHGEMSIELISELATAFYASKSNSVSYLLNNDVVDKPEKLWHYRNSHRYDQYLDNRIQCFVNILVITLVIEKYVEEIGDLPTEWNQYIELFLSYVKQWKGRYINDGEELILSELFSRIGNLTGNSNQLLHVAPVVFSYFPIPKITMNLMKNIEAESENFLFLKQLIEESIKVHVIGMRQSSVIELVENLYKMSVWNLTVQLCEEIQFNRIKDANTKIYLAKIYALSVLNLIYQLDNEENKINILRRAFETLGQIRQDSKYYKDSHFEILFGYIIGEMINNNLVNYSAAVIDFLNENNSRNVEDEFSETLAYVKSGLIIHLISSNQVLLSEYLPKLEFELDLARRLPDIEGIIYLMDAWVAERLSKFEVMNSYLNGAKKYIDQICQAKDMLPTPLLPLALSVMEGDEYASRP"]}, "location": "[196693:198838](-)", "id": "<unknown id>", "type": "CDS"}, {"qualifiers": {"locus_tag": ["ctg7_214"], "transl_table": ["11"], "translation": ["LEEIADEKNVFLTITIYAMEKEGEYYNIFTLARQRSNITTNDWKCFSLKNKTKRFEACFSLEQGEIELAKITSEGTMLINNEENSYKINFGLFQKREPVFIPNYSQKSIANGFWPGTLTEGFNLEQWFSLNRGTEVGLRNHTLRDIHLHLGIKIDKLSDFLYSIIKISTLEDFTPEILYNPDNQFVSFYINGSVPKLKHRVVLLLGEGEEAVSKIMVDLPVGKNNFSKKVPFSPTKLGYELFQLTDEGYWKLIGSKEANLIRSISLSMGVVQGKLKVINKNKEESYDVVSYEKSNVMGEDGEESKQPWLQAEADRIRINKSIELQELGSIFVKFDGSNNQEKIQRIIQEKIFEPETQYVFIWDPYLNGSVLNNLLIQAVRYPNLKIKLLMSEPGEDLSDNLNEESLELFQRSASIKKVFDKNKSHKIENVEARNWYRSGRNVFHDRFIITSRGVWQLGSSLKDLGNYHTTIYRLEGNLPEQVENEFQRAWDGDFNSMKPSGFQIIPEFKKIYRKE"]}, "location": "[198843:200391](-)", "id": "<unknown id>", "type": "CDS"}, {"qualifiers": {"locus_tag": ["ctg7_215"], "transl_table": ["11"], "translation": ["MIQLSVPMEAREKHWVYISKDTVKRVSLLSRLYKRLNNLKDDVCRCKEYFAEINLNTKNTCPCSINLSLRNQYREVFKFVIQNLYEIVTGNVNVLKKLLNEFYTVTYEIRRNNMMYILIEELKKLFISTYTSFSNGVIIQGNGESSSVWGAYEYVKLLESTVCPYCNAQFTLIIENNVGEKGKTRPDLDHFLPKHIHPLFAISLYNLVPSCKICNSSLKGQQETSFEKNFNPYEDNIEDCFRFSRNFIETKKEDAVPNYIQGILGESENYDLKIQPVYNSINKKEKKVIANKVDGNVKLFHLEKVYKYHKLHIQKMILNARIYNLVYRQQLKNNFPDVFSSEDQVLSLIQYNSEEMKYTILSKVFTDISRFELSLNND"]}, "location": "[200580:201717](-)", "id": "<unknown id>", "type": "CDS"}, {"qualifiers": {"locus_tag": ["ctg7_216"], "transl_table": ["11"], "translation": ["MRLVYFWISNVFNTNDIEFNLGANYQFSFEDEINTLRAEKNESFVDNFYHLPILENNIDINVNAIVGENGTGKTSIIEALRDVLHGNYKYKFLYVISKNNKFEYCSNIEGVIVKGINMQYRGKRARGIKRILYSNVFDTGALNKKVLNTHSYQDATTNSLIRFNGSVNWYLSKELSSQINFCLKFQESSLTESLKIPKNIKLKLTSDKNTSDIFPNNLAEYIQKISSRAFTNKIFSAFVESDVYTEKIKGNKIKNDFYFFYLKQVIYYYFCEIDGFIYKKFPRSKFYLLLGGFYSRYYRALESFIDMLKKANGNPSIERLNKFLHRALSGNKSEHEISLDKKEFLKFLNSLNEEITSLLNLINEDFIIPINGSSGKAELANLSPEVVAIFQKWTNYTLGSLVWTELSSGEYAMLSMFSRIYAAKNQLIVNKEDAMTMILIDEGELYYHPQWQKDWLYMLLKGLNVIFEDQKNEEIQILLTTHSPFILSDIPNDRVLFLKKSRDGEHTIIENYLLESPLTWGANIHSLYANSFFLYDGLMGSFAKEKINHLIHELIHIEPEELRNYSGVIRNKIDLIGEPIIKNKLIELYQQKISLLKPETKLIYEEMKSLKERLNQLEQLAKKSGEM"]}, "location": "[201716:203600](-)", "id": "<unknown id>", "type": "CDS"}, {"qualifiers": {"locus_tag": ["ctg7_217"], "transl_table": ["11"], "translation": ["MYQVELMPFSLDRSIEKYCATIKKGITRYTILFEILVEDKTIEITSPDNDFWQDIDSNSIDELKKTLYQQARLHSIYDNNPNASNSECAVLLEKPPLA"]}, "location": "[204156:204453](-)", "id": "<unknown id>", "type": "CDS"}, {"qualifiers": {"locus_tag": ["ctg7_218"], "transl_table": ["11"], "translation": ["MRDNQKLNFRQFRVIDKYLYNDHLYNKHEKTIDFKNSKLYRDMKEIEDIPKLKLIVRDVGCGNWNEVVGDRFRLIYDLGGDIKFSNKEMENIFTRVNLTGPYYAVISHWDLDHYRAVLDLDDAQLALMKNIVVPSKMPNTLQLNKALHRLQSFGITIDIITPAFKSGRGRGVELIFRGGVNNFKFFRSSDGANINQSGIVLTIEGIKKVAVLTGDHHYTQIYNGVLSRKFLKPYEFVVPHHGGNAGNFDLNIWNSIPFASGVLSTKSLRYKNLPQGKIHNFFITKKSFHCTECKASDYVTTL"]}, "location": "[204929:205838](-)", "id": "<unknown id>", "type": "CDS"}, {"qualifiers": {"locus_tag": ["ctg7_219"], "transl_table": ["11"], "translation": ["MDLYCERVFFNYKRQAYEVVFDFNKMSDLKELAWFLNIEILKESSKTLLILNDVKVESYQGPKAGC"]}, "location": "[205922:206123](-)", "id": "<unknown id>", "type": "CDS"}, {"qualifiers": {"locus_tag": ["ctg7_220"], "transl_table": ["11"], "translation": ["LKTDVSGAIGGYYQQIHIAVLELLNLKKETSSVGIECGADIRIFHEDGSKESIEVKFYKGDLGPYSMEIAKTIYNFYQQSYSDIKLRFCTNTERPNLEFFNKLDSKLYSYEIQKEKIKYIAHLLIKFILTKDKQLKEKLMNTIKKKNISCNKTNCKLCNKCISNFIEYFIATDITKLKDFITIDTNIDFTSFATKIQFNFENENKLQFNTNIKKKNY"]}, "location": "[206573:207227](+)", "id": "<unknown id>", "type": "CDS"}, {"qualifiers": {"locus_tag": ["ctg7_221"], "transl_table": ["11"], "translation": ["LKTKINYNSIQILKKKIINSLKENFKCLTKELDDVILNAIANKIAMEFFDSTVANSLFKNKDVVDYREHKKISKKDVIAYINDYKEYLDEYIEDILELKLIEIEEKANLNEENILSNFNIEFQDFKSLKKHVDILNSSSIKEYFIKIKRKFRPETDLNALINRFIWYGKGFGLIAYLMNLKINEISIQPEQLFIRAEPDEFLRIENKNYYDFQKISMYLEANSRSSNEFFRYLTIEDMSFLEVISQACLTPSIDIFKLEKTHTMDEYQKINNIPSTTIEQLRNLISNQNHILILCSATLNKKPFLNALFSCIPTKQSSYIIAEDFRSLPALFLNSEYNILDSLKSDYLETLNIFSLLTSRHNKTILLIDNYELDATVEYNNIKLILQNSQSLITKRHVDICYLPKNPTFENVCELLYKQTNLDYSIFDAFIMIGNRYVNHRKQDVATIVYR"]}, "location": "[207171:208527](+)", "id": "<unknown id>", "type": "CDS"}, {"qualifiers": {"locus_tag": ["ctg7_222"], "transl_table": ["11"], "translation": ["MNSVNLDCLIKKKQVEIEDRSSVKINEKHNNLISLNDLLSKSAFLSSIRKPIHQRKFSWGMASIIEYLENVIERETLVVVNVLRLNDDEVLIIDGFHRLSTLIGWVNDDYGDGTISTEYNKVTEEDKQNAEQFRSYINDRIGTYKEKKHTEKVKAIKIHLKYIDKLNELELSQIYSEINQKGTVMVEGVKENEVFFAFLDILGFKDLVHNNSNKNLIDLYSKIIDGSVENALSKGQINIDENGNNKPNLDYASVNTLVISDSILLWTNHDHPWSFMDLILVVREILYNSMEAGIPLRGAIAKGPLVTQQHDKSKRDISIHRFTVVGKALVEAYKKEAIQEWSGCLIDEACINAASDNLDILLKKNIIIKYKVPYKLGNIKEEHVLNWVGEKMSTKTVRESFSKYNKNVNNWAVESKIKNTLEFLTYVQDLQKTMNSKK"]}, "location": "[209038:210355](-)", "id": "<unknown id>", "type": "CDS"}, {"qualifiers": {"locus_tag": ["ctg7_223"], "transl_table": ["11"], "translation": ["MSEAIVVNENVDSFEITNNKVHDNNIGIVLIGHEGVSPVAALNQARNRIVRYNSLFNNTSYNKYSIDGGKEIIIEQNQSYENDLGIEVASEHAGESTSQITVRDNTISNNIMSGIAIGGYDSKQGYAENNAITNNIIYLK"]}, "location": "[211084:211507](+)", "id": "<unknown id>", "type": "CDS"}, {"qualifiers": {"locus_tag": ["ctg7_224"], "transl_table": ["11"], "translation": ["MGKFRKIMGVALVSGMVISGLGGIGTTQANADEMRAHSYMKALQAEPIKKGIGGRSILNSTGSVLTTKVTLPEIKNSNGTLKAKGGELYIYSGFSGPVESDIGFLYSETYNVWKPYMKVGEDKYPIYIEGKDEFTNLNGFKPGTEVQLTIYKNLNGNTRATYWGTNGKGYTGRLISEIKNTNISKVNNWKALSTIAVKDDSQTKNIKVNTQYRATFSDILIDNKPVNPNSNATEFAKIYTNNNKVSIDIIEKK"]}, "location": "[212204:212966](-)", "id": "<unknown id>", "type": "CDS"}], "name": "7", "description": "7 length=213550 depth=0.92x", "dbxrefs": [], "annotations": {"references": []}, "letter_annotations": {}, "modules": {"antismash.detection.hmm_detection": {"enabled_types": ["T1PKS", "T2PKS", "T3PKS", "transAT-PKS", "hglE-KS", "arylpolyene", "resorcinol", "ladderane", "PUFA", "NRPS", "CDPS", "thioamide-NRP", "terpene", "lanthipeptide", "lipolanthine", "bacteriocin", "thiopeptide", "TfuA-related", "linaridin", "cyanobactin", "glycocin", "LAP", "lassopeptide", "sactipeptide", "bottromycin", "head_to_tail", "microviridin", "proteusin", "blactam", "amglyccycl", "aminocoumarin", "siderophore", "ectoine", "NAGGN", "butyrolactone", "indole", "nucleoside", "phosphoglycolipid", "melanin", "oligosaccharide", "furan", "hserlactone", "phenazine", "phosphonate", "fused", "other", "acyl_amino_acids", "PBDE", "PpyS-KS", "betalactone", "RaS-RiPP", "fungal-RiPP", "tropodithietic-acid", "NRPS-like", "PKS-like", "transAT-PKS-like"], "record_id": "7", "schema_version": 2, "strictness": "relaxed", "rule_results": {"tool": "rule-based-clusters", "schema_version": 2, "cds_by_protocluster": []}}}}, {"id": "8", "seq": {"alphabet": "DNAAlphabet", "data": "ATTTTTCAATGTCAACTAAGTTTTTCAATTTCTTTTTTGTCGTTTTCTGCGTTTCCGCATCAGCGACGGTTATTAATATATCATGCAGTATATACAGGGTCAATACTTTTTACAAAAAAATTTCACATCCCGTTAAAAACTTAAAAATCGCTGTAAAAATCATTATAGCACCCATTCATTCTTCATGGCTCCCCTCCTATCCATTTCATATCTTATCCCTTTATCAATTTACACGAGAGTGAAAATTCTAAATTTTATGTTATATTATTATTATAGGAGTGTGGTGAGAATGAGCATTAAGTATTCAAACAAAATCAATAAAATCCGGACCTTTGCATTAAGTTTAGTATTTATCGGCCTCTTCATTGCATACTTAGGTGTCTTTTTCCGCGAAAACATTATTGTTATGACAACGTTTATGATGGTTGGCTTTTTAGCTGTTATCGCTAGCACTGTCGTTTACTTTTGGATTGGTATGTTATCTACTAAGACTATCCAAATTATTTGTCCAAGCTGTGATAAGCCAACAAAAATGCTCGGCCGTGTCGATGCATGTATGCACTGCAATCAACCTTTAACACTAGATCGAGATCTAGAAGGAAAAGAATTTGATGAAAAGTATAATAAGAAGAGTTATAAATCATAAGTATCAAGGGAAATACGAGTTTGCAACACTACAAACGTTTCAACTCATTAAAAAGTTGATTTCTTAAGAAATCAACTTTTTAATTGTTTTATTAAATTTATTACACCTATTTTTTCGAAATAACAGTAAACATCCCTGTCATGTTAGGCGAATAATCTTTAAAATCATATTTTTCGTAGAATGACGTTTTACCTTGCGACGCAAACAAACCAATGAATGCTTTATCTGGAGCATTCTGATTTAAGTATTCTACTAAAGTATTCATTATTTTCTTTCCAATACCATTCTTTTGATACTCTGGATGAACCACTATATCTTGAATATAGAAATAGATAGCCCCATCACCAACAATTCTCCCCATGCCGATGATTTGATTATTATCCTTGACTGTTATACAGTAAATCGAATTTTGAAGTGATATTTCCGCCACCTCAAAGTTCATATAATTAGTCCATCCCACAGAATCACATAAATATTTATATTCTTCCAATGTTGGAATGTCACTTTTAATCTCATATTTCTTCAAAATGTCCCCTCCAAGAATTCATTTCCACCAATACAAAGTAAATTCGACAAACTTTTATCTAACCCTTCTTACTAACTTAGCACTGTAAATCCCGATTAACCTCACGCTAATCCTTATATAATAAAGAAAGAGGCTGACGTATAGCCGTCAGCCTCTTTCTTTATTATATATTACGCCTTATGACACTCTGGACAAACGCCATAAATTTCTAAGCGATGACTATTAATAACGAAGCCTGTCGTTTTTGCAGCTTCCTCTTCAAGTTGTTCCAAACCTCCATAAGGAAAATCAACAATCTTACCACATTTTTCACAAATCACATGATAATGTTGACTTGTAACATAATCAAATCTACTTGAAGCGTCTCCATAAGTTAATTCCTTTACAAGTCCAACCTCTTTAAATACACGTAAGTTATTATAGACAGTTGCAACACTCATATTTGGAAACTTACCTTCTAATGCTTTATAAATGTCATCCGCTGTTGGGTGCGTCATTGATTCCACAAGGTACTCTAAAATAGCATGACGCTGTGGAGTAATGCGTACACCCGTATTTTTCAGCATTTCTAGCGCTTCTTTTAATTCTTCTTTGACCACCGTCATGCACCCCGATTCTATACGGATTATTATTTTATAATTCTTATAAAGAGTGTACTCCTTTTCTTATAAATCGTCAATATTTCTACTATAAGTATGTGGTTTATTTTTATATTCAGGGCTTGTTTTTATGTATCTTTCCCTTTTTCTTCATATATTTATTACATAGAAAAAAGTGCGACATAATCGCACTTGGAATACTATCATCTGAGGAGGTATGCCCTACACTTCCACTTTATGTAAGGCAGTAAAATATGTATAGACACTTGCCTTGTTTCTGCATATTTTATCTCCACTATAGATTTATTTTATATAAGAAAGAACATCCTCAATATGTCCTTTCACTTTCACTTTACGCCACTCTTTCACAAGTTCACCATCTTTATTAATAAGGAATGTAGAACGCTCGATTCCCATATACTCTTTCCCAAAGTTCTTTTTCAGCTTCCAAACATCATATAACTCTGCTACTTTATGATCTTCATCTACTAAAAGTGTAAATGGCAATTCATGTTTCTCAATGAATTTCAAATGTCTATTCGCTGAATCAGGACTTACTCCAAGAATAACCGTATCCTTCTCTTGAAATACTCCATACGCATCACGAAAATCACATGCTTCAGTTGTACATCCTGGCGTCATATCTTTCGGGTAAAAATAGAGAACTACATTTTTACCGCGGAAATCAGCTAGGCTAACTTCTTCTCCGTTACTTCCCTCTAATGTGAATTCTGGTGCCATTTCTCCTACTGTAATCATAGTTATCACTCCTACTCTTTTCCTTTACTATAACAAATGCTTCCTTATTTTTCATTGTCTATTACAGACCTCATCACAAAAGCAAAAGGGAGTGTATATCCAATTAGCGCTTCTGCAATTGCAATCCATCGCCCAATTCCAATCGGAGATATGTCACCATATCCAACAGACAATAAAGTAACTGCGCTAAAATATAAACAAACTTCAACGAGTTGAAAAGAATGAGCGTTCAAACTTTCTCCGTCCTCTTTCAAAACTGCGAAACCCATTTCCTCTAATACAACGTAACTTAATCCAAACGCGATCAGTACTGTTGTATAGATTAAAAATAATGTGGCCAAATTATACAGCGAAAAAAAACGCGTTGAATCTGAATAGGAACTCCATAATAATTGGACACTTTTCAAAATAGCGATTGCTGCAAGTAATAGAATAAATCCCCATAACATGTCCTCCACCTCATTTTATATGTATGAGACGACCATTGGATTTATCCCTTAGAAACAAACAAGCTTCTATAATTAATTCCCAGCACCACGGTACCTTTTTACCCCTTGATTCCAAAGAGTGATTGCAATCGTAAAACAGATAACACCAACAATTGGCGTCGCGAATGCATAACTATTCCATTCTGTTTTTCTTAAAAAGTATGCAGCTGGATATACTCCAACAAACGCAAACGGTAAAACAAACGTTAAAATGAAACGAATTACACGATTATAAATATTAACAGGATAGCGCCCGTAATTACCTATGTTATACATAAGGGGCATAATTGAACTTTTCGCATCTGACCAAAAACCAAGGCTCGCAAGCGTAACAAATATCCCTCCATATACAAGTGCGCCTCCTCCTACCATCAATATAAATAAGAAGAAATCATACCAGTAAAAAGATAATTGTAACTCTACAGCTGCATATCCCATTACAATCATTCCTGTAATGGCCCCAATTAAAGACTCAAGTTCCATTCTTTCTAATATAATTTGAAACAAGCTATGAATCGGTCTCGTTAATATACGATCCATCTCCCCTTTAATAATGTAACGATCATTAAAGTCCCATATGTTAAAGAAAGCTGAGAAAATGGCAAACGGCACTAAAAAGAAACCATAAATAAAGATTACTTCTTCTCTACTCCAGCCTTTTAATGCTTGTGTATGCCCAAACACAACTAGAATAAAGATTAAATTAACAGCCTGTAGTGATAAATCAGAAAGTAATCCAACGATAAAATCGCCCCGATACTCCAATTTTGTTTTTATATATTGGCTTGCATATTGCAAAAATAGTTTTATATATATCATCTCATCATCCCCCTTGTACAATTAGACGTTTTCTCGCCGTTCTCCACATAAGTACAATTGGAATAATAAGGACAATCGCCCAAATTACTTGGAATAATAATGCCTCATACAATTTATTTCCTTGTATACCTTCTGAAAAAATCATACTCGGAATATAACTAATGGCTTGAAACGGTAAAAACATCATTGCCTTTTGGGCCCATAACGGATAAAAACTAATCGGTAATAATAGACCAGAAAATAAATCAATAACAACGCGTTTTGCATACATAATTCCACTATTATTAAATAGGAAGAACGTGAGCATTCCCGTCATTAAATTAATTTGTGTATTAATAATAAAACTAAATATTAGAGACAAGAAGAAATATAACCACGTTTGAAAATTCGTTGTAATTTGCAATGAAAATAATAACGTAACGATAACCATACCTGGAATTGAAAAAAATGCAAAACGAAATATCCCTTCACCAAGACCTTGCATCACTTTCATCCCTAAATAATTATATGGACGAATCAGTTCTACCGCTACACGTCCTTCTTGAATCTCCATCGCAATTTCCCTATCTATATTATTAAAATAAAAGGCACGTGCCATCCACGCAATTGCGATATACGTAGTCATTTGCGAAATAGATAAACTTTCAATGTTCTCTTTTCCGCTATAAATTGCTTGCCATAAAAAATAATACGCACCGATATTAATCGTATAAATTAAAATCCCGCTATAATAATTTGTGCGATACGCAAGCATCATTAAAAAGCGAATTCGAATCATTTCAATATACTTACCCATGTTTAATACCTTCTTCATAAATGTTACGAATAATTTCCTCTGTAGACACTTCATTAATTTTTAAATATTTAATTTGAAAGGCTTGTACTACTTTAGAAATAAGCATTGAAATAATAACTTCTTCATTCGGTATTTTTGCAACCCACGCGTTTTCCTCTTTCGCTTTCGACCAAACGACATGACTATCTGGCATAACCATTGATAAAGCCTGATAGGAAACTGGTGCAATAAACTGAAAATGTATTTCCTTCTCTGCTCCCCACTGCGTACGAAGATTATTTAAAGAACCGTCATACATAATATTTCCTTCATCCAGCATGATAACACGCTCACATAATGCTTCAATATCAGTAATATCATGGGTTGTTAATAAAATTGTTGTTTTATAACGTTCATTCATTTCTTTTAAAAATTCACGTATTTTCAATTTCACAAGTACATCTAGCCCAATTGTTGGTTCATCTAAAAATAATAACGGTGGGTTATGAATTAATGCTGCCGCTAATTCACAACGCATTCTTTGACCTAGAGATAACTTTCGAACTGGCTTATCTAATAAAGGACCAATATCTAACGTTTCAATCACGTGTTCCATATGCTCTTTATACTGAGCGTCTGATACACCGTACACTTTTTTTAATAAACGAAAAGATTCTTGTACAGCAATATCCCACCAAAGTTGTGAACGTTGACCGAAAACAACACCAATGGTTCTTACAAATTCTTCTCTCTGCTTATGTGGGTTCATCCCATTTACTAAAATCTCTCCTGATGTCGGAGTCAAAATCCCCGTAAGCATTTTAATTGTTGTTGATTTACCAGCACCGTTCTCACCGATATAACCAACCATCTCACCTTGTTTTACAGTAAAAGATACATCATTTACTGCTGGTACTATTTTATAATTACGATTTAATAAATCGCGAAATGCACCCTTTAAACCCGGACGACTTGAATAGGCTGTAAATTCTTTACGTAACCCTTGTACCTCAATTACCGATTTCATAATCGGACCCCCCTCCTAAATGTCACAACGAATAGTTTACCCAACTGCCTTCTCTATCACAAACAATACGTCTTTTCGAAAAACATGTTAGAATAATACATAGATTTTTGTAAGGAGATGAATGGTAGTGAAATTCACAAAATCAGAAGCATTACATAAAGAAGCTTTAGAACATATCGTTGGCGGCGTTAATAGTCCTTCTCGTTCTTTTAAAGCAGTTGGCGGTGGCGCTCCTGTTGCTATGGAACGTGGAAAAGGTGCTTATTTCTGGGATGTAGACGGAAATAAATATATCGATTATTTAGCAGCATACGGTCCTATTATTACTGGACATGCTCACCCGCACATCACAAAAGCAATTACAACAGCTGCTGAAAATGGTGTACTTTACGGAACACCAACAGCGCTAGAAGTAAAATTTGCAAAAATGTTAAAAGAGGCAATGCCTGCTTTAGATAAAGTACGCTTTGTAAACTCTGGTACTGAAGCAGTAATGACGACAATTCGTGTTGCTCGTGCTTACACAGGCCGCACAAAAATCATGAAATTTGCTGGTTGTTACCACGGTCATTCTGATTTAGTACTTGTAGCAGCTGGATCTGGTCCTTCTACACTAGGAACACCTGACTCAGCCGGCGTACCACAAAGTATCGCTCAAGAAGTTATTACTGTTCCATTTAATAATGTAGAAACTTTAAAAGAAGCGTTAGATAAATGGGGACATGAAGTAGCGGCTATTCTTGTAGAACCGATTGTTGGAAACTTCGGTATTGTAGAGCCAAAACCTGGATTCCTTGAGAAAGTGAATGAACTTGTTCATGAAGCTGGCGCACTAGTAATTTATGATGAAGTTATTACCGCTTTCCGCTTCATGTACGGTGGTGCTCAAGATTTACTTGGCGTAACACCAGACTTAACAGCTCTTGGTAAAGTTATTGGCGGCGGACTTCCAATCGGTGCTTACGGTGGTAAGAAAGAAATTATGGAACAAGTTGCTCCGCTTGGCCCTGCATATCAAGCAGGTACAATGGCAGGAAATCCTGCTTCTATGGCATCTGGTATTGCTTGTCTAGAAGTTCTTCAACAAGAAGAACTTTATGAGAAATTAGATGAACTTGGTGCCATGCTTGAAAAAGGAATTTTAGAGCAAGCTGCAAAACATAATATCGATATTACATTAAACCGCCTAAAAGGCGCTTTAACTGTATACTTCACAACAAATACAATTGAAGATTACGATGCAGCACAAGATACAGACGGTGAAATGTTCGGTAAATTCTTCAAGCTAATGCTTCAAGAAGGAGTTAACTTAGCACCTTCAAAATACGAGGCATGGTTCTTAACGACAGAACATACAAAAGAAGATATTGAATATACAATTGAAGCTGTAGGCAGAGCATTTGCTGCTTTAGCAGATAGCAAATAATCTCGTCATTAAAAGGAAAAAAGAAAGCACATCTTTCTTTTTTCCTTTTTTCTATTTCATAAATCCCACATTAATAGTATAATTATTCATAATTATCTGTTTTATATTCTTTTACATCATTACTATCTCTGTGTACAAGGTGATTCACACCTTAAATAGTAAGATTATTCTAACTTTTACAAGAGGGGGGATTGACGGATGCTCAATAAAACAAATACATGGACACCGTCTTTATTTCGAGATTATAGAAATGCAGAACATGATGCGTGTGGAATCGTTTCCGTTATGGAGAAACGAAAAATTCCTACAAAAGAAAACATTGACCTTTGCATACAATCACTCGTCAAAATGAATCATAGAGCTGGTTTCATTAATGGCGAGGGCGATGGCATCGGCATTCACATTGATGTACCAAAAACGCTTTGGAATGAAAAACTAAAAAGTAGTGGATATAATCCAACGATTGTGGATCATCCCCACTTTATCGTTGGACATTTTTTTCTAAATAAAAAAGAAAACATTACTGCCTTAAAAGATTATATTCGTACGCAATTAAACAACAAAAACTTTACTATCATTTTCGAAAGTGATGATGTAACAAACTCAGATGCGCTCGGTCCACTCGGTAAACAAGAAGAACCTTTATTTTGGCAAGTTGCCCTTATCGCAGAAAATGAAATTACAAATATTGAGCAAACATTATTTTCTGTCACAATAAAAATAGAGGAAAACGAAGCAATTCATGTTGCTTCATTAAGTCGTGATCATGTTGTATATAAAGTTCTAGGTGCTGGTGATACACTTGTTGCCTACTATAATGATTTACAACATCCACTTATCGCTTCAACTATGACATTAGGACATAACCGCTACTCTACTAATACATTATCTAATTTTTTTCGTGTACAACCATTTAGTATTCTCGGACATAATGGTGAAATTAACACAATCGCAAAATTACGCGATCAAGCTGAAATGATTGATGTACCACTTACTGCTGGAGGCAGTGACTCTCAAGATTTAAACCGCACCTTAGAAACCCTACTTGTTCAATACGACTACAGTTTATTTGAAGCAATGGAAATACTATTTCCACCAATTATTAATGAAATTAAACTTTATGAAACACCTTTACAAGATTTATATACGTATATACGTGAAGCATGGGGACATTTTGCACAAGGACCAGCTGGCATCATTTCCCGTTTTAAAGATGAAGCTGTTTTCAGCGTTGATTCCCTTGGATTACGCCCAGTATGGAAAGTAGAGACAGAAAGCTCTTATATTTTCTCTTCTGAACCTGGAGTTGTATCACCAACTAAATATGTAGCAGAACCAAAGCCACTCGCCCCTGGAGAAAAGGTCGGATTAAAATGGAATGAACAAGATGAACTTGTTCTTTATGAATATGACAAATATCAAATCCAAGTATATAACCGTTTTAAAAAGCGAATTGATACTACCAATTATCATTTAAATTTATCTATCCCTGAAACGCAAAAAATCCAAGGGCTATGTGATTTTGTTCAAGTTGAAACGAAACAATACGTCGCTTTCGGATGGGACCGAGAACATATTCAGCTTCTTGAACAGATGGCAACAAAAGGTGTTGAACCAATACGCTCACTTGGGCATGACTCACCACTTGCCGCACTTGATACTGATAGACGAAATATCGCTGACTTTATTAAAGAAAGTGTAGCTGTTGTTACAAACCCAGCAATTGACCGTGACCGTGAAATTGAACACTTCTCTACACGTACTGTACTTGGAGAGCGTCCAAGTTTATTAAGCGGCGCAAAACGGCCATTTGTAGTTGAAATGCTTTCACCAATTATTTTAGAAGGCAGCGTGGCACAACCTATTGCAGAGGAATTACACACAATTACGTACGAACAACTCACAGCGTTATTTAGGACTCATAACTCTATTGCCACAATCTCTGCTACATTCAGCTCGTCAGAAACCCTGCAATGTGCATTAAGCCGCATTAGTTCTGAAGCGATAGCTGCTGTTAACAATGGTGCTTCCCTACTAGTATTAGATGACGCAAAAGCCCATCTAAATGAACGCTTGTGGATTGATCCACATTTAGTTACCGCGAAAGTACATCAAGAATTAAGTGAAAATAAATTACGCCGCAATTGTTCTCTCGTTATACGTTCTGGTGCCCTTCGCTCCTTACATGACATTGTCACGCTATATGGATTAGGAGCAGATAGTATTAATCCATATTTATTATTCGCGACTGTAAGTGATGGAACAAAAATACCAATTACGAATCTGTATAATGCACTTAATAAAGGATTAGAAAAAGTCATTTCAACAATTGGAATTCATGAGTTACGTGGTTACGGACGTCTCTATTCATCTATTGGGTTACATGAGGAAATTGCAAATATATTACAAATCACAAATTTCTTCGGTTCAAATGATTTAGCTTTTTCACTTGAATCACTTGCTGAAGATGCAAAAATACGAGCAGAGGATTATAACAATCCTAAAATTAGAATGCGAAAATCATTTCATATATTCCCGCGAATTTGGAAAGCAATCGGCGATGTTGCAAAAGGAAATCCTTATGATGACTACCGTGACAAGTTAAGTGAACTAGAAGAGAATAATCCAATCGCAATCAGACACCTTGTTCAAACGAAACAAACAAAACATGTCGTTCCAACTGAAGAAGTATCTATCGGCATTCAAAATCATAATTTACCATTTATTATTAGTTCTATGTCATTTGGTTCTCAAAACGAAATTGCCTTTCGCGCATATGCAGAAGCGGCCGATCAGCTAAATATGATTAGCTTGAACGGTGAAGGCGGCGAAATTAAAGATATGATCGGGAAATACCCACATACACGCGGACAACAAGTGGCATCTGGGCGATTTGGAGTAAATGCCGAACTACTAAACTCATCGAATTTAATTGAAATCAAAATCGGTCAAGGCGCAAAGCCTGGTGAAGGTGGGCATTTACCTGGTTCAAAAGTGACAGCCAAAATCGCTGAAGCACGTAATGCGACAATCGGCTCAGATTTAATTTCACCTTCTAACAACCATGATATTTATTCAATTGAAGATTTAGCTCAAATGATTACGGAAATTAAAACAGCTAATCAACTTGCCAAAGTAGCCGTGAAAGTCCCTGTTGTTCCTAATATCGGAACAATTGCTGTCGGTATCGCCAAAGCTGGTGCTGATTTTATTAACATTAGCGGATTCGATGGTGGAACAGGTGCTGCACGTATTCACGCCTTGCAACATGTAGGTCTTCCTGTAGAAATTGGTGTTAAAGCCGCTCACAACGCTTTATTAGAAGCGAGCATGAGACATAAAGTAGAGATTTGGGCAGATGGTGGTATTCGAAGTGTAAATGATGCCTTGAAAATCATGCTCCTCGGAGCAAACCGTATTGGATTTGGCACACTGTCAATGATTGCAATCGGCTGTACTACTTGCCGTGGGTGCCATCTAGATACTTGCCATGTTGGAATTGCGACACAAATTGAGTCTGAAGCACAGGCAAAAGAACATGGATTACGCCGCTTCGTCCCACGCGAATTAGAAAGCGCAGTTGCTGGCCTGCTAAATTTATTCACCTCTTTCGGTGTAGAACTAAAACGATTAACAGGACAGCTTGGGTATACAAATTTACAAGCAATTGTCGGGCGTTCTGATTTATTAGAGCAAGTTCGGGGCGAAAATTTATTAAACTTATGTAATTTACTACAAATAATAGAACATCCATCTGTTACAACAACAAAAGACGTACCAGAAAAACAATTTAAAACAGTTCATTCCGCTGACTCAAAAGAATTAGTAGGCGTTGGTGTAGAGCAACGCGTTATGGGCGGTCTAGAATCATGTTATCGCGTTCGCAGTAAACTATATGAAGCTACTCAACTTGAACCACTTACATTAAAGTATACGAATGGTTCTATCCCTGGAAATGGGTTAGGTGCTTACAATAGTGAAAATTTATTTATACACGTAAATGGCGGCGCACAAGATGGCATTGGTAAAACTTCCTTTGGTGGTGGTATTTATATAACGAAATCAAAAGGAAAAGACGGAGTATATTATAACGGTTCTGTCGGAAAAGGATTTGGATATGGGGCACAAAAAGGGGCACTATACGTGCAAGGGAACGCTGATGCTCGTGCTGGCATTCGCCTTTCTGGGGCAGACATGATCATTGGAGGTAGAATAACAAAACCACTCCGTGAAAAAGAGCAAGGAAATATAGGTGCATACTCCAATATTAAAGGTTTTGCTTTTGAATATATGACAAATGGGCGAGCGCTTGTTTTAGGTGACCCTGGTCCATGGATTTGCGCTGGCATGACTGGCGGTGTTGTTTATTTGCGTCATGATTCAAACTTAGGCTTAACAGAACAGGCCTTAAAAAGAAGAATTGCAAAAGGGGCAAATGTTACATTACAATCAATTAGTAAAAATGGTTTGAAAGATGTAACTGAATTATTGCTAGACTATATTCGTGTACTAAACGAGCATGAGCAATATGAGGAAGTTGCTTTGTTAACCCCATTATTAGATGATATACAGAACCAGTTTTTTGAAATTATCCCGAAAAAAGAACAGGCAGATCCATCTATCTCAACAGAGTAACATGAGTAATTTTCATTATTAAGAAAAAATTGACGAAGTACACTTCTCATAGTAATCTATAGTAACAATTTGAGACCTGCTGAAATTCAGCAGGTCTTTTTACTAAAAACTGATGTTTAAAAGAAATTAGGAAAAATTATAAAGTGAAACTTTAATTAGCCTACAGCAATTGAGCGTTTACCGGCATCCAGCTACTGAATTTAGAGGCGGGAAACTTACTGTTCACAATTAGCCGGATAAAATGAATACTAATTTCTTTTAACGTCACTAAAATATCACTTGCTAACATATTGTAATGAATGTATAGTATCATGTTGTACATTCATTATGACAAGAGAAAGGATCTTATTAAGGGTATGAAACTTGGTGCTCGCATTTTAAAAACGGGTATTGCCATCACGTTAGCTTTATTTGCTTGTATTTTACTTCAATTACCGAGTCCGGTATTTGCGGGAATTTCAGCTATCTTTGCTGTTCAACCGTCTGTATACCGTTCTTATTTAACCGCACTTGAACAAATTCAAGCAAATGTAATCGGTGCGATATTTGCTATCGCATTTGCTACTGCTTTTGGACATAATCCTTTTATTATTGGATTAACATGTATATTAGTAATTGCTCTTACACTGCAATTACGATTAGAAAACACAATATCAATTGCTTTAGTAACAGTTATCGCCATTATGGAGTATCAAGGCGAAGACTTCTTTAGTTTTGCCTTACTTCGATTTGCGACAATTATGATTGGTATTATTGCGGCTTCACTTGTAAATTTAGTATTTATGCCGCCGAAATATGAAACAAAACTTTATCATCGTATCGTTGATAATACAGAAGAAATTGTAAAATGGATTCGAATGAATAGCAGGCAGGCTTCTGATTTTACAACGCTAAAAACTGATATTGATCGTATGAAAGAAAAAATGATCAAACTAAATCATTACTATTTGCTGTATAAAGAAGAAAGAAGCTACACGAAAAAAGTAAAGTTCGCAAAAATTCGTAAGCTCGTTTTATTCAGACAAATGTTAGCGACAACAAGCCGTGCTTTAAGTACGTTAAAATCATTACACCGTACTGAAAATGAACTACGCTACATGCCGGAAGAATTTCAGGAATCTATCCAAAACGAACTTGATTCATTAACGCATTATCATGAACAAGTTTTATTAAAATTCATTGGTAAAGCAAAAAAACAACAATCAGTTGAAATGCTTGATGAAGTTGAAACAGGTAAACAAGAATTAATTGATATCTTTATGGAATATCAAAACAAGGACGATGAAGAAGCATATAAAACATGGTTACATCTCTTCCCTCTTATTTCTTCCATCATTAACTATAGTGAAGAAGTAGAGCATTTAGATTTACTTGTAGATAGCTTCTACACATACCATAAACCAGAAAAAGAACTCCAAATCGATGATAAAAAAGAAGACGAATAAAAAAGCAGCTCCTTTTATGCTAAAGGAGCTGTTTCTGTTATATTTTGAAGTTGATATAAATTATAATAAAATCCTCTTTTTCGCATTAACTCTTCATGAGAACCGGTTTCTTTAATCTGACCGTCTTCAATGTAAATGATCGTATCAACATGCGTAATTGTCGCTAATCGATGTGCAATTATAATCGTTGTCCGGTCAGCAGCTAACGTCTGAAGCGCCTCTTGAATATACCTTTCATTTTCTAAATCTAAAGCCGAAGTTGCTTCATCCAATATAAGTACCGACGGATTCTTTAGAAATACGCGTGCAATTGCCACGCGTTGCCTTTGCCCACCCGATAGCTTCACACCACGTTCTCCAACGACAGTATTATAACCATCTGGTAAATCTATAATAAAATCATGAATTTGCGCAGCTTTGGCAGCTGCAATCACTTCTTTCTCTGTAGCTTTCGGATTTCCATATAAAATATTAGCTTCAATTGTATCGCTAAACAATAAATTATCTTGCAGTACAATTCCAATATTACTACGTAAATTTCTCATATTATACTTCCTTACATCTATGCCATCTACATAAACCGTGCCTTCAGAAACATCATAGAAACGCGGGATCAAACTAGCAAGAGATGACTTCCCTCCTCCACTCGCTCCTACAAGCGCTACTTTCTCTCCAGACTGCATAGTTAATGACAAGTTGTGCAATATCTCTTTTTCATCTGCATTATAACGAAAAGAAACATTATCAAATACAATTTCTCCATTTAATTTTTCCGTTTGTATCGCATTTGGCACATTAACAATATCGTATTTTTCATCTAACAGTTCAAACACACGATCCATCGATGCAAAAGATTGTGTCAATGTTGTAGATGAATTAACAAGGCGGCGAAGCGGACTATATAAACTATCCATATATCCAACAAAGGCTACCATCGTCCCTAGCGTTAACTGCCCCTGAATTACTTCATATGCTGCAAAACCAATCACAAGTAACGGACCTAAATCGGTTAACGTATTTACTGCCGAAAATGTTCTCGCCGTCCAACTTGTATGGTTTAATGCTTTCGTTAAAAATTCATTATTTCTTTTTTCAAACTGCTTCCCCTCATACTCTTCTAACGCAAAGCTACGTGTCACTTGCATTCCTTGAATACGTTCATGCAAATACCCTTGCATCGTCGCTAACGCTTGTGAACGCTCTTTCGTCAATTTCCGAAGACGTCCGAAAAAATATTTCACTGCTATTACATAAATAGGTAAAATCAATAACGCAACAAATGTTAATTTTATATTCATAGAAAACATAACAATGATAGCGATAGCAATTGTTGCAGTATCTAACCAGACGTTCATCAAACCTGTAATTACAAAATCTTTCGTTTGTTCTACATCATGGATGACCCGTGAAATAATCTCCCCTGTTTTCGTATTCGAATAATAACGTAAGCTTAACTTTTGTAAGTGACCGAAAATATGCTTCCGCAAATCATACAGTATTGTATTTGCGATACGTTGCGCGAAATATTGACGATAATATTCAATCGGTGGTCTTAATACCGCAAAAATAAAAAAAGCAATTCCAATCGCTGTTATTAATTGAGATGTTTTATCTTGAAGTGAACCCGCCCCTTGAATTACATCATCGATAATATACTTTAATAACCACGGCATAATAAGTGGAATACCGAACTTAACTAGTCCAATAATAATTGTAATAGCAATAAGCCATCGATATGGTTTAACAAATTGTAAATATCTTTTTATGCCCTGCACATAATCCCCCCTCTAATAGGACAAACCTGCCGGGAAATTCCCTGCAGGTTTGTTTTAATTTCTGTACATTAAATATCGTTCATACCACATATCTACGAAATCTGGTGCGAATGGACCTTTTCTTTGATGAATCCACTGTGTTAAATGTGCTACATTTCGTTTTAAAATTGTATCTATAACAGGTGGATACTGCATAATTTGACTATGTTTTTCATACTCATCTTCATCTAGAAGCGTATATGTCATATCTGGATACACTTTAATATCTAAATCATAATCAATATACTTTAATGCTTCAGAATCATACGCAAAAGGTGAGCTTAAATTGCAATAATAATATACGCCATCCTCCCTAAGCATCCCAATCACATTAAACCAATAGTTAGCATGAAAATAACAAATTGCTGGTTCGCGCGTAATCCATGTTCGACCATCTGATTCTGTAACTACTGTACGATCATTCGCTCCGATCACAAGACTCTGTGTCCCTTTTAAAATTGTTGTTTCTTCCCACATTCTATGAATGGAGCCATTATGTTTATAACTATGTATTTGTACTTTTTCTCCTTCTTTGGGAAATCCCATATATGCTCCCTTCTTTCAACTGCAAATGCCCTTTGAACGGCATTCACTTTTTTTCTATTATAACTTTTTTGTCAAAATTTTAAAACTAAAGGGATAAGACTCTATTTTCCACACTGAATATGCAGGAGGTTTATCGTTGAATACAATAATCCCCAATCTTCTCAGGAAACAAGGATTGTATTGTATTATTTATAAAGTGAAACTTTAATCAGCCCTCACCAATCGGGCTTTTACGGGCAGCCCGCCCCCCACCTAACTTCTTTGCTTTCGCTGAATTTTGAGGTGGGGGTCTTACTGCCCGGCAAATAGCGGGATAAACGAGGACATGTAATAAAAAAAGCCCTTCTCTATTTGAAGGACTTTTCACCTGAGACAATGATATATCTTATCCTAAATTTGAAATCATTTTTTCAGTTGCAAAAGATTGGATTACACTATTTGTTTGTTCTTCAAATTTCTCATGTAACATCTTCAACGCTACTTCTGTTCTATATATTTCCTGACGGATAAAATGCAGTTCCTTTTTATCGCACATATCTTTTTCATTCATTTCAATTTGTTGATACTTCTCTAGATGTGCTTGTAACTTTAACAACTCATCCATCGTTTCTAATTGCTCCCCTACCAACTTATCAAAATCGTTCATTACTTACCCCCTTTGGACTTATTCATCAGTTATTATTCCTAATTACATATTTCTAATTGTTAACTTCCTTTTCCTTTGACTACATTTGTTGACTTATTAGAAGTTATGTCGTTCATTTTCTTTTCATTACAAAGATCCACACACAAAGAAAACACTTCTCTCGAATTGGAGAAGTGTTTTTCTTTCATTACTCGTTTGAACTAGAAGATTGTGATTGTTTTGCAGCTGACTTAGCATTTTGTTTTTTCACAGCATGCACGTCTGTTTCAGTTGCAAATTCTGTACCATAGCTAGCGTTTGCACTTTGTGCACCAGAAGCTTGTGCTTTCTTTGCTTCTGATTGTGCGTTTGCTTGTTTTACTGCTTGTACATTTGTTTCAGTCGCAAACTCTGTACCATAACTAGCATTTGTACTTTGAATGCTAGCACCAGAAGTTGCCTTGTTATAACCTTGTTGTTTTTTACTCATCTTTCTCACCTCCACAACCAATAATGTAACCAATTCACTTAGAGGCTATCCGTAATTTTATTTTGAATAATTTCCGCATATATCTTTTGTTACTTATTCAAACTATAAGAAATGGAGGTGGAAATATGTATATAGGACGCGATATGACTGAACTAACAATGGTTTCAAAACATGAATGGAAAGAAGATGAATTAGCTTATTTTCATCACTCACTACAACAGATTCTGCCTTATTTAAATGCAGAAGGTCAAAGTATTTACAAAGAAATTGTAGTAGAAATTGAATCAAGAGGCGGCTTACAAGAAGGTGAAGCTAGTTGGACTCATGGGACAAAAATTTCTTACGACTAAAAAAGTGTTCCCTAGATTGGGAACACTTTTTTATTTATTGTATTGTAATTTTCTCCACGCAATTTTCGTAAATAGTACGATGCGATTTCGAAAAAGGTAATTGCTCAAATGCTTCTTTCGATACAAATTTCAATGTATCTGTATCAACAATATTGCCAGTTACCTTTCCATAAAATACAAATATATCCCAAGTACGATGTGTAAACGTATGTTGTACATTCATTGCATATTCATCAATAGAAACCGCGAGTTCAAATTTTTCTTTCATATAATCTATAAGCTGTTCCTTCTGATTTCGAATACCTTCTCCAAGTTCAGCATTAGGAAACTCCCACATATTAGCTAACAAACCTGTACTTGGACGTTTATTAATAACGTAACGACCGTCTTCAGTTTGAAGTACTCCTGCAACAATAGGTACCATTTTAGGAGCTTTCGCTTTACTTTTTACTGGTAATTCTTTTTGAACACCTTCAGCATATCCTCTGCAATGCTCACGTACAGGACAAAGTAAGCACGATGGATTTTTAGGAATACAAATCAGTGCACCTAATTCCATCAATCCCTGATTAAAATAAGATGGGTTTTCTACTGAAATAATTTCACGCACAATCTCTTCAAAAACTTTTCGAGTCTTCGGTTTTGCAATATCATCCCATACTGATAAAATGCGAGATAATACACGCATAACATTTCCATCAACTGCCGGCTCTGGTATACCATATGCAATACTTAAAATAGCACCTTTTGTATATGGTCCGACTCCTTTTAACTTTTCAATTTTCTTTACATCACTTGGTACAACCCCGCCGTATACTTCTTTTACCTCTTTTACTGCCGCATGTAAATTACGTGCTCTAGAATAATATCCTAAACCTTCCCATGCTTTTAATACTTCTTCATCATCTGCGTTCGCTAACGCTTCAAGTGTAGGAAACTTCCCCATAAAATTTGCGTAATATGGTTTTACGGCTTCTACTCTTGTTTGCTGTAACATAATCTCAGAAACCCAAACGCGGTATGGATCTTTATTTTTTCTCCATGGTAAGTCGCGCTGCTCCTCTTCAAACCAACCAATTAAATCATTTTGAAACTGCTCTATATTAAATTTTTTTAGTATTTCAAGTGTCAAACTTGATCCCCCTCATTTTTTTGCATATAAGTACTATTATAAAGATTTTAGGAAAAAATTTAAGTAAGATGACATAGGAAATTGAAGGCAAAGGACTTGAGGTATCGAATAAAAAGAGTTACATTAATAAAAAACGGAGGTGGATTTTTATGGACACAGCCACTCACCTTGTTATGGGTATCACTTTAGGTAGCTTAGCAACATTAGATCCAGCCATAGCACAAAGTGATATTGGCCCACAAGCTGTTATGCTTGCTACAATTGCTGGTTCCAACATTCCTGACATTGACACAGTTTTAAAATTGCGTAATAACGCTAAATATATAAGAAATCATCGCGGAGTTACTCATTCCATTCCCGCGGTAATTCTTTGGTCATTTCTTATAAGTGGCATCTCTTTCGCCTTCTTTTCAGACGCTCCATATCTTCATCTACTACTTTGGTCATTTATTGCAGTCTTCCTTCACGTCTTTGTCGATATTTTTAACGCCTATGGTACACAAGCATTACGGCCTTTCACAAAAAAATGGGTCGCACTCGGCGTGATTAATACATTTGATACCGTAATTTTCTTTATCCATATACTTGCAATTGCTTGCATGCTCGTCGGTTCTCATAAAGGATACACAGCCTTAGCAGCATATATATTAATGATTATTTACTATATCGGACGGGTTATGATGCACCGAAATATAAGAAGCGTTGTACACAAACGTTTCAAAAATGTCGAAAAGATTATCATTTCTCCTTCTTACCGATTTTATCATTATCATTTAGCAGTCGTTACAGCTGATTATTACTACGTTGCGAGATGGCACCGTGGTAACATCATGATATATGACAAATTCGATCGGGTACCGTTCCCAGAAAATGATATTATGCGAGCAGCTAAACAAGATGAAAACATCTCGGCCTTCCTATCTTTCTCTCCTGTATATCGCTGGGATATTTTTGATCATGATCATTATTATGAAGTACGATTCATTGATTTACGGTATCGCAGTAAAGATTATTATCCATTTGTCGCGATTGTTCAGCTCGACCATAATTTAAATATTATTAGTTCCTATACAGGATGGATTTTTAGTGAAGAAAAACTTCGAAAAAAGCTGGAATTACTTCCACATTAAAAAAAGCGACTTAAGTCGCTTTTTTTAATGTTTCAAATGATCTTCTTGATTAATTAAATGGCTATACTTCGGATTATTTGTACGCATTTCATGAAGGCGTACACCATGATTATTAATCCATGATCGTACCACTTGCTCAGTCATTTCCTCACCTTGATAACGCCCTGATTTTGCATAAGTTGTTTGAAAATCTTCCCAAAGTAATTCAACCCACGCACGTGCTTGTCCGTAAGAAAGCTTGTCATTCTTATCTAATAATTCTTTCGTTAATGCTTCATAAATATCATTCATGTTCTAATCTCCTTTTCCCTATTTATCCCTTCATTTCTAAAGGATAGTTTCTTCTGTTTTGCACATTCTATAAGTGATACTTCTTAAAGAGGTATCAACTGATGATGAGGAGGGCGTTCGCAATGGGTAAACAAGCCGAATTTTGGTCTGAGTCAAAAAACAACAGCAAAATCGACGGTCAGCCGAAAGCGAAATCACGCTTCGCTTCGAAGCGACCTAACGGCACAATTAACACGCACCCACAAGAACGTATGCGTGCTGCAAATCAGCAGGAAGAGTAATACAGTTACAACCTAAAAAATTAACTTCCTACACGAGGTGATAAAGATGAGCTACCGTGATCGTTTAGATAGTCGTTCTGAATTATTTAACCATACGTGGACTCGTCCGAAACATGCGAAAGCGCAAGTTAACGGACAGACGCAGCAAACCCAGTCTCTCATTATATTGGCCAACGAATGTAAAAAACGCCAATTTTAGAATCTCCTATCTCCTTTAACGCCTACCAAAGATGAAAACCAGAGAGATATTTGCTCTCTGGTTTTTATTTTTCTTGCAATAAGGAAATTGGTATTCCAATCTCTTCATTATCATTTTGTTTATAACCCCAAGCGAATACCCCATTGAAGTAAGTAATTTTAAATAATATACCAGGTTCTTCTATTAATTCATATGTTTCACCAATATGGAATTTGTTTATATCAGTCATATAAGCGCGAGCCATTGCCATCTTTCTCATTAATACATCGAACTCATTTACAATTCCAAGCTGTTCAGCCTTTATTGCTTGCTCCTTCAAATCCCCAATTTCTTCTCTAAGCTCATGTGGTGTCATTTCACTGTAGCGTTTTGGCATATTCATCTCATTATTCCCCTCATCCCTCTTCACGTTTCATTTGTAAAAATATCTCTATCTCATCAATAGAGAATCCTTTTCGATATAACGCTTGTTTCATCTTGTTTTCAAATGTCCATCCATCATACTTCTTATATTTCTCATAATACTTATTCCCATGATAGTGTAACGCTTCTTGTTGCTTTTCGTCATCTCTTTCGTCTTTCAATTCTTCCAAACAAATTTGAATTACTTCTCTAGAATACCCTTTTCGAACAAGCATCTCATCCAACTTTAGCTTCATTTGTAAAAAAGAATGCTTTTGATAAGATTTTTTTTTCTTTTCTATGAGAAACAAGGCATTCTCAATTTGCTTTTCCTTCGGATATTCTTGTAAACTATGCATAATAATTAAATCCTGAACACCTTTATTTAACAACTCTCTTTTAATAACAGTTGGACCTTTTCGATTCACATTACTTTGCGTTCGCGTATATAAAACCGCGTACTCTTTATCATTAATATATCGGTCATGTAATAATTTCGAAACGACTTCAGAGATGATGGCCTGTCCCACTTCTTTTTTTCGTAAAAAATCTTCTATTTCTTGTTTTGTTCTCATTTGATAGGATAAATAGGAGATTGCTTGTAAATATGCTTTTTGTACCTCTTCATTGTACAAAATATTTCCTAACTCTATTTCATCAATTTCTAAGCCTTTTTGTAATCCATGTTTCATTAAGATTACTTGATCCACACTAAACCCGTACTCTTCACCTTGGCCTTTATCAATATAAATATTAAATCGTTCTTTCGATCGCTTTTGTACTTCTATTTTTGTAATGACAGCCATACTCTCACCTCCCTATTATTTTAACATAGTCGAGGAACATTTTTTCTTTTCAAGAATATATATAATGAGGAGGAAATGATTATGAAAATCGCAATTTCTGGTGGCACTGGTTTTATTGGTAAATACCTCTCTACTTTTTTTATTCAAAAAGGATATATGGTCTACATTCTTACTCGAAAGAAAACTACTAGAACCTCAAACCATAACCTTCAATACGTACACTGGACACCAGATTTATCTACCTTTCCACTCTCCTCTATCGATGTAGTCATTAATCTAGCTGGAGAATCTATCAATAGTAGATGGACAAAAAAACAAAAAGAAACAATATTAAACAGTAGAATTCAAACAACAAAAGGACTTATTCAACAACTACAAGTAATGGAAACAAAACCACATACATTTATTAATGCAAGTGCTATTGGATACTACGGAACATCTGAAATAGAGTCTTTTACTGAGCAACAAGAAACTCCCGGAAATGATTTTTTAGCAGAAACAGTATTTTTATGGGAGCAAGAAGCAGCTAAAGCATGTTCTCTCGGAATAAGAACAATTTACACAAGATTTGGCGTTGTATTAGGTGCAGATGGCGGAGCCTTGCCAAAGATGTTACTTCCCTATCAATTCTATATCGGCGGCACCATTGGTTCTGGGAAGCAATGGTTATCATGGATTCATATAGACGATGTCGTTCGTATGATGGATTTCATCATACACAAAAAAGAAATTGATGGCCCTCTTAATATGACAGCACCAACACCTATAAGAATGAAGGAATTTGGAAAAACCATCGCTGCCGCAACGAGAAAACCACATTGGCTGCCTGTCCCTTCATTTATGCTTCACGCCTTATTAGGTGAGATGAGCATACTTGTACTAGAAGGGCAACATGTATTACCTAGTAAAGCAATTAAACATGGATACCAATACACATTTCCGGCAATAGACCATGCATTACAAAATATACTTTCGCATACAATGTAGTACTTCTAAAACAAAATTTTACATGGGCCCTTTTAAAACTTTCATTTTCTAGGATCCGAAGCATTACCATACAAATAACCTTTCAGTTACTTTCCCTTAACTTCCATTAGCATTATAAAGTAACAGAAATGAGGTACCTATGAAAATATTGCTCAAACAAGCCATTGTATACCCTATTACATCTCCAAAGTTTCAAGGCGATGTACTCGTTACAGAAGAGCGAATTACCGAGGTCAAACCTTTTATTCAACCTACTCAAGATATGACCGTTATAGATGCACGGGCACTCCATCTCTTACCTGGCTTTATTGATGTCCATACTCACCTTGGTCTCTATGATGAAGGTACTGGTTGGGCTGGAAATGATGCCAATGAAACATCTGAAGTTTCAACACCACATATTCGTTCTTTAGATGGTATCCACCCTTTCGATATTGCCTTTCAAGACGCTGTGCAAAATGGAATTACAACCGTTCACGTTATGCCTGGTAGTCAAAATATTATCGGGGGTACTACTTGTGTAATAAAAACAGCTGGAACTTGTATTGATCATATGATTATTCAAGAACCTGCTGGTTTAAAGATTGCCTTTGGAGAAAATCCTAAAAAGGTCCATAGTAATGGAACGAAAGAATCCATAACACGTATGGGGATTATGGGGTTACTACGGGAATCATTCTATGAAGCACAACACTACGGGCACGAAGCTGATTTTCGAATGCTTCCTATTTTAAAAGCATTACGTCGTGAAATACCCGTACGTATCCACGCTCACCGAGCAGATGATATTAGTTCTGCGCTACGCTTTGCAACGGAATTCAACCTCGATCTACGTATTGAACATTGTACAGAAGGACACTTTCTTGTTGAAGAGCTTTCGAAACACAATTTGAAGGTTTCAGTTGGTCCCACTCTGACACGCCGTTCTAAAATCGAACTAAAAAACAAGACATGGGATACTTACCATATATTATCCAAAAATGGTGTGGAAGTTTCTATAACGACAGACCATCCTTATACACCCATTCAATATTTAAATATTTGTGCTGCTGTTGCAGTAAGAGAAGGGTTAGATGAGAAAACAGCACTAGAAGGAATCACCATATTCCCAGCGCGAAATTTGCGTTTAGAGGATAGAATTGGAAGTATCGAGGTTGGAAAAGACGCCGATCTCGTGTTATGGACTCATCATCCTTTTCATTATTTAGCCAAGCCTGTACTAACTATGATTGATGGAAAAATAATTTACAAAAAAAATAAAAAAAACTAGTTTATTTTTTTGACTAGATAAAGTATTATACGATTATAAACTGAATGAAACCATAATCAATTTGTGTCGTGATTATCATTTTCAAATTGATGAATGGGGAAGGCAAATGGTGCGCCACCAGCGTTAGAAACTGGTTCTAGTGGGTTCGATTCCCACCCCGAAATTTTTTAAAGATTGATATAAAAATTTCGAGGGTGGGGTGTTTTTTCGTCATGCTACCCTCGTGTGAGGAGGAGTTAGTATGTTGAAAAAACGCGACTTACACGACAGCCACGTTCTATACGAGTTAATGGTGGATCCAGCTGTCTTCCCTTTTGTGCGTCAAAAGGCTTATTCTTATGAAGAATATTTATTCTTAACGAAACAAACAATTGAAGCTGAAGAGCGTGGTGAATTAATTTCACGCACAATTTTAGATGAATGGGGTAACCCCATCGGAACAATTACTTTATTTGATGTGCAAGAAAAAGCTGGGTTTCTCGGGACATGGCTCGGCAAACCATATCATGGAAAAGGCTATAATAAATTAGCAAAAGATTCATTTTTTAGTGAACTTTTCTATGAATTAGATATTGAAACAATCTTCATGCGTATTCGTAAAATAAATATTCGTTCTATTAAAGCTGCAGAAAAACTGCAATATGTAAATCTAGCAAACGAAACAAGAAAAGCCGTATATGATGAAATTAACGCAAACGAAGAAGTATATAACTTATATGAAATTCCAAAAGATCAATACACACTTGCTACAATGCGAGATACAACCTTCCAAGATGCTCATCAATTAAAAGAAGCATAATCTAAATTTTCTGAAATGATAATCAATCATTAACATTTTCCATATGCGTATATCCCCTCATGTCTTTGGAAACGATAAATAGTAACTTTAAGACACGAGGTGATTTGTAATGGATAAAAAGAAACGTGATAAAGCAAAAAATACATTATCTAGTACACAAGAAGTTCTCTATCAACGAGAATTTCAAAAAGCAGATCGTGCAGCAGGATATCGCTCGAAAAGCATTTAAAGTGAAAATGAATAATTAGAAGTTTCCCCCCTAATTATTCATTTTCATTACATAATTTTCTCGACTGATAGAAGTAAGCAAAAAGGACCCTTATACATAAGGGTCCTTTTTGCTGTGGACAACTTTATCCACAAAACCAACGAAATTGTTAGTAATTTTCAAAAACATTTAATATTTTTCTATATTAAAGTATATATCAGCTGTTTTAATTGTGGATATTTTTCTAAAAATTGTGGACAATGTGGATATAGTTGTTAATATTCCGACTTTACTGTTTAATGAAAGCGCAATCCTTTTGTGGATAACTAGCTGAATTTTCTTTGAAAATAATAAAGAACCCTCTTTACATATACAAAGAGGGTTTCATATTAAGTAAAAGATTGTGCAAGAGCAGGTGATTTAATAGGTATATGCCGCGGTTCTGCATGATTTTCTGCCAAAATTGCATCTACAATATGACCAGCTGGCTCTGGAAGATAGATGCTTTTCATTGCTTCTTTCATTTGAAGAAGCTTCACATCATCTTGTAATAATGCCTCTGTTTTTGCAAAAACCTCACTATCATCGCGAATGACAACTGCTGCTCCTTTTTTTTCAAAGTACATCGCATTTTCATTTTCTTGTCCTGGAACAGGTTTATATAAAATGACAGGTACTTGCAACGCTGCTGCTTCACTTAATGTTATTCCGCCTGGCTTCGTAATCATACACGAAGTAACTCGGAATAATTCATCAATATTTTCAACATACCCAAACACTTTTAATGCATCGGAATTTTGATTCTGTAAACTTAATAAATCCTGTTTTAAAGCTTCATTTTTCCCACAAACGACAACTACTTGTAAATTAGGCACTGACATAAATGATTGGCATAGTTCTTTTACATTTCCTAATACCCCATGAGCACCTGCTACAATTAGTAAAATCTTTTTATTCTTACATAACTGATATTTATTATATATGATGTCTGGATTTACCTTTAACTCAAAACTACTCCGAATTGGAATTCCTGTTTCAACAATTTGTTCCGCAGGTACACCGATATCAACCATCAATTCTTTCACGTGATCCGTTGCAACAAAATAACGATCTACTTCTCGATGAATCCATATTTTGTGCACGCAAAAATCAGTTAATACGTTATAGACAGGAATTGAAATCCCTGTTTGTTTCTTCAATTCTGGTACAGCGATAATTGGAAATGTATTAATTACAATATCTGGTTTCTCCACCTGTAACAGTGTTTTCAAACGTTTTCTTCCAAAGTTCGCATACCAAGATGCTATTTTCTTATCATAAATTTTTTCTACCCCGTAATAAAACAAACGATATAATTCTTTTCCTATTGTATAACTTTTTAAATATAGATATTTTGTAATGTCAGTTATAAATGGATGTGATTCTCCAAACAAGTCGCATACAATAACATCTTCAATTCCTTTTTGGCGAAATGTTTGTTCTAATGTTTTTGCTACTTGCACATGACCATTACCGTAATGTGCAGTTAATATTAAAACCTTGGGGTTTTTTATCAAACAAATCCACTCCTAGCTTTTTGTTTCTCCATATTGCATATACGACAATAGGAAAAACATTTTCCTTAAAAATTACATAAACAGATTCTAATAATTCCCTTTTCAGCTATGTACCTGTCGTGGATATGCAAAGCATATAAGATTGACCCCTTAATCCTATCTGTGCTCATATCTTTACATTATACTTTCCTATAAGAGCTTTCGCAATAACTTACAAATGTTCTCTATTCCATGATACTCACTCTTTTACTTCTTAATTCTTTTTACTATTTTGATTTCCCTTTACAATTATGTAAATTTCTCCACTTATTCCGTACAAAATTATGGATATTCTACTTTCAGTATACTCTTTTATCAATATATACTCTAGATTTTATTGTAAAGAAAGCAAAAAGCCTAATCCAATATTTGGATTAGACCGCTTGTAAAATATGTTTAGCATGTTCTACATTTTTCTCAGTAGGTGGTTCTACATTTGCGAGTGGATACTTATGTCCAAGCGCCTCCCATTTATATACACCAAGCTTGTGATATGGTAACACTTCAACTTTTTGAACATTAGACAGACTTTGAATAAAGCTAGATAGTTTTTGTAGATCCTCTTCATTATCCGTAACACCAGGAACTAATACGTGTCGTACCCAAATCGGTTTATCCTTATTCGATAAATAACGAGCGAATTGTAAAATATGTTCATTTGGTTTCCCTGTTAATTTACGATGCTTTTTGGAATCGATATGTTTCAAATCCAATAAAACTAAATCTGTATAATCCATTAAAATATCTAGCTTACTTTGGAATTCTGGTTCCTCAGAATAACAACCACCAGAAGAGTCGATTGTTGTATGGATACCAGCCTCTTTACACTTTTTAAACAACTCAATTAAAAAGTCTAGCTGTAATAATGGCTCTCCACCGCTAACTGTTATACCGCCTCCGGAGGCTTCAATAAATGGAAGGTAACATGTCACATCCTGCATCACTTCTTCAACTGTTATTTCTTTACCTTTACCGATTTCCCAAGTATCAGCATTATGACAATATTGACAACGTAATAAACACCCTTGTGTAAATATGACATAACGAATCCCTGGGCCATCAACAGTACCACAAGACTCTACAGAATGTATTCTTCCTTTTACCATGTTACTTCCTCCTTTATTGAAACAGCCTCCCTTCGCTATATATTAAGAGCGAAGGGACACTTTTTTCATTTACATGCTTTCATGCATTGTACGGTTAATTACATCAATTTGTTGTTCACGAGTTAATTTAATAAAGTTTACAGCGTAACCAGATACGCGAATTGTTAATTGTGGATATTTCTCAGGATGTTCCATTGCATCCATTAATGTTTCACGATTAAATACGTTAATATTTAAGTGATGGCCTTCTTTTACTGCATAGCCATCAAGCATAGATACTAAGTTACGTACTTGTACATCATCTTCTTTACCAAGTGCTTTTGGAATAATAGAGAATGTATTAGAAATACCATCTTGTGCATCTTCATATGGTAATTTAGCTACAGATAATAATGAAGCTAATGCACCTTTTGTATCACGTCCGTGCATTGGATTTGCACCTGGTGCAAATGGTTCTCCAGTACGGCGTCCATCTGGAGTGTTACCAGTTTTCTTACCGTATACAACGTTAGATGTAATAGTTAAAATTGACATTGTATGAACGGAATTACGATATGTTTTATGTTTACGAAGTTTATTCATAAATGTTTTCACGAGATTTACAGCGATTTCATCTACACGATCATCATTGTTACCGTATTTAGGGAAGTCTCCTTCAATTTCGAAGTCCACTGCAATACCGTTTTCATCACGGATTGGTTTTACTTGTGCGTATTTAATTGCACTTAATGAGTCTGCTACTACAGATAGACCCGCGATACCTGTTGCCATTGTACGAAGAACATTCGTATCATGAAGTGCCATTTCAATACGTTCATAGCTATATTTATCATGCATGTAATGGATAACATTTAGTGTGTTTAAATATAGACCCGCTAACCATTCCATTGTCATATCAAACTTATGCATAACTTCTTCGTAATTTAATACTTCAGAAGTAATTGGTGCGTACTCAGGACCAACTTGTGCTTTTGATTTTTCATCTTTACCACCGTTAATCGCATATAATAATGCTTTCGCTAAGTTTGCACGAGCTCCGAAGAACTGCATTTGCTTACCGATTCTCATTGCAGATACACAACAAGCAATTCCGTAATCATCGCCGTAATCAGCACGCATAATGTCATCATTTTCATATTGAATTGCTGATGTTTTGATGGACATTTTCGCACAGTAGTTTTTAAAGTTCTCTGGTAATTGTTTAGACCAAAGAACTGTTAAATTCGGTTCTGGAGCTGGTCCTAAATTATCTAATGTATGCAAGAAACGGAATGAGTTCTTTGTTACTAATGGACGACCATCTAATGCAATACCACCGATAGATTCAGTTACCCAAGTTGGGTCACCAGAGAATAATTCATTATAATCAGGTGTTCTTGCGAATTTCACAAGACGTAATTTCATAATGAAGTGATCTACAATTTCTTGTACTTCTTCTTCTGTTAAAGTACCATTTGCTAAATCTCTTTCAATGTAAATATCTAAGAATGTAGAAGTACGTCCAAGACTCATTGCAGCTCCGTTTTGCTCTTTAATCGCCGCAAGATATGCGAAGTATAACCATTGGAACGCTTCTTGTGCATTTGTTGCTGGTTTAGAAATATCGAAACCATGAGAAGCAGCCATTTGTTTTAGTTCTTGAAGTGCACGCATTTGCTCAGATAATTCTTCGCGTAAACGCATTGTATCTTCGCTCATTACACCACCAGTTAAATTCAAATCAGCTTTTTTCGCTTCAATTAAATGATCAATACCATATAATGCTACGCGTCGATAGTCACCGATAATGCGTCCACGACCGTATGCATCTGGAAGACCAGTAATAACGCCTGATTTACGTGCATTTCTCATTTCTGGTGTATAGGCATCGAATACACCTTGGTTATGAGTTTTTCTCCAATCTCTAAAAATACGACTAAGTTCTTTGTCCATTTCGTATCCATAAGATTCACAAGCTTGCTCCGCCATACGAATACCACCATATGGTTGTAAAGAACGTTTAAATGGTTTATCAGTTTGGAAACCGACTACCTTTTCAATATCTTTATTTAAGTATCCTGGGTCATGTGATGTAATAGAAGAAACAATTTTTGTATCCATATCAAGAACGCCACCGTTTTCACGTTCTTTTGTTGTTAAATCCATTACTTGATCCCAAAGTTGTTTCGTTGCTTCAGTTGCTTCTGCTAAGAAAGATTCGTCTCCTTCGAAAACGTTTACATTATTTAAAATGAAATCGCGAACATCAATCTCTGCTTTCCATTTTTCACCTTTAAAGTTTTCCCATGCGTTTTTAACATTTTCTAATACTTGAGTCATCCTAATCTCCTCCATTTTTGATTAGTACAGGACTAAGATTTTTTATATAACAGCTTACACACTTAGAATACTACTTTTTTAAGAAAGTGAACGAAATAGTTGTGACATGTTTGTGAAAAGTTGAGCAAACCACTATATATATAGTGGTAACTTCATTTAAAAGTCTTTAAAATTAACCCTTTCCTTAATTGTATTTTTTTGGTATTCTTATATACGAGTCCTATTTTGTAATATAAGAACAATACCCATTGTAGAGCTGTAATACTCTTATCTCCTAATCTGTTATAGTTTTTATAACAGAACAAAAAAGTGTACACATGTTGTACACTTTTTTGTTACTTCTATAAAACATCTCTTTTTCTATTGCCATCATAGAATCCGCCACGATTGTCTGTTAATGCAATTATTTGCTCTAGTCCCTCTATATGATCACCTATAATTCGAAGTACAGCTGGAGGATGACCTATTTTTGCAAAATGTTCACTGGGACGAATACGGTTCATCTTATCAACCTCAACACGATATACACACGCAATTTCAAATCCAGAAAGAAGAGCCTTCACTTGTGCTACACAAGGTGACAATAAAGATTTATACCCAATTGCTTTCAAACACTTGTGGCTAAATGCATTAGGTACCGCAATAAGTGATCCTACCCCTAAATCCTTTCTATCACAAGCTAAATTTAGTGCATACTTAAACGCAGTTACAAGATGAAGTGGTACTCTTAGATCTAAATAATGATTTAAATCATTTAATGCGACGTCCTTTCCATCTGCAATAGCTTTTGCAAAAGGATATAGCTCCCTAGCTGGAATAACAAAATCACCATCTATAAATAACACAATTTCTCCTTTTGCAAAATAAGTTCCAAGTGAACGCCCTACATCGTTTCCAAGGGCTTCTTTATATACAATTGTCGTTGCGCCCTTGTCTTTTGCAATCGTTGCTGTTTTATCTGACGAACCATTTACGACGACGATGATTTCAAAAGGTTCAATTTTACGAAGCTCTTCTATAACGTTTCCAATTGTTTTCTCTTCATCTTGTACAGGAATAACAACCGATAGTTGCTTTCCTTTATACAAATTGGATGTAACGCCCCATCCTTGATAAAAATCTTCGAAATTTAAAGTATGATAGACGCTATTCCTTTTCCTATTTCCATCATAATATCCCCCGCGTGTATCACTGCTTACTATCCGTTCCGCAACAGCTTCTATATGATCACCTATCATTCTTCTTTCAGATTGAGAAAGGCTCGTGCCATATGCAGCATGTTCAACCGGTCGAAATTTATTCGGCGTAATAACATCAATAGCACAATGACGGCTAATTCTCCATTTACTTTGTGCTATACGTAAATGAGCTACAATAGGATTAACTAAACATTCGTATCCAATACTCTGGACGACTTCTTTCGTCAACGCATGAGGTACAGATAATAAAGAATCTATTTTTAATTCTTCACGCTCTAACATTGCATTTAATATTTGACGCCACACTGTAACAGAATGGGGTTTTTGTTTCTTTAAAAACAATGCGTCCAAATTATTTAAAACGATGTCAGTCTGATCATGTAAAATCGGATTAAGAAACAATTGTAATTTTGAAGTTGGAATAGCAAAGTCCCCATCTATAAATAGTAATACATCACCTATCGCATATTTTGCGCCAACTGCACGTCCAACATCGTTTCCTAATAGTTCTGTATGCCTGATTACTTTACATCCTAACCGATTAGCAACCTCTTCTGTACCATCATTACAACCATTTGCTATTACAATAATCTCTACTGGATTTAACGGTTTTACCGATTGAATAACGTCTGAAATTGTATCCACTTCATTACTTGCAGGAATAATAACTGATAGCGACTTAGCCATTGTTTTCTTCATGAAACCACTTAATAGTTTCTTTCAATCCTTGTTCCCACGTTACTGTCGCTTGAAATTGAACAAGCTCTCTTAACTTCGTTACGTTCGGCCTTCTATTTGGAATTTCTTCAAAGCCATGTGGATATACTTCCTCAAAAGGAACTTGTATAATTTTTGAAGAAGATTTCGTTAGTTTTTTAATTGTTTCTGCTACTTCTTTTATACTCTTTTCGTTCTCGGAACCTATATTAATAATCTCACCATTTACCTTCTCATCCATTGCTCGAATCGTTGCCTCTACCGCATCACTTACATACGTAAAGCAACGTGTCTGCTTTCCATCTCCATATACGAGAATATCTTCTCCTTGCAGGGCCGCACTGATAAATCGCGGGATTACCCCTGCATACGGACCATCTTTCGCTCTTGGACCATAAATATTAAAATAACGAACAATTGTTACCGGTAAACCTTCTAATGCGTAGCCTAAACATAATGTTTCTTCTAATGTTTTACACACTGCATAACTCCAACGTATTTTAGAAGTTGCCCCGTACAATCGGTCCCCTTCTTCTGAGAAAGGCGGTTTGCCCTTGCCATATACTTCGGAAGTAGATGCAAAAACTACTTTCTTCTTTCCTTTTAATGCTGCTTGTAAAATGTTTCTCGTTCCATCAAAATTCGTTTCAATGAGCTCTATACTTTTTTCCATTGTCGTTTTAACACCTAAAATTGCTGCTAAATGAAACACTACATCATGTTGATTTACTAACTCATAAATAGAATTTTTGTCTAAAACACTTATTGGAATAACCCGCATCTCTCTCATTAGCTCATTATGATACTTATTTTTCCCTTTATAGAAGTTATCCACAATCGTGACTTCATAACCCCTTCTCACCAACTCTTCAGCTAAATGAGATCCAATAAATCCGGCCCCACCTGTAATTAAACATTTCTTACTCATACACTCACCTTCTTTATAATTCCCCTTGTATCTATTACTCGGTTCATTCCTTTAAAAAGCTTCCAATCGATATTAGAATGATCAGTTAAAATTAAAATACAACCTGCCTCTTTAACTGTTTGTTCATCCAAGGCAACGGATTGATACACCTTATCTCCAATTTCTGCAGAAGAAATATATGAATCATGGTATTTTATCTTGTATCCTTCTTTTATTAGTAATTGAATAATTGGCAAAGCCGGTGATTCCCTCAAATCATTTACATCTTTCTTATACGCGATTCCTACAATTAAAACTAGTCCGGGTGATTGCACCATGCCCTTTACTTTCCGGACAATTTTCTCTGGCATTTCTTCATTAATTACATGTGCCGCCTCAATTAATTGACTAATTGCCCCATTCTTTTTTATTCTCCATTGAAAATATAAAGGATCTACGGGAATACAGTGCCCCCCTATCCCTGGTCCTGGCCAATACGGAGTAAATCCAAACGGTTTTGTAGATGCCGCTTCAATAACCTCATAAAAATCAATCCCTAAACTTTCACATAGTGTGTTTAACTCATTTACTAAAGAAATGTTAACTAAGCGCTGAATATTTTCAAATAGCTTACACATCTCTGCTACTTTCGGAGAGCTAACAGGTACAACTACGTCAAAAATGCTACTATATAAATCCTGTACTTTTTGTTTGCACTTTTCTGTTTGTCCACTAATAACTTTTGGAATAGCTTGAACTGAATATTGACTATTTGCTGGATCAATTCTCTCAGGAGAATATCCAATATAGAAATCTTCTCCTACCTTTTTGCCGGCTTGAGAAATAATAGGAATAATAACTTCCTCAAGTGTGCCTGGGTATGTGGAACTTTCAAAAATGAAGGTTTGTCCTTTTTGGAGATTTTGTTGTATATAATGCGAAGCTGAAATGAGGGCACTTAAATCTGGTTCTCTTCGTTCATTAATTGGAGTTGGAACAGTAACAATAACATAATCACTATTTTGGAAATCAGTAATACCTTTATCTGGTGTATTTACTATTAATTTATTTTTAGTCAATAAACTTTGTAACACTTTAGAAGAAACATCTGGAATATAACTTTCTCCTTTTATAATCGATTCTATTTTTCTAGTATCTTTATCTAATCCTAGTACGGTATATCCTCTTTCTGCAAAATGGACTGCTAAAGGAAGACCAACATACCCTAATCCAATAATAGCTACTTTACTACTAGCATTCATCTGTATTCTTTTCTTCCTTTCTCAATTGTTGAATAATGTCTCTATCGCGATCTCCATCCGTAAAACTCCCACGTTCGTCTGTATATTGTAATAGATAAGCAATCGCCTCAAGTTGATCACCGAAAATACGGTCAAATGCCGGAATACGTCCATTTACAAACCCATGTTGCTCCGGGCGTACCCGATTGGTTTTTATAACATCTACAAATTCTACTGCTGTAATAGAAAAAACCTCCAAAATAGCTTTCATTTGGGCTAATGGCGGAATAACAAGCGAGTCATATCCTATTTTCTCTATTACCCTTTTATGCATAGCATGTGGTACTGCCGTTAATGAGTTATTCCATAAATCCGGTCTTTTCGCTACTAAATTCACAAAATATTTCCCCATACTAATTGGATCTGCAGGATGAAACATATCTAATAAGCATTGTAAATCATTTAAAACCACGTCACTTCCATCTTCAACAGCTTGCAAAAATGGAGTGAGTTTTTTTGCTGGAATAACAAAATCACCATCAACGAATAAACAAATATCTGCCGTAGCATGCATGGCACCTATCGCTCGTGCTACATTATGTCCAAGCGCCTTCGTAAATTCAACAACAATAACATTTTCTAGCTTTGCGTGTTTAACAGTCTCAAAATCTGCGCCATTCGCGACAACAATAATTTCATCTACCCCTGCTTTTTTCACTTCTTGTATAACAGATCTTATCGTCATTTTTTCTTCTGACACTGGTATAATCGCACTATATTTCGCTTTTTCCTTCTTTAATACAACGGGTTTATAGTTCCCTATAAACTCTCTATCCCTGTTTCCCTCCGAAAAACCGCCGCGTTTACCATATGTTTCGATTACGTATTGTAAAGCACGTAAATGATCACCCATAATACGGCTAGTCGCTTTCGGATAAGGAGAACCAGGTGATGTTCCCGTATGCACAGGACGAACCTTATTTGTGTGAATTACATCGACCGAAGCCGTATCAACAATATCTACTCCTCTAGACATCGCCATCGCTTGAAATAGTGCTGGATCTGCTAAATTCCACCACCCAAGTTTCTCGATAACTTTCCTGTTCATCGCATGTGGAATTGCGATTAAAGATCCAACAACAAGCTCCTTTTTATTCAAATAACGATTCAACATGAACTTTCCAACTGTCGTATAATGTGGTCTCATCTTTAAATAAACCGACCATGTTAAATTATTCACAACAATTTGATGCCCTTGTTGAATCCCTTTCACGAAACGTTGTAACTCTTTACTATCAATAACAATATCACCATCTAAAAACAAGACAATTTCACCTTTTGCTTCTCTAGCTCCAATAGCCCGTCCAACATCATTGCCAAGAGAATGTTTATAATAAATCATGTGACAATGATGTTGTAACGCTATTTTTTTCGTCCCATCTGTTGACCCATTATCTACCACGATAATTTCGTAAGGCTCGAGCTTCTCCACTTCTACTAAAACTTGCGATAAAGTACTCGCTTCATTGTGCGCTGGAATAACAACTGATACTCTCATACTTGTATCACGCTTACCCTTCCAATCGAACATAAGCAATAATAGGAGTACGCACAATTACATCTTCCGGTGGTCCATAAGAAGGAGAAGTACGCACAATTATCGCCCCATCTGTCACAGATAAAAGAATGCCTGTAACAATTTCTACAGCTGTCACAACTTGCACTAGCTCACCAACATGGTTACGTAATTCATCAGTAAATAACATATATAACTCTCCTTTCTTACACTTCTTTAATTGATATAATGCTTGTAAATGGTAATAAAACTTCAGTTCCTATTCCTTCTTGCAATGTTAAGAAATCATCACCAACTGCTACAATAACGCCTGTTAATTGTCCAACCGTCACCGTAATTTCTACGTTTTTACCTAAATACTGCTTTGCAATTTCTTTAAAAGGTGATGTATTGCATTCTTTTAAAATATTACAAATAATAGATTGAAATTGGCTTGATTTTATAAATTCTTCCGTAGCTTGCTTAGAGTTTCTTTGAATAAACCTTGCAAAGTTTTGCGAAAATAAAAGTCGTTCCACAGCAGGCAATAATTTGTCATCTAAAAAATAGCCTAATTGTCTATTAAATAATCTTGATAACTTATGCCAATATTTTCCGAACAGACACATACACTTCTCCTCCTATTATTTTTAGATTACAAAATTTTACATCCGTACATCTTAATGTATACAAAACAGATATTTTTGTGATAGGTAAGACATACATTTTCTAAAAGAAATATTTGTTTAAGGGCATAAAAAAAACTATCCAAAAGGATAGTTTCTTACACTTCAATATTCCGCAACATTGTATAAATGTCGTTATTCACTTTACCAAACGATTTAATGTTGTTTTGGATGTTAGATAATAAAACGACATACACACTTCCGCTTTTACTAAATCCATTTAAGCAATTCCATCCTGGCATTACACCGTGATTCGAATAACTTCCTGGGTCTACGTACCATCCAAATCCGTAATCTTTTTTTCCGCCTGTAAACATTTGATCATAGCTCTCTTTTGAAATTAACTTTCCAGAGAAGAGTGCTTCGTTAAATAAATATAAATCATGTGCACTCGTATATATATCACCACAACCATATAGTTGTGACATGCTCGGAATATTAGGTGTTGTCATATTGTTATTTACTATTTTATAACCCGTTGATGGGAATCTTGTTTGTTCTAATTCTGTGCCAAAACCAGAATGTTTCATACCCACAGTAGCAAAAATATGTTGTTTAATATATTCTTCGAGCGGCTGTCCACTTACCTTCTCGGCAATGTATGCAAGTATAGAGTAGTTCGAATCGGAATACTTCCACTTCTCTCCTGGACCACCAATACGCTTTTGATTTCCTATTCGCTTTATCAGTTCTTCATGAGAAATATCTTCTTTTCCCTGCTCATATTCTGGAATCCCTGATGTATGTGTTAATAGATGTTTTAGCTGAATACTATTACCTTGTGGAAAATCTGGAATATACTTCGCAACAGTATCTTCTACTTGTAATTTTTTTTGATCTTTCAACTGCATAATAGCGGTTGCTACAAACGCCTTTGAAATAGAACCAATATAAAAAGTCGTCTCTGAATTATTGGGTACTTGCTGCTCTTTATTTGCCATACCGTACCCTTTATTCAGAAGAACTTTTCCGTTCTTCACAATAACAGCTGTCCCGCTAAATCCTGCGTTTTGTAAATACTGGTCCAATTGAGCGTTTTCATTAATTTCTTGAGGTGGTCCTTCAGTAGGCTGTTCCGCAGCTTGCGCTTGCTTCACTTGTTCTTCCTGCTCTTTTTGTTTTTGTTCTTCTTGCTTCTTTTTTTCTTCTTCTTTCTTTTTTAGCTCTTCTTGTTTCTTCATTTCTGCTGCCGCTTTTAAAGTTTCTTCTTTCTTATTATGCTCAACAATTTTTGTATACATGAAATATACAAGTGATAATAGTAAGACGAGAATGATTGTCCTTTTTATGTATACAATCGGCCGATGTGCTTTCCCATTCGCATTATTTTTTTCCTGATCCATAATTGCTTTTTTCCCCTTACTCACCAATAATTTAATTCCTCTACTAAAGATTTATTTTAGTAGATTATGGATAATCCATTCTATATCATCCCTACTTTATCACGCACTGCAGATATTACCAACCCATATGTACAAAAAAGAAAAAGAAAATTTACAAAAGTAAGATTCCCTTTAAATTATTAAAAAAAAAGAGGATATCCTGTAAAAAATTGATGTTATCAATCTTTTTGGACATCCTCTTATCTCATTATTTATACGTGTTTTTTCATATCATCGGCAACAGATTCAACATTTGTACCTACGATAACTTGTACACTTGTGTCACTTAATTTCATAACGCCTTTTGCACCGGCACGTTTTAATGCTGCTTCGTTTACTTGACTAGCATCTTTTACTTGTAAGCGTAGACGTGTTGCACAGTTATCAATAACTGTTAAGTTTTCTTTTCCACCTAGAGCTGCTACGTAAGTTTCACCAATTGAACCTGCAACTGGTGCATCCACATCTTCAACTAACTCATCGTCATCTTCACGACCTGGAGTTTTTAAGTTGAACTTCTTAATTAAGAAGTAGAATACTGCAAAGTAAATTGCTGCATAAATTAAACCGATACCTGCTAATAATACAGGTTTTGTTGCAATACCAAAGTTAATAACATAATCAATAGCACCTGCGCTAAATGTGAAACCATCACGAATGCCAAGTGATGTTGTTATGAATAAAGAAAGACCTGTTAATACTGCATGCACACCATATAATACTGGTGATAAGAACATGAATGAGAATTCGATTGGCTCTGTAATACCAGTTAAGAATGAAGTTAATGCTAAACCAGCTAACATACCAGTAACTGCTTTGCGTTTTTCTGGTTTAGCAGCCGCAATCATTGCGAAACACGCTGCTGGTAAACCAAACATCATAACTGGGAAGAAACCAGTCATAAACATACCTGCTGATGGATCTTTTGCAAAGAAACGAGCAATATCACCATGAACAAGATCACCAGCTGCATTTGTAAAGTCACCAAGTACAAACCAGAAATAAGTGTTCATTACGTGATGTAAACCGATTGGAATTAATAAACGGTTTAATAATCCGAATAACCCTGCACCGATTGAACCTAGGTTTACAATACCGTGTGACACTGCATCAATACCAGTTTGGATTGTTGGCCAAATTTGACCAAATAATAATCCTAAAAGAAGCATTACAATAGACGTAATGATCGGTACGAAACGTTTTCCAGCGAAGAATCCTAACCATTCTGGTAGTTTAATCTTATGGAATTTGTTGTATAGTAATCCAGCGATAACCCCGGCAATAATACCACCGAGTATAGCCATATTTATTTTTGGTGTCAAAGCTGCTGCTTTAGAAACTTTATTCATCGTATCTGCTAATTTAGTTGGATCTACTGAACCGACTAAATCTTGAACACTTTTTAATTTATCATTTAATTCTGCTGTTGAGTAAGTAACACTTAAAGCATTAGTTGTATTCTTCATAACTAAATAACCAATTGCACCTGCAAGACCAGCTGCACCACTACCGTCAACAGATAAGCCGATTGCAACACCAATTGCAAAAATAAGTGCTAAATTATCAAAAATTGCTGCACCGGCCTGTGCCATAACAGGAATGTTTAATACGTCTTCTTGTCCTAGACGAAGCAATAATCCTGCTGCTGGTAGTACTGCGATCGGAAGCATTAAAGCTTTACCAATACGTTGTAAAAACTGCAACATTTTAATTCCCCCTAATTCAATTTATGAAATCGTTATCATTATAAGTACGCCTTAGAAAACGCTTTCTATTTACATAACCATAATAACATATAGTTGTATAGATGTGTAGTTTTTATTTTTGGATTTTTTATGGATAAATCTCCTATTTCCAAACTGTTATATAAAAGGGAAATTCTCCTTTTTTAATACAGAGGACGCGAAACGAACGACCTACTATAGAACATGTAACTTTCGTTTTATCATTCCACTTTTTCATGTTATTATTTATTTCCGAGCATATCGGGAAAAGTAAACTTAGTTAATTCGAAATAGGAGCGTTGGTACTATGCAGTGCATTGAAACAAACAACTTACAACAGTTGTTAGAACAAGTAAAACCATATACAAAAAAAGGAAAACTTGCTACTTATATCCCCGAACTAGGAAATGCAAATCCAGACGATTTAGGGATTGCCATTTTCCATAAAGAATCAGAATATATCCATGCAGGCAACTCACAAACACTATTTACTCTTCAAAGTATTTCCAAAGTAATTACACTTGCCCTTGCCCTTTTAGACCGTGGCGAAGAATATGTATTTTCTAAAGTTGGAATGGAACCAACGGGTGACCCATTTAATTCTATTATTAAGTTAGAAACGACAAGTCCGTCCAAACCCCTTAATCCAATGATTAATGCAGGAGCATTAGCTATTACAAGCATGTTAGCAGGAAAAGATAACGAGGAAAAAATGGAGCGTATCCTTCATTTTGTACGTGAAATAACAGATAATCCTACTATTAATTATTCTTCTAAAGTTGCCAATTCAGAATTAGAGACAGCTTACTTAAATCGTTCACTTTGTTACTATATGAAACAAAACGGAATTATCGATTGTGACATCGAAGAACTTATGGATTTATACACTCGTCAATGTGCAGTTGAAGTAAACTGTATTGATTTAGCACGTATTGGCTTAATTTTTGCAATGGATGGATATGATCCATATAAAAAGAAACAGATTATCCCTAAACATATTACAAAAATTTGCAAAACATTTATGGTCACATGTGGTATGTATAACGAATCTGGTGAATTTGCAATCCGTGTTGGTATCCCTGCAAAAAGTGGTGTAGCCGGTGGCATTTTCGGCTGCGTAAAAGGTGAAATGGGAATCGGTATTTTCGGGCCAGCTTTAGATGCAAACGGAAATAGTATCGCTGGTTTTAAAATTCTTGAACTTCTTTCTGCTCAAGAAGGCTGGAGTATTTTTTAATGGAAAGTTATCCTGCTAGTATAGCGGGATTTTTTTATTTGATCTGTTATCAATATCCATACAAAAACGGTATTGAAAGTTTCTCTTTATTATGCATATTTGCTCCCCCCTCCCGAATAATATAGTACAACCTAGCGCTATATGTGGAGGTGTGAAAGATGAAACTAATATTTCAAATGGGAAAACAACCTGTTCTTGAAAAAACAATTCTTCTTTTTATATTGAGTATTGTAGAAAGCTTAAAGCTAAAAGTTGTTTCACTCGACGAAGCTCACCGATACATATTCAATTTAGAAGTACTTGAACTATTAATGGACCGGAACATCGATGATCAAGTACTTGAACTTATTCATTTCGGAATGGGACTTGAAGACATTCACCATGTGCTTCCTGAAGAACTTGAGCATACGATCGAAGAATTAAAGTGGCTTTGCATTCAAGTATTAAGTGAGTACAGTATGCATGAAGAATCCGAACAATTAATTGAAGATATACGGTAAAAAAAGCACCTATGTAGGTGCTTTTAATGGTTTTTTAAACTATTTTTATACGCCTCAATATTTACTGGTAGCTCTTCCTCTTCCAAAGTATGTTCATTTACATCTTTATGAATGAACGCACCTTTAGGTGGTTGATGATCATGCCCTTTTTTCTTATGATCAAATGCTTTCCCGCGTCCCATACAAATCCCCCTTTCTTAAAAGAAATCCGTATTAGTATGGAGAAAAGTACGTCGATATATGCAATCCCTTGCTGTATTTCCAAGGAAATACTCGAACCTTGTTTTCTACTCTCCTTACAACAACTGATCGATCCCAATAAGAATTAATAACACTCCTGCAATAACCGTCGCCCATTTCCCTAAGTATTCTGCTAAATATCGTTTTCCTACATACCCAAAACCACTTATGCAAATAAAACTAAACACCCCAGAAATAGTCGCTGTAAGCCAAAGGTTTAAATTTGTTACTCCAGCATCGAACCCACCTGCGATATTATTAATAGACAATGCAACCCCTAAAACAAGTGCTTCAGAAAAACTAATTGTTTTAGATCCATCGAAATCTGCTTTTTCTGGATCACGTAAAATTCCCATAAGTACATTATCATCTTTAGAACCTGCTGTATTTTTTTGACTCAAGAAAGGCTGGCATAAAATAAACACCCCGATTATCCCTAAAACGATTGCTCCAATCAAGTTTGCTGTAAACTCTGAAATAAATAACGCAATCCAGTTCCCAAAAAATCCCGCTAATAAAGTAAATAAAAATCCAAAGAATGCGATGATAAAATTGTTAAACCACGAAATACGAATTTTACGAATGCCATACGCAATTCCAACACCTGCATTATCTAAATTAGAAGCGATCCCGATTAAAAAAATTGAAAATAAGCCTGCCGTACTCATAAATAGTCACCCCTTTTTCTCACTTTTCAATGCATATTATGAAAATGTTGAGCAACTGTGCCTGTCTGTTTCATATACTTGTAATAAATGCTCAACATTTTTTCAACACTAAAAAAGGAGTGCCTACACTATGGCTAATGAAAACCCGAATGATCGGCTTGGTAAATTAATAAAAAAACTTTTAAAAGAACGCGCCCTATCTATGCGCCAACTAGGAATACTTACAAATATTGATCCTGCAACGGTCTCAAGAATTATTAATGGCAAACAACCGCCGAAACAAAAACATCTACAAAAATTTGCAGAATGTCTTCAAGTTCCACCCCAATTGTTATTTGATGAAATGTACCCTGATTCTCCTCACATAAATAAAGAAAAAACGGATATGTACACATCTCTTGATACCATTCAGCAAACTTTACAATCCTCTAACTTATTCGATTTCGATTACACTACAACTCGCGTAAAACAAGAACTCGAAAATTACGAACGCTATGCCCAGACAACAGAAGGCGAAAATCGTATTCGTGACAGTTTCGCAAGCAAATTAGAGCAAATTGATAGTGCTGGTCCTTTTATTGAACAATTAACAGATATGTATCAACAATTTTGCAATGAAACCATTTCAAAAGAAGAACGTGCAGTTCTTGGGAGCGCATTACTTTATTTCATTTTATCGACAGATATTATTCCCGACTATCTCTTTCCAATTGGCTATTTAGATGATGCGATTGCCGTTGAATTAGCAAAAGAGAAATTACTTGAAATGAAACGAAAGACATAGCAAAATAAAGAACTATTTCAGTTGTTTCTATTTAACTCTGAAATAGTTCACTAAAAAATAGTACAAGTATACATACCTGTACTATTTCAACATACTAATCTATTTTTTCATATGACACCATTCATATATAAATGCTGTTATTACTTTTGTAAATTCAATTAACTGCTCTACTTCTACTTTCTCATTTATTGAATGAGCTTCCTCTAATGTGCCTGGTCCGTAAATAACAGCCGGAATATGAAATTCACTAAACCAACCACCATCCGTTACCGTTGCAGACATATCTAAAATTGCGTTTTTAGAAAGAATTGATTCATGTACTGAGCTAAGCGTTTTTACAGCTGTATGTTCACTATCTATTTCTAAAGAAGGAAAAATTTCACCACGATCTACAATCATTGATTCTCCGCCCCACTTAAATTGTGGCGGATTTTCACTTAACCATGGATCGGCAGCTGCCACCTTTCCAATATACTCTTCAATTTCGTTTATTATTTGTTCATGTGTTTCATTCGGATAGAAGTGCACTGTTATCCACAATCGGCACTCATCCGCAATGAACGCCGCATGCCTTCCTCCCTCAATAACAGCTGGATTAATTGTTGTTGTTCCAGATGGATAGCCTTCATATGTTTTCATGACTGCCCAGTGGCGCTCTAATTCTTGTAAGCTTTGCACAATTTTCATCATTTTTTCAATCGCACTCGCTCCAAATAAACGTCCTCCAGCATGGATCATTTGTCTACGCGTTGCATCATGAAACGTTTGCGGACTTTTCACTGTAATCCATCCAGTAATGACACCGCCTTGCCCTTGCATATGTAAATCACTCGTATCCACTACGACTGCAAAATCAGCATCGTAACCCCTTTTGCAGCATTGAAGTGTACCTGCTTCTCCAACTTCTTCTCCAATTACTGATTGAAAAGTTAAATCTCCAGGTAATTCAATACCAGCTTCTTGTAAAAGTTGAATGGCAAATAGCGCTCCAGCCAACCCACCTTTCATATCTGCTGCGCCACGTCCAACTAACCAGCCATCTTTTATAAATGGATTAAATGGATTTGTTTCCCACGCCTCATCTGCTGAAACTTCAGCTACATCCATATGCCCATTAATAATAAGACTTTTATATGAGTCACTTTTTATTCCTTTTTTTACTCCAACAACGTTCGGATCATTCCGATATACATCCCATTTATCAATACTAAAATTTCGTTTTCTTAAAAACTCTGCAATAAATTCTTGCGCTTCATTTGTATTTCTCGCTGGTGGTGCTGGTGTTTCAAAACGAATTAAAGTTTTTGTAAGTTCTAGTAATTCCTCTTTCCTTGAATCTATTTGTTTTAACAACTGCGAAACTTCTGGATTCATCGCTAATTCCCCTTTGCATACATAGTATGTTTCCAGCTTTATTTTCACAAAAAAAGAGACTGTTTACAATTTTACAGTCTCCTAATTAATCATTATTATAAATTCTCTACTTCCGTTGTATTTGTCTTTTCAATATGCTCCACATTACTTCCCTTATTTCTTGTAGCACGATAAAACAGTAAACAAACAATCATAAATGGAATACCACAATACAATGCCATTCTTTGTTCTGGAATAAAGGCCATGCCAACGATTACTGTTAAATTTAATACTAACGCAAGAAGTGGTACAAATGGATACAATGGTGTTTTAAATTTCAAGTCCTTAACATCCCCGCCCCGCTTCATGTATGACCTTCTAGCTAGTAAATTTGATAAAGCAATAGATGCCCAAACTAGTATCGCTCCGAACCCAGCGATAGAAAGCAGCCATAAATAAACTGTATCTTCCGCATAAATACCTGATAGTAGTGAGAGACACCCTACAATTGTGCTTACGATTAATGCATAAATAGGAACACCGTTTTTAGATAACTTGCCAAAAATTGGACTAATCATTCCTTGATTAGACATAGACCATAGCATACGCGAAGTTGCATATAATCCTGAATTCGCAACGGATAGTACTGCTGTAATAATAACGAAATTTATAATATCTGCTGCATAGGGAATACCAATTTTATCAAATACAACTACGAATGGACTTTCTATTACTCCTGCTTGCTGCCAAGGGAATAGTCCAGCAAGAATAAAAATAGATAGTACAAAGAAAACAAGTATACGCCAAACTGTATTGTTAATTGCCTTCGGGATCGTTTTCTCTGGATTTTCACTCTCACCTGCTGCAATACCAACTAATTCTGTTCCTTGGAAAGAAAAATTAACTGCAATCATTGTAATTAAAATGGCTGATAATCCATTTGGAAACAATCCACCATAATCAGTAAAGCTAGAGAACATTGGCGCTGGTTCATTTCCTTTCATATCTAGAAAACCAAACATTGCTGCCCCGCCCAAAATAATAAATGCAATAATTGTAATTACTTTAATACTTGCAAACCAAAATTCCACTTCCGCAAAACTTCTTGAAGATAACGCATTAATAGCAAAGAGCAGTACTGCGAACACTACACACCAAATCCATGACGGTACATCGGGAAACCAGCGTTTCATCAAAATACTAACTGCAATTAATTCAATGCCTATCGTAGCAGACCAGTTTAACCACGACATCCATCCCACTACATAACCCGCTGCAGGGGAAATGTGCTTTGTCGCATACGTTTGATAAGACCCTGCGTCAGGCATCGCAACAGCTAATTCTCCTAAACAGAGCATCGTTAAATACATTACAAATCCACCGACAAGATACGCTACAATTGCTCCTCCAGGTCCAGCTTCATGAATCGTATAACCTGACCCTAAAAAAAGTCCTGTACCAATAACTCCACCGAGTGCAATCATAAATATGTGCCTGCTTTTCAATTCTCTTTTTAATCCTTGGTTTTGATCCATCATATAAATCCCCCTTTTCACTTTGCCAACCCATTTAATGTAAGCGTTTTTAAAATTATTCACCGTAAAAATAATGAGTTAAAAGAGCAAAATTACACGTCACTTACATTAATCACTGCCTGTTACTAAAAGGTCATCCCTTACTGTTATTAATAACTTTTGATCAGCAATAGCTTGTCCTTCTACTACTTCTAATGATTCAATATAACCACTGATCCCTATCTTAATTTCTACTTTCTGTTTATCTATTGTTTCAATTAACGCTAATTTCTCCCACTCGTATACGTAAGAACTTTCCGTAACAAATAACTTCTCTACTTTTCCATAACAAGGACTATACACACCTTCTATAACTGTCTTCACTTTATAAATTCCCCCTCTTATTAATTGACACCGCAACGTTGTATATCCTATAAAAATTCATATTCTCCCCTCTAGAGATTTCGAATATTATTTATGCAAAATACGTACCAAGTCTCTGATTCATATATTAAATGAGAGTTTCACACAAAAAAGCGTGCACAACCGCAAAATTTTTCTATCATTTGAGAAGTTTTAAAAGGAAAATAGCAAAAAAATTTTGCGGTTTTATAAGAATTTTAATAAAATTATAAAAAGTCAGTCTTCATAGGGTGAAATGAGGAGAAGATAATCTATGCGTACAGAAGACATTAATTTTAAACAGATCATTGAAATGAATATGCTATATGAAACTTTACTCAATGAACTCGATATCGGGATTCATATTATTAATGAGGAAAGTAAAACGATTGTCTATAACCGCAAAATGATGGAAATTGAATCAATGGATCGCTTAGATGTGCTATATAAAAGTCCTTTAGAGGTATTTGCATTTGAAGAAAATAAAAATAGTACTCTTATAGAGGCATTAAAATTTGGAAAAACAAAGAAAAATATAAAACAAACGTATTTTAACAATAAAGGACAAGAAATTACAACGATTAACGATACTTTCCCTATAATAGAAAATGGAAAAATTAAAGGTGCCATTGAAATATCAAAAGAGATCAGTCACTTAAAGCAAACAATAAGAATAGGCCCTTCTCGAAAACAAAGCACTAAATTTACCTTTGATCACATAATTGGTGATTCTGAAGCAATTCAATCAATCATTACAGAAGGAAAAAGAGTAATTCGTACATCTTCCTCCATACTTCTCGTAGGAGAAACAGGTACTGGTAAGGAACTATTTGCACAAAGCATCCATAATGAAAGTCAGCGTTCAACAAAACCTTTTATTTCACAAAACTGTGCCGCTATACCTGATACCTTAATGGAAAGCCTATTATTTGGTACAAATCGAGGTGCCTTTACAGGAGCAATAGATAAACCAGGTTTATTCGAAGAATCAAACGGAGGAACTTTGTTATTAGATGAAATCAATTCATTAAGCCCAATTCTTCAAGCTAAGTTGCTACGGGCTATACAAGAAAAAACAATAAGAAGAATCGGAGGTACACACGAAAAAGAAATTGATGTTCGTATTATAGCAACTATTAATGAAGATCCCTTCGAAGCCATCGCACATGATCGATTAAGAGAAGACTTATATTACCGATTAAGCGTCGTTACTTTATGTCTTCCGCCTTTACGGGAAAGAAAAGAAGATATTCCAGCTCTTGTTCAGCACTTTATTAAAAAATATAATACTCAATTCGTGCTCAACGTAACCGATGTAGATGTAAATGTAAGTGAATTTTTCTATGCATACGATTGGCCTGGAAACGTACGGGAATTGGAACATGTAATTGAAGGTTCCATGAACTTGATAGAAGATGAAACCATCATTACAGCTTTTCATCTTCCTACTCGCTTTCGCGAACAAATAAAAAAAGAATTCAACATGCAGCATACACTAACTAATCACAATACTGATGCACCTAAAACTTTAAAACACACAATAGAAAAAATGGAAAAAAACTACATCAATCAAATTCTTAAAGAGAATCACGGTAACATCTCACAAGCTGCAAAATTTTTAGGATTAAGTAGACAAAATTTACAATATCGAATTAAAAAACTGCATTTACACATATGAAATGAACATTTCTCCAAATGCAAAAAATAATTTGGTAAAATATGTTACAATGAACATATAACATGCTAGAAAGGGGCTATATATATGAGTAATGATAAAAAATTAAAGTTATTACAATACTTATACTTTTTCCCTGCCATGCTCTGTATGATGTTATTCATTAATTCCGATGTAAGCAGCTCTCCTTATGCAAAGCTATTAGGAACAATTTCGGGCTCCTTTGCAGCTATTATGCTTGCTGCTTTTTGGAATTTGAAGCTACATATAAAAAACGAGAAATCTTCGTAATACTAAAAAAATCGAGCTACTTAGCCCGATTTTTTTATTTGCCATTAAAACTCAACATTCTCTAAATACAACCCACTTGCCTCAGCAAGACAATTAATTTGATTGCGCTGCTTTTCTTCTAAAATGTTTGGAATTGCTTCAGCATCTAATTGTCCTAATCCAACTTCAATTAATGCCCCAACAATTTTTCTTACCATGTTATGAAGGAATCCGTTCCCACTTACTCTAATTTGTACAAATCCTGCCTCTTCCATCACATCAAGTGTATATACTTCTCGAACCATAGATTTTTTCTTTGATTTCGCATTTGAAAAAGCAGTAAAGTCATGTGAACCAACTAAATGTTTTGCAGCTGCTTTCATGCTTTTCACATTTAATTTTTTATTCACATGCATGCTGTATTTACGCATAAATGGATTTGTATGCTCTTCATTCCAAATTTTATACAGATATGTTTTTGCTTTAGAATTGTAACGAGCATGGAAACGATCATGTACTTCTTCCACATTCGTAATGCTAATATCATTAGGTAAATATTGATTTAAATATTTTTTCACTTTATGTTCCACTAACTTCTCATCACTTTGAAAGTTAGCAACTTGATTCAAAGCATGTACACCAGCGTCTGTTCTACTACAACCGATAATTTCAATTTCTTTTCCGATCATTTCAGATATGACACTTTCGATTTTTCCTTGAATCGTATTATCGTTATTACCAAGACGTTGCCATCCTTTAAAACGTGCACCATCGTACTGAATCGTTAATTTATAATTATTCATCGTATTCTCCTTGTCTTAATGGGCTAAAAATATAATCCCTCATACAGCTTTTCCATATGAGGGAACTATAACATATTGTTACTTCATTCTAAAAGGAATAAAGTAATCTATTTACTAATTACGATTCGTTCGAATCCAGGAATCTCCTAAGTATGTTCTAATTTTTAACCAACCAAATGATGTTGTAGATTCTTCAACTACAAATACAGTTTGTGGTGCAAAAGTACCGATTGCTCTACCGAAAGGTTGATCAAATGCCGTAAATACATTTGGGACATGGTAATAAGATCCTTGTGGTGCAATCCATTTTTCTCCAACCTCAACCTTAATTTTCTTCCAACCATTTTCTCCTTGTTGAAGTACTCTTACAGATTGAGCTGAGAATTTCACACCGTGATGCATGTACTTAGGTTCATTGTATGCATAAAAATCACGATTAATATGTTCCACGTGTGGATAACGAACAATCCACTTTGGCCCTAAATACGTGTTAATTAAAGACCAACCGTTTTCTTTTGTCTGCAAAATATTAACCGTTTGTGGAGCGAACCAAGCATCTGGATTTTTAGCTTCAGGGCTACTGTATGCTGCAAAATTCTGCTTCATTATTTGTGGCATTCCATTTACACTTGTCCACTTCTGCCCCAAATATGTATCAATCAAAATTTCACCTCTTAGTGTACCATCACGTGCAATAACAGTTTGAGGACCAAATACGTACTTCGCACTGTCCATATTAATCCAATCAAAAGCTTCAAAAGTTCGATTAATTTCTACTTTAGCGCCCTCTGGTGCGATAAATCCACCACTTATCTTCCACCATCCACTAGGATGTTGATTTGTAACATAAACCCTTTCTCCTGGCTGCAGTTCTTTTTTCACAGGCGAATTAAAACTACGACTTTCATATACTTTTAATGTTTTTGTTGTTTCATATGATTCCGCATGTGCAGAAGTTGCAAATAAAGAAACCATCCCAAAAACAAACAATGCCAACCATTTTTTCATAAATCTTCTCCCTTTCAGCTTATTTTCTATAGCAAAATTGCTATGTTACATCCATATTGTAATTTATTAATACAAAGTGGTCTATACAATCTGAATACTGTATATTTTTACAAATTCTTTTCAAATGCAGAAAATAATTTCATATACTTCATACAGAAAGTATGTATATTGATTACGTAACGTGATTTAGCTGCCAGCATAACAAAAAATGTTGATGTAGTTAACTACATCAACATTTTTAATCCTTCTTATTTCAACTTTAATCTAACTACATTTTCTACATGCGCAGTATGCGGGAACATATCAACTGGTTGCACATACTCCACTTCATAACTCTTCATTAATGCTTGTACATCACGTGCTAATGAAGAAGGATTACAAGACACGTACACAACTTGTTTCGGTTTCACCTTTAAAATCGTTTCCAGTAATTTATCATCGCAACCTGTACGTGGTGGATCGACAACAATTACATCTGGACGCCATCCTTCTTTTACCCATTTCGGTAACCATTGTTCAGCTTTACCTGCTTCATATTTCGTATTTGTAAATCCGTGACGCTTCGCATTTTTTCTTGCATCTGCAATCGCTTCTGGAATTACATCCATACCACGTACTTCCGCTGCATCGTTCGCAAGCCAAAGTCCGATTGTACCAACACCACAATACGCATCTACAATTTTCTCATCGCCTGTTAACGCAGCTGCTTTTTTCGCTTCATCATATAAAACAATTGTTTGTTCTGGATTCAACTGGAAGAATGCACGTGCTGATAATTCAAATGATAAATCGCCAAGTGTTTCTTGAATTACTTCTTTTCCAGCTAATTTAAATGTTTTATCTCCAAAAATAACAGATGTTTTACGCCAGTTTACATTTTGCATAATTGATTTAACCGCTGGCATCTGTTTTTGTACTTCTGCAACAAATTGTTCTTTATTTGGTAATTCTTCTTTTGTTGTAATAAGTGTAACTTGTACTTCCCCTGTTTGAACTGCAGTACGTGTTACAATTGTGCGTACTAAACCTTTTTGTTTTTTCTCATTGTAAATAGAAACATTTAATTTTTCTAAAATACGTCTTACAACTTTTGTCGCTTCATTCGTTGCTTTATGTTGAATCATACAGTGAGCAATATCAATTAACTGATGTGAGTTTTGTTTATATAGCCCTGTAATAACCTTTTCGTCTTTACGCCCCACTTGTAATTGACTCTTATTACGGTAATGCCATGGATTTTCCATGCCAAGCGTTGGACGAATTTTCTCTTCCATACTGTTTTTCATGTACTTCTCAAATGCTTGTACAACGATATCACGCTTTTGATTCAATTGTTCTTTATAATCTAAATGTTGCAGCTGACAACCGCCACACTCCTCATATACTGGACACGGTGCTTTCACACGATGCGGTGAAGCTTTACGAACTTTTTTCACTTTCGCTTCAGCGAAGCCACGCTGAATTTTCGTTGTTTCTGCAACAACTTCTTCTCCTGGTAATGCCCCTGGAATGAAAACAACTTGTCTCTTAAAATAACCAACGCCTTCTCCGTTAATCCCAAGACGTTTAATTGTCACAGGAAACGTTTGACCAACTTCCAACTTACTCTCATGTTGCTTTTGTATCATTATTACACCTCTACTCTATACTTTTCCATAAATATAACGCTGCATAACTGCAGTATGGTTCACACTCTTGTTTCACTTTTTCTAAAAATGCATCATCAGGTTTATCATCTAATTGAAATATACCTTGCACTGCACGCTGAATCCCAATGTCCGCTTTCGGAAACATATTTTTCCGTCCAATCCCAAACATTAAAAAGTTTTGCACTGTCCATGCACCAATTCCCCTAATTGGCAACAATTGTGCTGAAACTTCTTCTTCCGTCCCAGTTTCTATACTCGCTAAATTTAATGTACCACTGACAATACTTCGACCTAATCCTACTATATATTCAGCCTTTCGCTGACTAAACTTCTGCTCTCTCAATTCCTCTATTGAAATATTTGCTACTATTTCCGGAGTGGGGAAAAAGAATACACCGTTCTTCTCTGTTCCATACCGTTTCACAAATTGTTCTGTTAACACAGTAGCAAATTTCAAATTTATTTGTTGGTGAATGATACAGCGAAGAAGACAAGCAAAATAATCAAATTCTAAAATAATTGGAGTATAAGCATATGTTTCAAATAGTGGACGTAATGATGTGTTTAAAAAATGATTTTGTATATCTTGAAACGGTTCATTCCAATGAAAAATGGCCCTCATTCGTTTCATGACTTTCTCCGGATCTCCTGTCTGACTAGAAATCCAAAACTGTGGATTTTGAACAGTACCAATCCCTTGTAAGCGAACAACAACCTGTTCCTCTTCTATGCAAAGCGGGATATAAATGACTTTCTCATCTAATTGAATGACGTTAAGAGGATCAAAAGATAAACGTTTTAATACTTCTTCAAAATGATACGGATACTCTAACGTAACATGTTCGCTCCACATACGTTTCCCCATCCTTTTTACACATCATTATAGCATGAGAAAACCGTAAGCATACATGCTTACGGTTGATTGCTTTTTACTAAGTCATCTAGACTTTTAAAATGATACCCTTTCTCGCGCAAATCATCAATGATTTTCGCAAGTGCTTCTGCATTATCTTTTGATATTGCATGAAGTAATAAAATAGATCCTGGGTGAATCATCGTCATAACATTATTATGCGCATATTGCCATCCTCTTTGCTGATCCACTTTCCAATCCAAAAATGCAAGTGACCAAAATACATTATAGTAGCCCATTTCTTTCGTAAGAGCTAACGTTCTTTCACTAAATACGCCGCGCGGAGGACGTACATATTTCACTTCTTTTTGCCCAGTTACTTTTTTAATTTCTTCCGTTACACTCGTTAATTCTTCACGAAGCTTCTCATCATTTACCGCTGTAAAATCAGGATGACTCCAAGAATGATTTCCAATAATGTGTCCTTCATCCTTCATTCTTAATAATAAATCTTTTTGTGTTTTAATGTAATGCCCCGTTACAAAGAAAGTTGCTGGTACTTTTTTCTCTTTTAATACATCTAAGATTTTCCCTGTGTATCCATTCTCATATCCATTATCAAATGTTAAATAAATATCTTTTTTCTTCGTATCTCCTAAATAAAACCCGCCATTTTTTTGCAGTAAATCCGTATATAACTTTCCTGCATCTGGTACTGTTTCATTTTTAGGACGCGGGATTCCCCAGTTATGTGGAGTATTTGTATAAGCCAATGTCGAAACTGGAACAAGTGCCATCATAATTGAAAAAATGAGACCGATATATAACCATTTATATTTCATAAATAGTCTCCTTTCCATATATAATCGTACCTGTAGTTTCTGTTTCCTTACTTACTTTCATGCTGTGCATGTTTTTCTATATATACCAAAAAATGCATCTCGAAAGATTCGAGATGCATTTTTGTTTATTTAAATACCGGCTCTTTAAAGCTCGCTAATTTTTCAAGTGATGTTTTATCAACATCTGCATGTAAACTATTACCATGAGAGTCCATCGTTACAACTGCTTTAAAACCTTCAATGCGTAAATGCCACATTGCTTCTGGAATACCAAATTGTAAGAAATCAACATCTTCCACTTCTTTAATACATTCAGCATAATATTGCGCGGCACCGCCGATTGCGTTTAAGTACACGCCACCGTGTTCTTCTAAAGCCGCTAATGTTTTCGCACCCATACCGCCTTTTCCAATAACAGCGCGAATACCAAATTTCTTCATAATATCGCCTTGGTACGGTTCTTCACGAATACTTGTCGTTGGACCTGCTGCTTTAATTTGCCAATTGTCATTGTCATCTTTCACAACAACTGGACCACAGTGGTAAATAATTTGTCCATTTAAATCTACTGGACAATCATTATCCATTAAATGCTTATGGATTGCGTCACGACCTGTATACATCATGCCATTAATTGTTACAACATCACCAACGCGAAGTCCACGAATTTGCTCTTCTGTAATTGGTGCTTGTAATACAATCTCACGTTGCTCTTTTTTTTCTTGTGCTTCATGCTGAAGTGTATCTTCACCTTCTTGATATAACCAATCCATAATTTCACCTGTTTCAGGATGGATTGTTACACCTAGGCGGCGATATGCCCAGCAATTATACGCCACAGATACGTAGAAGCTAGCTGGCAGGCGGTTATACACGCCAATTTTACAGCCCAGTAAAGTTGTTTCTCCACCAAATCCCATCGTACCAATGCCAAGCTTATTCGCATTTTCTAATACGTACTCTTCAAGTTGTTGTAACTCTGGTACTGGATTGACATCATCTAATGTACGGAATAATTGATTTTTTGCTAATTCATAACCTGATGTGCGGTCTCCCCCGATACCAACACCAATTACACCAGCACTACATCCTTGACCTTGTGCTTGGTATACTGCATGAAGAAGGCATTTACGAATTCCTTCTAAATCACGGCCAGCTCGTCCAAGTCCTTCTAGTTCACACGGTAAGCTATATTGAATATTTTTATTCTCACAGCCACCACCTTTTAGGATTAAACGTGCATCAATATAATCTTTTTCCCATTGTTCAAACTTAATAACCGGTGTACCTGGTCCTAAATTATTTCCACTATTGTCTCCAAAAAGAGAGTCAACAGAATTTGGACGAAGTTTACCATCTTTTGTCGCCCGCTCAAGCGCATTATAGATAGCTTCCTTCAACTTTAATTGATTCACACCAACTGGTGTATAAATTTTAAACGTTGGCATCCCTGTATCTTGGCAAATCGGTGAGATGTTATCATCAGCCATTTTAATATTATTTGTAATTGTGCCAAGTGCCATCGCAGAACGAGTCCCTGCATTTTCTCGCTCTTTCGCTTGTTGAATCGCACGACGAACATCTTTCGGTAAGTTCGTTGACGTTTCAACAATTAGTTGATACATGCTTTCTTGAAGCTTTTCCATTGTTACTTCCCCCTCAATTGTGAACGCTACCAAAACGTTATGAGCTGAAAATTCCATTGTTATGCTCTTTAGCTTTTTATTTGTTTCACGCTATTAAAGCATAAATGAAATTTTTCACAACTTGATTATACCTCTTTTTCTATCGTCCTTCTATTATCCGCACAGAAAAAGGCTACCAAATTGGAATTGGCAGCCTTTTTAATATATTATTCGTCTTTTTTAAATTGCTCACATTTTAATTCTAATTCATCTAACATTGCAAGAAGACGATCTACATCTTCTAATTCTACTTCTTCAGGTTCAATTGTATCAATTACTTCAATGAACATATTTAAACGCTCTTTTAAATATACTAATTGTGTATCTTTATCTTGAATTGCTTTTCCCATGAAGGCACTCTCCTTTTAATTCGAGTTGCTTTTATTATACCGCAAAAATGATTGCTATGGGCATGAAATTTCACCAATTTTGTCACAATCATCCACTATAATGTAAGCCCTCTCTCTTTTCATGCTAAAAAGTTTCACTTTATAAAAAGCACATATTCTTCTATTATAGAGAATGGACAAATTGTTATTTCAATAGTCAAAGGAGTATTTCATATGACGATATCACAAAAAATGAAGCCGATTACTCCTTCTTACGATCCATGGGAAGCGTATATGGACCTTGAAGAGTACGGCAAACTACTATTAACAAATGTTGAATTTACAACGACGACGTTATGCAATATGCGCTGTGAGCATTGCGCTGTTGGTTACACGTTACAGCCGAAAGACCCAAATCCGCTTCCGATGGATCTTTTATTAAAACGATTAGATGAGATTCCTCATTTACGTTCTTTAAGTATTACTGGCGGAGAACCTATGCTTTCAAAAAAATCCGTCGACAACTATGTAACACCACTCTTAAAATACGCCCATGAACGAGGCGTTCGCACTCAAATCAACTCTAACTTAACTATAGATTTAGCACGTTACGAACAAATTATTCCTTATTTAGACGTGTTGCATATCTCTCATAACTGGGGAACAATTGATGACTTCGTTGAAGGCGGATTTGCAATGATGGAGCGTAAACCTACTTACGAACAACGTGCAAAATTATTCGAAAGAATGATTACAAATAGTAAGGCTCTATCAGATGCAGGTGTACTTGTATCTGCCGAAACAATGTTAAACAAAAGAACTCTACCACATATTGAACATATTCACCGCCAAATCGTCGAAGAGATGGGCTGTAAACGTCATGAAGTTCACCCAATGTATCCAAGTGACTTCGCGAGTAATCTAGAGATTTTAACAAAAGCTGAAATTCGTGATGCGATTGAGCATTTACTAGAAATTCGCGATGAAAATGTATGGATGTTATTTGGAACTTTACCTTTCTATGCTTGTAGCGATGACGAGCGAGACATTGCCACATTTAAAAAATTACAAGAGAGCAAAAATGTAACCGTTCGTAACGATCCAGATGGCCGTTCTCGTTTAAATATAAATATTTTCGATGGAAATATTATTGTGACGGACTTTGGTGATGTTCCACTTCTAGGAAACATACAAACAAACACATTACAAGAAGCATATGACAAATGGAGTGCTTCAAAAACAGCAAAATCATTAAGCTGTCACTGTCCTGCAGTAAAATGTCTTGGACCAAATGTTCTTGTAAAAAACAGCTACTATCCGACAGAAGATTTCTTATCAAAAACAGCAAACATTACATTATAAAAAAACGTCAGCTTATAAGCTGACGTTTTTTTATGTTATTGCGAGTGGGAAGAAGAAATGAATTTAAAAAATAAATGATCATGAATTGGAATCGCCGCTCCAATTCCTTGAGAAGTAATATTTTTCACAACAAGTCTTTTTTGATTTCCCTTTAATACAAGATACACTTCTCCAAATGTTACTTTTCCCTTTTCATTTACTGCTGGTGTATAAGCGTATAAATATCCGAGTTGACTCGGACTAATATTATACACACGCTCATGTCCAGTACCATAACCAATAGTTGTTTTAAACGAAAGGGGCAATTGTACTTTTTCAAGCGCTTTGAGAAGCATCATTTTTTTCACATCTGCAGCATCTTTCATATCTGCTGTTAAATCGCCTTCAACCGTCTTTTGTGTTTCTTGCTTATAGCGAAGTGGATATAAACGGTCTCCTCCGCGATTATCATACACATTTCGATTCACTTGTTTATATTCCCAATTAATCGATGTGTCTACTGATTCATAATGTAAAGCCCATTGACCTAAATAAATTTTTGCCCGGTACCCTACTGCAAGCGGCGCATTTGAAATTGTCGTTTCATTAAACATCCGAATTAAGTCTGGATTTTCAATTTTAATATTAGCTGTTTTCAATAGTTCTTGAGCAAACTTACTTGGCTGTAAACGTGGCAAATCTTGCGCATCATTTGGAAATGTATTGTCTTTTGAAATATTTAAAACAGATGAAGGCATTTTTGTTCCTACTGTTGTCTTTGCAAAACTCATGTTAGGAAATAATAAAATAAACGAGACCATAGTTGAAAGACATATGCTGTATACTCGTTTCACCTGTCTGGCTCCTTCCTATGTAAAGGTATATATACTACTTTGTTTATTGTTTTCTCTGAGCACAATTGTTATGCCTATTTTTCATAATAAATAAAAACCAATTCCCATAATGACATACGCCGCTAGTAAAGTGCCGCCTTCAAACCAGTTTGTATCTCCATCATTTGAAATCGCAATCGTTAAGAAAACGGCTGTAATCATAGATACAAGTTCTGGTATGGTAAATACTAAAGGCATCCTCTGCGCGAAGAACATAGATAGCAATACTAGTACAGGAGCAACAAACATGGCGATTTGTAATGTAGAACCTATTGCAATTTCGACTGCAATATTTACTTTATTTTTATAAGCCATAATAATTGCAGATGCATGTTCCGCTGCATTTCCAACAATTGCAACGATAATAACCCCTATAAATAATTCTGACCAACCAAATGATTTTGCAACAGTTTCAAAAGTATGCACGAGCGCCTCTGATACATAAGCTACCGCCAGTGTTGCTATCGCTAAAATAAGGAGTGCCTTCCCTTTCGACCACTCTGGCTCTTCTTCATGCGCTACTTCGTCACTTTTATGTTGATATACACCACGGTGCGTAACTAACTTAAATAGTAATGCAGCAATGTACATGATAATCATAATAATAGAAACACCTATACTTAATTGATACGTCTTGCCAGCGTCCATCTTCATTGAAAAAATCTCTGGAATAACAAAGGCCACGACAACAGCAAATATTAATAAAGCTGAATTATGCCTTGCATCGTAAACGTTAAAGCTTTGCCTTTTATATTTAAGTCCACCTACAAAGAAGGATAGTCCTCCTACTAATAATAAATTTCCAAGTACAGAACCCGTTAAAGAAGCTAACACCACTTCAATTAACCCTGCTTGAAGTGCAAAAATTGAAATGATAAGTTCAACAGCATTACCGAAAGTAGCATTTAATAATCCGCCTATTCTAGGACCAGATACAATTGCTAAACTCTCTGTTGCTCTCCCCATAAAACCAGCTAACGCGATAATCGTAATACAATACACAGCGAACATAATTGTTTCTGGCCAATGAAGTGTTTTTCCAAGTACAGATAGTGGTACACCTATAAGTGCTACTATAAGAAATATTTTATTAAACATGCTTTTCACCCTTCCATCGTATGTATTTCTCCTCAATATTATTATTATTCTTCTCCTAACTTGTCCGATTTCATCACAATTACGTTTAAAAAATCGACTTGAAGAAAACAGTATGAAAGATATTTAAATTATCTTGTTTAAACAGAGAAAATATAAATTAGGAAAAGAGGTAAAGAATATGCACTTAAAAGAGAAAATTGCAACTATTATCCAAGGACAACGTACCGGTGTATTATCCACAGTACGTAACGAGAAACCGCATAGTGCCTTTATGATGTTTTTCCATGAAGATTTTGTACTATATGTTGCAACAGATCGACAATCAAAAAAGATAACAGATATTGAACAAAATCCTAATGTCCATGTACTACTCGGACGAGAAGGAAAAAAATTAGATGAAGATTATATTGAAGTTGAAGGGTTAGCTTCAATCGAGGAAGACTCAACATTAAAAAACAAGTTTTGGAATAATAGCTTAAAACGTTGGTTACTCGGTCCTGAAGACCCTAATTACGTATTGATAAAAATCAATCCCGACACAATTTATTACATCGATGGTGCCGGTACGACGGAGCCTGAGTTTTTACGACTATAAAATAAAACAAGCCCCCTTTAGGTGGGCTTGTTTTGTCGAAAAGTTCTTTTGAAAAAAACAATAAAATAGGTGGAACTTTCTAAAGATTCTGTTATATAATAGCAGTAACTTAAATAAACTGTATTAAAACAGATTGAGAGGAGAAATAAAATTGATGAAGAGAGAAGAACGCAAAAATATGATTGAGTTTATTGAAAAGAAGAAAGGGATTGAGCGTGACGAATTACTGTTTATGACAGACGATGAAGTAGAGCATATTTATAATGTAACGTACTTTTTATATGAGGAAATTGCAGAGTAGCATAATAATCCCCACCTTATTAAAAATATAAGGTGGGGATTATTTCGTTATTTAGCCCACTATTTGCGGGCAGTAAAACTCCCACCTTAAAATTCAAGTGGAGCAAGAAGTTAAGTTGGAGTCATGCTTCCTATAAACCTTAATTACTTCAACTTTATACATGAGAATCATTTTCATGTATAATACTGTAAGATTGGAGGGATTTTACTATGAGTTCGTGGCTCTTATTTGCACTATTATCAGCAATTGCTGCTGCCCTTGTATCGATTTTTGGGAAGTTTGGTTTAGACGGAATCGATGCAAACGTTGCAACAACAATTCGATCTATTATTATGGCATTATTTATGATAGGCGTTATTATCATACAAGGTAAATTTCAAAATATCGGCGACGTACTGCTAAATAAAAAAGCACTGCTATTTATCACATTAAGTGGGATTGCAGGTGCTTCTTCATGGCTATTTTATTTTCTTGCCCTCAAAACAGGAAAGGTTTCACAAGTAGCTCCTGTCGATAAATTAAGCGTCGTATTTTCTATCATTCTCGCTATGATTATCCTCGGTGAAAAGTTAAACTTTATGACCGGTGTTGGTGTAGTCTTTATTACAGCTGGTGTATTATTTATTGCTTTCAGCTAAAAAAACCGCTATTAGCGGTTTTTCTTTTTCTTTATGTAAAACCATACAACACATGTAACAACTGCTGAAATTAATAAAATCCATATTCCATAATGATGTAAACTATACTCAACGAAGCGCCACTTCTCGCCTAACTTCCAGCCAAGCCCAATAAAAACACTTATCCAAATGAGCGCACCACCGTAAGCGTACAAACAAAAACGCCAAAGTGTCAAATTTGATACCCCAGCAAAATATGCCGTTAAATGACGTACTCCCGGTATAAAATAACCAATCATTAAAAGAAATGGCCCATATTTTTCAAATAAAATATGTGTTTTTTCAATGTGATGTTCTTTAATTCTAATTTTCGGCCCATATTTCTTTAAAACAGGGAGCCCAAGTTTTAAACCTAATATGTAGCTTAACGTAATCCCTAACATCGCACCAGCCATCCCACTTAAAAAAGCAGCAGTTCCTGACATAACTCCTTTTGAAACATTATAACCAATAAAGGTCAATAAAAACTCGTCTGGTATCGGTAATCCGACAATCCCACCAGCCAAAGCTATAACAATTCCAAAATAGCCATAATGCGCGATTAACTCGCCAATATGTTGTTCCATTCGGAAGACACATCCTATGCACGATCGTTATTCCACATTGTACCCTTTCTATCTTTAAGGCAAACATGGTATACATATTCACTATACATTGTTTTTATAATGAACTCTACTTCTATTCTTTCCTTTAACAGAGATAAAGTGAAACTTTAATCAGTGGGGCTTTTCTTCATCCTCTACTAATTATTAATCTACGCCAATCTTGCTTCTACAGACATCCCGACTCCCACATAACTCACTTACATTCACCAATTTTGAGAGTAGATTCTTACTGCCCGCAAATGACCCGATAAAAAATAAAAATTCATATGCGTGTTTTTTTGTTACAATAAAGGAAAGTTACTTTTCGCAACGGTTTAACTCTCAAGAAAAATGATATATCTAGCAAAAACATAGTTTGGTCTATATAATGCAACTTCTACCTATTAAAAGAACATGAACCCTTTTACATACAACATCATTTTTCTAAATTATACAGGGGGGAACGAACATGACCATTGAAAATCAATTTATTCAAAAAGTTTACTATAAAACATTTTTAACAGAAGAAACTTCTACTCCTGCATCGGAAGTACTCGGTGAAGCATATATAAATGAATCTAAAAATGAATTCTCCAACATTTCTAATATTCGATTTGCTCAAGGTGAATTTTATTATCAAAATAAAGATTTTGAAGCAGCTATATTTAAATGGGAAAAAGTAAATAATGCTCTTGCACTTTGGGCAACAAAAAATATTGCAGATGCTTATTTTGAACTAGGATTTTTACCAAAGGCAGAAGAAATTTATCAATCCATTCAAACAGAAGATACAACTCTTACGATGGAGGTTTCCTTACAACTTCTTTCTCTTTATATCGAACAAGATCGTTTAGGACTTGCTTTTAAGACGATTAGTGAAGCTGTTGCATTCCAACCGGATTACCCAAATATTACTGCAATTGCACGTTCTTTCTATGAAAAACAAGAAGATTGGAACAACGCTATCGAACTAGCTGTTCAAGAAGGTATTCGAACACAATCTTTACACTGGTTTGATACGTTAATAAATTACATAAATAAAGGATTTACAAAAAATATTAAGCCTGAATATTTCTATGAGTCTTTAAAAGCTCTATATGCTGTTGATCAAGCTCAATTTAAAGAACTTGTTATTGCTCTTTGGAATAGCTATCAACATGAATCCTTATACCTTCCTTGGATTCAAAGTATTAATCATTTATTCTTGCATATTGAAACAGACAATAATGACGATTGGAATGAAATTTCTACTCGCTATCAAGAAACATACTTTGCATTAATTACCGGAAATCATTTTATGCATGAATTAAACGGACTTGTACCAAATTTATTAACAAATTGGTTCAGTTTAACGAAAGCAAAAGATTCTCTAGTTGTCTCTGCAGCAGTGTTAGCATGGAATGAAGTCTCACCTACAACTTTAGAATCATTACTCGTAAAAAGTGCTGGATCCTTACTTTCTAATACATCTGCTGAAGCAGATGTAAATATGGAAACAGTTTCTCATTTATTCGAAACAATCGCTGTATGGGCTGAGAAAAATGATGTAGATTTAAGTCATCAATTTACGCTACTCGTCCATGAACTATGCGATTTAAATGTCACGCCACTACTAATAGCTGGAACTAGTGACCATGATAAAACATCATTTGTTAATTCAATATTAGGAGAGAACATCTTAAATGAAACTTTAACAACTCCTATTCTATTTAAAGACGCTAGTCAAACTGAAATAACAGAATTTACCGCGTTAGATATACGAAGTATCCCTAACCTTGATGAATTCCATCAAGTAACGGCTACATCTGCTCAGTCGGAACTTGAGAAAAGATGTATAGAAATTAAGCTACCAAGTAGGTTTTTAAGAAAAAATAAGTTTACATTTCTTATTACACCATCCATTCAAGGACAATTGGATAAAAACAATGCATACTTTGAATACTTACAAGCAGCAGATAGTCTTGTTTACGTATTAAATTCTTCTTCACCATTGCATAGTGAAGAAATTGATACGTTAATTTATTTACGTGAACAAGTATCAAACTTACAAATTCACTTCGTATTACACACAAATAATACGACTACTAATGAAAAACTAATTAGTAAACTTAAAGTGCATTTTCCAGATGCACAATTCTTCCCATACTCTCCTTCGCAAGAGAGTAGCCAGCAACTTGGAGATGTAACAGAATCTATTCTCTCTAATCTTGCAAAACGCGATATAGAAAAAGAACGTATAGAAAAGCTAATATGGTTTACGCAAAAGACGATTGCTTATCTCATAAACGAACGTGTGGAATTAGAAAATACATTAGTAAAATCCGTACGCTGGAATAAACACATCTCAGTGAAACTTACTGGATTTATTAATAACCTTACTGCTCTTGAAAAAGATAAAATTCGCTCTATTACCGAATCCTATCTTTTAACGAAAGAAGAAATTACACGAGATATACATTCTCAAATTCCTGAATTATTACAGAGCTGCTCTGATCTTGTTCAAGAAGATAGTGATTTCAAACTAGTTCATGAAGAATTAAATGCTGCAATGAATGAACGAGTTCAAAAGCATGTACAACAGGTACTTCTTCCTAAATTTACTGGGTCTATTCAAGAATGGATTGAAACAGCACATAATGAATTTATTCAAGCTCAAGCTTATTTAGATGAAATGAGTGAAACATTTAATAAATTATATAAAGAAGAACGTATGAAACTTCCTTGCGATTTCAAATTATTAGATGATTGGAATCGAGATGTTGTACGAATGACAAATCGAATTACAGTAACAAACATCAATATTTTATTACGCTTTACACCGACACAGTTTTTCTTAAAAAGTGCCGGAAAATTATTTGGTAATATGCAAAAAAACCAATCTATGCTCGCCAACAAATATAAACAATATATTGAAACAGAAGACTATACAGAAATTGCTCACACAATTTCAAAACAATTCTTCCTACAATTTGAAGTATTTGAAGGGGCATTAGAACGCGATATCATGATGTTCTTTAAAGATCCACTTAGCATATTGAAACAAAATGTGGATGCAGCTCAACTTGAGATACAGGAAGATGAACAAACATTAGCAACGCTAAGAAGCAATCCAGAAACATATCATGATCCTTTAGCGTTATTTAAACTACAATTGCTACAACATAAATTCGTTTTAAGTACTACAAAGAAACATGAAGATATCTTTGTATCTAACGAATCTCCTACTGTTTAACAGAAAAACCAAGCAAACTAAAATTTGCTTGGTTTTTTTACTTTATTATTTTCATATGTTCAAACGGATAATAAATGCCTGCTAACTTTCCTAACACATCTTCTCTATCAATAAAACCTAAACCATTTCTACTATCTTTACTTATTAGGCGATTATCTCCCATAACAAAAATCTTATTTTTAGGAATTGTAATCGGTCCAAAGTCCTCTGTTAAATTCATAAGTTTTTTTTCTGCTTGTTTTTTATTACTATCCAAATACTCTTCATCTTTCACTTCAGAATTTACATATAATTGATCATTTCTCATCTCAATAATATCTCCTGGCAATCCAATCACTCTTTTAACATAAAAATTATCTGTTTTCACAACAATAATGTCTTCTCTCCCATAGCTTTCAAATTGTTTTGCTAACTTATTAACAATCACCTTATCTCCATCTTGCAACGTCGGCCTCATGGATGCTCCTTTTACAGTCGTAGGGAAAAACACAAAAATTTTCGCCAAAAACACCAATAAACATGCAATTGCAATCGTTCCAAAAAATTCACGCCAACATTTTTTCCTTTGCATCATTTCACCATCTCATCATCTTTTTACTTTTATTATAAATAATACGACTGATATTTTTCTACAAAATTCTGAATTATTAAATTACAATATCAGAAATTTCAAAATAACAATACTGATCAAATTAAACAAGCAAAAAAGATACTCTCAAAATAGTCTATCCACTATTTTTGAGAGTATCTTTTTATAATCCCACATATACAATACACATTTGAGCAGCTACATATGTAAACCAAATCCAAAGTGGCTCATACTTCAATTTACGCCCTCCGATATCTGTCACGCCAATAATAAAATCAGAAATCACAAACAGTAAACCACCAAACGCTGGTATCCACCATATTCCTGTATTTTCATAATATAAGGCGAATGCAAAGCACGCCATTCCCCCAACCCACAATCCATAAATTAGAGCTCCTATCGTAAACAATTTATCCTGTTTATCATTTCGGATAAAGAAGAACCATCCTACAATTAGAAAGAGCCCATATACAAGTAAGCCAATCCAAAAACCATTCCATGAAATTCCTGTTTGCAAAAATGCTTTTACATAAAAACAATGAGCAAGGGCGAAAGTAACCATCCCACCAATTAATCGATGACCAATTGGAATCAACCCAGCCATAAACAAATCTCCCACAGTCGATAAAGTCATACCAAGTGCAACCCACGTACTATACTCTACAGATGGATCTTGTAACCATATCCAAATTGCACTACCTGTTAAAGAAAAACTAAGAATAAGACGGATTGCTAAAGGTAACGGCATATTAACTTTCGTTCTTTTTGTCTGCCCTATTGCATAAATTGCACCAATAAAAAAAAGAAGTATTTGCCCAATTAACACCACGTAAAGTAGATTCATAATATGTTCTCCTCAATAAATGCTTTTTGTATCTTTTTTCGTTACACTTAGTCTATTATCCTTTTTCTAAAAAAAAGAAGAACAGCACTGTTCTTCCAGTGTAATCGCTTTTCTGCTCTCTATGCCACTTGTTTTTCTTGCTCTATTTTTTGCTTAGCTGGCGTCCGATTTACCACAATAATTCCCGCGGCTACACATGCTAAACCAAGTAGCACAAATGAATGAATTGCTTCACCTAAAATCATGCTCGATAATAACACACCAAATACGGGTATAAAGAACATATACATAGATACTTTTCCAACCTTGTTGTATTTCATAATTGTATTCCAAATGCAAAAACCAGCTGCAGATAAGAAAGATAAATAAATCAGCATAAGTAGTGCGTGTAGACTAAATGTAAATGGCATTACTCCAACTTGTAAAGCCCCTATACATAATAATCCTATAGAGCCAAAAATCATTTGGTATGCTGTCATATAGCCAACATCTAATGTTTTACTACCTTCTTTTGCTAATATGTTTCCATATGAATACAGCATTGCTGCACTAAGAAGTAATAAGCTTCCGATTCCAAAATGAAATGATAAGCTACCATCACTCGGCACATTTACTAAAATGACGCCACAAAAACCAATCGATACCCCAATTAATTTTCTCATATTGAGAGCATCATCTTTATATACAAAATGGGCGAGTAAAATTTGAAAGAATGATGATGTCCCTGAAATGATAGCTCCTTCAATCCCCGAACTATAACTCATTCCAATATAAAAACAGATATATTGAAGAAACGTTTGGAATAAACCAATTTGTATTAACTGTTTCCCCGTTCCTTTTTTGAAGCTCATATTTTTCCCTAACACTTTAAAAAAGAATAAAAGCATTACCCCAGATAACAAGAAACGATAACCAGCAAATAATATTTGCTCTCCAACTTCTTGTGGTTGAATTCCAAGTTCAACATAACTTAATTTAATAAAAGGAAATGCGCTTCCCCATAAAAAAGTTGCTACTATTGCAGCAATAAATACGCCAATCGGATGGGTAAAAAATTTCTCTGTCTTCACTTGTTGTCTTCCTTTCCGATCTTTTATGAACAATATTCATATATACCAGAGGAATTGCGAAAACACAAGTTTTCCGTTTATACTTGAAACAAAACCGTACCATCTCATAAAAACATATGATATACTATAGAATAATTACAACATAATAACGATTAAAAACAGATTCAACAGAAATGCTGCTATCCATTATGGATGGCAGCTTTCGTCGTTTTATAGGGGTTTCGATTTTGATTATTTTTCTCAATAAGAATTCGGAAGGAGCGAGTAGTAATGAACTCAGAAGTAAAAACGTTACAGGCAAAAGAAGCAATTTCCCATCCCTCTTTATGGGACACATTAAAAAAACATTATGAACTTGTATTTGCATTGGCATCTGGTATTTTTATTTTAGCTGGCTGGCTATTCACAAAGAACGATGCAATGAATGTAGGTATTACTTGCTATATCCTTGCTTATATAGTTGGTGGATATGCAAAAGCGAAAGAAGGAATTGAAGATACGATTGAAGAAAAAGAGCTAAATGTTGAAATGCTAATGCTCTTTGCAGCTATCGGTGCTGCAATTATTGGCTACTGGGCAGAAGGGGCTATTTTAATCTTCATCTTTGCACTCAGCGGTGCTATGGAATCTTATACGTTAAGTAAAAGCCAAAAAGAAATTTCCGCTCTTCTTGACTTACAACCTGAAGAAGCATTACGTATTTCCAACGGAACTGAAGAACGTGTTCCTGTTGGAGAGTTACAAATTAACGACATTATTTTAATTAAACCTGGTGAACGTGTTCCTGCTGACGGTACGATTCATAACGGTGAAACAAATATCGATGAGGCAGCAATCACAGGAGAACCTATTCCAAATGAGAAAAGACATGGCGATGAAGTATTTGCCGGTACTGTAAATTTACGTGGTGCTATCGAAGTTAAAATTACGAAGCCGAGCGATCAAACATTATTCCAAAAAATTATCCGTCTCGTCCAAAGTGCACAAAGTGAAAAATCACCATCACAACTATTCATCGAAAAGTTTGAAGGAACATACGTAAAAGGTGTACTACTCGTTGTTGCGCTTATGATGTTCGTTCCTCATTTCTTACTTGACTGGAGCTGGAATGAAACGTTTTATCGCGCTATGATCTTACTTGTAGTCGCATCTCCTTGTGCGCTCGTAGCTGCCATTACACCAGCTACGTTATCAGCCATTTCTAACGGAGCGAGAAACGGTATTCTCTTTAAAGGCGGTATACATTTAGAACGCCTTGCTTCTGTGAAAGCAATCGCGTTTGATAAAACAGGAACATTAACAGAAGGTAAACCTACCGTAACAGATGTATATGTTCGAGAAAATATAACAGAAAAAGAAGTACTTTCTATTACAGCATCAATTGAAAGTCACTCTACACATCCTTTAGCTGAATCCATTGTTAAATATGCACAACATGCGTACGACATTACATTAAAAAAACCAGAAAAGGTTGAAGATGTAACTGGTTTTGGTCTAAAAGGAAGATTGGAAAACAGCGCTTATAAAATAGGTAAAGCTGATTTTATCGGTGAAGAAACAAAGACATTTCATAATGGTATTTCTGCCTCACTTGAAAAAGAAGGTAAAACTGTCGTTTATATTAGTGATGAGGGAGGCATTCTTGGACTTATCGCTTTAAAAGATACGCTTCGCCAAGAAACAATAGCTGCTATTCGTGATTTACAAAGCATTGGTGTCGAAGCAATTATGATTACTGGAGATAATGAAGAAACGGCAAAAGCAATTGCCTCTGAAAGTAATATAAAGGAATATTACGCATCATGCTTACCAGAAACAAAAGTTGAAACGATTAAAAAGTTAAAAGAAAAATACGGTACAGTAGCAATGGTCGGAGACGGTATAAATGATGCACCAGCACTAGCTACTGCTAGCATTGGTGTAGCAATGGGAGAAGGAACAGACGTAGCTTTAGAAACTGCGGATGTTGTACTGATGAAGAACGAATTATCTCGACTTTCTCAAGCGATCCGTCTATCAAAACGAATGAACCGTATTGTGAAGCAAAACGTAATCTTTTCGCTAGCTGTAATTGCACTACTAATTTGTTCGAATTTTTTACAATTTTTAGCTCTTCCATTCGGTGTTATTGGCCATGAAGGAAGTACGATTCTTGTCATTTTGAATGGCTTACGATTATTAAAAGGAAACAAATAAAACGGGTCCCTCATAAAGGACCCGCTTTTTTTTAATGGTAGCTATTATGCCCATTCGCACTGCTACTCGTTTTATGCTTTGGATGCGAACTGCTTTTTTGTTTATTGTTATTTTTATTATTATGGTTCTTTTTATTATTACTCATGAAATATCCCCCCTGTTCCCTATTATTATGGAACAAGAGCTCACTTTTCATTACGGGAATTATTGTCACCCGTTCTATAATGATGGAGTAAACCATTAATTTCACCGCCAAGTAAAATTACCCATCCAGTTAAATAAAACCATAACATTAAAATAATGATACCACCGAGACCACCATATGTATTGGCGTAATTTGCAAACTTATCTACATAATAAGCAAATGAGTACGATACCACAATCCATCCTACAGTAGCAAATAACGCCCCTGAAATAACTTCTCTTCTTTTTAATTTTCGATCTGGTGCAAATGTATATAAAAAACTAAACAATGCAAATAACACGAAGAAACTCGCTACTAATCGTGTAATGCTCCATACGAAAGAGAAACTATCTGATAAACCGAGTGCTTTAAACACTGCTGCTCCAATAACTTGTCCGAATACTGGGACAATTAACGCAAAGACAATCATAAAAATGATAGCTAATGTAAACACAATTGATAACGCTCTTGTTGTAATAAAAGAACGTGTTTCCTTCACATCATAAGCGCGGTTAAAAGCATTCATAACCGCATTAACACCATTTGAGGCAAACCATAACATAGATAATAAACCAAACGATAATAAACCACCATTTTGCTGGTTTACAACTTTATCTACATTTACCTCAATTAAGTTCATTGCATCATCTGGTACATAAACCTCTAATAAACTAAGCACATCCTCTGTTTGAATGGGGATAAATCCAAGAAGCGTAATTAAGAAAACGAGCCCAGGAAAAATTGCAAGCAAGAAGAAATAAGCGAGCTGTGCTGCCAAGCCCGCTACATCATCACGCATCGTCCGGTCATATAAATCTTTACCAAACGAATAAGTACGATTTCTTCTCACCTTTTCTAAAATTTTTCTCATATATGTTTAAACGCTTTTCTTCTCTTCTTTATCTTGCTTTAACTCAATGTACGCTTCAGTTTTTTTTTCCACTGCATTTGAGTCTTTTATAAATAATTCACGCGCTTCTTTCATACCACCATCTTCAGCAACTACTGGCTCTTCTTCTGCTTTCAGCTCATCTACCTTTGGAGATACAGCTTGAATTTCAATCGTTTCTGGCTTTTCTTCTGGCTCAACTTTTTTCTTACTAAAAATTTCTTTCGTTTCTTTTAACGTCTCTACAACAGATGGCGTTAATTTTTTAATTTCTGCTACTTTCGCTTTTACCACATTGAAATCAGCAAGTTCGCGTCCTTTATCTGTAACAGTTTGCACTTTTTCTTTGATCTTTGCATTTTCACCAATTTCAATCATCTTTGTTTTTGCTTTTTCTGCTGTATTTTTTACTTTTTCACGGTTTTCTTTCTTTAACATGGATACAGCTACACCTGCCGCTACACCAATCGCAATGTTTCGAGCAATATTATTTTTCTTTGCCATATTCCTTCACCCTTTCATTTCTTATGTTAGAAAGTATTTCTTTCTAAGCTTCCTCATATTCCTTGTTCATTTCGAATGAAAGCTAATAGCTTTGCACACCCTTCTGTTACAAGGTCATATACTTCTTGGAAATTCCCTGTATAGTAAGGGTCAGGAACGTCTGTCCAGCCACCGTCTGGAACAAAGTCGGACAGTCTACCAATATAGCCTCCAGTTTTACCTAAACTTTTTAAATCTGCTATATTCTTGTTGTCCATGGCAATAATATAATCAAACTTTGTTAAGTCTTCTTTTTCTACTTGCCTTGCTTTAATTCCTTCAAAAGTGACTGCATTTTCTTTTAAAATTTTTTGTGTTCCTTTATGTGGCGGATGGCCAACATGCCAATCTCCAGTTCCTGCAGAATCAATGACAATTTTCTCTTCGAGTCCCTCTTTTACGACAAGATCTCGAAAAATCGCTTCTGCCATTGGAGAACGGCAAATGTTCCCAAGACAAACAAACAATACTTGAACTATGTTTTTGTTTCTTCCCTTCTTGGTGCATTTCTTAATATATACTTATAGTATAAACAACCAATTATTAAATATAAAGGAAATCCCTACTAATTTAATAGGATTGAAAAGATTCATTAACGAAAATGATAAAAAATGTTAAGATAGCCTTATGTTATTTTAAAGGGGGACACTTCGGTGGATTTATCCGTAAAGTCAGAAGAAAACGTTGAATATATGGTCGAAGCTATTAAAGAAAAATTACGTATGGTTAATGCTGGAGCGATGAGAGCTGCTAGTTTTAACGAAGAAATGTACGAAGATTTACGTGACATTTATGATCATGTTATGAAACGTGAAACTTTCAGCATTAGTGAAATGCAAGCTATTACAGAAGAATTAGGTACATTAATTAAAAAGTAAAAAAGCCTCTCTTATATGAGGCTCTTTTTTATTTCCAACAAATTCATGACAACTCTTCTCTTTCCCTCAACCAACTGTAAAATATTGTACAATAGAAGTAGAACCTCATCTTAGATTTTTTCTCCATACATACTACTCACAAATAATAGCAACACTACCATTGCTAACTGTTTTTACTGGAGGTGCTTACTTATGAGCAATTGGTACAGTAAGACGAAAGATCAAACATTAATTGACCTAGAAACAAACGAACAACACGGTTTAACAGATGAGATTGTAAGTGACCGTTTAAAGCAATACGGTTCTAATGAATTAGCTACAAAACAAAAACGCACTTTATGGCAGCGTATTTTCGCCCAAATTAATGACGTCCTCGTATATGTCCTTATTATTGCTGCCCTTATTTCTGCCTTTGTAGGTGAATGGGCGGATGCCAGTATTATCGGGCTCGTTGTAGTTTTAAATGCTGTTATCGGTGTTGTCCAAGAATCGAAAGCAGAACAAGCTTTAGAGGCATTGAAAAAGATGGCGACGCCTAAAGCTATCGTCAAGAGAAATGGTGAACTAAAAGAAATTCCATCTGAGCACGTCGTTCCAGGGGATATCGTTATGCTCGACGCCGGACGATATATCCCATGCGATTTACGCCTTATCGAAACCGCAAATTTAAAAGTTGAAGAATCTGCTCTAACTGGTGAATCTGTCCCTGTTGATAAAGATGCAATCTACCACCCTTCCATGCAAAGTGATGAGCAAGTACCACTCGGCGACCAAAAAAACATGGCCTTTATGTCTACTCTTGTAACATACGGAAGAGGCGTCGGTGTTGCTGTTGAAACTGGAATGAACTCACAAATTGGTAAGATTGCTACCCTGTTACATGAAGCAGACGATGATATGACACCACTTCAAAAAAGCTTAGCACAAGTCGGAAAGTATTTAGGCTTTGTTGCTGTAGCTATTTGTATCGTGATGTTTCTCATCGGCTTTTTACAAGGACGAGATACACTAGAAATGTTTATGACTGCTATTAGTTTAGCCGTTGCAGCTATTCCAGAAGGCTTGCCAGCTATCGTTTCCATCGTTCTTGCAATTGGTGTGCAGCGTATGATTAAACAAAACGTCATCATCCGTAAACTTCCTGCTGTTGAAGCTCTCGGGTCTGTCACAATTATTTGTTCAGATAAAACAGGCACATTAACGCAAAACAAAATGACTGTTACTCACTTTTATAGTGATAACACATACGATCACTTAGAACATTTGAATGTAAATAATGATACGCAACGTCTATTGTTAGAGAATATGGTGCTATGTAATGATGCGTCTTACAATAACGAATCACAAACCGGGGACCCGACTGAAATTGCTCTTCTGGTGGCCGGAAGCACTTTTAACATGCAAAAAGATCATTTAGAAAAAATACATGAACGTGTTAACGAGCTACCTTTCGACTCAGATCGTAAAATGATGTCAACCGTGCATACATACGATGAAAACTGCTATAGCATGACGAAAGGTGCTATCGATAAGCTCTTACCTCGATGTAACCATATTTTTAAAAACGGGAAAATCGAGATTTTAACTGATTCTGATAAAAATCAAATATTAGAATCTGCCGGAGCAATGTCTCAAGAAGCTTTAAGAGTACTTTCATTCGCATTTAAAAAATACAATTCAAACGATGTGGATATAAATCATCTTGAAGAAAATCTTATCTTTATCGGTCTTGTCGGTATGATTGATCCACCGCGAACTGAAGTGAAAGATTCAATTACAGAATGTAAAAAAGCCGGTATTCGCACAGTTATGATTACCGGTGACCATAAAGATACCGCCTTTGCAATTGCCAAAGAACTTGGCATTGCTGAAGAAATATCTGAAATTATGATTGGAACTGAATTAGATAACATTTCAGATACAGAACTAGCTAGCAAAATTAATCATTTAAATGTATTCGCTAGAGTCTCTCCAGAGCATAAAGTGAAAATTGTAAAGGCATTACGCGCAAAAGGAAATATCGTTTCTATGACTGGTGATGGTGTCAATGATGCACCATCTTTAAAGCAAGCTGATGTTGGCGTAGCGATGGGCATTACAGGAACAGATGTCGCAAAAGGAGCAGCTGATGTCGTGTTAACAGATGATAATTTCTCATCTATCGTGAAAGCTGTTGAGGAAGGTAGAAATATTTATCGTAACATAAAAAAATCAATTCTCTTCCTACTCTCTTGTAACTTTGGAGAAATTATCGCTTTATTTTTAGCGATTTTACTTGGCTGGGCAACACCCCTACGACCTATTCATATTTTGTGGGTAAATTTAATTACAGATACACTGCCTGCATTATCACTTGGGGTTGATCCTGAAGATCCAGATGTGATGAAGGAAAAACCACGACATGCGAAAGAAAGCCTATTTAGTGGTAGCGTTCCTTTTCTTATTTTCAATGGGGCTGTCATTGGGATTTTAACGTTAATAGCCTTTATCGCCGGAGCAAAATTCTATACTGGAGATACAAATTTATTCCCTCTTTTCCCAGAGCGAATTGATGAGGATGCTCTATTACATGCCCAAACGATGGCATTTGTCGTTCTTAGTTTTTCTCAGCTTGTTCATTCATTTAACTTGCGTTCAAGAACGAAATCGATTTTTTCAATTGGGATCTTTACAAATAAATATTTAGTCTTCTCCCTTCTTATCGGTGTTCTTATGCAAGTTTGTATCATCTCCATCCCGCCCCTTGCAAATATATTCGGTGTACATGCATTAACGATGCGAGATTGGGGATTTGTTCTCTTATTAAGTATCATTCCACTTGTTGTGAATGAAATTATTAAATTAGTGAAGAGAAACTAAAAGGCAATGAGGACTATTCCTCATTGCCTTTTCATTTATCCTTGTAATTCTTTTTTGATATTCTCTGTTAATGTAGCCATACGCTTGCGACTTTCTTCACGCTCACGTTTATTTTGTTCTTCAATTTGTTGTGTTTCTTGCATACCTCTTGAAATAATGTTCCAAGTTTCCTCAAGTGTTTCCATTTTAATACTAGAAGAACCTGATAATCTCGCTACTTCTACACTTTGCGTTGCGATATTTTGTGCATTTTTCTTAAGTAATTCATTTGTACGGCGATCAAGTTCAGCCATAGAATCTGCAACAAGCTTTTGACGTTTCGCATTTACTGCTTGAATGATACCATTTTTAAAGATAGGAATCGTCGTAATAAATGCTGTATTGATTTTACCAATTAATTTATTATTACCACGTTGAATCATGCGAATTTGTGGTGCTGTAAGTAGCGCAACCATACGAGCTTTTTCTAAATCATCAATACGTTGCTCTAAAATTTCAACCGAGTTTTTAAGCGACTCTAATTCAATACCTGCTAATTGATCATTATTACGCACGCGCTCTTCATACATCGGAACTAATTCTGTATTTAAACGCTCTAATAACATTTCTCCTGCTACTACATACTTCTCTAAGTCTAAATAATATTTTAAGTTTTGCTCATACAAGCCATCTAACGTACCAATTGATTTTTTCATCTCATCTTGGTACTTCGTAATTTCCACATAAACTTTATCAATTTCGCGGCCCATCGTTTGATATTTACTAAAGATTTGTTCTATCATTTTATCCGCTTTTTTGAACATGCGCGAGAAGAAACCACTTTTTTCTTCCGCAAAGTCTTTACTATCAAATCTGTCCATAATTTTACCAAGTTGCTTTAACAATTCACCAGAATCTTCTATCTTTGATAGAGACATTGTATGTAAAATTTGATCAGCGAAACGTGAAATTTCCATAGAAGGTTCTTTTCCAAGTTCAATTAATTCCAGTTGATCTTTAATATCTACTGCGTTATAAATACGTTGCACATCTGCATCTTGTCTAAGTTGCAAGCGAACATCTTGTGCGGTTTGCTCATTCAATTCAGTTTTCGAATCTAGTACGACTGGGTTATTCATATGGTATTCTCCCTTTCCTTATAAAAATGGACGAAATAGTCCTTTTATTGTTTGTGATAAATTTTTATAGGCTGATGAACCATGAAACTCAAGATCGAAATTAACTTCTTCAAGCCAATGGGAATCGAATGCTCCTGCTTCAACATACGGTTCAATATCGTTTCTGCCCGTGGGATTGAAATGGAATACATCTACTCCAATTTGATTCAAAAATAGTAATAAAACAGCGTCAGAACGAGTTAATTCTCCACTCTTCTCATTATTAAATATAACAATTTTCGGTACATCTTGTGAATAATCAAATTTCTCAAGCTGTTCTAAAATATTAGGTGGTATTTGAGAAAGTTGTGCGAAAACATACAGTGCTACATCTTGTTTCGTTTCTTTCGCAATTGGTTTGCACATTTCACTTTCGCACGTATGGATAATCGCCTCTGCAATCCCATGTTGTAAACCTTCCGGTAAACGCTTATGCGGCCACCAATGGCTATTCATAATTAGATCAGGATGTAATTTCCCAGCTCGGTCCAATGCATCTCGATAATGATATTGGAAATTTGCTTTTTGCTCTTTCGTAAATGGGAATGTATTAATTAATAAACTGTTATCAAATGATGTAACAACCTTTAATCGTTGAAAATATTCTTTATCATTCTTTGAAACGCCTGATATTTTCGCAAATAAAGAAGGAATATAAATATGTTTATTTTCAACAAAGAATGTTGGACGTACAAATGCCTTTTCTTTCGTAATTAAAAAGAGTTCATCATATGTCGTTTTTAACGTACGTGCTACAGGTGTATACGAACGAAATTGCCACGGTTTATATAATAGTGAATTATCGTGGTGAAGTACTTGTTCAATTTCTTTCGAAGCTTGATACGCTACTGTTGCAACACGCTCACGTCGACGATCAGGGAATGGTTCAAGCGAAATGCGACCCGGATGAGATACAACAAAAGTTCTTCCCTCTTCATCAATATTTTCAAATCCATCTTTTCCTTCGGGGTGATAATAAAGCACATCACAACCGAGCATAATAAGAAAATATAAGAAATATATACGGCTTTCCTGTGCATCACCATACCAAACGATACGCGGCATTTGTTTCTTATAATTAATCGTAGAGAACCACTTCGCTACGTAATTTTCGCTTAGTTTAATTATGTCGATTAAGAAACGACGGAAACCTTCTGTCTTTAACGACTGATTATGTTGTTTCTCATATAATTTCAATACTGAAATGAACGTCGCATGTATGTAATGCTGTAAATCAGGATTGTCTACTTTCGGTAAAAGTTGTTTCCCAGATAAGTGTGCAACTAGCCTATTTACTGTCAGACCATTTGGTGCTTCTTGATGTAATCCGAACACTTCTTGAATATGACGAAGCTTTTCCGAATCAATCACTTTGTTTAAATTTTGTTCGTGTAAAACTTCGATTCCTTTCGCTTCACTATAATCAAACAGTTCATTAAAATATTCATCTACATCATTAGGAACGCCAAGGATTCGACATGCTATATAACTAAATTTCATTTCATTCTCTGTCAGCTCATATTGTGGGCGTTTTTCTAAAAGTGTTTCAAATTGCTTTAAATCTGATTCATCTTTTAATGCATATGGTTGAAGTGTAAAACGTGAAAACACAACAGTTCACCTCCAAAAACATTTACGTTTTTTCTAAATCTTTCTTCTATTATAAACTATTTTTGGTTATAAAAAATGGGCGCTCGTAAAACGAGCAAACCCATTTCAATTATTTATTGTCTTCTTTAGTAGCTGCAACTTCTTCTTTAGCTTGTCCAGAATTCTTCATGTAGTGAATTATAAATGTTGCTCCAAATGCTACAACTAAAATAATGAAGAACAGTGTATGACTAATATGAATATCAATTAGAGACAATAGCATTTTCGATGCGATAATTAAGATTAAAATATATGCTGTCGTTTCAAGCTCTGGAATACGCTCTAACAATTTTAAGAATACACCAGCGATACCACGCATCATTAAAATACCTAGCATTCCGCCTAATAATAAAATCCAAACTTCATTAGATACACCAAATGCAGCAAGTACGCTATCTACAGAGAACGCGATATCCATTAATTCAACCATCGCAACTGTTCCCCAGAAGACACCGAACATTCTAAAGAAAATACTGTTTTGATTCATACCGTGAGCTTCGTCTTCTTCACTTGCACCTTTACGCTTATCAATAAAGTATTTTACTGATAACCAAGCAAGGTAAAGTGCACCAAGAAGTTTTACCCACCATAATTTAATTAAGAACATTCCAATTCCAATCGCAATAAAGCGGAACACATAAGCTCCAATAAGTCCATAGAATAATGCTTTTTTACGTTTTTCTTCCGGAAGGTGTTTTACCATTACTGCTAACACAAGTGCGTTATCGGCAGATAACAAACCTTCAAGTACAACAAGTGTACCTATTAATCCCCAAGATACTGGATCTTGCAACACTTTAATCCACATGTCCAAGTCGAAAAACTGAGCATACGTATCAAGGATTCCTTGCAAAATACTCATCTTACCTTTATCCCCTATTCTTTGCTAGATTTATAGAAAGGTCAAAAAAAGGAAACGAATATCGTTTCCTTTCTATGCATCCAAGCCATACGCTCTTACAAGCGCACCTAAACCACCTTGGAATCCACTTCCTACTGCATTAAACTTCCACTGTCCATTATGACGGTATAATTCACAAAAGACAACTGCTGTTTCGATGGAGAAATCTTCCCCTAAATCAAAACGAAGAACTTCTTCATTCGTCTCTTCATTTGCTAAACGAACAAACGCATTTCCTACTTGTCCAAAGTTTTGACTACGGCCTTCTGCATCATAAATCGTAACTGTAATAGCAATTCTGTGCACATCTGCTGGAACTTTCTTTAAGTCCACAACAAGTTGCTCATCGTCACCTTCACCTTCACCTGTACGGTTATCTCCTGTATGTAAAACAGATCCACAAGGAGACTGTAAATTATTATAGAAGATAAAATCAGTTTCCTTCGTACATTTTCCGTTTGCATCTAATAAAAAGGCAGATGCATCTAAATCGAAATCTGATCCACCGTCATAAGATTTAATATCCCATCCAAGACCAATTACTGCTTTTGTTAAACCAGGGCTTGTCTTACCCAAATCAATTTTCTGTCCTTTTTGTAATTGAATAACCATCTATATTCACCTCTATATTTTTATCTTTAAAAATATATCCATCGGTAAACATACATTTCACCGATGGATATATAAATTAAATCTATTACTCTACGTCTAAACCAAAGTTATTACATAGAGACGCTAATCCACCTTGGAATCCACTTCCGATTGCATTGAATTTCCAGTCACCTGCATGACGGTATAATTCACCTACTACTACGGCTGTTTCAATAGAGAAATCTTCTCCTAAATCGTAACGAATTAATTCTGCATTCTTTTCTTCATCTAAAATACGTACGAAAGAGTTAGAAACTTGTCCGAAGTTTTGGCTACGACCTTCTCCATCATAGATTGTAATTGTGAAACAAATACGTTCGATATGTGCAGGTACATTTTTCAAATCTACTTTGATCGATTCGTCATCGCCTTCACCTTCGCCAGTTCGGTTATCTCCTAAATGCTCGACAGCACCATTCGCACCTTTTGGGTTATTATAGAAGACGAAATCCTCTGCACCTGAAACTTTACCGTTAGCGCCTACTAAGAAAATACTAACATCTAAATCGAAATCGTTTTGTCCGTCATAACGATTCGTATCCCAACCTAGTCCTACAAGAACTTTTGAAAGACCCGGATTCGTTTTTGTTAAGTCTACCTTTTGTCCTTTTTTCAATGAAATTGATGCCATATTCAATTCCTCCTCGGTTTATTTTATTGATAACGTGATACAATCTCACTTAAGTTTTTATCTTGTGTGCCTTCTCCAACAGCTGAAAACTTCCATTCACTTCCGTGACGATACATTTCACCTGCAATTAGAGTCGTTTTGCCAGCATAATTATCCGATAAATTATAGCGTGCTAATTCTTCACCAGTTTGCGGGTTTTGAATACGAATATATGCATTACGAATCATCCCGAAATCTTGACGACGATTTACACAGTCATAAATATTTACAACGAATACTAAACGATTAATACGGCTCGGAACTTTATGTAATTCTACGAAAATTGTTTCGTCATCACCAGCGCCTTCACCTGTTAAATTATCTCCTGAATGAATAATACTACCACAAGTAGAAAGTTTATTTCCGAAGTAAACTAAATCATTTTTGTTTAAAAAACGATCTCCTTCTAACATAACAACAGATGCATCACAATCTACATTTGGTTTACTTCCAAATAATGAAGACAGAAATCCACCTGATTGCCCAATTGGATCCCAGCCTAAGCCAACCTGTAGTTTTGCTACTTTTGGTTGTCCTTTCGTTAAATCGATCTTTTGACCTTTTTCTAAAATAATAGGCATGAAGTTTCTCCCTTTCTACAAAGCATTTTCCAAATCGGAAAATATTGTATTCTTCTCTTATATTGTAGCATTATTTACCTAGCGATAAAAAGGATAAATTCTCAGTTATATGAAAACATTCATATAATTTACTTATGATGATGTAAGAAGTGGTAAATAGCACCAATCATTCCTGCACAATTACCGTTTTGTGCAAGTTCAATCTCACAATTATTATAAATCTCTTGATTTAAGTATTTACTGACCTCTTCTTTTACTTCTTTTAAAAACTCATTTCCTCTATCGGTAATTCCTCCACCAATAATAATCTTTTCTGGATTGAAAATATAAGCAAGATTACTAATTCCGATTGCCAAATGTTTAAAGAAGATCCTAACTGCTTGAGCAACTTCCCGATCTCCTTTATCATACAACTCGAAAATTAATCTCCCATTCCACTCACCTTTGCCTTTATATTTTCTGACAAGACGAATTAATCCTGAAATCGAGGCAACCTCTTCAAACGGTTTTCCTTCTATTAACATATTCCCCCATTCACCAGCACTAAATGAATGCCCTCGGTACAATTCTCCGTCTATAAAAATCGCTCCCCCAATCCCTGTTCCAAGGGTGAGCATAATAAAGTTCTCTTTCTCTCTTCCACTACCATTCCATTTTTCTCCAAACGCTGCACAATTCACATCATTGTCAATCGATACTGGAACTTTTAATATCTCTTGCAATCTATCAATAATAGGAATAGTACGATATCCCGGAATATGATCCGCACCTCCCGTCACAATTCCTTTACTAATATCAACAATCCCCGTGGTGCTAATACCAATTCCTGCAATAGTATGTTCATTCATTATTTTTTTTGATACATATATAAGTTTTTGAATAGTTTGTTCTCCGCCTAAATGAATTTCTGTTGCAACTGTTTTACGCTTTAATACTCTCCCTATTTCTGAAACAATGCCATACTTAATTTGCGTACCGCCAATATCAAACGCTATATACTCTTTCATCTACTGCCACTTCCTCTACCGTTCTGAATGTAAATTCTCCGCCTCTACTATTTGTAGGAAATCTACATTAACTCTTTTCTGCTTTGAGAAATACACCACCTTTTTCTATATATAGTTTTTTTTGCATAAAACTCTTTTTCCTAAGAAATATTACAAAGGGATGTATTTTAGATGGAATATTAATTTCTTAGGAGGAAAACCATGACGAAAATCTTCATTTTAGCATCAACACTCTCTTTATCTTTTTTTAGCGGTTTAAATATTGGTAATGCTGCAACTGAAAACTTCCGCCCATTAACAAACGCTATTGTACAAAATAGTGATCATTTTGCAGAAGGAAACTCAAAGGATAATAATAAACCTCCAGGAAATAACGGTTCTCAGAACGATAGTGGTTCTGGTGACAACGGTTCTGGCGGCAATGGTTCTGGTGGCAGTGGCTCTGGCGACAATGGTTCCGGCGGTAACGGCTCTGGTGGCAGTAGCTCTGGTGACAACGGTTCTGGTGGCAACGGCTCTGGTGGCAGTGGCTCTGGTGGCAGTGGCTCTGGCGACAACGGTTCCGGCGGTAACGGCTCTGGTGGCAACGGTTCTGGCGGCAATGGTTCCGGCGGTAACGGTTCTGGTGGCAGTAGCTCTGGTGACAACGGTTCTGGTGGCAACGGCTCTGGTGGCAACGGCTCTGGTGGCAGTGGCTCTGGCGACAACGGTTCTGGTGGCAATGGTTCTGGTGGCAATGGTTCTGGTGGCAATGGCTCTGGTGGCAATGGCTCTGGTGGCAATGGTTCTGGTGGCAATGGCTCTGGTGGCAATGGCTCTGGTGGCAATGGCTCTAAAGGCGGTAATCGTGTTAAAGGCGATAGCAGTTCTCAAGGTGGTAATGGCTCTCAGGGCGGTAACCGTGTTAAAGGCGATAGCAGTGGAAACGGCTCTCAAGGTGGCAATGTAAAAGATAATGCGAAAAAACAAGGCGATAAGTTACCGAATACGGCAACACATTATCCTGCATCTATTTTAATGGGGCTTTCAACATTCCTAATTGGTATGTTACTATTTATTCGCCGTAAAAACGCAAAATAAAACACATCCTTCCACTAAAAAATACATGAAATAAATTGTAAAAACTAAAAGGACTTTAGGTTGCATTTTATTATGCAGCCTAAAGTCCTTTTTATCACCTATCAGAAGGATTATTAATACGCTTTTCCCCAATACACCATTTGTTTAGCTTCTTTACCACAACAAATACATTCGTCAGCTAAATGCTCTTGCTCAAAAGGCATACAACGTGAAGATACTCCAACTTCTTCTTTTAGTTTCTCTTCACAAGCTAATTCTCCGCACCACATTGCCTTAATAAATCCTTGCTTTTCATCAGCTACTTGTTTCATCTCTTCAAAATTCGTCGCACTATACGTATTCTCATCGCGAAATACTTTTGCCTTATTAAATAAAGAGTCATGAATTTCCTCAAGTAGTGCTGGAATACGTTCTTCTAATTGATCCATTGATATAAATTCTTTTTCTTTCGTATCTCTTCTTACAAGTACAACTTGATTCTTTTCAATATCTTTAGGCCCAACTTCTAATCGAATTGGAATGCCCTTCATTTCATACTCATTAAATTTCCAGCCCGGTGTTTTATTACTAGCATCTATTTTCACGCGTGCAACTTTTTGAATATATCCTTGTAACTCTGTTGCTTTCGCTAAAACTCCTTCTTTATGCTGAGCAATTGGTACGATAACAACTTGCACTGGAGCAACTTTTGGTGGCATTACAAGTCCATTATTATCGCTATGAACCATAATTAGCCCACCTATCATTCTTGTTGATACACCCCAAGATGTTTGGTGTACATATTGCCACTTACCGTTACGATCTAAAAATTTAATATCAAATGCTTCAGAGAAATTCGTTCCAAAGTTATGGGATGTTCCTGTTTGAAGTGCTTTCCCATCATGCATTAAGCTTTCAATTGTATAAGTTGCCTTTGCTCCAGCAAACTTCTCTTTTTCTGTTTTTTGTCCTTTAATAACTGGTATCGCTAAATAATCCTCACAGAAAGAAGCATATAAGTTTAAAATATTTAATGTTTCAGCCTGCGATTCTTCTGCTGTTTCATGGATTGTATGACCCTCTTGCCATAAAAATTCTGTCGTACGAAGGAATGGCCTAGTTGTCTTCTCCCAACGAACTACTGAACACCACTGGTTGTATAATTTTGGCAAATCATTATAGGATTGCACAATTTTTGAAAAATGCTCACAGAATAAAGTTTCAGATGTAGGACGTACACAAAGTCTTTCCGCTAACTTTTCATCTCCACCATGCGTAACCCATGCTACTTCAGGAGCAAACCCTTCAACATGATCCTTCTCTTTTTGCAATAAACTCTCTGGGATAAACATTGGCATATATACATTTTCATGGCCAGTTTCTTTTAGCTTCTCATCCATCACCTTCTGCATATTCTCCCATAAGGCATAACCATATGGACGTAAAATCATGCACCCTTTTACACTTGAATAATCAACCAGTTCGGCTTTTTTTACAATATCGGTATACCACTGCGCAAAGTCCTCTTCCATCTTCGTAATGGCTTGCACTTGTTCTTTTGCCATAGTCAGTCTTCCTCCTTCTAGAAAATACAAAAAAGCCCGCGTCCCTAAATAGGGACCGAGCTTTGCCGGCGTTACCACCCTGATTCATACACAAAAATTGTATATGCTCTCTTCTTGATAACGGGAAATTCCCGCTGCATATGCAGAACTCAAAGGCAGGTTCCATATTGCCTTTTTAAGAATCTTTCAGCCTGGCGGATTCTCTCTCTGCTAAAAAGGTTGAACATGTACTAGTCCTTTTTCATCGTTATAACGAAATAAATTTGTTGATTATCATAATACAAATTCTTTTTTAAAACAATAGCTAATTTTCTTATTATTATATATTCTTTTCGTTTTTTGCAGTTTTATACGTAGCTTTTTCGAGAGATTTTTACAAGTTGATGTGCAATCATACCGATGAGTGTCCCTAGTAGAACGAAGAAACCAATAAATCCATATCCCATTCCTTCCCACCCACCAATAACCATCATTGTAACGGGAAAGGACGCTAAGCAAAGAAGTATTAAACTAAGTGCAAATATAATATCGAACTGTTTGTCTGGAAACCGTTTCTTTAGTAAATATGAAATAGCAAATACAAGGATAATCGTGATTCCGCCAATGATGTAAAAGATACCAAATCCATCTAACCAATCCATAGTGTTTCCTCCTTCCATAGATTCCCTTATACTTAATTATATGTTTATTTTTTCTGAAAATAAATAATGAATTTCCACCTAAAAATATATTTTTATTACTAGGTATTAATAGTAATATATAATAATAGGTTTTATATAATCAGGAGGGAACTTTATGGATAAAGCATTAACAAACCACGTCATTATTTTATCATTCGACTGTTTATCAGCTTTAGATTTTCCTATACTACAAAAACTACCTCATTTCCAATCTCTAATAAAAAAGGGCACGGTTGTCGAAAAAGTAGAACCAATTTATCCTTCTGTAACATATCCAAGCCACTCAACAATCGTAACCGGTAATTACCCTAACAAGCACGGTGTTGTTAGCAATACGTTACTTCAACCAGGGCGTGAATCACCTGATTGGCATTGGTACCGAAAATCGATAAAAGGAACAACATTGTATGATGAAGCACGTAAAGCAAATTTAACGACAGCTGCCCTTCTATGGCCTGTTACTGGGAGAGCAAACATTGATTACAATTTACCAGAAATTTTCCCCAATAGACCGTGGCAAAATCAAGTGTTAGTTTCCTTATTTAGCGGTAGCCCACTATACCAATTAGATTTAAATCGTCGTTTCGGCCATATAAGAAATGGTTTATCACAACCAGAGCTGGATGATTTCGTCCTCGCCTCTGCTGTACACACCATTCAGACGAAAAAGCCTAATGTTATGTTCGTACATTTCACTGATTTAGACACGCAAAGACATTATCATGGCTTTGAATCTAACGAAACAATAGCTGCAATTCATAGACATGATGAGCGGCTAGGGAAAATTATTCAAACTTTAAAAGACAGTGATCTATACGAAGAAAGTACAATTATTGCCCTTGGTGATCATAGCGCTTTAAGTGAAAACAAATCCATCCAATTAAATGTGCTATTCCATCAAAGAGGACTTATATCTCTTAATAAAAAAGGCAAATTAGTAGACTGGAAAGCCTATTGCCAAAGTTGTGATGGCTCTGCCTATGTATATGTGAAAGACAAAAATGATACGGATACAATTCGAGAAGTACAACTACTCCTTGAAGAACTGCTGCAAAATAAACAGAATGGAATTGAATTTATACTTCATGATGAAGCTGCGAAAGACCGCGGTGCAGATGGTAATTGTTTATTTATGTTAGAAGCACAAGAGGGTTATTATTTCACTGAAAACTATACAGGAGATTTTATAAAAGAAATTACTGAAAAAGATGTTACGCCTAGTAAAAAATATACATTTGGTACGCATGGATACTCTCCAACAAAACCTAACTATGAAACAATTTTTATCGCTGCTGGGAAAGGAATAAAAAGCGGCGTTACCGTCCCGTACATGAGGCTTATTGATGAAGGTCCAACTATCGCTAGACTACTCGGTTTACACTTAGGTGAAACAGACGGAGCAATTGTAGAGGATTTACTCCAATTGTAAAGAACTGTGTATATATGTAAAAGTTATGTAAAATTCATCACTGTTTCTCTTTTTATAATTTTTATTTTTGTACACTGTTAGTAAAACAAATTTAAGGGGGAACATTATATGAAAAAAATGTCCAGACAAGAAAAAAGCTGGATATTATACGATTGGGCGAACTCGGTATATTCGCTCGTCATTACAACTGCATTATTTCCAATTTACTTTAAAGCAGCTGCAAAAGAAGCTGGACTATCCGGGGCAACTTCAACAGCATATTGGGGATATGCAAACTCGTTCGCTACACTTTTAATTTCTATACTTGCTCCTATTCTCGGCACAGTTGCTGATTATAAAGGATTTAAAAAACGATTTTTCACATTCTTCTTTGGACTCGGCATCGTATTTACAAGTATGTTAGCAGTCGTTCCAACATCTCAGTGGTACTTATTATTAGGATGCTATATGCTCGCCTTAGTCGGTTTTGCTGGAGCAAACATTTTTTATGATGCATTTTTAGTAGATGTCACTTCTGAAGATAGAATGGATCGAATTTCTACGCGAGGTTTCGCATTAGGCTATATTGGGAGTACTATTCCTTTCATCGGTTGTATCGCTCTTATTATTCTTTCTCAAAAAGGAACTATCCCTTTATCTGTTGGTATTGCTAGTCAAATTTCATTTGCGATAACAGCTCTTTGGTGGGGGTTATTTACGATTCCAATGCTAAAAAACGTAGAGCAAAAGCACTATATTGAACGTCACCCTAGACCAATTACAATGAGCTTCAAACGCCTTGCTGCTACTTTTAAAAATATTAAAGAATATAAAACTGTATTCATGTTCCTAATCGCTTACTTTTTCTATATTGATGGGGTCGATACAATTATTACCATGTCCACCGCTTACGGAACAGATCTCGGTATCGGTGCAACGAATCTATTAATCATATTATTTGTAACACAAATTGTCGCTTGTCCATTTGCTTTATTATATGGAAAATTATCAGCAACATTTACAGGTAAAAAAATGCTATATGTCGGTATCATTATTTATATCATCATTTGCATATATGCTTATTTCTTAAAAACGACACTTGATTTTTGGATTTTAGCAATGTTAGTTGCTACATCTCAAGGTGGTATTCAAGCACTAAGTCGTTCATACTTTGCAAAACTAGTACCAAAAGAATCTGCTAATGAATTCTTCGGATTTTATAATATCTTTGGTAAGTTCGCCGCAATTATGGGCCCGGTATTAGTCGGTGTTACAACGCAATTAACAGGAAAAACAAACGCTGGTGTTCTTAGTATTATTGTTCTGTTTATTATCGGTGGATTCTTATTAACTAGAGTTCCAGAAAATAATACATCCGTTACACCACCTAGTCCAAAGACTAAAACACTATAAGAAAAGATCCTCTTCTCATGAGAAGAGGATCTTTTTTATTTTTAACGGTGCGCCTTATAATAAACGACTCTACTGCTTGTACAAAAATAATTTATCAACAGTTGTTCCTAATACTTCAGCTAAACGGAATGCTAACGCTAAGCTTGGATCATATTTATTATTCTCAATTGCATTTATCGTCTGTCTAGAAACCTTGCATTTATCAGCTAATGCGCCTTGTGAAATATTATTTTCAGTGCGTAATTCATAGATTTGATTTTTCACACCATTGCTCCTAACCTGTAAAATCGTTTTTACAACATCAGTATATAATTGGCTCATATAGTTGTCAAAAGTTCCTCAAAGAAAAAGGGAGCAATTTTGCTCCCTTAAAATAGTTATTTCGAAGCTAACGAATTTGTTAGTTTCTCTTTATTAACGACATCTTCTTTCTTTATTTGCATGCGTAGAACTGGCCCTATCGCTAATAAAACAAGTGCCATTGCTATACAAAACACAATAACTAGTGAAGTTAGTTCCTTTAATCCTCCAGCTAGTGAAGTTCCAATTAGCATTGCCCCCATAAACAGTGGTAAAATCGTCCCGTTTACTCTTCCAACCATATTTTCTGGTACAAGTTGAATCATAAGCGTACCGACAACGATATTAACACAAGCTAAACAAATACCTGTTCCAAATCTCATGAAACTAGTAATCCAAAATGATGTAGATAGCCCTTCTACTAAAAATGACATCGCTAATATGCTCATACCGAATACGAACATCTTTTTCGGATTCACTTTTGAAGCGAAAACTGCAGCAACAATACCACCGATTAACATACCTATTCCATCAGCTGCTGCTAAATATTGAACAGCTTCTTTTTCCATGCCTAAACGTTCAATTACAAGGAATACTTCTAATGGATTCGTTAATCCAACAGCTAAACCCATAATAGTAAAAGTGATCGTAATCATACGTAAATTTTTCGTGTGAAGAACGTATTTCCATCCTTCTTTTATATCATTTTTTAATGAATCTCTTGCCACTTTCTCTTTTTCAACCCATTTTGGTAAAAATGAAAGGGCGATAGCAGATAACAAAAATAAAATGATTAAGCTATATAGTGACGTAAATAAACCAAGTTGTGTATACACAAGCGATCCTACCACTGGCCCAAAAATTAGAAATAATGACTGTAATGTTTGGTTAAATGCAATCGCATTTGCTACCTCTTCTTCTTTTACATAGCGCTTAAATATACGCGAAGATGAGGGCTGAGAAAACTGACCTACAATCGCGGAAATGAGTGTTGCAAAAAATATAGCCTGCCAATAATCCAGCTTTAACAACAGGACAATTCCTATAATAGACAGTACACTCAACACATCTCCAGCGACCATTGTTCTTTTCGGATTCCAGCGATCTGCTAATGCACCACCAATGAACGAGAAAATAAAGATAGGTGCATACTCCATGACAGATAATAGAGACACTGAAACTGGATCATTATTTGTCCGCTCCATTATGAAATATAAAAGAGCCATATTTCTGATCCAAATTGCAAATTGTTGTAAAATATCAGATGCCATAACGAGCATAAATGCTCGGTTTTTAAATAAAGCTTTCACTTTCATTCCCCTTCCATAAACCGACCGTTCGGTCTAATTTGTTTTGTAAGAAAAGCAACTGACTTATTATTCAGCTGCCATTCCTTTTAACAATACATCTATTGCCTTTTTATAAATACGTTTCAGCTCTTTATAATCTAACTCGTAGTAAAGTACTCCAAGCCCTGATAATAATCCGTTCACAATATACATAAGATCACGAGTATTATCTTCACGGAACTCTCCAGACTGTATACCTGCTTCAATTAATTTCTCAAACATAACATATGATTCTCTAGTTAAAGCTAACAGTTCATCCAGAATCTCTTTACTTACAACTTGGCTCATAGAGAATTCCTCTATTGCATTTGAAATTGGTTGCTGTATGTCCTCTACATGATATTCCGCGAGACCATATAGTTTTTCAGTACTAGTACTATACAACTTCTCTTTTTCATTCCATTTTTCAACCCAATCATACGTATGCTGTTTCACTACAAATAAAAATAATTCTTCTTTACTTTTAAAGTGATAATAAATACTTCCTTTACTTCGCTCTGTAATTTCACAAATCTCTTCCATAGATGTAGCTGCGTAGCCCTTCTGTGAAAATAGACTTTCTGCTTTATATGCAATTTCTTTCTTTATCTCTTCTGCGCTTCTTCTCATATTCACACCTCTTTAAACCGACCGTTCAGTCTAATAATAACAAATCAAAAACCTCTATCGCAAGAGGCTATATTCCTTATTTAAGAAAATGTACTTTCAAACCAAGTTCGAATCATATGTATTGTTCCAAATTTAAATGTTAATTTAACAAGAAATACGCCTCCCGCAGCTAATAAAAATAACACTACTTTCCCCTTATTTTTCACTCTCGGTTCCCTTTTCATTTCCATTCCCCTTAGTATGTTAAAAATATTAATCAAACGTTTGTTTAACTGTGTTTATGCATATGTAAGCCAACTAATCAAACGTTTGTTTAAAAAGAAATACGCCTATATAAGGCGCATTTTCATCAATCACCGCCACCACCGCAGCTTCCTCCGCTATCTCCCCCAAAAGACCCTCCACAATCATGTGAGCCACCATCATGCGAGCTATCATTATCAGATCCAGCAAAGAAAAATAATGGTGATGAGCTGTTAGATGAATTATGAATGTTATTTTGTTTTGTAAGATTTACCTTCTTTTTGTTCGATCGAACTGCTGTTACGATTATTCCAACTACAACAAATAATAGTATGACGATAATAAATTCCATATAAAAGCCTCCCTTATTCCTCGAATAATTGAATGGTTCTCTCTAGATTTTCAAGTGAAATGAAGCGCGATTCTCGAAGGATCTCTTTTCCATTATAAAATAATAAAATTGTCGGTCCTGTAAATACGGCATATCGCCCCGCAATCTCTTGCATGTCTTGTAGTAATATCTCTATTTTCTCTACGTAATCATAATTCTCTAATACGCAATTTACTTTTCTTAGCATAACATCACAAACACCACAATTTTCCGTTTTAATAAACAGAAGTACCAATTGTTGTTCTTCGATATAGGTCGCTATTTCTTCTATCGTTTTAAATGTAGTCATCTTATCCCTCTTAGCGTAATTTACGAAATACTTTGTCTTGATACATACGAAAAGCTGAACTATCTTTAATCTTTCTCTTTTCCATTACCTGCTGAAAACGTAACGTTTTTATTGTTAACTCTTCTCGTAATTTCTTTCTCTCTTCTTCATCATAACAGCAGGCAATTAGATCCTCTATTTTTAATATATCTTTTTGTAGTTCCATCTCTGGTGGAATCATTCCCGCATTTTTTAAAATTTTATAACTCATTCTAAGTTCTGGAGGTACCATTGAAAAATCTTCTAATTGTAGTGGTTTTCCTTTTCCCGGAAGATAATCAAGATCACCATTCCGTATTGCTTGGCGAATTTTTTCTTCAGCAATGTTCAAAAACACATCCACACTATTCCCTCCTTTACATATTTTTACTATTATTTTACATGATATTTCCTTATCTTTCTACGTCTTTAATAATTGGCTCCATACAATTTTTTCTCAAATTTATTTATAATGAGCTATTTCCTCCCATACCGACCTTTCGTTTTCATATATAGTTTGTATTCAAGCCTTTTTGTATTGAGAAAGTATGTTTTAACTTAATAAAGCGTTTACACTAAATCTTACATTTGTTACGATTTAATCACCCCCAGCTCCCTTGTATAGACTTCGTGATGTCTGATCATTTTATCTAGACGTTTCATACGTCTAGATTCATTTTGATTTATTGGCGTATGCCTTTAAATATATTTTTTATTTTGAAAGGAGAAATGGCTATGAGGTCTCAAAAATTCACACTGCTATTACTATCTCTACTACTTTTCTTACCTCTTTTTCTCACAAATTTTATTACTCCAAATCTCGCATTAGCAGATTCACCAAAGCAAAGTCAAAAAATTGTTGGGTACTTTCCTTCGTGGGGCGTTTACGGACGTAATTATCAAGTTGCTGACATTGATGCATCAAAACTTACTCACCTTAACTATGCTTTCGCGGATATTTGTTGGAATGGAAAACATGGAAACCCTTCTACTCATCCTGATAATCCAAATAAACAAACGTGGAACTGTAAAGAATCTGGTGTACCATTGCAAAATAAAGAGGTTCCTAATGGTACTCTCGTACTCGGTGAACCATGGGCTGATGTTACCAAATCGTATCCTGGTTCAGGGACAACTTGGGAAGATTGCGATAAATATGCCCGTTGCGGAAATTTCGGAGAACTAAAACGATTAAAAGCTAAATATCCTCACTTAAAAACAATTATTTCCGTTGGTGGCTGGACTTGGTCTAACCGCTTTTCTGATATGGCCGCTGATGAAAAAACAAGAAAAGTATTTGCTGAATCTACAGTATCTTTTCTTCGTGCATATGGGTTTGATGGCGTGGATTTAGACTGGGAATATCCGGGCGTTGAAACGATTCCTGGTGGTAGTTATCGTCCTGAAGATAAACAAAATTTCACTCTCCTTCTTCAAGACGTCCGAAATGCTTTGAATAAAGCAGGTGCTGAAGATGGCAAACAATATTTACTAACAATCGCGTCAGGTGCAAGTCAACGCTACGCTGATCATACAGAGCTAAAGAAAATTTCTCAAATACTCGATTGGATTAATATTATGACATATGATTTCCACGGTGGATGGGAAGCTACTTCTAATCATAACGCAGCTCTATACAAGGATCCAAATGACCCAGCAGCAAATACGAATTTTTACGTAGATGGTGCTATAGACGTTTATACCAATGAAGGTGTTCCAGTGGATAAACTAGTATTAGGCGTACCTTTTTACGGACGTGGCTGGAAAAGTTGTGGAAAAGAAAATAACGGACAATATCAACCTTGCAAACCAGGTAGTGATGGGAAACTTGCTTCTAAAGGTACTTGGGATGATTATTCTACCGGTGACACAGGTGTGTATGATTACGGTGATTTAGCAGCCAATTACGTTAATAAAAATGGTTTTGTACGCTACTGGAATGACACAGCTAAAGTACCTTACTTATATAATGCGACTACAGGCACATTTATTAGCTACGATGACAATGAATCTATGAAATATAAAACAGACTATATAAAGACGAAGGGTTTAAGTGGAGCAATGTTTTGGGAACTAAGCGGGGATTGCCGTACAAGTCCAAAATATAGTTGTAGTGGTCCAAAATTACTTGATACGCTAGTAAAAGAATTACTTGGTGGACCTATTAGTCAAAAAGATACTGAGCCACCAACAAATGTTAAAAATATTGTAGTTACGAATAAAAATTCAAGCTCAGTTCAATTAAGTTGGACTGCATCCACTGATAACGTAGGCGTTACTGAATACGAAATTACTGCCGGAGAAGAAAAATGGAGTGCAACAACAAATAGCATTACAATTAAAAACTTAAAACCTAATACGGAATACACATTTTCAGTAATTGCCAAAGATGCTACTGGAAATAAATCACAACCTACCGCTCTTACTGTCAAAACAGATGAAGCTAATACGACACCTCCTGATGGAAATGGCACTGCTACATTTTCAGTCACTTCGAATTGGGGCAGCGGTTATAACTTCTCGATTATAATCAAAAATAATGGAACGACCCCTATTAAAAATTGGAAATTAGAATTTGATTATAGCGGCAATTTAACACAAGTTTGGGATTCTAAAATTAATAGTAAAACAAATAATCATTATGTAATTACGAACGCAGGATGGAATGGCGAAATTCCTCCTGGCGGATCTATTACAATTGGTGGTGCAGGAACAGGTAATCCTGCCGAACTTTTAAATGCCGTCATTAGCGAAAACTAGACGTAATATCCATTAATTATTTCACTAAAGTTTGAATTTAGGTTTGAGCAATACCTCCTAAATTCAAACTTTTAATTTTATGAAAAATAAAAAGCATCACAATAACCTATTATAATTAATTTCTAATATGAAGTTGATATGAAGTTAATTTGAATTTTACATGAATTTCCTTTAATTTCTATTGTCTTCCTATAATATCCACATTATTCTTTACATATAGGAATTATTTTCATTCCACTTTGAACTATCTATATATATAAAGAAAGATAGTCACCTGTTAGGGAAAGGCTTTCGTATTATTATAAATATAACAAAAGAAAAAGCACGCTTATAAGCGCACCATAAGAGTGCTTCTTCATACAATTCTCATGTAAGAGTTCTCGAAAATCATGTTAATCACAAAGAAAAGACATTAGCTCATAAAAGCTAATGTCTTTTCTTTATTCATATTGTTCAGCATTCCACTCTTCTATATTCCATACTTTTGTTATCCACGATTCATAGAAAGAAGGTTCATGTGAGACAATTAAAACCGTTCCTTTATATTGTTGTAACGCTTCTTTTAAAGCCATCTTAGTTTCTACATCCAAATGATTAGTCGGTTCGTCTAAAATTAAAACATCAGCTTTTTCTATTTTTTCATATAAGGAGCTAACACACTTAAAATCTCTTCTTTATCCTTTTTTAATTCGAGTGATGTTAACATATCCATCGTTCTCAGTCTAGGTAATTTCACTTGTACCTCGCCAACTATTGACGCTGGTCTTTGAGATAAAATAAATACGCGATCTGAAAGCAAGATTGCCTCATCTAAGTCATGTGTAACCATAACGATTGTTTGCTTCTCTTGATGCCAAGAGTTTAAAAGCCAGCTATGTACTTCCATTTTTGTAAATGCATCTAACTTTCCAAAAGGCTCATCAAGCAGCATAATTGGCTTTTCACACAAATATGTGCGCAGAAAACTAATTCTTTGACGCATACCACCAGACAATTCATCTGGATAATGGTCTGCATATTCATCTAGTTCGAACTGCTTTAATGCTTCCATTCCTTCTGTCAGCCTTTGTTTTTTCGGCTTTCCTTCAATTTCTAACGGAAGAACGATATTTTGCAAAGCTGATCGCCACGGTAGTAATAAATCTTGTTGTGGCATATAACTAACAACATCTTGCTCTTGTACTTGCTTATCTTTATACGTTACGTTCCCGCTTGTTGGTTTTTCAACATTTGCAATCATGTTTAATAATGTGCTTTTCCCGCAACCACTCGGTCCTACAAAGGAAACAAACTCTCCCTCTTGTATAGAGGCACTAATATTCTCTAATACATTCTTTCCGTCGAAAGATTTCACTATATTTTTTATTTGTAATCCGCTCATTTTTCACTTGGAAGGAATTCATTTGTAAAAGCATCTTTTACATCGATTTTCTTTTTAATAACTTTGTTGTCATATAAGAAATTCATGTAATTCGTCCAAATTTCTTCCTTCTGTACTCCCCATGCTTTCGCATCATCTTGATACTTCGTACTTAACCATTTCTGGCTTTCTTGAACTAAATCTTTATTTACATCTGGAACAGCTTTAATTAGAATATCAGCAGCTTCTTTCGGTTCCTTAATTGCAAAATTATAACCTTCTGTTGTTGCACTCATAAACTTTTTCACAAAGTCTTTATCTTGCTTCGTATGTTTTTCACTCGTAATAATAACAGGACTATAGAAATCAAGCGCTGGGTCTAAGTCTTTCACCATAATCGTATTTAACTCTTTTCCTTGGCGCTTCGCTTCAATTCCATCCCATCCGTAATAAATCCATTCAAAGTCTGCATCACGGCCGATTGATTTAAAGAAATCGGTTTGTCCTAAGATGATTTTTTCAACTTTATTAAAATCAGCTTGATGCTTATCCATAATCGTCTTTAATGTCGCTTCTTCTGCTGGTCCTCCCCAGCCGCCGTAACGTTTACCTTCAAAATCTTTCGGTGACGTCATATTATCTTTCTTAAGTGATGCAAATGCTGAAGTGTTATGCTGAATAATCGCTCCGACAGATACAACAGGAATCCCTTCCACACGAGCCAACGTTACATTTTCTTGTGCGCTTATTGCGAAGTCAGCTTTTCCTGATGCTATCATTTGCTCTGCTGTTACATTGTCACCCGGTTGAATAATTTCTACATCTAATCCTTGCTTTTTGTAATAATCTTTCGTTTGTGCTACATATAAGCCAGTATGATTCGTATTTGGAAACCAATCTAATACTACTTTTACTTTTTGATCTTTACTTTTACTTTCTTCTTTCTTCGCCGGATTACATCCAGCCACACCTACCGCTACTAAGGCAGCTAACATAACTTTCAAACCTTTTTTCATTTTCTGCCGTCCTTTCTATATATCCATGGTGCTGTTATTCTTGCCATAAACTCTACGATAAAATACAGGCACAATGTCACCATAACGATGATTGCTGCAACACCAAATACTCGGGCAGTCAAAAAAGATTTTGTAGCCCTCGTAAGCATAACGCCTAATCCTTCACTTGCACCGAGCCATTCTCCGATAATTGCCCCCATTACGCTATATGTAACTGCAATTTTTAAGCCTGAGAAAAAGTATGGAAGCACTGCTGGAAATTTTACTTTCTGGTAAACTTGCCATTTCGTCGCCTTCATTGTTTGTAACAGCTTCAACATGTTTTTATCTACTGTTTGAAAACCTTCTAAAATACTAAGCGCAATTGGGAAGAAACAAACGAGTATTACGACCATTACTTTCGGCAACATCCCATATCCAAACCAAATAATAAATAGTGGTGCAAGTACAACAATTGGAATTGTTTGCGAAATAACGAGCAATGGATTTATTAAAATACGAAATAACGGTATAACGTCCATAATAATTGCGATGCTCGTCCCCAATAAAATTGCAAAGAATAGTCCAATTATAACTTCCTGCAGTGTTTGCATCGTATTTGGTAATAGTAAATCTTTCATCCCAATTAATTCTTGAACAATGGCAGAAGGCTTTGGTAAAATCCACGGTTCGATTTTAAATAATGAAACAGATCCTTCCCATATCGCAATGAGAAGGATAAGCCAAATAGTTGTAATAAGTTTAGATTGCTTCTGGTTTTGCATATTCATCACGGTACTTCCAAACCTTTTCATCTATCGTTACACCAGTGCTTGGACGATAATGGATTTTAATAGAAGTAATCACTTCTTCTGCTCCAGCATCGACGCAAGCTTGTTGTGCACGTTTAACGACATCAAGAAGTACATCTAATTCTCCTTCCAAAGTTGTTTCCATTGCCCCTACTTCATAACGAACTCCCGATTGTTGCACAACTTCAATTGCTTTATCGACAACAGAATATACATCTTTCGTTTTCGCTTGTGGTACTACTGAAAATGACATTGTAACTTGTTGTGACATAATAAAATCCCCCTTATAAAATTAAATTTCAAAAATAAGAAAAGGCTTTCCTACTGCGTAGGAAAGCCTTGTATGCAAGTTATTATAGAATAACATATGCTACATCACTTTAAGTAACTCCCTACGCTGGCATTATCCAGATCAGGTTGAGGGTCGATGTTTACTTACATCCTCTCAGCCAATTGGCTCCCCGGTCCTTAATTCGTTTTCATTGTAGCATGATTTATTTTATTGAACAAACAAAAGCATGCATAATCATTTCATTATTTTTGGAAAATAACCAACTTTTTCACCATGAGCTAATAACTGCTGTATAAATTCTTTATTAATTGCTGGTACTTTCAATTCTTTTTTCTTAATCCATTCATTCGTTCTACGCGTACCCATTACAATTTCAGATTGCTGCGCTCCATCTCCTGCAACTTGAGAAGCAATTAACTCTGCTATTACTTCATTTCCCTTTGCTAATTCAAGTCCGGCATTTTCATATTCTGAAAGTGGAACCAGTTCAAGGTTGTATCCACACTCTCCAATTAGCTGTATAAATTGTTCAAACTCAATTTGATGTGGATGACAGATGTGCAATGTTTCTCCATCTATTTGTGAATCTTGTACATACGTTACAATTGATTTACTAGCAAAATCAATTGGTGTGAAATCAACTTTCCACTTCACATTTGGTGCTTTTCCAATTAATAGCATTGTTTTAATAAGACGATAAAATGCGTTTCCTTCAATATTTTGTTGGAACGAACCTGTTTCTGAATGACATGCTAAATTACCTGCACGATAAATATTTCCGCGCAAACCATTTTTCATTGCTTCACGAACAATGTTTTCCGCTTGTAGTTTACTATTTGAATATACATTCTCTAAGTCTACACTGTAATTAAAATCACCAGTTTTCATGTATGTATCCCATTGATCTACTGCTAATTCTAACGGGATACCAATCGTAGAAATAAAATGGAATGTAGCATCTTTTTCCACTAATGCTAGCATACGGCTAGTTCCTTGGACATTTATATTTTCAAATTGTTTTACATCTCCAAAATGTCTTACATCTGCACCGCAATGAATTATCGTATCCATCTTAGAACTGATGAACATAAATTCTTCTTCGCTCATCCCAAGATACTCTTCTCCCAGATCACCAGCTACGGCCTGTATACGCTGTAACCATTCTTCACATATATCATTAAAGTAACCTGTTAATGTATCTATAATTCTTTGCTGCACATCTTTGGTTGGTCTTACTAAACAATAAATAGTAGCAGATGTATCTCTCAGCAATTCATATAATATGTGTGATCCTAAATAACCAGTAGCTCCTGTTAAAAAGACATTTGAAATCTGGGTTTCTTCCAAAACGTTTGCATACTTAATAGTATCCGGTTCGTGAATCACTTTATATTCACGAAATACTTCTTCTTTCTCTACTTTTACTTCTCGCTCAATTCGAGCTAATCCATATATCGTTCTTTCTTTAAAGAAATCTTGAATTGTTAAATGTGAGAAATCTTCTTTTAACAATGTTAAGACTCGTAATACTTTCAATGAATGTCCACCAATTGTAAAGAAATCATCATGCACTCCAACTTTTGAAATTCCTAATACTTCCGCCCAAGCGTTCGCTATTTGTTTTTCTGCTTTATTAGAAGGTGCAACATATTCTTGTAGACGAACCGGTTCATACTTTTCTTCTAACTGAGCTAACTTCTTAACATCAATCTTTTTATTAGGTGTAAGTGGTAATTCATTAATATAAATTAGTTTAGATGGCACCATATAATCTGGTAATTGCTCTTGTAACTGATAAACTAATTCTGGTATTTCTTTTTTATTTAAAGTTGTATAGAACGCGATTAAATATTGGCTACCTTCCTTACTCTTCTTAGCAAAAACAGCATTTTCTTTTATATTATGATTTTGAGAAATTTTACTTTGGATTTCTCCTAGTTCAATACGATGTCCTCTAATTTTTACTTGATCATCTTTCCGATGTAAAAACTCTATATTTCCATCCTCTAGCAACTTAACGATATCACCTGTTTTATATATATTAACTATAGGATTAAAAGGGTTCGGAATAAAAGCTTCAATTGTTTTATTAGGTTTATTAAAATACCCTTTTGCTAATCCTACTGAATCTATATATAATTCACCAGGTACACCAATTGGACAAAGATTCATATTCTCATCCAAAATCATAACTTGATAATTAGAACATGGTTTACCAATGGGAATACTCGCAACATCCTCATTTAACTGACTAGGTATTTTATAAGTTGTCGTCACTACTGTACATTCTGTCGGTCCGTATACATTATGAATTTCAACATTTGTACCTATTCTTTCTCTCCACAATTTAATAACTTCTACAGGCAACATTTCACCGCCAATCGCAATTCTTTTTAGGGAAGCTAGCTTATATATATCTTCTTCTGCTAAATAAGTTGCTACTTGTCGAACAAAAATTGTTGCTAATGCCAAGATCGAAGTTGCTTTCACTTTATAGATTGCATGTGCAAATGCTTCTACAGACAATCGCTCTTCCTCTAATAATACATACAAGTTTCCTCCGCAGAATAAAGAAGCAAATGACTCCCATACAGAAGCATCGAAACTAAAGGAAGGAAATTGGGCAAATACATCCTCTTCTGTCAATTCATATTGCTTTTGCATCCAAGTGTACAGATTAACAACGCCTCTATGTGCTAACATCGTTCCCTTTGGATTCCCTGTTGAACCAGATGTATAAATCATATAAGCTACATCATCACAATGAATAGACAACTTTACATCTATATCTTCACAAGTTTCACTATCATACATTGAAACTGTTTGAGCCCCATCACATGTTATAGGCGTCTCTTTCATCAATATAACTTTCGCTTGGCTATCTTGAATAATGTACTGTATTCTACTTTCCGGATAATCTGGATCAATCGGAACATACGCTGCACCAGCTTTTAATATAGCTACCATACTTACTACTGTGTCTATGCTACGTTTCATAAATATTCCAACATAGTCTCCTAATTGGACGCCGTTTTTAATTAACATATGAGCTATCTGATTACTTTTTTTATTTAGCTCCTCATAAGTTAAAGTACCTTCCCTTGAAGATAAAGCTATACGATTTGGAAATTGAGTAACAGTATTATAGAACATATCGACGATGCTTTTCTCAGGATATACCGCTGTCGTATCATTCACTTGACTATAAAGTGCCATCTCGGCCTCTGTAATAACATTAAAATCATTTATATAATTATTCGTATTTTGTGATGCATTGATTAAAACACCTTGTATTTGTTGTGCATAACGAGTAATCGTTGTCTCTTTCCAATTAACACTATTAAATATTATTTCTACGCTTTGCATATTTTTACTAAATACAAATTGTAATGTATTCGTGTCTTGTAGCTCATAATATGTTTCACCAATAATAATAGGTGACATTTCATATAATGTATTACCGTTTTGAAACTCTTCTATTTCTTCCTCATTCATTTCTTTAATTTGTTCCAGTTGCTCTTCAATCTGTAAATTCAAACTTTCATAGGAGAGAAAATTAGAAATTTCAATAGTAATCGGAAATAAACTTCCTCTTACATGATAAAGCACAACAATATGTTTTTCTTTAGAAATATGATATAACCACGTTGCAGTCGCTCCTATTAAATCTACAATGTGAGTCAAATTTGGAAATAGTTCAGTTTTTCTTTTTACCCCAAATTCTGTTCCTTGAACATCTTTAGGTATTTTAATACTTCCTTCTACTTTTCCTAAAAATTCTTTTACCATCTCATTATAAGAAATTGCTAATTTCATATTTATGTAAATTCCTCTCTCAAATATAATAAAGGTGTGAAAATTCACACCTTTTTCATCCCTTATTAACGGGCAAATTAGTTCAATTCATAATCAAAGGGGGGATCCCCCTTCGATTAGAATTGATCTTTCTTCTTATTCACTTTTAAACTCACCAATTAGCTCTTGTAATTCCTGAGAAAGCCAACTTAAAGAAGTCGCTAATTCTGCAATATCTTGTACTGATATTTCTTGCTCTTTCATGCTTTCTTCAACATTACTACTGCTGTTGGCATAAGTATTTGCAATATGTGATAATTCATTTACGACTTGAACAATATTCTGGCTATTTTGTAAAATGTCACTCGAATTACCAGAGACAGCTTTTACTTGATCTGTAACAGATTGCGCTGATTTTGAAATTTTTTCAAAGAAATCTCCACTACTTTGAACAAGTGAAATTCCAGTTTCTACTTCTTTTGAACCTTTTTGCATTGAAACTACAGCATCTTCTGTCTCAGCTTGTGTTTCACCAATTAATTTCGCTATATCTTTTGCAGACGCTTCAGTTTGTTCTGCTAATTTTCGTACTTCATCAGCAACAACTGCAAACCCTCTTCCAGCTGCTCCAGCACGTGAAGCCTCAATAGAAGCATTTAAAGCTAATAAATTTGTTTGATTTGAAATACCTGTAATTACAGTTACGATATCACTAATTTCTTTTGACCTTGTTTCTAACGAATAAATGATGGAAGATAAATCCTGTACTGCATTTTGGATTAAACTCATTTGATTAATAATTTGTCCAATCACTTCATTACCTTCAATTGAATGTTGCTCCATACCTTCAGAAGCAACCGCAACTTGTTTTGCAGCCCCAGTTATCTCTTCTACCTTATCTTCCATTCCATGTACAATTCCTAAACATTGTTGTACTGAAGTTTTTTGAGACTGTGCCCCTACTCTTAAACCTTCAATAGAACTTGCAATCTCTTGAACTGCCATACTGTTTTCCTCTGTACTCGCCGACAATTCTTGTGAAGAAGAAGAAACTTGCTCAGCAGTTTGCCTTACTTTATCTATAATCCCTTTAAATTTTTCAATCGTGTTATTGAAATAAACATTAATAATTCCAATATCATCTGGTCTTTCTTTTAATTTAATACTTAAATCACCTTCACCAATTTTACGTAATCCTTCTCGTAAATCTTTTAATGGAGCTAGCGAGTGACGCACGATAAAGAATTGAGTAATAGTCGCAATTGCTAATGAAATAATGATAAAGAGTAAGCCCTGTATCATAAACTTCTCTTTTGTAATAGGAACAATGGAAGCATCTAAGTCAGCCGCAATAATTGCAACAATATTGTTTTCTCCATCTGTAATTGGTTCTAATATTGTCACCCACGAACCTATTTCATCTTCATATACTTCTGTCATTTGGGCCTTTTTCGTATCAATAACCTTATCGTATGCCTTCATCCAATGAGCGGGTTGTTCATAATAATCTCCCGGCTTTATAGGGAATGCATTTGTTAACTCTGTAGTCAAACCAACGAGTTGTAATTCTCGCTTTTCATTCGGCTTTGCTCCTGTAACATACGTTTGTCCAACACTTTTCAATTCTTTTGACACTTCATCTAATTTCTCTGTTAACTTTTCTTTTTTCACTTTTTCGGCTGTAGGATCTTTCGCCATGTCTCTAACTAATTCTACATCCAATTTTTTCAATACTATTTCTCCTGTTTCAATAGACTGCCTTTCAAATAAAGACATCATACTATTTTGAAACATGTTGAAACTTAACGCACCCATACTTCCAACAAGTGTCAAAATAACTAATACAGTTAATAAGACGTTCTTTTGAAGGAACGATAACTTATGCCAATATTTTTTCATTAATATCCACCTTCCTTAATGATTCTAAACAAAAAAACAAAATATATGAATATTTTGTTTAAAGATGTTTCTCAATATGTTCGAGAATAAAAAAAAGCCAATGTAAAAGCATTGGCCAAGACCAACCCTATCCGTCCGGTAACTGGCTAGCATAGCCTTTCGACCTTAGCTCCTGTAGTTTTGCGTCCTCATGTTTCCATCAGTTTGCCTTTCTCGCTGAACGAGTTGAACGATATGGGAGTTCTATGAGAATCATATATTCTCTATCAAAGGTTACAACATATAAATCAAAATGTCTACTTATTTAGAGATATAAATACAAATTTTTAACGAATTGCTTTTTCGAAATAATTTCAAAAAGTACGTGAATGTTACTTTTTTTGTGTTATATAATAAAAAATGTATAAATAACAAGGATTTCTTCGGGTATTTATTTAATTTTCATTCAAATTAAACTATTCGAATATATCTTAACTAATGAATTTCGGAGGTAGTTTATCATGTTTTGGCTACAATTTCTTACCTTGTTACTCTGTATTTTTATTGGTGCACGCCTAGGCGGAGTTGGTTTAGGAGTAATGGGTGGAGTTGGTATGGCAATACTCGTTTTTGTCTTCCACTTACAACCGACCGCGCCTCCTATCGATGTAATGCTTATGATTTTGGCAGTAATTACAGCCGCTGGTGCTTTGCAAGCTGCTGGAGGAATGGACTATCTTGTTCACCTAGCTGAAAAAGCATTACGAAAAAATCCAAAGCGTATTACTTTTTTTGCTCCAATTGTTACTTATTTATTCACACTATGTGCAGGTACTGGTCACGTTGCCTATTCTGTACTTCCTGTTATTGCAGAAGTCTCTCGTGAATCAGGGGTTAGACCGGAACGCCCAATGTCGATTGCCGTAATCGCTTCTCAACAAGCAATTACAGCTAGCCCAATTTCAGCTGCCACAGTTGCTCTTTTAGCAATGTTAGCTGACTATAAAATCACTTTATTAGATATTTTAAAAGTGAGTATTCCTTCTACTTTCATTGCTTGTATGTTAGCAGCATTCGTTGCTAGTAAGATGGGAAAAGAATTAAATGAAGACCCTGAATACTTAAAACGATTAAAAGAAGGAATGATTCCTAAGCTTGAAGAGAAAAAAGAATTTGTAGGTGTAAAGGGCGCCAAATTATCAGTTATCCTTTTCCTTGTAGGAACCTTCCTTGTTGTACTTCTTGGTTCATTTGAAGCACTTCGTCCAGGATGGATAGTTGATGGGAAGTTAGCCCGTCTTTCCATGCCGAACACAATTGAGATGGTTATGTTAACTATCGCGGCTCTTATTATTATTTTCTGTAAACCAAATGTAGAAAGCATTGTGTCTGGTAACGTCTTTAAAGCAGGAGCAACAGCAGTTGTTGCTATTTTCGGTATCGCTTGGATGGGAGATACTTTCTTTAATGGAAACTTAAATATGATTCAAGGATCTATTCAGCATTTAGTAACAAGTGCACCTTGGCTATTTGCCATCGCACTATTCATTCTATCTATTTTACTGTACAGCCAAGCAGCAACAGTACGTGCCTTAATGCCACTTGGACTATCCCTTGGTATTCCACCAGCACTACTGATTGCGATGTTCCCTGCAGTAAACGGATATTTCTTCATTCCAAACTACGGGACAATCGTTGCTGCCATTAACTTTGACCGTACTGGTACAACAGGTATCGGTAAATACGTATTAAATCATAGCTTTATGATTCCAGGCTTAATTGCAACATTTACTTCTATCGGAATTGGAATGCTTTTAATTTCTATTATGTTTTAAAGAAAAAGCACAAACCCTTATTTAAAAAGGTTTGTGCTTTTTTAATAAGGGTTTGTTTAAATTTTTTGGGCAGTCTACTTCTCGATGTAGCACTTAAAATACTACATGTCCTTTTCTACAAACTTCTCTTTACTTCTTCAGCTAATTTTCTCGTACTTTCATACGCAGATTCAGCTAAACTAATTGCTGAAATAACTGAAACACCGTCCGCACCCGCTTCTATAACTGCCGCTGTATTTTCAATTGTAATCCCACCAATACCAACGATTGGCACTGTAATTCCTTGTTCTCTAAAATAAGCTAATCCTTTCGTTCCTTGAACCGCTTTCGTATCTTTTTTCGTACTCGTTGGGAAAATAGGTCCAACACCTAAATAATCTGCTCCATTTTCGATTGCAAAGCGTGCTTCTTCAATTGTATGAGCAGATACGCCGATAATTTTATCTCCCATTTTTTCACGAACAGATGTAATCCCTTCATCATTTTGTCCTACATGAACACCATCTGCATCTAATTCAATGGCTAATTCTACATCATCATTTACAATGAAAGGAACACTATATTCCTTACAAAGCGTCTGCAATTCTTTTGCAAAGCGCACTCTATCTCCTCCGATTAAAGAACCTTCCCCCTTCTCGCGAAACTGAAAAAGTGTCACTCCACCATCTAACGCTTCTTTCAATACAGCTAAAGGATCCCTCGTGCAGTTATTACTTCCCATAATAAAATACACTTGCAATAGGTTAGACATTTTCTTTGTTTCAATGCGCATCATGTGTTTCATCCCCCTTACTCTAACTCCTCAATCTTCCCATATTTCTCTATATCAGCTGAAGTTGTATTCGCTAATTGATTTAAAAATTCAATTTGGAAACTACCTGGCCCTTTTTCTACTGTTTTAGCAGCTGCCAGTTCCGAAGCTACACCATAAAACGTTAATGCTGCTACAGTTGCCTTTACATAATCTTTTTCAACTGCTACAAATGCTCCTATTACTGAAGTTAGTAAACACCCTGTTCCCGTAACTTTCGTTAAAATAGGGTGACCGTTTCGAATAAGAACAGTTCGCTCTCCATCTGTAACAACATCTTCTTTTCCAGTAATGACCGCAACTGTATTCAATTCGTCTGCTGCCTGCCTTGCAATGCTTACAACATTGCCCTTTCCAGTACCAGCGTCTACCCCTTTAATTTCCCATTTTTCATTAATAACATTTGCTATTTCAGCTGCATTTCCGCGGATAATCGCTAAATCGATTTCAGCCGGAATATGTCTCGCAACTTCTGTTCGATACGAAGTTGCTCCTGCACCAACTGGATCAAACAGTACTGGCACATTGTTCGCATTTGCTGATTTACTCGCGAGTAACATCGCTTCTACTTCTTCAGGACGAAGTGTCCCCATATTTAATACTAACGCTCCAGCAATGCTCGCCATTTCTGCTACTTCTTCTTTTGCATACGCCATTACAGGCGATGCCCCAAGTGCCAACAAACCGTTAGCAGTAAAATTTGTTACAACAACATTTGTAATATTATGAACGAGTGGATTAGATTCTCTCACCAAATCCACTACTTTACTAATTTCTTTCATATTCATCCTTTTCATCTCCTAACTATAATGATGGGAGATACACAAAAAGACACTTTGCGCGTACGCAAAGTGCCTGAACATGTGCTTTTACACTCTCCCTACGCTGGCATTATCCAACAGGTTCAAATGGTCAATGACGGACTAGTAGTCATCCTCTCAGTTTGTATCCACAAACTCCCATGTGTTTCTTATTCATCTACTTCAAAGTCTACTCTTATTCTAGTAAAATAACAAGTTCTTTACTTTTCTATTTAATATAGAAGCAACTGATAAAGTGAAACTTTAATCAGTTGGGATTTTGTTCACTCCATTAAAAACAGCTCAAATATGGAGCGAAACTGAATCTCAAGAAGATGTATGCTATATTTAACTTATGGAAATTTGAAAGGATGTTTTTAATATGTCAAAAAGCGTTGTAATCGCTGAAAAACCTTCCGTTGCACGAGATATCGCTCGTGTACTGAAGTGTGATAAAAAAGGAAACGGCTATCTTGAGGGTAATAAATATATTGTAACTTGGGCTTTAGGTCATCTCGTTACATTAGCAGATCCAGAAAGTTATGATGTGAAATATAAAAAGTGGAATTTAGAAGATTTACCGATGCTACCTGAGCGTTTGAAATTAACGGTTATTAAACAAACTGGTAAACAATTTAATGCTGTAAAAAGTCAGCTACTTAGAAAAGATGTAAATGAAATTATTGTAGCAACAGACGCTGGACGTGAAGGGGAATTAGTCGCACGCTGGATTATCGATAAAGTTAAGCTAAATAAACCAATCAAACGTTTATGGATTTCTTCTGTAACCGATAAAGCAATTAAAGATGGTTTTGCAAATTTAAAACCAGGTAAGGCATATGACAATTTATATGCTTCAGCAGTTGCGCGTTCAGAAGCTGACTGGTATATCGGTCTTAATGCAACTCGCGCTTTAACAACTCGCTTTAATGCTCAGTTAAATTGTGGCCGTGTACAAACGCCTACTGTCGCTATGATTGCTAGTCGTGAGGATGAAATAAAGAACTTCAAAGCTCAAACTTACTACGGCATCGAAGCTCAAACAATGGAGAAGCTCAAACTTACTTGGCAAGATGCAAATGGCAATAGCCGTAGTTTTAATAAAGAAAAAATCGATGGTATTGTAAAAAGTTTAGATAAACATAATGCTACTGTTGTGGAAATTGATAAGAAACAGAAGAAGTCATTCTCTCCTGGTCTTTACGATTTAACTGAATTGCAACGTGATGCAAATAAAAAGTTCGGTTACTCTGCTAAAGAAACATTAAATATTATGCAAAAATTGTATGAACAGCATAAAGTACTAACGTACCCTCGTACAGATTCACGCTACATTTCATCTGATATCGTTGGAACACTTCCAGAACGTCTAAAAGCATGTGGTGTTGGAGAATACCGTCCCTTCGCACATAAAGTATTACAAAAGCCTATCAAACCTAACAAATCATTTGTTGATGATAGTAAAGTAAGCGATCATCATGCGATTATTCCAACAGAAGGATACGTTAACTTCTCAGCATTCACAGATAAAGAACGCAAAATTTATGATTTAGTTGTAAAACGTTTCTTAGCTGTTTTATTCCCAGCATTCGAATACGAGCAACTAACATTACGTACCAAAGTTGGTAGTGAAACGTTCATTGCACGCGGAAAAACGATTTTACATGCTGGTTGGAAGGAAGTATACGAAAATCGATTTGAAGACGATGATGTAACTGATGACGTAAAAGAGCAGCTTCTGCCTCACATTGAAAAGGGCGATACATTAACTGTAAAGTTACTTATGCAAACATCAGGCCAAACGAAAGCACCTGCACGCTTTAATGAAGCAACTTTACTTTCAGCAATGGAGAATCCTACAAAATATATGGATACGCAAAATAAACAACTTGCTGATACGTTAAAATCGACTGGTGGATTAGGTACTGTAGCGACACGCGCAGACATTATCGACAAGCTATTCAATTCATTCTTAATTGAAAAACGTGGTAAAGATATTCACATTACTTCAAAAGGTCGCCAGTTACTTGATTTAGTACCAGAAGAATTAAAATCTCCTACACTAACTGGTGAATGGGAACAAAAACTTGAGGCTATCGCAAAAGGTAAATTGAAAAAAGAAGTATTCATTTCGGAAATGAAGAACTATACGAAAGAAATTGTTTCTGAAATTAAATCGAGTGATAAGAAATATAAACATGACAACATTTCGACGAAGTCTTGTCCAGATTGCGGTAAACCAATGCTAGAAGTAAATGGAAAAAAGGGAAAAATGCTCGTATGCCAAGACCGTGAATGTGGTCATCGTAAAAATGTATCTCGTACAACAAATGCTCGCTGTCCGCAATGTAAAAAGAAACTAGAATTACGTGGTGAGGGCGCTGGCCAAATTTTCGCATGTAAATGTGGCTATCGCGAGAAATTATCAACATTCCAAGAGCGACGTAAAAAAGAATCTGGAAACAAAGCCGATAAACGCGACGTTCAAAAATATATGAAACAACAGAAAAAAGAAGAAGAACCATTAAATAACCCATTCGCGGAAGCATTAAAAAAATTAAAATTTGATTAAACAAAAAGGTTCCTACCTCTATCGGTAGGAACCTTTTCTTAATGAATGATTTTACTGCCTTTTGCATTCTCAACGAATTTTTCACTTGATTTGTTAATTGGTGTTTTCAGTAATAACGCAGCAACAATCATAACTACTACGAAAACACTTAACACAAGTAAATCTCGTGTTACGATATCCCAAAGCATTCCGCCAACTGTTTCACGAATTGCACTAATTGCATACGTGAACGGTAAGAACGGATAAATTGCTTGGAAGAACGCTGGTGTCATTTGAATTGGGAATGTTCCGCCCGATCCTGCTACTTGCAGTACAAGTAAAATGATCGCCATCGATTTCCCAACGTTTCCGAAAATAGAAACGAGTGAGTATACGATACAAACGAAGACTCCACCAATAAATAAACTAAATAACACAAACCAGAACTTATCGACTACGTACGTACCGAGTAAGAATATATCTCCCATCGATACGATAAACGCTTGTGAAAGACCTATCGTTAAGAATGTTAATAAACGTCCGAAGTAAATTTCATGGCTCTTATAATTCGCGCCCTCTTCGTGTACTTCTACTGTTAATAATGAAACCATTAATAATGCGCCTACCCATAATGCAAGCACTGTATAGAATGGTGACATTGCTGAACCGTAGTTCGGCATCGCAAATAATTTATTCTCTTTTAAATTTACCGGATTCGCAAAGTAATCACTTTGCTTCTCAACATCATTTTTCAATAAGCGTATGATGTCTTTTAAATCCTCTTCAGATTCAAAATCACGAATTTTATCTGCTAATTCTTTAATCTTTTTCTCAGTAGCTGGCATTTCAGCTTTAATGTCTGCTAATTTCTTTTTACCGTCTACTAAACCTTTTGATGAATCTTCTAGTAATTTTTTAACATCTGGAAGCTTTTTGTCTGCCTCTTTTAAAATTTGAGATGTGTTTTTAGACATCTCTTTTGTGCGAGCAATTGCTGCATTGAAATTTGGAGTGATTTCTGAGTCATATTTAGCTAAAATGTCACCAATTTGGCCCGAAACACTTTTAGACACTTGATTAATACTTTCAATAACATCTGCTGCTGGTTTTTGACCTTTATTAATAGCGTCAATTCCTTTATCAGTTAAATCCATTCCTTTTTGCAAACCATCTTTTGCTTTATTTAACTTAGAAATTGTACCATTAAGGTTTTTATCACTATTCACATCAGCTAACACTTTATTTGTACTTTCCAGAACTGGAATCATGTCATTAACTAAATTCCAACTTGCTTTGAACTGCCCATTCAAATCATTTAAGGCTACTTTTGTAGAATCTAATCCATTAACACCTTTGTTACTTAAGTCTTCTCTGGCTTTTTCAAGCTCTGTTTTTAATCTGCTGTAATCATTTACAGCCTTATCATATTTTTCTCTACCATTGTCTAACGCTTCATTTGTTTGATTTACTAACTCATTTGCTTTTTTTATATCTTGATTTAAATTACCTCTTAGTTGCTGAGCATCTTCTTTTACATTCTCAGCTTTGTTTTTCAATTGTTCAGCTGTGCTTACTGCTTTTTCGAAATCTGCTACAAAATTTGTATTATAATCTTTTTCTGCTTGATTTACTAAATTATTTACTGCATCTAACTTTTGATTTACAGCATCTCGCACATCTTGTTTAACTTCTTGGCCAGAACTAATTAAATCTCCTACATGCTTAACTCTATTGTTAGCATCCACCATAGAATTTTTAAGCACTGTTAAACTTTCCACTCTGTTTCCAAAGAACTGTTTACCGAAGTCCGTTGAAGCTGCTTCCTTAAACGTTGTAAAGAAATCAATCAAATATGAAACGCTATCGATACGCTCTTGGAGCAATTTCGAAGCATCTTGCACATTTTTCTGTGCTACAGCTGGATCCACACCTTTATTTTGAAGACCATCCATAACACTTTTTACATATGCGGTTCCAACACGAGTAGAATTGAAAACATTATTTACAGTTTGATCAATATTTTTAGCAACATTTTTATACCCCTCACCATTCACCTGCGGTAACGCTGGAATCTCTGGTATTTGCGGTATTTGTGGAAGAGTTATATTAGGTAACACTGGGAATTTAGCCGGATCTGGAAGTGCCAGATTGAAATCCAATGATGGATTCTTTAAGAAATCCGTAATTGCCGCGGCACCATCTAAACCTTTTTGCATTACCATTAAATTATTCTTAATAGTTCCCGGAGCGCGATTCAATGTTTCATCATTTCTCGCAAAGAATTTATCTAAATTCCCTAACGCTTCTTGCCCATCATTCATAACACTCTCTACAACCGGCAACTCTTTTTGCGCCACTTTCACAACATCTTCTGCTCGAGTCGCATCATCTAACGCCTTATCCATGAGTGTATTCATTTCTGGGAACTGCGCTTCTAACTTAAATACAAGATCTTTTACTTTTTCGATACTTGGTAAGTTTGTTTCTAAATCGATTCCAAGGTCATTGAAAATTTTAAAAATCTCACCGTTTGCTGTTTTTACAAAGTTTTTACTAATTTCTTCTGTAATACCTGATGCACCTTTTGCTGTAATCTTCGGTGCAATCGCGTTTACTTTTTCATTCACATAATAATCCAGTTCTGGTTTTTTCGGATTTTCATCCAGAACAGTTGCAATTTTTTCAGAGAAGTCTTTTGGAATCGTAATACTTGCATAATAATCCCCACGCTCAACTCCGTAAATTGCTTGTTTTTCATCTACAAATTTCCAGCCAAGATTTTTGTTTTTCTTAAGGGAGTCTACAATCTCTTTCCCGATATTAATGTCTTTCCCTCTTAAATTAGAACCTGCATCTTGGTTAGAAACTGCAATGGGAACCTCTTTTGTATTTCCATACGGATCCCAAGAAGCTTTAATGTTAAACCATGCATATAACGATGGTAAAATCATTAATCCTAAAACAATAACAATTGCAGCCCAATGTTTGGCTACATTCCGTAAATCTGTCTTATAAATACGCCAAATCTGTTTCATAGAAGTTATCACCTAATTATATATTTTTCCTTCTTTAGAAAATGATACATGCATTTTGCAATTATATCACTTTCTACATCGTGTATTAACCAAAAACGTACTATTTTTTCCCATTAACTTTCACTTACTTCATTATATAACGAAGTGAGTCAAAGTATGAATACAAAATGACCAAATCGGTTTTACATTCAATAATAACAAATATATATGAAATGTCATAAAAAATACAAGTATTTTCTCTTGGAAATACTTGTATTCCTAAAAAAAATCCTCACAGCTTTTATTCTCTGTGAGGATTTCTTCTATTATATATCCAATTGAACCTCTACACCGAAATGATCTGAAATTACATTTCTGTTTGTACCATTAAAAATAACTTTTGAAGAATGAACCTTTTTACTTTGGTTACACAATATTAGATCGATTCGCAAACTATGTTTATTTTCATCCCAACCAGCAATCTCGCCTTGGACAGTCGTTCCTTCATCCTTCTCTATTGCTAATTCATATGTGTCATACAACCCTTTTTGCATCATATACTCATAACCTTCGCCTTCCAAGCGAGCATTGTTATTAAAATCTCCCATTAAGAAGGCGAGCTTATTGCTATCTACACACTCCATCAAACGATCGAATTGACCTTTGAATGACTCTTCTTCATCATTCCACCAACCGAGATGGCAAGAGTAAAACGTTATATCCTTACCATTATAAGCAAGTGTTGTACTTACAATTTTACGCGTTTTCCAATACGTTGTATCCTCGTTTTCTGAAATAAAGAACGTATCTTCTTTTATAATATTATGCTTCGTTATAATCGCTAATCCTTCTTCGTACACGTCATAACCAATATGAGAGAAATCCCAAGTAATATTGTAATCTTTTACATGTAGCGCTTTTAACTCTTCTAATAGTAAAAGTCCAAAATTATCTTTTTTCTTGTTACCGCATACATTTTCAGCTTGTATGGACTGACTTACTTCTTGTAATGCGATGACATCGTACTCTTCTTCTTGAATTACTTTAGCAAGGTATTGTATCTTTTCTATTTGATTCTCTTCTTGCCAAGAATGACAGTTTAAAGTTAGCAATTTCATATTATTACGCACCTAACATATCTTGAATGTCTGACTTTAATACGTCAGCTTTCGGACCATATACCGCTTGTACACCTTTATCTTTTACAATAAGCCCTAAAGCACCATTTTGTTTCCACTGTGCTTCTGGTGCAACAACATCTAAGTCTTTTACTGTTACACGTAAGCGTGTCATACAAGCATCTACGTCAGCAATATTTTCTTTTCCACCTAATAAATCGATAACTTTTGTTGCTAATGAACCATCTTGTACATTTCCTGTTCCTTCTGATGCCTCATCTTCATTATCAATATAGTTACCTGCACGCCCTGGTGTTGGTAAGTTGAATTTTTTAATTAAGAAATTAAATAGTGTAAAGTTAAGACCGAAGAACACTAATGAAACAATAACAAAGTTGATTAGGTCTCTTGTTAAACCTGCGTTAACCATCATTGGTGTACGAGTAATTAACTCAATAAATCCAAATGCATGAACACGTAAGTTAATTAAATCAGCTAGTGCGAATGCAAGTCCTGTTGTAATAGCATATACAACATATAATACTGGAGCAATAAACATGAACATGAATTCAATTGGTTCTGTTACACCTGTTAAGAATACTGCTAATGCTGCTGATAAAAACATTGGTTTATATTTTGCACGCTTTTCTTTATCAACGTTACGGAACATCGCAAATGCAATCCCCATTAACGCTGCTGTTGAGCCGATAACTTGTCCAGCTTTGAAACGAGCTGGTACAACGTTATTTAATAAATCGTTATATGCCTTCGTATCTCCATTTGCTAATAAATTATTTAAATCTGTAATCCATGCAAGCCATAATGGATCTTGTCCTGCTACAACTTGTCCAACTTTTGAACCAGTTAGCATCGTATATGTTCCGCCTAGCTCTGTATAGTTCATCGGAATCGTTAACATATGGTGTAAACCAAATGGTAATAATAAACGCTCTAACGTTCCATATACAAACGGTGCAACAACTGGTGCGCTATCTTTTGAAGCTGCAATCCAGCGACCAAATTCATTTAACCCACTTTGGATGAATGGCCATAGAAGTGATAATACAATCGCAGTAACTGTAGACCAAAGAATTACAACGAATGGTACAAATCGTTTTCCATTAAAGAATGCTAATGCCTGTGGCAGTTTATTATAGTTATAATATTTGTTATATAAAGTAGCTCCTAAGAAACCTGTGATGATCCCTACGAACACTCCCATGTTTAATGCAGGTGCACCAAGTACAGAAGTAAAGTAATCTTTTACAATTAAATCTCCCGCTATTACTGAAGAAACTTTCGCTTTTGAATCCGCTAACATTTCAGCGTTTACGCCAAATATAGCTCCTGTAATTCGGTTTGTTAAGACGAATGCTAATAGCGCTGCAAATGCACCACCCGCGCGATCTTTCGCCCAAGATCCCCCAATTGCTACTGCGAATAAGATGTGTAGATTTGTAATGATTGCCCAACCGATGTCTTCCATTACGCGAGCGATTGTATGAACTGCGTTAACATCCCCAGCAGACATACCAATTAACTTACCGATGGAAATCATTAAACCAGCTGCTGGCATTACGGCTACAACAACTAATAAAGCTTTCCCGAACTTTTGCCAAAAATCAAAAGACGTAATTTTCATCTGTTCTTCCTCCCCTTTATTTATAACAACATAATGATTTAAATTATAATTTCTGTTCCCTTTATGAAAACGATTCCTTATATTACTTTATTTTTATCTTTACGCAACCGTTTTCATAAATCTATTTTAATAAAAGCGTTTTCAATTTGCAATAGAAATTTATTTTTTTTCATAAAAAAAGATGCTCAAAGAGCATCCTTTTTTATTATGAAATGCGATAAACCCTTGTTTCATAAGGTTTTAAAGCAATTGTTGTTACTTCTTCATGTTCCGCAACTTCATAGTTATTTAAAAGCAAACGTTTGCGTTCTAGTGCAAATGAACCCTCATTATACACAGCTTCCTCTTTTGAGATATTACTAATTACAATGACTTTTTCATCCTGTAACGTACGTGTATATGCATAAATTTGTGGATCGTCTTCTAAAAGTAAATCGTACGTACCATAGTTCAGTACATCGTGCTCTTTTTTCAGGGCAATCATTTTCTTATAGAAATTGAAAATAGACTTTTCTTCATTTTTTTGCTTTTCAACATTAATTTCTTTGTAATTTGGATTCATGCTAAACCAAGGTGTACTTGTTGTGAAACCAGCATTCATCTCATCATTCCACTGCATAGGTGTACGTGAATTATCGCGGCAAGAAGCCCATATAATCTCCATCATATCTTGATGTGGTACGCCCTCTGCAATCTTCTCGCGATATAAATTTTTAATTGCTACATCATCGTAATCTTCAATATTTGGTAACTGAACATTTGTCATACCAATTTCTTGGCCTTGATAAATAAACGGTGTACCGTGCATAAAGAAATACATTGCCCCTAGAGCTGTTGCACTTTCACGCCAATATTGTTTGTCATCTCCCCATGTTGAAACGATACGTGGTTTATCGTGATTCTCAATATATAAAGCGTTCCATCCTTTATTTTCTAATCCTTTTTGCCATTTCGTTAATACTTTTTTCAATCCTACAACATCAAGGTCTTTCTTCTTCTCTGCATCCCATAAACTTAAATGTTCAAACTGGAATACCATATTGAACTTACCTTGCTCTTCTCCAACCCAAAGCTCAGCATCTTCAATCTTAACGCCATTTGCTTCACCAACAGTCATAATATCGTACTTAGAGAATGTATTTTCTTTTAGCTCTTCTAATAAAGGTTGAATACCTTTCACATTCATATGTTTATCAAAAGATGGCACATATTTTAACTCTTTTGGATTTGGCATATCCTTAAAGCCTTCTTCTTTTTTAATATGACTGATTGCATCAACGCGGAAACCATCAATACCTTTATCAAGCCACCAATTAACCGTATCATATAGTACTTCGCGAACTTCTTTATTCTCCCAGTTCAAATCTGGTTGTTTACGTGAGAATAGATGTAAATAATATTGTTCTGTTTCTTCATCATATTCCCATGCCGAACCATTAAAAATACTTTCCCAGTTGTTTGGCTCCGCACCATCTTTACCATCATGCCAAATATACCAATCACGCTTCGGATTATCTTTAGATGAACGTGATTCAATAAACCATGGATGTTCATCACTCGTATGATTAATAACTAAATCAATAATTAGCTTCATATCACGCTTATGAACTTCATCTAGTAAAGCATCAAAGTCTGCCATTGTACCAAACTCATCCATAATATCTTGATAATCACTAATATCATAACCATTATCATCATTAGGCGATTTATACATTGGACAAATCCAAATTACATCTATACCTAAGTCTTTTAAATAATCCAGTTTTGCAATAATACCTTGTAAATCTCCAATACCATCACCATTTGAATCCATAAAGCTTCGTGGATAAATTTGATAAGCAACCGCTTCTTTCCACCATGTCTTATTCATAGTCATTCTCTCCTTTTGCATCCCATCGGAATTTTATGCAAACGTTTTCGTAACACTATCATAACAAAATATGAACAGTTTGCAACTGTTTTCATTGAACTCTATGTAGATTCTTTATTCTTATGCTTTATTTATTTCTCACAAAGGTAAATCTCATTCTTCACCTCTCCTTGTCCACGCGTATTACAGACATTTTTCATATATTAATAAAAAGCTCTGATTATTTTAGAAAGGAGTAATAAATTGAAGCAAACAAAATTAACAGGTCGTATCGTTGTTCCCACAGATCCTGACTACGACGTAGCCCGAATGAATTTAAATTTAAGTATTCCAAAACTCCCTTGTATTATTGTTTTTTGTCAAAATAACAAGGATATCTGTAACGCCTTAAAATGGGCACGTGAACGTCATATACCATTTCGGTTAAGAAGCGGACGTCATAGCTATGAAAATTTTTCTCTTTTAAATAGAGGACTTATTATTGATGTGAGTGAAATGCATCGCATTACTGTTAATACAGAGAAATTAACAGCAACAATTGAGGCTGGTGCAAATCTTGGCACTGTTTATAAAGAACTTTGGAATTACGGTGTTACAATTCCTGCTGGTACAAGTGCAAGCGTTGGAATTGTTGGATTAGCACTTGGCGGTGGTATTGGTATGCTTTCGCGCTTATTTGGATTAACATGTGATCAATTAATGGAAGTGGAAATGGTACAAGCGTGTGGAAAATTTGGTGTAAAACTCATTCGTGCAAATGAACAAGAGAACTCTAACCTTTTTTGGGCATGCCGTGGTGGCGGTGGTGGCAACTTCGGAATTGTCACTTCCTTAACTTTTCGAGTCCACCCGATAAAAAATGTATCAATTTTCTCAATTACATGGGAATGGGACGACTTTATTGCTGCATTTCAAGCGTGGCAAAACTGGGCACCTTATATAGATGAACGTCTCACTTCATCGATCGAATTATTCGCCAAGCAACGAAATAAAATCAAAGCACAAGGCGAGTTTGTCGGTTCTCCCTCTGAACTCCATTTCCTATTATCCCCTCTTCTTGAAACTGGTAGCCCCTCTCTCTTTATAGAAGAAGTTCCTTATATAAAGGCTGTTGAATTTTTTAATGGCGGTAACATCCCTGAAAATTTCAAGCGCTCTGGTTCCTATGTCTATAAACCTATTCCCCTTAAAGGCATTCAAATCATGCAATACTTTCTTTCTCATGCCCCAAATAAAGATGCTAGTATTTGGCATCAATCGCTCATAGGTGCTGTTGAAAATATTTCGCCGAATGAAACGGCTTATTTTCATCGTAAAGCAATTATTGCTCAAGAATACATTACCTCTTGGAAATGCGATGATGAAGAAAATCGAAATATACGCTGGGTTAAAGGTTTACGAGAAAGCTTAGACCCTTATACACTAGGTGACTATGTTAACTGGCCCGATATCGACATTAAAAATTGGCAAACTAGTTATTATGGCTCTAACTTTCACAGATTGCGTAAAGTAAAAACTATGTATGATCCTTGTAATGTTTTTCATTTCCAACAAAGTATTCCTCCTTTTCATACGTGAAAAAGGGGATAACATAAAAAAATCATCCAATATGCCGTTACCTCGCAGTATGTTGGATGATTCAAGTTGATTTTCTATATCGTTTCAAATGATTGCTCCTACTCATAAGCTTTCAATTACGAATTAATTGTATTTCTCATCATTTTCATGCAATAAATGTAATTTAATATTTGGTACTTTATCTTTTTCAATACCTCTATTATAAGAAACAGGAACTTGAAATTCGAATTGCTTTGTCTCGTGTTTTTGTAAATAGACTGGTTTCGGTACTGGATAGCTTTTTGAATTCTCGTTTGCATTATCATATAAAACAACTTTTAATGCTTGTGAATGATTACGATAATTTTTTAAAGTAACAATGCACTTCGGTTGGATATTCTCTCCTTTTTTCTCCATTCTACACTGGCTATCTTCTTTTTTATATTCTATTGCTTCTACCCCTGTTTTTCCTGCGTAGTACCATGTTTTATTCAATGTCTGGAGGATTGTATTTAAAATAAACGGCATCATTACAATCAAAATACTAATGCCTACTACTTTTATCTTATTCGTTTTTCTAAATGTACTAGACTCCTTTTTTCCTAGCCATTTTAAAAATAATATAAATGCAATTACATGTAGTATGAAAGAAACAATCAATATATTTGAGACTTTATAATCCATATAAACATACGTATGTATCGGAACCCTATAGACGTTGAATAGTTTTTCCCCAATTAATTCATTATCATTTGGAATTTTTAATAATAACAAAACCCCTATACTGTAACAAATAGCTACTAATCGATCATACTCAATACGAATCATTCTTTCTCCCCTTCACTTTGTTTTTTATTATCGATTTTAGCTATTATTACCATACTATACAATCTTTTTATAGAGGATAACGTAAAAAAGTTCCTTATAAATATATAAAGAACCTTATTAATATACATTATGAATTAAAAAATTAATATACAATTTTCACATAGAAATTTCTTCAAAATATGTTGGATCATGTATTGTAATTTTTTTATCTAAAATTGTAACAATGCTCTCATTTTTTAATTGTTTTAATACGCTGCTAACTGTCTCTCGAGATGTTCCAGATATTTTGGATATTTCAATTGTTGTAAGCGGACATGAAATTACAATCTTTTCCCCACTCTGTTCTCCTAAATCCTGCATTAAATAATTTAACGTCTGGATAACACGATCTTGTGCATTAGGAATTGTAATATTTTGCACTCGATTTTCGTTCAATTTTAATATAGATGATAATTGCTGAACAACGTACATCAATTGCGTTTTGCTAGATTTTACCACATCTTCAAAGATTACCGTGGGAATATAATATACTTCCACATCCGTCATCGCTTCTGCTGTATAGTTATATCCTCTGTCTGTAAACATACCACCATAAGGAAAAATAGAATACCGCTTTACATAGTCATCGTATAATAAGTTCCCATTTTGATTAACCCGCTCTAACTTTACAAAACCATCTAACATAAAGTAGATTCTTTCCCTTGAATCCCCTTCTAAAAATAAAAATTGACCTTTTTTATAAGTTCGCCAATAAACAAACTCTGTTAACCCTTTCAATTTTTTTTCTGTTAAATGAGCAAATAATTCGAACTGCTTTAGGTCTTTCACTACGTTCCGTCTATTCATAAAATTCCCTCTCTCTTGCTGTATGTTGGAGCGAAAAATCAAGAAAGCGTATTCAATTTGAATTTTATCATAATTAACTTATATATTCAGATCTCATCATGAAAACTTTATGAACAATGAGTACAAAAAATATTAATAAATAAAAAGAATGAAGTTATTAACCTCATTCTTTTTTTACTACTAAGTAGCGTACATAATAATTTAAACATACATGCATACATTCTGTTTTGAAATAATAGTACCAGCTTTTTCTTCTAGTGCTTCATATACTTTTTCTAAAGACGTAATAATTGTTTTTCTTTTTGGATTTGTGTTAACAAAATTAATAGCAGCTTCAATTTTTGGAAGCATGCTTCCCGCAGCAAATTGTTGTTCTTCAATATATTCTTCTAATTGATTCACTGTGACATGCTCTAATTTTTTTTGATTCGGTTGATTATAATTTACATACACATGATCAACTGCAGTTAAAATAACGAGCGTATCGGCATCTACTAATTCTGCTAATTTCTGCGCAGCGAAATCTTTATCGATAACCGCTTCAGTTCCTTTTAACCCTTCTTCGGAATCAATTACTGGAATTCCACCCCCGCCAACAGCTATCACTATGTTTCCATCTTCCACCAAAGAATTAATCACTTTATGTTCATGAATACTTACAGGCTTCGGTGATGGAACAACACGTCTCCATCCTCTACCAGCATCTTCTTTAAACACTGCTTTCGTTTCATCCATTAATCTTCTGGCCTCTTCTTCTGTATAAAAAGGACCAATTGGTTTAGTTGGATTTTTAAATGCCTCATCTTTTTTATCCACAACAACGCGCGTTATAACCGTTGCTACATCTTTTTGTATATTCCGTTTTTTTAATGCCTTTTCAATCGCATTTTCCATCCAATATCCAATCATCCCTTGGCTCATTGCCCCACAAGTATCTAATGGCATTGCAGGTGTCTTTTCCGTTTCTGCAGCTTTTTGCTGTAATAAAATATTCCCCACTTGTGGGCCATTTCCATGCGCAATTACTATATCCACATCATTTTCCATTATTTTCACAAGTTGTTCTGCCGTTTTTTCCAACGCTTCTTGCTGCGCTCCCGCAGTAGCTTCTCCAGACTGTATCGCATTTCCCCCTAGTGCAACTACAATTTTTCTTCGTGCCATATTTCAGCCCTCCAGTTCATTTCGCTTTCACAGCGCTTTATAAAGTAATACTGCCTGTAATTAATCCATAAATCGCAAAGAATGCTAAAGCACCAATTGCTACGGATGATGCTAATTCCACTCGAGTAAATATTTGCTTCGAACTCTTTTGCTTTTGAACATTGTAAAAAATAAAAATACCTGGCGCATATAAAGTCATTGTTAATAATAAATACTCTAAACCAGCTGCATAAACTAACCACACACCATAAATACTTGCTATCAAACCAATTATTATATTTTTATTTCGATCTACTTCTTCAGATTTTAAGCTATGCTTCAGTTGATAAAATGCTGAAAAAGCATATGGGATTAAAATAGCTGAAGATGCTAAAGAGAATGCAAAGTTATACGCCTGATCAGAAACGACGAATGTTAACAAGAATATTTGTATTAAACCATTTGTTATCCATAATGAATTTACTGGAGCCTTATTTTTATTTTCTTTTGCGAACCATTTTGGAAACACTCCATCTTTAGCCGCTAAATATGGAATTTCAGAAGCGAGCAAAGTCCAACCTAACCAAGCACCTAATACAGAGATGACCAAACCTAAATTAATAAAGATAGCACCCCATTTTCCAACAACACTTTCAAATAAATAAGCCATAGCCGGATTTTTCAAACCTGCAATATCTGCTTGCTGCATAAGTCCAAGAGACAATAATGTGATTAAAATGTAAATGATGAGTGTACCAATTAAGCCAATAACGGTTGCTTTCCCTACATCACTTCTATTTTTTGCTCGACTGGATAAAACAACAGCCCCTTCTACCCCAATAAATACCCATAAAGTTACAAGCATTGTACTTTTAACTTGGCTGCCAACTGCTCCCCATGAAAAAGAACCAGTTTGCCCCCAAAATCCATCTAAGAACGTATCAATATGAAACGCGAAGATTCCTATGACAATAAATACAAATACAGGTACTAATTTTGCGATTGTAGTTACTAAATTCACAAGTGCTGCTGATTGAACTCCACGTAAAATTAACATGTGAACACACCACAATAATACGCTTGCACCAATAATGGATTCTACATTTTGACCGCCTTCAAAGATCGGGAAGAAATATCCTAATGAAGAAAATAATAATGTACCGTAAGCTACATTCCCAAGCCAAGCAGATAGCCAATATCCCCACGCACTATTAAATCCCATAAAATTACCAAATCCTGCTTTTGCATAACTAAAAATACCACCATCTAAATCTGGCCGTTTTACAGTTAGATTTTGAAAAGATAATCCGAGTGCAATCATCCCAATTCCTGTTATAACCCAACCAATAATAATGGCCCCCGCACCAGCACCTTTTGCCATATCACTCGCTAAATTAAATGCTCCACCGCCAATCATAGACCCAACTACAAGAGCCGTTAGTGTAAACAACCCTAATTTCTTATCTTCACCCATTCCACTCACCTCTCTTTAATTGCAATAACAATACAAAAGCAATAGTGAATGATAGTGTCTAAAGGAGGAGAAAGAAGAAAGGAAGACTCCCTTTCTTCTTTACTCCATGTTTCCTAAAGTAGCTGCCATAACCGCTTTAATTGTATGCATTCTATTTTCAGCTTGATCAAATACTTTTGAATGTTTACTGCGGAATACTTCGTCAGTTACCTCCATTTCTTTCAACCCATATTTCTCGTAAACTTCTTCGCCATACATCGTTTCAACATCATGAAATGCAGGTAAACAATGTAAGAAAATCACGTTTTCATTCCCTGTTGCTTTAATCATTTTCATATTTACTTGATAAGGTTTCAATAACTCGACACGTTCAGCAAATTTTTCTTCTTCCCCCATAGACACCCATACATCTGTATAAATTACATCTGCATTCGCAACAGCTTCTTCCACATTACTTGTTATCATTACCTGTTCATTATATTTTTTTGCTAAATCAATTACTTCTTGTGCAGGCCATAAAGATTCCGGTGTACAAATACATACATCCATTCCAACGATTGCTCCACCAACTAGTAAGCTATTAGCAACATTATTTCGTCCATCGCCAACGTAAACGAGCTTCACATTTTTCAATTTCCCTATATGTTCTCTAATTGTTAATAAATCTGCTAGTGTTTGTGTTGGATGCCACATATCTGTTAATCCATTCCAAACCGGCACACCAGAATTTTGTGCTAAAGATTCTACAGTTTCATGATTAAATCCACGAAACTCAATTCCGTCAAACATACGCCCTAACACTTTTGCTGTATCCTCTACAGATTCTTTTTTCCCAAGTTGAATATCACCTTTCCCTAAATATTCAGGATTTGCCCCTAAATCTGTACATGCTACTGTAAATGCACAACGCGTACGAGTAGAAGTTTTTTCAAATAAGAGCGCTACATTTTTACCTTCTAAATAATGATGCGGAATACCATTTTTCTTTTTCTCTTTTAATTCTGCTGCCAAATCTAGAAAATATAACAATTCTTCTTGTGTAAAATCTTTTTCTGCTAGAAAGCTTCTTCCTTTTAAATTCGGTCTAGTCATTAACATAATTCATCCCTACTTTCTCCGTTATTTATACTAAATATCTTTACGAACAATTGGCATACTCATGCAACGTGGACCCCCACGACCACGAGATAATTCCGAACTTAGCACTTCAATCACTTCTATACCGTGTTCACGTAATAACGTATTAGATACATAGTTGCGATCATATGTAACAACTACACCTGGCGCAATTGCTAATGTGTTCGAGCCATCATTCCATTGTTCACGAGCAGAAGCAATTACATCTCCTCCTCCACATGGAATAAGAACTAATTCACTTAAGTCTAATACCTCTTTTAATGCTTCCATTAAAGAAGTACGATGTGTAATTTTAAGAGTTTCCTCATCTGATCCTTTTTCTAAAATATAAATATTCATATTCCCTTTTGGCCCTTGAATGGCTGGATGAATTGTAAACTTGTCATAATCAACCATTGTAAATACTGTATCTAAATGCATAAATGCTCGGCATTTTGGAATTTCTATCGCTAACACTTTCTTAATTTTATTTTGTCGGCTAAAGAGATTTTTAGCTAAACGTTCAATTGCTTTAGCTGAAGTACGAGCAGATACTCCAATCGCAATTGTTTCTTCATTTAAAATTAGCTCGTCGCCACCTTCAATTGGAAATTTATAATCACGATCTAACCAGATTGGTACATTATGTTTTGCAAATCTTGGATGATATTTGATGATATACTCCATGAATAATGATTCACGTCTACGCGCTGGTTCTCTCATCTTATTTATCGTTAAGCCATCGCCCACGCTAGCTGCTGGATCACGAGTAAAATATAAATTAGGCATTGGATCTAAGTAAAACGGATAATGATCTTCCATTAATTCATATAAATGTGTCTTCTTACTTGTTTCAATTTCACTTTTCCGTACACCGCCCATAATTTTTTGAATTAATTCTTCATTTGAAAAGGAAAGTAAATATTCTTTTAAAGTTTGATGTGCAACATTTACGTCGGCCTGTCCTTCTTTTAAAATACGATCAACAAATTCTTCTCGAAGTTTTTTATCTACTAACGCCTCAGCAGCTAGTTTTTCTAAATAAAGAACTTCAACACCCCGATTGCGTAACGTTTGTGCAAAATAATCATGCTCTTTTTGAATAATTGGCAAGTATGGAATATCGTCAAATAATAATTGCTGCAAATAATCTGGCGTCAAGTTTTCCACTTCTTTACCCGGTCGTTTTAATAAAACCGTTTGTAATTCTCCAATTTCTGAAGTAACATGTATCGGATGTTTCATTTGTTGTACCTCCTTTTAAATATGTTTGATGTCTTACAAGTACATAATAAATGCTCTGCACTTTCATCTTTGTGAAAGCATCCACATTATCATTGTGAAATATTAAACAAGTTATTTTTTTAAAATCATACGAATATGTATTTTTATACCAAACTATCTCGCTTTCTCAGTAAAAAATACATATATTACGCATATACTTTGAATATTTAACTTCCGTATTTAAACAAAAATCCTGTTTTTAATTTTATTAAAAACAGGATTTTTGTATCTAAATAATTAAATTTAATCTTTCTTCTATAATCTCCCTATCTGATTTCGACTGTGAAATTATAAGGCATGTATCATTTCCACATATACATCCTATTTTTTCTTTCCAATCTAACTCATCAAATAAAACACCAATAACATGTGCATTACCAGGTAATGTTTTAATAACCATTAATTGATCTACACAATCAATTTTCACAACAACTTCTCGTAATTTTTTCTTTAACTTTATATCAGTTTGTAAATGCTCTTCTGAGAAAACTTTATATATCATTAATCCTTCTTGAGAAGGTACCTTCGTTAAGTTTAACTCACGAATATCGCGAGAAATCGTAGCTTGTGTTACTAATACATCTTTTTTTGCTAACAATTCTACTAATCTTTCTTGCTTATCTATTTCATACTCCTTTACAAATTGTTTAATTAACCGTTGTCTTTTTTCTTTTTTCATAAAAGACACCCCTTTTAATATTATAGCTCGCTATAATTTTCATCCGAAAGGGACAGAAAAGAATGTTGCGGAAACGTTCATAGTTTAACTATAAATATTAAATTAAGCTAAATAAAAAAGAGAAGAACAGCATTCTGTTCTTCCTTTTACATTGAAAATCGTTCAATTGTTTGTTTCAAATCAGTTGCTTGCTTCTCTAAATCCTTTAATAATTGATCGATTACTACCATATTTTTAGACTGTTGTAGCGTCACACGCGCCACTTCTTGCGAACTGGCTGACGTTTCTTCAGCAATTGCTGCTACAGCTTTTGTTTGTGCTCCTGTTTGATGAATGTGGCTCACTTGTTCATTCATATAACTACTGATTTGCTGAGTTGCATCGGCTACTTCCATAACACTTGATGACATTTCTTTTAAAATTAATTCCGTAACTTCCCCACTTTTCGCCTCTTCTTTAGCTATTTTCACTTGTTCTGTCATTTTCATTGCAACTTGTTGTACTTCATCTTGCATATTCCGTAATAACTGCGATATGTTTCTTGCAGAATGATCACTTTCATCAGCAAGTTTACGTACTTCTTCCGCAACAACCGCAAAACCTCTTCCATGCTCTCCTGCGCGAGCTGCCTCAATAGAAGCATTTAGTGCTAATAAATTCGTTTGGCTAGCAATCGCACTCACAACAGACACAATATGTTCTACTTGTTTCATTCGTTCTTCTAACTTCTGTACATTTTGCATTGAATTTTCATTTTCTTTTGCCAATGTTTGAATACCTTGAATTAAAGACGTAAAGACACGAGTACTATGCCCTAAAGCTTGAACCATTTCTGAAGACAACGTATCAGACTGCTTCGCTTTTTCTTCTACTTCACTTGCAATAGACGTCGTTGTATCAACAGCAGAAACAATTGCTTGAATTGATGCCGCTGATTGCTCAGCGCCTGAAGAAATCTCTGCAAGTGTCTCAGATACACCTTGCGCTTGTCTCGTTGCTTCGCCTGTTTGTTTTCTAATCTGCTGTACTTGATTATTTGTATACGAAAATGTTGTATCAATATTTTTTACCATGCCCCTTAAGTTTCCTAACATCATATTAAATGCAACACTTAAAGATTTAATTTCATCATCTGTCTTCGGTAATGGAACATCTTCACGAATATCACCCTCAGCTGCTTTTCTTGCCGCTTCCTCTAACTTGCGAAGTGGTTTAATTAAAAATACGGCTGCTCCATATGCTAAAATTCCAGACCATACTACCCCTAATAACATAACGATAATATTATATAGAGTTTGACTTACATAACTTTGAAAATAATCGTATATCACGTAAATAAAAAATATACTTGTTGAATATGTAATAAAAGCTAAAACTGTAGTGAATAGCATAAGTTGTGTACGTAATCCAAAAGAAAATGTTTTTCTTTCTTTTTCCATCTTTCCTTTCCCCCTTTTTATAAGCAATATAAATACTACCTATATATTATTATCCATATTTTCATTATAGAAGGATATAGAGATTTTAAAAATATTATTTCTTTGAATATCAAATTGCACGAAAAAAATAAAGGATTCTGACAATTTATGACTAATAACAGAAATAAGGGGCAACATTTGTAAAATATATTTTTAACTGGGGGTTTTGTATGATTCAAGTTCGAAATCTAGTAAAATCATTCGGTTCACTTGATGTGTTAAAAGGAATTGATTTAGAAGTAAAAGAAAAAGAAGTTGTTGTTTTAATTGGTGCCAGTGGTTCTGGTAAAAGTACATTACTTCGCTGTCTTAACTTTTTAGAAATGTACGATGAAGGTGAAATCCACTTACAAAGTGAGCGAATTGATCCAAAGCATTCAAATTTAAATAAAGTCCGTGAAAATGTCGGTATGGTTTTTCAGCACTTTAACCTCTTTCCTCATATGACCTCACTAGAAAACATCATAGAAGCACCTATTCACGTAAAAAAATTAGAGAAAGCAAATGCAAAGGATATTGGAAATCAACTTCTCCAAAAAGTCGGCCTTCAAGATAAAGCGGATGTAACTCCTCATCTTCTTTCAGGTGGTCAAAAACAGCGCATTGCCATTGCACGAGCTCTTGCAATGAGCCCTAAGATTATGCTATTTGATGAGCCTACCTCAGCTTTAGACCCTGAACTTGTTGGAGAAGTATTGCAAGTTATGAAAGAACTTGCTGAAGAAGGGATGACAATGGTTATTGTTACTCATGAAATGAATTTCGCAAAAGATGTAGCTGATCGCGTCATCTTTATGGACGATGGAAAGATTGTAGAAGATGCTCCGCCAGCACAATTCTTTTCAGCTCCATCACATGAACGAGCGAAACAATTTTTACGCAACGTTTTATAATGTAACTTCTGTTTCAAACGAAAAGGAATACATTCATACGGTGCACAACTAATCATCCAAATAAAATATTTCAATAACATACTAAAAAACCATCCGTATGATCAATATATAGGAGGGGTTTTATGAAAAGAAAACTATTAACCATTGTTGCGAGCATTACACTATGTACATCCTTCATACTAGGAGCTTGTAGCAAAGAAAGTTCTACTACTTCATCAAATGGTGAAAAAGAATTTCGCTATGCGATGAGTGGATTATACAAACCTTTTAACTATAAAGAAAATGACGGCAAACTTGTCGGTTTTGATGTAGAAATCGGTGAAGCTCTTGCTAAAAAGATGAACATGAAGGCTACGCCAGTTACAAACCCATGGGAAACGCTAATTCAAGGTCTTCAAGCGAAGAAATATGATGTAATACTGGGTAGTATGGCAATTACAGAGGAGCGCTTAAAAGCTGTTAGTTTCTCAAATCCGTACTATCGCTCTGGCGCCCAAATTTTTGTAGCTAAAAAGAATACCGCTATCTCTTCTCCAGAAGATTTAAAAGGTAAGAAAATTGGTGTTGTAAAAGCTAGTACCTTTAAAAATCTTGTTGCAAAATATACAGATCAAATCACAGAATATGACAGTGATATTACTGCTCTTATGGATTTAGAGCCTGGGCGTGTTGACGCAGTAATTACGGATCAAATGGTTGGTCTACGTATGATAAAAGAAGGAAAATCGAATATAAAAGAAGCCGGAAAACCATTAAATCTTGATGAAATGGGAATTGCTATTCGCAAAGATAATAAAGAAATGGTTGAGAAAGTAAATAAAGCGTTAGATGAAATCATTAAAGATGGTACGTATGATAAGATCAGTAAAAAATGGTTCGGACGTAATATTCTTGGTGAAGAGGAAAAAACGAAGTAAGTAAGTTAGCCATTCAAAAGATTCATAAACAGTGCCCCACTGATTAAGTGTTCATTTTATGTGGGGCATTTCATTCTCTACTAAAATCTATACAATATGAGGTGAAACGCATGTTTGAAATTTTTATCTCTTCCTATCCCACACTCTTAAAAGCTACTATTGTCACATTACAATTAACATTAACTTCCCTAGTACTCGGTTCATTAATTGGATTATTATTCGCTTTCTTTCGAATCTCTAACAATAAAGTTTTAAATAGTATCGCTCATGTCTACATTGCTATTATTCGTGGTACACCTTTAATTGTTCAAATTGCCATTCTCTATTTTGGAATTACATCTGTTGTTGTTTTCACCCCTTTTTGGGCAGGAGCAATCGCTTTAGCAATTCATAACGGTGCATATATTACGGAAATTTTCCGTGGATCTATTCAATCCGTTGACCGAGGACAATTAGAAGCAGCTCGCTCTTTAGGCATGCCTTATCCTTTAGCTATGCGACGAATTATATTACCACAAGCATTTCGTCTGTCTCTTCCTCCTCTAGGAAACCAATTTATTATCGGATTAAAAGATTCTTCACTTGTTGCTTATGTAGGAATGTCCGAATTATGGGGATCGGGTTTATCAATTGCAGCAGGTAACTTCCAACAATTAGATACTTACATAATCGTTGGTGCATACTATCTCGTACTTGTTCTTCTATTTACTTATTTTGTTAATCTTTTAGAAAAACGATTACAACGAAAAGAAACTAACTCCTTCCAAGTCAATAAAAAGAACAAAAAGGAAGTTTCTTTATAAGAAAAAGCAAGCCTGAGATGGCTTGCTTTTTCACTGCAAAAATATATTAATTTTTACTGATTTATTTTTTTAATACTCTCTTTTTCTTCTATATGTTCCTCACGATATGAAATATTATGAGGGTCTAAGCCATTTCCTAAAGAACCGTAGAAATGCTCTCTATGCGGATCAACTAATTCACTTCCGTGATAATACACACGTGGTGTATTCCAAAGTGCTGCCAATGCTTTTGTCATCGGCATTTCGTGATAACGTTCCGGCCACATTTCTTTAATCTTCTCTTTTACTAACGGATAGTATTTAGAGCTCATAGCAGGGAACAGATGATGTTCTGTATGATATGAGAAATTGAAATGCAAAACGTCTACCCAGCGCGGCACTGTTACTGATAAGCAGTTTGCTAACGGATCATTTACTGGAACAATTGGATTTAAGCGGTGATTTGTTGCGATATATGCCATTACAATAAAGTTAGCAATTAACAACGGAATGACATATGCAAATAACCATTTTCCAGGTCCCATAATAAACAATAAACTAATCCAAACTGTCCAAGGCAAAAGAAGTTGAAGCCATACAGATTTTTGATTGGATGACTTGAACTCTTTTATAAAATGAAAGAACATTCGAGTCGAATGCAATGTAAATTGAATTGTTAGTGACAGAAAACTAAAGAATGAACGTACATGTAGAGGCATACGATATACCCAACTCAAAAACTTACTCTTCTTAAGTTTCTCAAGTGTCGGCCATGCATCCGGATCATTCTCTTCATGCTGTGTATGAACATGATGCGTTGCATTATGCCACTTTCTCCAAAGCTTTGGCCCTGTTGATAATGGCATAAATGCAATCGCTCCTAAGAAGTCACGAAGCCATGCCTTTCTTACAACAGTTCCATGTAAAATTTCATGCCCTAAAAATCCTAGTGAAGCAAAACATAATCCAAGAACAATCGCAATTCCTAGATTCGCCCACACATTCAATTCAAATACACCAATCGATATTAATCCCGACAATGCCACAAGCAAATAAGCCAATCCACCAAATAAACGAGTAGGCACTGGTTTAAATGCTTTTTTCGGCAAATGTGGTGATACACGTGCTGCATACCACCCAAATGTATGAAGCTCCTTCATCCTTTTGCCCCTTTCTTATGCCGCGCCTTGCGCAACTTACATATATCAATTCTTGCTTCCAGATTGATTTTACTAAATGATCCAAAAAGCATGTATTATAAGGAAAATATACTCACTCTATCGTCACTTATTTTTCGCTTTTATTATCAATGAAAAACATTTCTCTTTTTACTCTCTATCAACCTTTCCACATGATGAATCATAACAATAGAATTTCTATATTGTCAACAACTTTTATGACCTAGTAATAAAAGTTGGTTATATTTTTATAATCATACTTTATTTCACTAAAGAAAATGTATATATTACATAAGGATTTATCCACTATCTATAGACATTTTCTTAAACGCCATAGACCCTATCTCATTCAATAAATATCTATGTAATCAACAAACAGAATCACTTGAATTTAGTTTTATATAAATCCTACTTCTTCATAATGCCCCACCTAATTAATTATATTAAAATAATTTATAACCTCTTTTAATAAAAATAGACTTCTTCTAAAACAGCACACATGAATTTCATATAATATGGAAATATTAAAAGGAAAATTGTTCTAAAATCAGGAGGTTTCAGCAATGACAAGTGATACATTTCCACAACTGCCGCTATCTTATTGGATTGAATCTACTCAGTTTCCTACTTTCCCTCGTTTATCCGAAAATATAAAGGCGAAAGTTGCTATTATCGGTGCTGGTATTACAGGTATTACTACTGCCTATTTACTTGCAAAAGAAGGCATCGATGTTGTTTTAATTGATTCTGGTCGTATTTTAAACGGGACGACTGGGCATACAACAGCGAAAGTAACAGCACAACATGATCTTATTTATGATGAATTAATAAATCACTTCGGTGTAGAAAAGGCCGGGCTTTACTATGAATCAAATAATCAGGCTCTACAATTCATAAACGAAACTGTTCAAACATATAAAATCGACTGTAATTTCTCAAATGAAGATTCATATTTATATACAACTACTGATAACGGATTAAGAAATTTATCGAAAGAATATGAAGCTTATCAAAAATTAAATATACCTTGTGATTATGTTCAATCTCTATCGATTCCTATTCCAGTACAATCTGCACTTGTCATGAAAAATCAAGCACAATTCCATCCCCTTCTTTATTTAAAAACACTTTTAGAAAAGTTTGTGGAGATGGGTGGAAAGGTCTACGAACAAACAACAGCTATGGATGTGGAAAAGGGAGATTATCCACAAATAATTACAAAAGAGGGCCATCATATCACTTGTGAATATGTTGTCTCTTGTTCACATTTTCCTTTTTATGATGCGAATAGCTTTTTCTTTACGCGAATGTACGCAGAACGCTCCTACGCTCTTGCAATAAAAGCCAAAACAGATTATCCAGGTGGCATGTATTTAAGTATTGATGATCCAAAGCGCTCCTTACGCTATATAACAAACAATGGAGAGAAATTAATTTTAATTGGCGGAGAAAGTCATAAAACAGGACAAGGAATAAATACGATGCTTCATTATGAAGCACTCTATTCTTTTGCTGAAGCAACTTTTGGAATAGACGAGGTTCCTTATAGATGGTCAGCACAAGATTTAATCACTCTAGATAAGCTTCCTTATATCGGACATATTAACGAAAGAAATCCAAATATATTTGTTGCAACTGGATATCGCAAATGGGGAATGACAACTGGAACTGCTGCCGCTCAGCTACTGAAGGACTCCATCCTAAAAGTCCACAGTCCCTATAAAGAACTGTATGCACCATCACGCTTCCATGCAAATCCAGATATAAAAACGTTCCTCTCCCAGAACATTGATGTTGCGAAACATTTAATTGAAGGAAAGATCGAAACCGCATTACGTAAGCCAGAAGATCTCGAAGTTGGTGAAGGATCTGTCGTACATGTTAACGGTAAACGAGCAGGTGCTTATAAGGACAAAGAAGGAAAATTACATATCGTCGATACAACTTGTACACATCTCGGCTGTGAAGTTGAATGGAATAATGGTGATTGTACCTGGGATTGTCCTTGCCATGGTTCTCGTTTTTCAATTGAAGGAGACGTTCTTGAAGGTCCAGCAGATCAACCGTTAAAACGAGTTGATAATGAGTGAACAAATAAAGAAGTTCAACATAATTACTGTTGAACTTCTTTATTTGTTATAAAACCTTTTCAGATAAATTTCGACAAAGGGAGGAAAATATTAACATTAAATAAAATAATATATTCATCTACAAATTAAAAAGGGGGGGAATATTATGCAGCCTTCAGCTCCACCTCATCTAGAATCTACAGAAACTATCTTTTCAAGCTCTATTACAAAACTTGTTGTTTTTATTTGTTGGCTAGCCATTTTAGCTGATGGATATGATTTAGGTATTTACGGTGCCGTTCTACCAAAGCTCCTAGAAGACAAAAGCTGGGCGCTATCACCATCGCACGCTGGCACAATTGCAAGCTATGCTTTATTTGGGATGTTTATTGGGGCTATTCTAGTTGGAACGATTACAGACCTAATTGGACGTAAATGGACGCTTATATGCTGTTTAGCACTTTTTTCTATCACAATGGGTTTAGCGGCTATCGCTCCTTCTCCTGAGTTATTTGGATTATCTCGATTTATAGGAGGAATCGGATTAGGCGGTGTTATCCCAACAGCTTCAGCACTTACTGTTGAATATTCACCCAAAAAAAGGCAATCTTTTATTTATGCTCTTATGTTTACTGGCTATCCTTTAGGTATCGTGTTAGGTGCTATTTTGTCTATGTTTATGTTAGAAGATTTCGGATGGAGAATTATGTTTGGTATCGGAATGATTCCACTACTCCTCATTCCTTTCATTATTCGCTATTTACCTGAGTCCATTCAATTTTTATTATCACGTAATCGCCAAGAAGAAGTGAACCAAATTCTTAATCGTTTTCCAATTGAATTTCATGTGAAAAATAAAACTCATCAAGCTCCATCTACTATACAAAAGAAAAATGGATTTACTACGTTATTCTCAAAAGAATACATAAAAGCAACGCTACTTTTTTGGATCACTTATATAATGGGAATGTTTTTAATATACGGCTTAAATACTTGGTTACCACAGATGATGCGTCAGGCGGGATATCCTCTTGGATCTAGTCTGTCATTTCTACTTATGCTAAATATTACCGCAGCTATCGGTGCATTATTCGCTGGAGCAATTGCCGATCGTATAGGAGCAAAAATTGTTATTAGCATCTCGTATCTTATGGCAGCCATATGTATCGGACTATTAACAATCAAACCATCTGTTACAATCATTTATCTTTTAATTGGCCTTGCTGGTATTGGATCGGTCGGTATTACTCAAATATTAAATGCATATGTAACACAATACTTCCCATCACATATCCGAGCTACCTCCTTAGGCTGGGGATTGGGGCTTGGCCGAGTTGGTGCAATTGCTGGCCCTATTCTCGTCGGTATTATTATGACAATGCAATATGACTTATCATGGAATTTTTACTTATTCTCCTTTGCAGGTCTTATCGCAGCTATATCTGTTTTCTTCATTCCTACAAAATAAAAAGAGCACAAACTTACTTGTGCTCTTTTTCATATGCTTCAAACAGCATGTCTCGAAATAGTGTATTTAAAACCTCAATATCGATCTCTGATCCCTTTTCAATTCCTTTTACATATTGCCCATAGTAATGAATTTGTTCTTCTAAAAATTGATTTAGCACCTTAATTTTCAATCCAACATCTAATTCAGTACCTGCTTTTTTCTTTATTAACAACTTTTCAATTTCATCTAATACACTACGTTCTAATGGTAATTCTGTAATCAATCGATCAAACTCTACAGGAGGTAAAGTTGCTTTCTCTTCTAGCCACTTACAAGCTAAAATGGGACGTAATACGTAAAAGTACTTTTTCAGCTTTACATTCTCACCTTGCAAAAATTCACGATAATTTTTCGACGCCATATGTAAATAGTGATATATCGTTGCTTTTGGATCAAAATTCTTATCACTCATCTGTTGAAGTAGTTCTGGAAAATTAGAGTTTTTCGAATAAAAAATTGGTGATCGAATCCACTCAAGTAAAGCTGGATTCGACTTCGCGAATAGTTGCAATGCCTTTTTAATATCCCAACCACTTATATCTAAATCATCGCTAATTGGATATTCAATTACATCTCGTTTATCATGAATTGATAAATACCATTCTACTGGATGTATATAAATAAACCTAACATCATAATCGCTATCTTTCGATGGAAACCCCCAAGCACGACTCCCTGATTCCACCGCAAATAAAATTTTCACATCATTCTCTTTTTCAATTCTTTCTAACTCCAACTCGATTTTCTCTCTCATTTCATAACAACTCCATTTTTTGATTATTTCCTTGGAAATTCGACAATACACTATTAATTTTACTACATACTAAAAAAACTGTCAGAAATTACTGACAGCCTAATGAAACGTCTATTGTTGCTTTTCAATTACAGTAGCAGCAATTCGTTCAAACTCTTTTTGAATCTCCTCTTTATATGCATCTACTATTGAAAAATCCATAGCAGCAATATAAATTCGTTCTAATTTATCACGAACCGATTTTGCTTTCGCTAAGAAAGACATCGCCTCATTCATTTTTGCTTTATACTGAATGGAGACATCACGAATTTCCTTCGCATATTTCTCATCCGTCCCTGGCGTAACAATAAGGGCATACATATCAATAATTTCATCACCCTCGCGACTTGGAAAATATTCATGTGGTGCGGTGCTATCAAAAATTGCAAATCCTAATTCTCTTACGATAACCATATCAAGACTATTCGGGTCAAATCCGCAATGATATACTTCAACTTCAAACCCTTTTTCTTCAGCTGCCTTAGCTAACTTTTTGAGCATCGTTGATTTTCCAGAGCCTGGGCGCCCTTTTATAAAATAACGATGTGGTAACCCTTCTGTTAAATTAGGAACAAAATCAACTGCTCCTTTCGGTGTAGCAGCTCCTAAAAAACGATGTTTTACAAGCGATTGTCTCCCGCTTTTATCTGCAAATAATTTCTGGATTAGCTGATCGGTTAGTTCATTTGCTTTATTAAAATCTATATTATCAATATATATCTTCTCCCACTCATCATGTATAACCAATGCCTCTTTAAAATGTGCGTAAGCAGACTGAAAAGCTTTGCTTGCTTCTGAAACAAATCTTTCAATTTCTAACTTCTGCTTTCTTAGTTTATTTGAGTCCCAAGCAATTCCTAAATTTATATATTCTTCAACAACGCCTGGCATTTTTGGCTCAATAACATGCGGCGATGTCCCATCAACAATTCCTACTTTTAATTTTGGGATAATTACACCATCAACCGATTTATTGTCAGAAGAACAATGTAAAAATTCAATATCATATCCTTTTTCAACCCATTCCCGACCTATTGCCTTTATTAAAGAAGATTTTCCCGTTCCTGGGCCACCCTTTAAGATAAATAATCTGTCTAATCCTTTTAAATTCTCTTCGTATAAATTGTGAAATCCCCTAGCTGTATTACCACCAGCATAATAATTCAATACATTTCCTGTCACTGCACTCACTCCTTCGCAGCATTCTATTTACATAAGCTACAATATGCGAGCAGCTTTATTTGGGTGAATACCTATTTTGTATTGCACGAAAAAAGGAAATGAATTACAATTTAACTATCGGAAAATTCCGATTTCAAAATTAAATACTTCTTTATCAAGAGAGGCAGAGGGACCGGCCCTTTGAAGCCCAGCAACCTCAGTTTATACAAACTGAATAGGTGCTAATTCCTGCAAAATGCATTGCATTTTGGAAGATAAAACTCAACTAGCATGTAAAGCTCATCTTTCTTGATACTGAAGGATGAGCTTTTTATTATTTGAAAAATATATATTGGAGGTATGTAAAATGAAAGTAATTGATCTATCGCAAACATTTGAAAATAATATGTCTCAATTTCCTGGAACACCTAAAATACAACTAGAAGCTGTTACAAGTGTTGAAGAATCAGGCTATCAAGTTACAGATTTTCATTCTGTCGTTCACGTTGGCACACATTGTGATGCCCCTGCGCATTTTATTTCAGGCGCAACGACCATCGATCAATTACCGCTGGATCAATTTGTAGGCGAAGCTGTTCTTATAGATGTAACACATATTCAAGAGCGAAAATTACCTAAGGCAGTATTGCATAATACTGACATAAAAGAAGGTGATATTGTTATTTTTCATTCTAATCTATCCACTAAATGGAATACAGAAGCTTATGAGAAAGAAGCATTTTACCTTTCTGAAGAATTAGCTAAAGAACTAGTGCGATTAAAGGTAAAATCTATCGGTTTAGATTTCATTTCTCCTGATGAAGTCACAACAGAAACATCACCGATTCATCACATATTACTAGGGAATAATATTTATTTAATTGAAAACTTAACAAATCTAGATGCTATCGAAACAAAACGTTTCTTTTTCTCAGCCGCACCTTTAAAAATTAAAAATAGTGACGGTGCTTTCGCAAGAGCATTTGCTGTTATATTTTAAACACAACCTATAAAGCGAACCTTTAATCAGTGGGGGGTTTGTTCATCCCACACCTAACTTCTTTGCTTCCGCTGAATTTTGAGGTGGGGGTCTTACTGCCCGGCAAATAGCGGGATTAAAAAAAGCAAAGGCCACTACTGGTCTTTGCTTCTATATTTTCTATTTAAATTAAGAAAGAATTGTTCCACACGGGGACGCACCCAAGCTAAACAATCTATCTCTTTCTTCTTTGTGCAAGCTATCTCTTCTCCATCTACCATTTCAACAAGTTCTAGTTCTAACAGTTGCCTCGTGAATGCTAACATATTCACTTCTTCAGATGGATACTCTTCTTTTAATTTCTCCTCAATTTCTCCCAATAAAAAACCGTCACGCATCATTGCCAATGCATCAATCCAAAGTGGCGGCATTTCATATTTTTCTCCTGTAATTGTATCTTTTACAATATAATTCTTTTGCTCTTTTCGAAATTGAATCGTGTGTAAACATACAGTCGAATTTAATGTTAATTCCATCATACCACCTCTTTCATAATATCTGCATAGAAAAAAGGATGCGCGTGCACCCCTTCTTATCTTTTCATAACACTACTGAACCGTTACATGAGCAATCAATCTCATGTCGATATTTTCCTCCATTATAAACGAAGTATTTTATAAAAAAAACCCTTCTTGAAACATTTTATAAAATGTTTATATTTACACAACAAGAACACTTTTCTGAAAAATCTTTTCTCCCAATACATTAAACGGTCGGCAGAAAAATTTCGACTTTCGTTCCTACTCCTAGACTACTTTGGATCGTGATACTCCCTTGATGTTCCTTAATAATTTTATATGTAATCATTAATCCAAGTCCTGTACCATTCTCCTTTGTTGTGTAAAACGCCTTGCCGATTTTTTCCAACTTTTCATTCTCTATACCAAATCCTTGGTCTTCAACAGAAATACACAAATGTCCTTGCGTTTTTTGATATGCACGGATATGAATTTCTCCACCCTCTGGCATTGATTCTATTCCATTTTTAATGATATTTAATAACACTTGTTTTAATTGCTTATCATCACCGTTTATAGCCGGTAAATTCCCATCTACTTGTAAATGACATTTAACTCTATATTGCGTTGCATAACTTTCCATTAGATGCACAACATATAGAAGGATGTCTCGTATATTACACCTTTCATAATTTGTTGGCTTTGGTTTTCCTAACAACATCAATTCACTAACAAATCCATTAACCCTTTCAATTTCTTGTAACATAATGTCGTAGCTCATCGTATCAGCTGGATTTCTTTCTTTTTGCATTTGCGTAAACCCTTTTAACGCTGTTAACGGATTTCGAATTTCATGGGCAATTGTTGTAGACATAGTTCCAATCACAGCTAAATTTTCCGTCTCTTTCATATTGTTCATCATTTCAACCACTGTTCTTACATAAGATTGAAATCGTTTTAATAAAGAATGTGAAATAATGAAATAGAATACACATAAAACAAGTGGAATTACCACTTTTAAATCTTGTAATAGCAATGTGAAAAATACGTACTTTCCAATTACACTAAAGGAAACTAAATAAAAGTATTTTCTATTCACGAAAACTGGGGCAAATAAAATTAATAACATTTCTACCATACTACCATGTTCAAAAGGTCTATCCGTTCGCAAATAAATCATTAAATTATTAACAAGATTGATAAACATGTACCCAAATAAAAATAAATATTTTACAGAATATACATACCCTCTTTTTTGAAGGTATATAGAAATAGGAAATATTGCTATTACAAATATAGGCACACCTATCCCAAGACTACCTTCTGGCCAACCTACCGCTGTTCCACTAATATTCATAGCAGGATACACAAAATAATATATAGCGTCATATAAAAAGAATATAATATAGAATAATAATATAAATACCTTTAAGGCTCTTCTTTCTTCATAAATCAAGCTCTTGTATTTGTTCATATAAAAACTCCCCTTGATCGATACAAAAAACTTTCATTGTTATCTCCTTAAAGTATAAGTATGAAATTGCTTTCAGGGCAATATTTAACCTTATAATACTAAAAGGAAGGAGATCTCTCCTTCCTTTTGGTAACAAATTACACCCATCTTACCCTGTCATGTAACAATCCATCAGTAAAATTATTATGCCCCATTACAAAATCCTTCATATATAAATTTAAATACTCACCGTACTTACTTTCTGTATTTAATAACAACTCCTCGACGTAATAAGCACCTTGTTCAAATCGATCTAAAAGTAAACTGGACAAGCCCGCATAAATCCCGCACCCTACCTGAAAATACGTTGCATTCGTTTTATATTTACGAAAAACTTGGCTACTATTCATCACATTATACATATATGTCTCACTATTTTCATAAACGAGTAACACACCGACCAAGTCCTCTCCAGCAACCTCTTCTTCCGCTGGATTAAACACTTTACGATTCCAGTTCCATAAATCTTCTACTTGGTCTAAATTCTGTCTAATTATATTTGTTGTATACTCATTAATTCGGTAAAGAAAACCAACTTCCATATTAAAGTTTTTCCCTAAAATTAATACTTCCTCATGTGGCATTAAACAACCATAGAATTCTTTTTCTCCCAACTTCACTTTATACTCTGAAGCATATACATCTTCATAAAAGTAAAGAGGACGATGTTGACTCATATACATCGGATAACTCCAGATTGCTTCATCTAAAAATCGCTCTACTGCCCATGAAGCATAAAGTGTATGTGGCTTTATAAGCGCTGTATCATTCAAAAACGACGTGTCATGTTCTACAATATAACATGCTCTTGGCCTTTCATTTGGTCGTTCCTTCATAAGTTCAACAACCATCCATTGAACAACACCTGGATTCATACCTGAACCTATAATCGCTTTTGTATTTGTAAATTTCTCTTTCTCCTTCTCAAACCTTGTATATCTTTCCGTAAGCTGAAAGCCGATTAAGCTATCGTCCTGATCTACGGCCTCATTTTCCAAGGCTGAATTAATATAACAAATTCCTAGTTCATTACAGCAGCTTAATACTCTAATTGTATCTGCTCCTGAAACATCAATCACAACACTCGTTCTTTTTTCTTTTAAATGTTGTTTAAATTCCACTACATTTTGAAGGTTTATTTCATATAAATATAAGCGACCTTTCAAATTCGAAAACAACTCATCATAATAAGTCCTATCTTTTTGTTTTATATCCACCAAATGAAATTTGGCATTCTTTAATACTTCATAAATTGGATCTTTTTCATTTGCTATCGCTTGATTTAAAATTGCTAAAACTGCTTTTGCTGCTCCACCAGCACTACCAAGCAATGTAATTGATAACGAATTCGGAAACTGCTCCACAAACAAAACCCCTTTAATAAATTAGTTGAGCAGCTCCTCCTCAAAAAATAAATTGAATACATAAAAAGATAGCTCGTACATATTTCTTTATAAAGTAGTGCAAAATTATTTTTAAAAAGATCACACTATAATATATTTATATTCAATTCATTTTTCCCCTCATATCCAAATTAAACTAAATAAATAGGCTCGACCTTTTCTTCTGCATATAAAAGAAAAAGCCAGCCCTTCCAACTAATCTACGGACAATGGACGGATTTTACATGTTGAATATTCACATACATTTTTGCATCACGTGCTTTTGATATTTCAATATGACCTTCATCAATTTTCGCCATTTTTCCAATTTTATTGGACTCCTCACCTAAATCGAACACCATAATTTTCCCTGTCATTTTAATAAGCTGTTCTTCAAACGTTCTAGCTAACGTAATATTTAACGGATTTACGGGGAGTTCATTTTTATTGAGGGCATACGGTACTTGGTTTTCTTTATACGGAATTAACCATTTTAAATGCTTTAAAGATATATATACCGTTTTATAAACCGGACTATAAAAAACAATATAATCGTTCATCACACTTGTAACATAACCATGTATTGGAGCATTTCCTGCTACATAAACTTCTGTAAAAATACCTTTAGAAGTACTTAATACTTTTCTCAAAGAAATTGAAGGGGATTCCCTCTTAATTACAGAATCAACATCTGGTTTTGATATTTCTTCGTCATATGGTCTTAAAAATTTATAGTATTGTACATGATATAAAGATATATATACGTAATCTTGTCCATTGTAAAGAACAACGATATCATTTCCTACATCAATTAATACACCTTTAAATCTTTTTTCACCGATTAATTTAACATATATATTTTCTCCAATACTTTTATTCAACTCATTCATCTATATCCTCCTTCCTATGAATATCAGCTTTCCTATCTTCCGTTTCAAAAAAAATAATCAGGGCAATGTTTTGTCTTAATAGTAAGTAATTCCTTTTCATACTATCGAAATAAGAAATTGTTCTTCTCTTTCCCTCATAATGCCCCTCTTATTTATTAAACATTATTCATCTTCATTCTTTTTACATTTCACTACTTGACTCACACTCTTAATATGATAATTAATGATATAAATGACTTCATCGCAGTTTACTAGTGTAATACATTCTTCATGCACTTCACTTAATAATCCTTCCACACATTCTGGACCGCCACGATTAATCTTTACCCACTTATACTTCAAGTCACGTAATACATCGACAAAAGTATCATCATCAGAGTAGAAACATGAAACATAGGAATCGCCACATTTACTTTCTTTCACTTTCTTAGCTAGACTCTTCACATGTTTCAATTGGTAATATACTAATTCACCAAGAGGAAGTTGTAATGTAAGGTAATCTCTCCCTAACGATACAAGTACCCCCACTCGACTCTCTGGTCCACGAAGATTTACTTTTACAGTCTCACCGACTAAGCATTTAATTTGCTCACAGCATAATATACTTTCCAAATTTGTATCCTCCTTTCTTATTATCTTCCTCTACTTGACTGTCTTTGTGCGCGAGCTCGACCTGAATTATCGCTACTACTTTCCTTACTATTACTATCTTCGCTCTCATCGCTCTCTCCGCATGCTAATGCATTATAGTTAACACTTTTAATATGCTTTATTGCAATTAATATAACTTCTTCTTTTACAATTAATGTAACGAAGTCACAAGAAACATCTTGTAAAATGCCTTCCACTTTCTCTGGACCACCGCGATTAATTTTCACCCAGCAATATTTGAAGCTTAGAAGTAGTGCTTCAAAGTCGTCTGCACATTCGCAATCTTCCCAATCACAATCACTTGATCCACAGTCTTTTGCATTTTTCGTAATACTTTTCAGATGGCTAAGTTGATAGTAATAAAGCTCACCTTTTTCATTCTTCAATACGAAGTAGTCCGGACATACTGATATTATTGTTCCTTTTTGAGATTCTGGACCACCCCTGTTTACTCTCACAAAAGATCCAATTAAGTCTTTCAGAAAATCACAATGAAATAAACTCACGAGAAAACCCCTTCCATTAATTTATAAGCTTTTGCACTGATAGTATATGTATCTGTACAGGTTACGTTCTCTATGTTTGTCCTAGCTAGAGAAAAATATGCTTTTAACATGGTAGACTACTACCTATCAAAAATATAAGAAATTCTGCGTGCCCATTAGGATTTTGATACATTTAAACAAAAATCCCGTATGAAGATACATTTCTGCATATCTTCATACGGGATTTCCCAAAGTTTAGTCTTCGTCTTTAACATCCATATCTTCTGGAATTGGTTCATTTAATATTTCTTCCACTAACTGCTTATATTTCTCCATTTGTTCTAAATGTGTATTGAATTGTTCTTTATTTACTAAATATTGCTCTCCATCGAATAGCGCACGAATTTTCTTTTGCTGAATTAACTCTTCAATATACGATTTCGGTAAATTCAAATACTCCGCAGTCTCTTCTACTGTTATATACAATGCGTTCATTCCTTTATTATTTTTTCATCTATACTGTATCTTACTTTACTTTATTTTTGTAAACAAATAAAAAAGATTTTGTAAATGCAGTTCAAAAAGCAGGTAGATGCATTCCATATATTGTATAGTATTATATAGTAAGAATTTTTTAAATATAGAATGGTATTACCCATTTACACAAAGGAGAGTTAACATATGGCTACTCGTCACATCATTACAATGTTAGAAAAAACACTACAAGTTGAAACAGAAAACACAATTTCTCATTTGAATGTATCTTTATCTGATCGTTTTCTTTCTCAAAGCACAGCAATACATGAAAACAATTGTTATCATACAATTGGTGAATGGTACAAAAATCATTTCTTATTCCAACAAGATGATTTCCTTTGGGCTAAATATGCTTTCTATGACGCATATTGTGAAGCCATCAAAAAACAAGGCCATCTTACAAAACGCGTCCGTCAAATATTAGAATCATTGGCTCGAAAACATGGAAAACAATATATTGCTTCTATACTAAATATGCCATTTCCTAATGAACGCGCTAAAGGGACAGCGTAATTTAGCCATGTTCTGCGTAAGCAAAACATAGCTAAATTGTTTTCTAGGATGCTTTACCAATAAAATGTTCATATCATATGAACTGATGAAACCGGTGTCATTATAATGATTGAAAATATAGTAAACAGGAAAACCCCCACGTACATCTCTCATCCATTTGAATAGAGAAGTATGTGGGGGGGTATACTTGTTCCTTATTATTTCATCATCTGTTTAATCAGTTCTCGATTTCTCTTCTTAAATACTTCATTATGAGAAGAAACCATTCCGTACTCACTTGCATCTGGTTGGATAAATTGCTTTGCTTTATTCACAGCATTTCCAGCATCTTGGAATGCACCTGCAATTAAGTGTAGTTTCCCTTCGTGCTTTAAAATATCTCCAGCAGCATATAATCCATCTACTGAAGACTCACTATTTGCATTACCTGCAATATAATAATTATCTATAATCGCAACGTCTAACTCACTATTTTCTAATAATGTAATGTCACGTTCATATCCATGATTAATAATAACTTCATCAATAGGTAAATGAGAAACCTCACCTGTTTCATGATTTGTCAATTCTACATATTCGATCGCTTCATGATTATCACCAGCAATGAGTTTTGTAATCGATGTATTAAAGAAACACTCCGCCGAGCTGTTCAGCAGTTGTTTTACTTGTGCTTCATGACCAGATAATTCTTCTTTTCTATATGTTACATACACTTTTTTCGCAATTGGTTCTAATTCATTTGCCCAATCAACCGCAGAATTTCCTCCGCCGGAAATAATGACCGTCTTACCTTTGAAACGCTTTAAAGATTTCACTGTATAATTTAAATTAGATACTTCAAATCGCTCAGCACCTTCAATTGATAACTTTTGAGGTTTCAATATACCACTTCCAGTTGCGACGATAACTGTTTTTGAAAAATGTTCTTCGCCATTGCTTGCTTTTAACGTAAAAGTGCCATCTTCGTTACGAATAATCGATTCTACTTTTGTATTTAATACCACTTCTGGCTTAAATGTTAGCCCTTGCTGTACAAGTTGTTCAATTAATTTATCACCTGTAACTGGCAGCAGCCCTCCTACATCCCAAATCATCTTCTCTGGATAAACATGTATTTTTCCACCTAACTGTGGTTGAAATTCTATTATTTTCGTTTTCATCTCTCTGAGTCCACTATAAAAAGCTGAATAAAGCCCTGCAGGTCCTCCGCCTATCACAGTTACATCAAACAATTCTTCTTGATTCATTCGTGTCACTCCTCAGCTACTAGTCATTGATTATCATTCTCAATAAAATATAACCTGTTTCCGCAAAATTTACAATCAAAATTACTATTGACAATACACCTATATAAAATTATATTATTTAAAGAATCAATAGTGATAATCATTATCAATTTGTTAATAATTAGCAAATTGAGATTACATCTTCTTTCATTAATATGGTTAATACTATATTATAAAATCTCATATTCAAGATTTTTAATAAATTATTTTGCATTACCACTACTCTTTCAAAAAGATTACAGTTAAACAAATTATTGTATACACATATCATCTATGTTAAAGGAGAAAGACGATGAAAAAGTTATTTATTTCACTAACAGTTCTTTTCGTTCTTGTTATGAGTGCTTGTAGCAATGGCTCTACAGACAAAAAGAACGATGCAAAAGGTAGTAAATCAGAAACAATTACATACCAATCTGAAAATGGTAAAGTAGAAGTTCCTGCAAATCCAAAACGCGTTGTTGTATTATCATCATTCGCTGGTAACGTAATGTCATTAGATGTAAATCTTGTTGGGGTAGATTCATGGTCTAAACAAAACCCACGTTTTGATAGCAAACTTAAAGATGTTGCTGAAGTATCAGATGAAAATGTTGAAAAAATCGCTGAACTAAATCCAGATTTAATCATCGGTTTATCAAATATTAAAAATGTCGATAAGTTAAAGAAAATCGCTCCTACTGTAACATACACTTACGGAAAAGTTGATTACTTAACACAGCATTTAGAAATTGGTAAGTTATTAAACAAAGAAAAAGAAGCAAAAACTTGGGTTGATGACTTCAAGAAACGTGCACAAGAAGCTGGTAAAGAAATTAAAGCAAAAATCGGTGAAGATGCAACAGTTTCTGTTGTAGAAAACTTCAACAAACAGCTTTATGTATACGGCGAGAACTGGGGCCGCGGAACAGAAATCCTGTACCAAGAAATGAAATTAAAAATGCCTGAAAAAGTAAAAGAAAAAGCATTAAAAGAAGGTTACTACGCATTATCTACTGAGGTATTACCGGAATTTGCTGGTGATTACTTAATCGTAAGTAAAAATAAAGAGACTGATAACTCATTCCAAGAGACAGAATCATATAAAAACATCCCAGCAGTAAAAAATAATCGCGTATATGAAGCAAACATGATGGAATTCTATTTCAATGATCCACTTACATTAGATTTCCAACTAGACTTCTTCAAGAAGAACTTTCTTGGTAAATAATACAAACATGAGGAATTCTTAATTTAAGAATTCCTCTTCCTTTATTCTATGAACAGAAAAGATGTGAAACGAATGACAAAAGATCATGAAAATCCACGTTCTATAGCTTTTACATACAAACTAATTTTAAGCTTAATTGCATTCTTTCTTATTTTTATGGTTGCAATGGTATTAGGTGCTGCAGATACTTCGATAAAAGATGTATGGTTAGCACTCACTTCCTCCGCTAAAGGAGACAAAATATCTATTATTCGAGAAATACGTTTACCACGTGAAGTTGCTGCTATTTTTGTAGGAGCTGGATTAGCCGTTTCTGGAGCGATTATGCAAGGATTAACACGAAATCCACTTGCAGATCCTGGTTTATTAGGGCTATCTGGTGGAGCAAATGCTGCGCTTGCACTGACACTTGCTTTCAATCCTTCCATCAGCTATCTTTACTTAACATTAGCTTGCTTTATCGGTGCGGCAATTGGCGCAATCATGGTATTTGGAATTGGTATGGTGAAAAAAGGCGGCCTTTCTCCTCTTCGAATTGTATTAGCGGGCGCTGCAGTTTCCGCATTTCTACTCGCAATTTCAGAAGGAATCGGCATTTATTTTAAAATTTCACAAGATGTATCACTTTGGACTGCTGGGGGCGTAATTGGAACAACTTGGAGCCAATTAAAAATTATTATTCCAGTCATTTCAATTAGTATCTTTATCGCTATCTTACTAGCAAAAAAATTAACAGTTCTTAGTTTCAGTGAGGAAGTGGCTATTGGACTTGGTCAAAAAATTATTGTTATTAAAACTATTTTATTTATCATTATTATCTTACTTGCAGGTGCATCTGTAGCGCTTGTTGGAAATATGGCATTTATCGGTTTAATGGTACCTCACATGGTACGCCCAATTGTCGGTCCAGATTACCGATTTGTTATACCGATGTCAGCAATTGCTGGAGCTTCCTTTATGCTACTTGCAGATACAATCGGACGTACTATTAACGCTCCGTACGAAACACCAGTTGCGGCAATTGTCGCGATTGTAGGGTTACCATTCTTCCTATTCATTGTACGTAAAGGAGGAAAAACATTCTCATGATGCAATCTATTCTAAGAAAACAACGTCTTATTATACTCGCTTTACTAATACTGACCACCACCACCATTGTAGTTGGAATGGGACTTGGTTCAGCATCTTTATCTTATGATCGACTACTCCCAACATTAATGGGACAAGGGACTTTTAAAGAGGAGTTTGTTTTATACTCTTTAAGACTACCTAGAATTGTGATTACATTATTAGCTGGTATGGCTCTCGCTTTATCAGGGGCTATATTCCAAGGAATTACTCGAAATGATTTAGCTGAACCTGGTATTCTCGGGATCAACTCTGGGGCCGGTGTTGCTGTTGCTATTTTCTTTTTATACTTTCCAATAGATGTAGGTTCATTTCTTTACTTACTACCAGTCGTTGGATTTATCGGGGCTTTTCTGACAGCTGTTCTAATTTACGTATTTTCATATAGTAAATCAACTGGGCTTCAGCCAATCCGACTAACATTAACCGGTATTGGTTTTTCATTTGCACTATCTGGAATGATGATTGTCCTTATTTCATCCGCTGATCGTATGAAAGTGGACTTTATCGCCAAGTGGATTGCCGGAAACATTTGGGGAGATGACTGGGTCTTCGTTTTAGCAATGCTCCCATGGTTAATCGTATTAATTCCGTTCGTTTTCTATAAAGCAAATCGATTAAACATTCTAGCATTAAACGAGCCAGTCGCAATCGGTGTTGGAATTGAAATTGAAAAAGAACGCAGATACTTATTAGTTGCAGCCGTTGCGCTTGCAGCTGCAGCTGTTTCCGTAACAGGAGGAATTAGCTTTATCGGACTAATGGCTCCTCATATCGCGAAATCTTTAGTAGGTCCAAGACATCAAATTTTCATGCCTATTGCCGTTTTAATCGGCGGATGGCTATTGCTATTAGCAGATACAATTGGCCGAAACATCGTTGAACCTAACGGCATCCCAGCAGGTATTGTCGTTGCTTTAATTGGGGCTCCTTACTTTATGTATTTGTTGCTTAAGAAAGCGTAAAAAACACCCTCAAGATCTTTTCTTGAGGGTGTTTTTGTTTCATTCTACTGCTGCCCATACCCTTCAAACTTCTTCGCCAAATTCTCCATCTCATCTTCTGGCAAAAGCTTCGGTTCTCCGACGCTTTTCGTTTGATAATAAATTTGAGCACAAAACTCAATCTCTTCTGCAACAGTAAACGCCATTTTTATATTATTTGCACCAGCAATTAAACCGTGATTTGCAAGTAGCACAGCACGACGATCAATCATGCCTTCAAAAGCAGCATCCGCTAATTGCTTCGTACCAAATGTTTCATACGGTGCACAGCGAACATTCGGGCCTGCGAAAGCAATTAAATATGAAACAGCAGGAAGCTCCCATCCTAATGACGCAATCGTCTTTGCGTAAGGAGAATGTGTATGCACAAGCGCATTTATATCTTCACGATTTCTATAATAAATAAGATGCATATCTAGTTCGCTTGATGGCTTTCTCTCTCCCTCTACCACTTCACCATCTAAGTTTAATATAACTACATCTTCAGGTTTTGTTTCATAATACTCTAAACCACTTGGACTAATCGCAACAAGACCTTGTTCGCGATTGAAAATACTAATATTACCCCCAGTCCCCTTTGTTAAACCACTAGAGATCATTTTCTTTCCATACGCTACAATTTCTTCTCTTTCTTTTTGTAATAACATATACATCCCCCTAAGTATGAAGCTTATGATGACTGACTTTTATATTTATCTATTTATTGAAATAGCTTTTTTAAATTCTCCGTAAACGGTGCCTTTACAATCCCTTTTTCTGTAATAATCGCTGTTACATTTTCATATGGAGTAACATCAAATGCTGGATTATATACTTTACTTTCTTTCGGAGCTGAATATTGTCCGAAACGATTAATCACTTCAGAAGCATCCCTTTCTTCAATCGGAATTTCTTTTCCTGTCGGTGTTTTTAAGTCGATTGTTGGTGTTGGCGCTGCTACATAAAACGGAATGTTGTAGTATTTAGCTAAAATAGATACGCCTAATGTGCCAATTTTATTTGCTACATCACCGTTTGCTGCCACGCGGTCACATCCAACGATTACAGCATCGATTTTTCCTTGTGACATGACCATAGCTGCCATATTATCCGTAATGACAGTAACATCAATTCCCGCTCGCTGTAGTTCTAATGCTGTTAACGTTGAACCTTGTAACCTAGGACGAGTTTCATCTGAATAGATTTTTAAGTCCCATCCTTTTTCTTTCGCTAAGTACATTGGTGCTGTCGCAGTACCATACTTAGTCGTCGCTAACGCACCAGCATTGCAATGTGTTAATACTCCCATTTCATCATGGAATAATGTTAATGCATGCTCTCCAATTTGACGATTAATTTCTTCATCTTCTCTATGAATCTCTTTTGCCTCTTCTAGTAATCTGTCTTTCAACTGGACGATTGATAAGTGCGCGTTCTCTGTCGCTACCGCTTCCATTCTTTCAAGTGCCCAGAATAAGTTTACTGCCGTTGGCCTTGATGTTGCCAAATATGCACATACCTTTTTGACTTCCTCTATAAAGTCTTCCATCTTACTTTGAATAACTTCCTTTGTTCCTAAATACACACCGTACGCTGCCGAAACACCAATTGCTGGTGCTCCTCGTACTTTCATTACTTGAATGGCATCCCACACACTTTCAGCTGTCTTGAAAGATTCATAGACAACCTCATTCGGTAATAATGTTTGATCTAATAAAACTAAAGCATCATCTTTCCACTGAATGGGTATTAATTGCTCTTCCATCATATTCTCCCCTTACTTCGCGTAGTGCATTGACTGTTCTTTTAACGTTTCTACAAAACGTGTACCCGTTCTATATTGATTCGCTCGTAAAATAAAACTCTTCGCTACTTGAAGACAAATTCGCTCCGCTCTAGCACGTGCTTCCTCATTCTCAATACAAGTAATATCTTTTACTTTCGCTAATCCAACAATACGGCGAATTAATTCCAGACCTGTCACTGCAGCCGTATCCTCTAATACAGATTGTAAATATACTTCGCTAAAGCCTTCTTCCTTCGCCATAATCTCGGTCACATGAATATCCCAAGCATCTAAAAACTTCTTCTTAAATAAATCAATTACCTCTACCATCGTAGTTTGTAACCAATCCATATACGTATCTTTCTCCGCTCCAGGTGGCATCGTTGCATCTGCATTCACCCAAGCAAACATTAAATTCGCCATTACATTCCCAACGTCATATCCCATAGGTCCATAAAAAGCAAACTCAGGATCAATAACCTTTGTAGAATCATCTCTTACAAAAACAGAACCAGTATGTAAATCACCATGAAGTAATGCCTGTGCATTCGTCATAAAAGAAAATTTACGTTTCGCTACTTCCATACGAAGCTCTTTATCACTATAAATATGTTCCCTAATCCATCCCTCATTTAACGGAAATAACTCATTACGCTTATTATGATTGGTAAATGGTTCTGAATATACGAGGTCCTCTGTAATCTCACATAATTCAGGATTTATATAATTCTTCACAAGTTCCTTCTTCTCTTTATGATTCATTACAACATCCGATGTTAATAAAAGTGTATTTACCATAAAAGTAGTTAAATCATCCGCAAGCCTCGGAAATATTTGATGATTTATAAGTGCTGTACGTAATATTGTGTGATCCGATAAATCTTCCATTACGCAACAATTCATCACACTATCAAATAAATACACCTTAGGAACAAGTCCGGGTGCTAACTCATCCTCTAACTGCAAAACATCTGATTCTATACGAATACGGTTTGTCGACAACTTAAACTCATCTGAAATGCGAGCTGTATCCCCAGCTTGCTTTACGATGACTGACATGTTCTCTTTTTCATCCCAAACGCGGAACACATAATTTAAATTGCCATCACCTATTTCTTTACACTGTAACTCCTTTGCATGTTCAAACTTAGACAATTTCTCTTTCACATATGCAATCACATCTTTAGCTTCCATTAAAAAATACTTCGTGAACTTAGACATGGTTTCCCCTCCACACTAATTGTAAGCGTTTTCTAAAAGCTATAAAAAATAATAGGTTGAATTTTTTCATCCTATAAATATGTATTCTTCTTTTTGAAAGATATATCTAGGTTTTATTATATCTTGTTAGTACTTTGAGTCAATGTTTCTAACTATCATCTTAATATACTTCCTAATTATATATTTGAGATGACAAAAATTGTTCAAAAAATTTCCGATTCATTTTATTTTATTTATCACAAAATTCTTTGTAAAATAGAAGTAAGCAGTTCCTTTTCAAAACCACAACTTCTAAGAAATATTTCCTTCCTAAAAAATTAAACTTACACACTATCTCTAACATACACACTAAACTTTTCAAACACTCATCTAAAATTTATAGACTTAAAATTACCTTTCTATTCCCTGATAGCCTTAATTGAGAATAAATATTAATTAAATTGGAATAAAGTTGGTTTATTCGCTTGACAAAATAACCAATTCTATATGATAATTAATATCGAATTAGAATTATTATAGTTAATTAAAAAATATATTTTATGAGCACACTATTTTTTGATGCTCAAACCAACATTTAGGAGGAATTTTAACATGTTATTAATCGGCACAGAAGTAAAACCGTTTAAAGCTAATGCTTACCATAATGGAGAATTTATCCAAGTTACTGACGAAAGTTTAAAAGGAAAATGGAGTGTAGTTTGTTTCTATCCAGCTGACTTCACATTCGTTTGCCCAACTGAACTTGAAGACTTACAAAACCAATATGCAACTCTAAAAGACTTAGGCGTTGAAGTATACTCTGTATCTACAGACACTCACTTCACTCACAAAGCATGGCATGATAGCTCAGAAACTATCGGCAAAATCGAGTACATCATGATCGGTGACCCAACTCGCACAATCACTACAAACTTCAACGTTTTAATGGAAGAAGAAGGTCTTGCTGCTCGTGGTACATTCATCATCGATCCAGACGGCGTTATCCAATCTATGGAAATCAATGCTGACGGTATCGGCCGTGACGCAAGCATTCTTGTTAACAAAATTAAAGCTGCTCAATACGTACGTAACAACCCAGGTGAAGTTTGCCCAGCTAAATGGCAAGAGGGTTCTGCAACACTTAAACCAAGCCTTGACCTTGTAGGCAAAATCTAAGGAGTTCGATCAAAATGATACTAGATGCAGATATAAAAACACAACTATCCCAATACCTTCAGTTAATGGAAAACGATATTTTACTTAAAGTAAGCGCAGGAGACGATAACGTATCTAAAGATATGTTAGCTCTAGTAGACGAATTAGCTACTATGTCATCTAAGATTACAGTAGAAAAAGTTGAATTAGAGAGAACACCAAGCTTTAGCGTAAACCGCCCTGGTGAAGACACTGGTGTCGTATTCGCTGGTATTCCATTAGGACACGAATTTACATCATTAGTGTTAGCTTTACTACAAGTAAGTGGACGCGCTCCAAAAGTTGAACAAAAATTAATCGATCAAATTAAAAACATTCAAGGCGAATATCATTTTGAATCTTATATCAGCCTAAGTTGTCATAACTGTCCTGATGTTGTACAAGCTCTTAACGTAATGAGCGTTCTTAACTCTAGTATTACACATACTATGATTGATGGCGCTGCATTCAAAGAGGAAGTAGAAAGCAAAGACATCATGGCAGTACCAACTGTTTACCTAAACGGCGAATCTTTCGGAAGCGGTCGTATGACACTTGAAGAAATTTTAGCTAAAATGGGTAACGGTCCAGATGCATCAGAGCTTTCTGATAAAGATCCATACGATGTTCTTGTTGTTGGTGGCGGTCCTGCTGGTGCAAGTGCAGCAATTTACGCAGCACGTAAAGGCATCCGCACTGGTATCGTTGCTGAGCGCTTCGGTGGTCAAGTAATGGATACTATGGGCATTGAGAACTTCATCAGCGTAAAAAAGACTGAAGGTCCTAAGCTAGTAGCAAGTCTTGAAGAGCACGTAAAAGAATACGATATCGATGTAATGAATCTACAACGTGCGAAACGTTTAGAGAAAAAAGAACTTATTGAAGTGGAACTTGAAAACGGCGCTATTCTGAAAAGTAAGAGCGTAATCGTTTCAACAGGTGCTCGCTGGCGTAACGTTGGCGTACCGGGTGAAGCTGAGTTCAAAAATAAAGGTGTAGCATACTGCCCACACTGTGACGGTCCATTATTCACTGGAAAAGACGTAGCAGTTATCGGCGGAGGTAACTCTGGTATTGAAGCAGCTATCGACTTAGCAGGTATTGTTAAGCACGTAACTGTTCTTGAATTCATGCCAGAATTAAAAGCTGATGCTGTATTACAAGAGCGTCTTAACAGCTTACCAAACGTAACTGTTCTGAAAAACGTTCAAACGAAAGAAATTACTGGTACTGATAAAGTAAACGGTATTTCTTACATCGATCGTGAAACTGAAGAAGTTCATCACGTTGAATTACAAGGTGTATTCGTACAAATCGGTCTTGTGCCAAACACAGACTGGTTAGGCGAAACAGTTGAACGCGCTCGCGGTGAAATCGTAACAGACAAGCACGGCGCTACAAACGTACCAGGAGTGTTTGCTGCAGGTGACTGTACAAATAATCCGTACAAACAAATCATCATCTCTATGGGTTCAGGTGCAAACGCAGCTTTAGGTGCATTTGATTACTTAATTCGTAACTAATAAAAAAACAGGTGCCTTAGCACCTGTTTTTTTTACCTTAATGTATAAACTAAAAACCTCTCATTCCCATTCTTCTCATAAGCACCTGGCAATCTAACTTCTTTCTTCAGCTCAAACGCAGTCTGATTTTCTAAGAAGAAAATATAGTCCTCAGAAGGATAATATAAAATAATATCCACTTCTCTCCCCGTTTCTTCTACCGAAAGCAAAATGTTATTTACTACATTCATAAACACTTGTACAGAAAATGGATTAAAAAAATAAAACCTATTATCATGCGGATCAATCTCATATTCCTGCGCTAAACAACATTGGAACTGGATTTTCCCCTTACTGTTTCGTGTCTTTCGTGCATAACGATCTCGATTATCCATCGCTTCTTTATAAAACTCTTCATTCATTTCAATTCCAACTGCTGATGCACCACATTTATGATGCATATAAAAGTTTAATCTTCCTTTTCCGCACCCAAAGTCTACAATTCGGTCGCTACTTCGTATTTCATATTGATTCAGTAACTCATCTAATCCGCTATAGGGCGTCGGTTCATAGCGGTGATAATGCATAGACTTGTTAAACCCCTTTTGCTCACCGACTGTTTTTATATGTAAAACTGCATCGTAATATTGTTCGTTCATTCGTTTTCTCCTATTAAAAAATGGTACTTATTATTATACACCATGTACTGGAGATTCATTTTTAATCAAATTAATAGGTACGTGAAATTATATTAACGATTTTCTTAATATATCTATCGTAACTTCAAATATATCAACGATTTTTCAAATATATCGATTTACCGACAATCCACGACAAAAAAACAGGAGCTCTCTAGCCCCTGTCTTCTAACACTTTCAATACAGTTTGTTTCAATATTTCTACTCCATCCATAATACAACTATGATCAAACCTCATATACGGATGGTGTAATCCAGGTTGTAGGTCTGCTCCTAGTCCAAGCATGACAGCTTTTAAATGTGGTCTTTTCACTGTGTAATAATGGAAATCATCGCTTCCTGTCGTATAGAGAGGTCCCGTACATCTCTCTTCCCCATACACTTCGATAATACCTTTACGCATAAAGCGCTCTGCTTCTTCGGAAACCTCTGCTCCTGGTGCAAGATCCATCCATTCATATGAAGTTTTCGACCCCATCGATGCAGCTGATTCTATTACATGCTCAATCTTTTCCTTTAATTCTTCTAATAGTATATTACTCTCTGCTCTTACATCTAAACTGAAATGACCATTTCCCGGAATGATATTTAAATTATCGCCACCAGCTTGGCATCTCGTCATTTTTACTGAATAGGAACTTTGCGGTGGCAACCAAATATTTTTCAAACCGATATTAATCATGGAAATGACATCAATTGCATTCACACCTTGGTGTGGTCTCGCCCCGTGTGCATCCTCCCCATGAATCATCCCCTCTAAAAATCCAGCTGCTCCATGGCGAATAGATGAGGCTCCTTGTTTCAAAGATAGTTCTTCAATCGGTCTTAGATGGACACCAAATAAGAAATCAGCATCATCTACAGCACCTTTCTCCACCATCTTCAAAGCACCATTACCCTTCTCTTCTGCCGGCTGAAAAATAAACCTAACCGTACCACTTTTCCATCTCATATTTTTCAATTGTAAAATAACTCCCATTACAATGGTCATATGAGCATCATGACCACATGAATGGTTCGCTTTAAATTCTCCATCTACTTCTTGCCAAAGTGCATCCATATCAGCACGAATCGCAATAACTGGATTCCCGCCTCCAATCTCAGCAATTACACCTGGACAATCATCAAATGTTCTATATGAAATTCCTTCTTCTTTTAAAAAGTCAGTAATATACGCTGTCGTTTCATATTCTTTCCAACTTACTTCAGGGTTTTCGTGTAAATGCTGAAAAATCTCCGTTAAGCGCTCTTGTAGTTCTAATGTTTTCAACGTTCCAGTCTCCTTCCCAAATTATAAACCATCAGGTTAATTATACTTATGAAAAACAGATGTTTTTATGAACATATTGAATTTTAAGAAAAAAGTCAATTATTTATTTTTAGATACTTCAAAAGCTTACTACGCATCTATATTACAAACTAAACAAACAACTATAACATTCATTATTTTCTGATTTTTATATTGACGCTTACATAAACTTTTAGTTATCATAACCTAATAAACGTCTATTTTACGACAATTCTAAAAATACAAACAAACATACGTAACAAGGAGGAACTTTATGAAAAAAGAAATACCTTTTGGAATAGCGATTATCCCTATTATCATTACCGTTGCAGTTATGATGGTTACAATTGTTGTATTAAAACAAAGCCCTCACGTTCCACTTATTATCGGTACAACCGTTGCTTCTATTGTCGCTTGGCGTTACGGTTACAAATGGAATGATCTTGAAGAAGCAATGTATAAAGGGATTCGTCTTGCATTACCCGCTATCGTCATTATTATTCTTGTTGGCTTAACAATTGGTGCTTGGATTGGCGGTGGAATCGTCGCAACGATGATTTATTACGGTTTAAAACTTTTAACTCCATCACTATTTTTAGTTTCCATTACTGTCATTTGTTCTATCGTTGCATTAGCGATTGGTAGCTCTTGGTCTACAATGGGTACAATTGGTGTTGCTGGAATGGGAATTGGCCTAAGTATGGGAATTCCAGCTCCAATGGTTGCTGGTGCCATTATTTCAGGCTCTTATTTTGGCGATAAAATGTCACCGCTTTCAGATACAACTAACTTAGCCACAGGATTAACAAATACAGATTTATTCGCACACATTCGTCATATGTTATTTACTACAGTTCCCGGTTTAATTATTACTCTTATCGTATACGCGGTCTTAGGAAGAAGCTTCGGCGCTAACAATATTGATGCGAAGAGCATCGATCAAACGTTACAAGTATTGCAACAAAACTTTGTTATCTCACCTTTCCTACTCATTATACCCGTAGCTGTTATGGTATTGGTCGCTAAAAAGGTTCCTGCCATACCAGCCATTCTCGTCGGTATTATTTTAGGATTCTTATCACAAGTCTTTATTCAAGGTGGTTCTGTCTCAGCATCTGTCGGTGCACTCCAAGCTGGATTTGTTATAGACACTGGAAACAAGCTAGTAGACGAACTATTTAACCGCGGTGGCTTAGATTCGATGATGAATACAGTCTCTATGACAATTGTCGCTATGACTTTCGGAGGAGTATTAGAACATACAGGTATTCTTCGCTCAATTGTAAATCAAATTTTAAAGTTAGCGAAATCAGCAAAAGGGCTTATCGCTTCTACTATCGCATCTTGTTTTGCAACAAACCTTACTTGCTCTGAACAATATATTTCAATTGTTGTCCCTTCAAGAATGTACGCAAATGCATACACAGAAAAAGGACTACATTCAAAAAACTTATCCAGAGCATTAGAAGATGGCGGAACATTAACTTCTGTCTTCGTTCCTTGGAATACGTGCGGTGTATTTATTCTCGCTACACTTGGCGTAGGTGCATTTGAATATGCTCCTTATGCTATTTTGAATTTCATCGTACCTATTATCTCAATCATTTATGGTATAACAGGTTTCACAATTGTAAAACTATCAGACATTGAAAAAGCAGAACTGCTAAAGAAACAAAAAGCTCAACTAGAAGCTTAAAAATAGTGGTAAATTCAGTTCATATAGTGCGCGAGGTCGCCCTTGTTGATAGGGCATTTCCTCGCCGCAAATATGAGCATACCCGTAATCAACTAATTTCTTTAACAACCTTTCTGTCGATCTTCGAGTCACTTGTAAGTACTCAGAAAGGTCAGCTGCTGTAAATTTCAATGACGGATGCGATTGACTAAATTGAATAATTTTTGACAAGTTGGCCGGACTAAGCTTCGTTTCCTTCGCTATTTTCATTAGTTCCGGATTATCATTTTTCAAACTTTGTACTCTCTGTTCTTTCGGGAATGGACCAAACAAATCTTTATCACTTGTTAGTATATAAAAACAACGATCTATTGGATTATTCTTTGCAAAACTTTGAGCAATTTTTGCATTTTGCTCCGCTTCTTTCACGGTTTTTCCATAACCAAATCCAATAGCTATCGTTCCTTCTACACTCGCAAACAAGTTATCTATCGCATTTGTTTTAATAATTGATTCGATATCACCACGAGTTGTATACAAAATGCATGTCATTTCATCCACTTGTTTAAATGAACCACGTAGTTCTTTTGAAATGACATCTAGTTTTTCAAGCAAACTCGTTCGTAATTCTAAGGACGAAATAATACAAGTACCAACAGTAGCTGAATAGCTTTTTGCTAACTCAGCTTTTATTTTTGCATCTTTTAGCCCATGTATAATGGATTGTGTTGGATCAATCATACGCTCTGAAGGAACACCCATTTTTTGAAGATCGTCGTAAACAGCGTGAATACTAGTTAAAGCTAAATGAGCTTCTCCAGATTGATATTTAGCTACATGAAAATCGATAACTCTATTTATTTCATCTTTACTCCACAGCATATTTTCATAATCCAACACTTGCGGACTTTCTTTTATACCGATATCATGGAACACATTTGTAATAAACGAGCGGTCTACTAAATCGATGGAAATGTTATGTGGTTGAATACTTTGATGATACATGATAGAAAGAATGGAAGATGCGACAGTTGTCTCGTCTTGCTGTAAGTATGTACTTGGAATTCGTAATTGTTCTCTTACTTCTTTTGCCATATAATAAGGTAAAGCACCTGAGAAAAAGATGACATCACAAGGCTTTAGACACTTTAATAGTTCAGAAGATTCTGCCGGATGAAGGTAAATATAGGAATCAATTTCTATTCCTTCTAATTTTTGAGCAATAGGAAAAAGGTTCTCCATAAACTCCTTTGAACCGACAACTGCAATTTTTATCATCATTTTCTCTAACTCCTTATCATTAATTAACGACTATTTAACGTCAACTATATCAAATGTATAAAACTATTGTAAACAGGAAGGAGTTTCTATTCAATGAAAATTACAGCTATTCATCTTTACGCAATTCGTTTACCGCTTCGCAGTCCGTTTGTTATTAGTTATGGCTCTTATTCTGATATGCCCTCTATTATCGTCAAAATGGAAACAGATGAAGGTATTATCGGTTACGGTGAAGGCGTTGCTGATGATCACGTCACAGGTGAATCATGGGAAAGTACTTTCCATACTTTAAAACATACGCTAACCCCTGCTCTAATCGGGAAAAATCCAATGAATATCGAAAAAATACACGACATGATGGACAATACAATTTACGGTGTTCCAACAGCGAAAGCCGCAATTGATATTGCTTGTTTTGATATAATGGGCAAAAAACTAAATCAACCTGTATATCAATTAATTGGTGGGCGCTATCATGAAGAATTCCCTGTCACTCACGTTTTAAGTATTGCCGATCCTGAAGATATGGCTGAAGAAGCTGCTTCTATGATTCAAAAAGGTTACCAATCTTTCAAAATGAAAGTTGGTACGAATGTAAAAGAAGATGTGAAACGTATTGAAGCTGTACGAGAACGTGTAGGAAATGACATCGCTATTCGCATTGATGTAAACCAAGGCTGGAAAAATAGCGCGAACACATTAACAGCACTGCGTTCATTAGGACATTTAAACATTGACTGGATTGAACAACCTGTTATCGCGGACGATATTGATGCCATGGCTCATATTCGTTCTAAAACAGATCTCCCGCTTATGATTGATGAAGGACTAAAAAGTTCTCGTGAAATGCGCCAAATTATTAAATTAGAAGCTGCCGATAAAGTGAATATAAAACTAATGAAATGCGGCGGCATATATCCAGCTGTAAAGCTCGCTCATCAAGCTGAAATGGCCGGCATTGAATGCCAAGTGGGATCAATGGTCGAATCCTCTGTTGCCTCTTCCGCAGGATTCCATGTCGCTTTCTCAAAGAAAATCATTACGAGCGTAGAGCTAACAGGACCATTAAAATTCACGAAAGACATTGGAAACTTACATTACGATGTACCATTCATTCGCTTAAACGAAAAGCCGGGACTCGGCATTGAAATAAACGAAGATACACTACAAGAACTAACCGTCTTTCAAGACGTTGTACGCTAAAGGAGGACTATCATATGACGGTTCTATACGAAGGAACATTAAAACAAAATAACGAATCATTTCACGTTACATTACTATCACTAGAGCACATCGAACAAATTTTATCACTACAAAACATTGTAGTTGAAGCACTAGAAGATAAAAGTCGTTTACAACCACTCTCACAAGAAGAATTTCAATACATTCTAAAAGGAAACGGCATGATGATCGGTGCTTTTATCGAAAACGAACTCATCGCATTTCGCGCTCTACTCGTCCCGCCTATCGATGATGAACATTTAGGGCTTGATATTGGTTTGCCAGAAAGTGAACTACACCGCGTCATCTATCAAGAAATCTCAAACGTTCATCCGAACTGCCGAGGAAATGGTATGCAAAAAATATTAGCAAACGTCATCATGGACGAATTGCAAAAAGAAGATAGCAAATATGATTATGTATGCTGCACCGTTGCTCCTTTTAACATCCCGAGTTTGAAGGATAAATTTGCGCAAGGGATGGAGATTGCTGTGTTGAAGGAAAAGTATGGTGGTAGTCTGCGGTATGTTTTTGTGAAGAAATTGCGCGGAGATAATGAAAGAGATTGGACGGATGTTCAAAGTATTCTAATGAGTGATGCTAGTGGACAGCAGGCTTTGCTTTCGGAGGGGTATCGTGGGTATGAGATGGAGAAAGTTGATGAAGAATTTGTTGTGAAGTTTGGACGATAATCTATATACTCGAAAAGAGGAGATGTCCCTTGTGGCATCTCCTCTTTTCGATTTGTTGAACAATCCTGTAGTAAATGAAATTATATCAACGATTTTTCGAATATATCTATCAAAACTTACAATATATCAACGATTTTTAAAATATATCTATCAAAACTCACAATATATCAACGATTCGACAAGAAATATCGATTTACCGACAAAAATCGATATCCCTTCCTAAACCGTCATCTTCCAACTAGATAAAGCTAACCAGTTCTCCATTTCCTTATAATCAGGCATTATCTTCCCGACAAGACGCCAAAAAGAGCGATCATGATTTAAATGAACCATATGACACATTTCATGAACGACTACATAGTCAATTACTCGCTGTGGTGCCATTGCTAGCTTCCAATTGAATGTTAGTTGTAAATTCGAATCGCAAGTACCCCAAGTACGACTACTATCTGTAATACGAATAGAACGTGGTTTTGTCTTAAAGTTACTTTGATGCACTTTAATACTCTTCTCTACTAAAGTTTTACACTGCTTATAATAAAATCGTTTTAAAGCTTGCTGTATTTTCTCATCCTTTAGCTCTTTTACATAAATATGTAACTTATCCCCTTCAAAAATCGCATTGTCTTGCTCAATGCTTGCATCTTGGGAAATCTGTATCGAATACGTATTCCCTAAATACAAAAAGCCTTCTCCTTGATCGTAATCCTTTTCCTGTGGTCCACGCGCTCGCTCCGCCATTTCCTTACGAGTTGTCTGAATCCAATTCCACTTTTCCTCTAGCAACTGGACTAAGTATTCAACAGGTGTCCCTTTCGGAGCCTGCACTTCCACATTTCCATACGAATCCACAAAAAGACGCACGGACTTTTTCTTCTTATAAGTTATATGAAAATTAATTGTCTCACCTAAATATGTATGTACCATTTCATCACCTAGCATAGTATTTTTACAAATAAAAAAGAGTAGGATACGAACGTCCTACTCTACCTATTATATCATTTACTGCTTTAACGAACTCATTATCCTCTATACTTTACACCTAATCCCTTAATGAAATTCCTTGCGTATCTATCGCCGCACTCTTTGTAATTTTTATGACCTTTTTTTCTTAATAGAGCGCCTAACTCTCCTTTTGTTACCGTAACGCCTACGCTATCTAATATATCAAGTACATCCTCACTCGTTAAAGATAGTGCGATTTTCATTTTCTTTAGAAGAAGGTTATTGGCACTCTCCTTACTCTGTACAGGTGCAGGCTGCCCTGGTTTCGGATCTTGCTTTCCTCTTTTTAAAGTAATAAATCCATTGAAAAATGCCTCTAACATCATCATATCGCATGTTTTTACGTACTCATCTTCGATTACATCCGCATCTTCAGCTTCATGCTGAGGAGCTCTCTTTATTTTTGTAAGCATATCAACTACGTCTTCTTTCGTTACTTCCATCCCGCCGAGTTTAAAGATTTCCACCATATCTATATCTCTTATATCTAAAGCGTATCGTACTCTTTTTAATATATCGTTGTTGCTCATTGCCATTGGGTTTCCTCCTGAAATGTTGATTATTTATTCAGCAGTTAAAGTTTATCCTATAACGTGCTTTAAATTATCATGTTTAAATCTAACCTTTTAGTTATTGTCCGCTAAATTAATACTTTAACATTTTAAAGATATGTTTTATAGTCTTACCCGAACTTTTCTCTATCATTGTATCTACAGAGCTCTTACGTGTTTTTTATATGCCTTTAAAAAGATTTCTCTCTTAACATTAACTAAAAGAAAAAAACAGTGCTTTGATTTCTCAAATACACTGTTCTTTTCCAGCTCTACGCTTATTTTCAACTCACTCATGTCATACACTACATATGAAATGATTTAACTGCTTAAAAGTTAAACCGTCTCACTATCCTGAGCAACACCAACACTATCCTCAAACTTATCCAACAAAGCACGCACCTCATTGGTCGATTTCGTACTCATCAATTGATTTCTCAATTCCGCAGCTCCTGGGAAGCCCTTCACATAAATTTTGAAGAAGCGATGAAGCCCTGTGATTGAGCGTGGCAGTACTTCTGCATATTGATCTTGTAAATCAAGTTGTAGTCTTAAAAGATCTAGGTGCTCTTTACTGCTATGCTCTCTTGGCTCTTTTTCAAAAGCAAATGGATTTTTGAAGATGCCTCGTCCGATCATTACGCCATCAATGCCGTATTTTTCAGCAAGTTCCAGTCCCATTTTACGATCAAGGATGTCTCCATTGATTGTTATTAACGTATTGGGTGCGATACGGTCACGTAATTTTTTAATTTCCGGAATTAGTTCCCAATGCGCATCTACTTGGCTCATTTCTTCTCTTGTGCGTAAATGAATAGAAAGGTTCGCAATATCTTGTTTGAAAATGTGCGTTAACCAATCTTCCCACTCGCTTAACTCTTTAAAGCCAAGTCTTGTTTTTACGCTGACAGGTAGTCCGCCCGCTTTTGCTGCTTGGATAAGTTCTGCTGCAACGTCTGGACGTAGAATAAGACCACTACCTTTTCCTCTTGATGCTACATTCGGTACAGGGCAGCCCATATTAATATCAATGCCTTTAAATCCTAACTCTGCCATACCAATACTCATTTGACGGAAATATTCAGGATTATCTCCCCAAATATGTGCTACCATTGGCTGTTCATCTTCTGTAAAAATTAAACGACCACGTACACTTTTCATACCTTCTGGATGACAATAGCTATCTGAGTTTGTGAACTCTGTAAAGAATACATCTGGACGACCAGCCTCACTTACTACGTGACGGAAAACAACGTCTGTCACATCTTCCATTGGTGCAAGTACGAAAAATGGTCGTGGTAATTCACGCCAAAAATTATCTATCATTTCAAATTCAAATCCTCTCACTATGAATACAATTTCAAAATCTCAATTTATAATTTGTGAAAATCAGCAATATTTATTTTAACTAAAATCGCTTATGAATGGTATTTTTGTAAACCAAAAAGCAGATGGTATAGATTTTCCTATATCAACTGCTTTCCTATTATACTAACTTAAGCCAAGCCACACACTCCACATGAGTCGTATGCGGGAACATATCAACAGGCTGTACTTCCTGTGTTTTATATCCGCCTTCTTCTAGTACTTTTAAGTCACGTGCTAATGTTGCTGGGTTACACGATACGTATACGACGCGGTTTGGCTTCATGTCGATGATTGTGTTTAGTAATGCTTCGTCACAGCCTTTACGCGGTGGATCTACGACCATTGTGTCGGCAATTACGCCTTCTTTGTACCATTTTGGAATGACTACTTCTGCTTCTCCTACGCCAAATTCAGCGTTTGTCATGTTGTTTAGTGCTGCGTTTCGGTTTGCGTCTTCGATTGCTTCTGGGACGATTTCAACGCCGTACACTTTTTTCGCTTTTTGCGCTAGGAATAACGAGATTGATCCGATTCCGCAATAGGCATCGATTACTGTTTCGTTACCATTTAATTTTGCGTATTCTAACGTTTTATCGTATAGCACTTTCGTTTGTTCTGGGTTTACTTGATAGAATGAACGTGCTGAAATCGCAAATTTAATGTCACCGATAAAGTCATAAATATATTCTGATCCGTACAGTACTGTCGTTTTATCTCCGAAAATTACATTCGTACGCTTCGTATTTACGTTTTGAACAATCGATTTTACTTCTGGGAATTTCGCTGCAATTTCTTCAATAATTGCTTTTTTGTTTGGTAGTTCTGCTGTACGTGTAATGAAGACAAGCATAATTTCCCCTGTTACTTGTCCGTAACGAGCCATTACGTGACGAAGTGTTCCTTTGTTACGCTCTTCGTTGTACGCAGTGATACCGTGCTTTTCACAAATACGTTTTACTTCTTGAATTAATGTATCGTTTTCTTCTGCCTGAATTAAGCATGATTCCATATTAATGATGTCATGCGTTCCTTGACGATAGAAACCAGCTACAAGCCCACCTTCACGTTCTCCGATTGGTACTTGTGCTTTATTGCGGTATACCCACGGGTTCTTCATACCAAGTACAGGATGAACAGGAACATCGCCTAGTCCTCCGATGCGCTGCATAACGTCACGTACTTGCTTTTCTTTCGCCTGTAATTGTCCTTCATAAGTTAAGTGCTGAAGCTGACAACCGCCGCACTGGTTATATACCGGGCACTCTGCATCTTTACGATATGGACTTTCTGTATGAAACTTCATTAAACGACCAAATGCAAAGTTTTTCTTCACTTTAATAATTTTAATTTGCGCTTCTTCACCTGGTAATCCGTTTTTAACGAAAATAGGATAGCCCTTTACTTTCGCAACACCGGCACCATCATGTGTTAAATCTTCAAATACTACATCTATAAACTCGTTTTTCTCAACTGGTGGCGTCATTTTAGTACTCATTTTCCGACCTCTCTTTTTCATAACACTGCGTTACATTTTATCATACTTATATGGTCTTTTTCTATTGGAAGAAAAAAAGCTATTGACGATACTTCTCTGTTAATGTTACGCTACTACTAATTTAATACGGACGATGTTACCTCATATATACTTGATAATATGGATCGAGAGTTTCTACCCGGCAACCTTAAATTGCTGGACTATGGGGAAAACTAATGAATATTAGCCTATGCGTAAAAAAGGACTCATATTGATTAGCTTTCTCTCATAGATGAAAGTGAATCCATATGGGTCTTTTTTTATTTTTATTTTTCTAAAAGGTCAGACATCTTACGTATGACATAAAACCTCGTTCTTTTATTTTTAGTAATATAACGAACGTTTTATGTACAAACTTTATACGAACTTCTGAAAGGGGCAACTACATGCAATATGTAATGAGCATTATCGGTATTCTTGCCGTGTTAGGTTTATGTTTTGCTTTGTCAAACAACAAAAGTAAAATCAACTTCCGTGCAATTGCAATTATGATTGGTTTCCAAATTTTAATCGGTTGGTTTATGTTTGCTACAAAGATTGGTCAACAAATCATTATTTTCATTAGTAAAGTTTTCAACAAACTAATTAAACTTGGTACGACAGGTGTCGATTTTCTCTTTAATGGAATTCACAGAGATTTTGTCTTTTTCTTAAACGTATTATTAATTATCGTATTTTTCTCAGCACTACTTTCAATCTTTAGTTATTTAGGTGTTTTACCATTCATCGTTCGTGTTGTCGGCGGTGCAATTTCAAAAATTACTGGTTTGCCGCGCGTTGAGTCATTCCACGCAGTAAACTCTGTATTCTTCGGTTCAAGTGAAGCGTTAATCGTCATTAAAAACGATTTACAGCATTTCAATAAAAATCGTATGTTTATCATTTGTTGTTCTGCGATGAGCTCCGTTTCTGCTTCTGTTACAGCATCATACGTAATGATGTTAGATGCAAAATACGTACTAGCAGCTCTTCCGCTAAACTTATTCTCAAGCTTAATCGTTTGTTCGTTATTAACACCAGTTGATACGAAAAAAGAAGATGAAGTGATTCAAAAATTTGATAGAACTCTATTCGGAGACAGCTTTATCGGCGCAATGATTAACGGTGCGCTTGATGGTTTAAAAGTAGCTGGTATCGTTGCCGCATTAATGATCGCCTTTATCGGTGTGATGGAAGTTGTAAACTACGTAATTAGTGCAGCTTCAGGCGCAATGGGACATGCTGTTACTTTACAACAAATCTTCGGTTACGTACTTTCTCCATTCGCATTCTTAATGGGTATTCCAACTCAAGATATTATCCCAGCTGGTGGTATTATGGGTACGAAGATTGTTTTAAATGAGTTTGTAGCAATCCTTGATTTAAAAGACACAGCTACAACATTAGCTCCACGTACAGTTGGAATCGTTACAGTATTCTTAATTAGCTTCGCAAGTATTAGCCAAATTGGTGCAATCGTTGGTACAATCCGTGCCCTTTCTGAAAAACAAGGAAGCGTTGTTTCTAAATTTGGTTGGAAAATGCTATTTGCATCAACACTTGCTTCTATTTTATCTGCAACAATCGCTGGATTGTTTATTTAATAAAAAATCACCTTACTTTAACGAGTAAGGTGATTTTTTTGATTCTTTATGAAATCGAACGGAATTCGACTACTTCCTCGTTACTAATAAGTTTTCCTTCGTGTATGCCTTTTACTGAAATAACCATAACAGATTTATCTTCTCCTTCAAGCTTTCCTAAAGAGAATAAATAGATTAAATTTTCTTTTTGTAACATCCATTGTTTGCCATTTACTCGACCTAATATTCTTTTTTCTGAAGATGGCTTTATTTCTCCAACATACTGACATTCTCCAAAAGAAGTTTTTATTATATTCTTCTCTGTATCAATTACTAGATGCTGGAATAGTTCTAGGTTTCTACTTGAAACAATTTCAATTTCATGGTTACTTTTTTGCTTAAATTGAAGTTTTCCATCACTTGTATTAGATAAACTACTATTCTCAACGGCGTTTCTAAAAAAGTTATATTCTTCTTCTGTAATACCAAAGTTAGGATGATACGGTTTCACCTGTTTATCTATATGCCCTGATATATAGTTTATGTACCACTCTTTATCATTCTTTACATGATCACTCATCTTTTTAGTAATAACCTCTACTTTTTTACGTGTATCACGATCCATCTCTAGTGTCATAATATCCGCCGTCACTTCCGCATTCATAAGATGCGATGGAATATACTCTTCCACACTATTCGCTTTACTCACTTCACTTTGACAACCAACTATAAATAGCGATATGAAAAAGATATATATTATTTTTTTATATTTCATTTCTATTCTCCACTCCATACATTATCCTTACTTAGTTTTATAGCGGTTTTTATTATAGTATAAAATCTTTATATTTTAATAGAATCCATACCCGTATGCAAAATTGCATATTAATAAGTCTTCTTCTTACTTTAAAATTAGCTTAAATCACTTTCCAAATTATACAAATAACAAGTTTAAAATGTTATAATTTTCAAAAAGCCATTGGAGGATATTATGAAAGCCCACGCAATTTTCGATTTCTTACATTTACTAGTCTTAACCCTAAAAAGCTATTATGTATGGGGAATGCCTATCTATGTCTTTATTATTCCTCTTATCTTTGTAGTCGGTTATATTATTATTAATTCTAATAAGAAACAAAAAAATACATCTATTCAAAGTCACTAATCTATTACCTTAATAGCCTCCTAAAAATCATATTCCCCTCATTTTCTTCAAATGATATGATGAACAAGGGTATATCCCCACCACTCTTATAGCGGTGGGGATTTTAATGTCAATATGCAACATACTACACAATAGAAGGTGATTTTTATGAGAAAATACGCAACAATTGCTTTATGTACGTCTGCCATTCTAGCAGGCTGCAATACTAGCAATGTAAGCCAAGAACCTAAAAAAGAGAAAAAGGTTCAAGAAGTAGCTAAACAAAAAGAGACTGTACAAGAACAAGGTAAAATTTCTTATACTCCCATCACATACGAATCTACAGACACTACTATTCATATGACAGATATAAAAGATAATTTAACTGAGGTACAATATAAAATTTGGCGCACAGCTGATGGAAAGGAAAGTGCTAAATCTTTTTCTTCTAAAGAAAAAGAGAAACAATTTACACTTCCTTTTGATATAAAAGAATTTGAAGGAAAACGCGGTGAGTTCCAAATTGAAGCAACAGGAATGAAAGAAGATGGGAAAACAATCTCGCTTACGAAATCTACTATTACTTTCGAACAAAAGGTTCCTGTTCTTATGTATCACGCAATTGATGATTATCATGGTCAAGGTATTAAAGACTTATTCGTATCACCAGCTAACTTTGAAGCACAAATGAAACATTTAAAGGACAATGGTTATACGCTGTTAACGTTTGAACGCTGGAGTGATATAAATAAAGTAAATAAGCCGATTTTCGTTACATTTGATGACGGTATGAAAAATAATATGAATGCATTTCGCGTTTTACAAAAGCTAAAAGATGATACTTTCAAACCGGTAGCAACAGAATATATGATTGTTGATAACGTTGATGTAGAAGGAGCATTGTCTACTTCTGAAATAAAAGAAATGGTTGATTCCGGCATTTTCTCGGTGCAATCTCATACTGCAACACATGCAGACTTGCCGAAAATTACAAACTATGAGGAAGAGTTAAAAGGTTCAAAAGAAAAGCTAGAAAAAATAACAGGTAAGCCTGTTATCGCAATCGCATATCCATTCGGCCATGTAGATGATAAGGTTGTTGCAGAAACGAAGAAGTATTATCAATTTGCGACGACGACAAAGCCTGGGCAATTCATTACGAAGGGTGAACCTGATGAATTGTTAAAGATGAAGCGCGTTCGTATACACCATACAACGACTGTAGAGCAATTTGCTTCTTCAATTAAGTAAATGTAAGAGCTCAATACATTTTGAGCTCTCTTTTTGCGCTATATTTATATATATTTTTAGAATTTTCTTGTATTATATATAGTAAGAAATCTTTCAAATTAAAGGAGATTATACATATGTCATTTGAACAAACGTTAGAGAAATATGCTGCTCTTGCAGTTAATGTTGGTGTTAATATTCAACCTGGACAAACTTTATCAATTAGTGCACCTCTTGAAGCTGTACAATTTGTACGCCTCGTTACAGAGAAAGCATATAAATCTGGTGCAAAACACGTATATGTGGATTGGAATGATGAGACGTTAACACGCTTAAAGTTCGATCTAGCTCCTGAAGAAGCTTTCTCTGAATTCCCTTCTTGGAAAGCACATGCTCGTGAGGAATTAGCAAAAGAAGGCGCTGCATTTATGTCTATCTATGCAGAAAACCCTGATTTATTAAAAGGTGTAGAAGCATCGCGTATTGCAACAGCTCATAAAGTAGCTGGAGAAGCGATGAAAGTATACCGTGATTACGTACAAGCCGATAAAGTAAGCTGGTGTGTAATTTCTGTTCCTACGAAAGAATGGGCTGCGAAAGTATTCCCTGACATAGCGCCAGAAGAACAAGAAGCAAAGTTATGGGATGCTATTTTCAAAGCTACTCGTGCTGATTTAGAAAATCCTGTAGAAGCATGGAAAGAACATGATGAAACATTACATACAAAAGTGGATTACTTAAACGAAAAGCATTATAAAGCTCTTCACTATACAGGTCCTGGAACAGATTTAACAATCGAACTTCCAGAAAAACATGTATGGGCTGGTGCTGGTAGCTTAAATGAAAAGAACGTACCATTTATGGCTAATATTCCAACTGAAGAAGTATTTACAATGCCACTTAAAACAGGTGTAAACGGCCAAGTTTCTAGTACAAAACCGTTAGTATTTGCAGGTAATATTATCGATAATTTCACGTTAACATTTGAAAACGGACGTATCGTAGACTATAAAGCTGAAGCTGGTGAAGAAGCTTTAAAACATTTAGTAGAAACAGATGAAGGTTCTCACTTCTTAGGAGAAGTAGCTTTAGTACCTCATGACTCACCAATTTCAAACACAAATGTTTTATTCTACAATACACTATTTGACGAAAATGCATCTTGCCACCTTGCAATCGGAAATGCTTATGCATTTAACTTAGTTGGCGGAAAAACAATGTCTAAAGAAGAACTTACTGAAAACGGCGCAAACGCTAGTATTACACACAACGACTTCATGATTGGATCCGCTGAGCTTGATATCGATGGTATTACAGCTGATGGCAGACATGAGCCTATCTTCCGTAAAGGTAACTGGGCGTTTTAAATCTATTACCATAAAGAAACACATTGGATAATCCAATGTGTTTTTTATTTATTTGGTTTCAATTCAAATTTTATCGTTCTATTTTCACGCGTAAACTCCGGTCTATACGTAGCGATATACGTATTTTCTTTCGCTACGTCAAATAGCATGATATCTTGAATTTTTTCATCTGGTGCTAACTTTTTACTAATAAAGCTATCAGGGTTATTATATTCTTTAAATCTTGTACCTTTCTTATCGATAATCTCAAATTCATAAAATGCAAAAGGCATTTCCTTTTTACTATTATTTTCCACTTTGAAAATAACCCCCAAAATCTCTTCTTTCTCTTTATCCTCATCATAATCCGGATATCCTAATTTAACTGAATCGATAGTTACTTGCAAACCATCTACGTCTACTGTCTCCCCTATTTTATACACTTTATCTTGAACATCTTCTTGTTTACTTTCATTACTATCTTTAGTCTCAGTGCAAGCACTTAAACTAAAAGCTATGCCAAAAATTAAAACAATTTGACTCACCTTTTTTAACATACTCTTTCCTCCACATAAGACAATATTTCATATGTATCATAACAAAACGCTTTACTCTTTCTTGTCATATTTTGTCGTATTAATTGCTAACTGCACAAATAGAAAAAAGCTATCTTCTACAAAAGATAGCTTTCAGGATGCCGATGAAACCTTAAGACCAATGACACCCAAAACAATAAAAAGAATACAAAATGCTTGGAATAAGCTAATGTGCTCTTTAAAAAAATACACACTAATGATTGTAATAAGTAATGTTCCAACGCCAGACCAAATAGCATAAGCAATACTTAAATGAATCTTCTTCACAACGATGGCGAACACGCTGAAACAAATTCCATAAAATACGAAAATCAATACACTTGGAACGAGCTTTGTTAAACCATTTGATAGTTTCATCGCAATTGTTCCAGCCACTTCAAAAATAATTGTAACAAGTAATAATAGCCAATATACCATACTAGAATCTCCTTCTCTGTTACCTTATAGAGATTCTAGTATACTACTTATAGTCCTAATGAAATATATTTAATTTCTAAATATTCCTCGATGCCGAAATGGCCTCCTTCACGGCCGATACCACTTTCTTTAAAGCCACCGAATGGTGCTTGTGCAACTGATGGAAGACCGTCATTTAGACCAATAATACCGTACTCTAGCGCTTCACTAATTTGGAATGCTTGGCTAATGTCTTTCGTGAAAATATACGCAGCTAAACCGTATGGTGTATTATTTGCACGTTCAATTACTTCATCAACTGTTTTAAATTTCGCAACTGGTGCCACTGGCCCAAATGTTTCTTCATTCATACAAAGCATCGTATCATTTGCCAACCCAATTACAGTCGGTTGAATGAAATGTCCCTCTAACTCTGCGACCTTTTGACCACCATATAAAACTGTTCCACCTTTTTGAATAGCATCTTCAATATGTTCTTGTACTTTTGAAACTGCATTCTCATCAATAAGTGGCCCGACAGTCGTTCCGTCACCGAAACCGTCTCCTACTTTCAACTGCCCTACTGCCTTTTGGAACTTCTCTACAAATACTTCGTATACTTCTTCTTGAACGAATACTCGGTTTGTACATATACACGTTTGTCCTGCATTACGGAATTTCGAACCAATCACCGCTTCTACTGCTTTATCTAAATCTGCATCATTCATTACGATAAACGGAGCGTGACCACCTAACTCAAGCGAAACTTTTTTCATCGTTTGCGCCGCACTAGCCATTAACTCTTTCCCGATTTCCGTTGACCCTGTAAAGGACACTTTTCGCACACGACCATCTTCCATCCACGTATCAGCAATTGCTTTTGCACTACCTGTTACGATATTAATTACACCCTTTGGAATATCCGCTTCATGTGCTAATTCAGCTAATTTTAATGCAGTTAGTGGCGTTTGACTTGCAGGTTTTACAACGGCTGTACAGCCTGCTGCAAGCGCTGGGGCTACCTTTCTCGTAATCATAGCAGCTGGAAAGTTCCATGGTGTAATAGCTGCCATAACGCCAACTGGTTGCTTCATAACTAAAATGCGCTTATTCGGATGAGAAGCAGGAATCATTTCACCGTATACGCGTTTCCCCTCTTCTGCATACCATTCAACAAAACTATTTGCATAATTTACTTCACCAAGCGCTTCTGCAAACGGCTTTCCTTGTTCCTTCGTCATAATCGCTGCGATCTCTTCTTTATTTTCATCAATAAGCGTAAACCACTTTTTTAACTTCGTGGCACGATCTGCTGCCGTTAACTTAGACCACGTTTTAAAAGCTTCATGTGCAGCATCAACAGCTTGCTTTGCCTCTGTTACTCCGCCTTTTGGTACAGTTGCAAATATTTCCTTCGTCGCAGGATTATTTACTTCAATTTGTTCTTGTAGTGTAATCCACTCACCATTTATATACATCGCCTTTTTATCTATACTTACGAAAGTCGCCTTTTTATCCAATGTTTTCTTCCTCCTCTATGAACTTCTTAATTTTCCTAGTAGCAGCAGATTGACTAATTTGCAAAAACTCAGCCACTTTATAACTTGATCCATACGTTTTATACGCTTTAAGAATAATATTTCTCTCTACCTCTTCCAGCATTTTATAAAGGCTTTGCCCCGATTGTTCAACTGCAGCCTCTTGCATAGAGAGTGGCAAATCCTCTACCGTTACAACATCATCGACAGTAATAACAATTCTCTCAATTACATTCTCTATCTCTCTATTGTTTCCTTCCCACGGATATCCGACAAACATTTGTAATGTACCCGGTGCTAGTTTCACATCACGTCCGTACTTTTTATTAAAGTGCTGCAAGTAATGATAAATAAGCGGTAAAATATCTTCTGTTCTTTCCCTAAGCGGGGGAATTGCAATTGGAATGACATTCAGACGATAGTATAAATCTTTCCGAAATGTTCCTTGTTTCACCATCTCGCTTAAATCTCTATTTGTTGCCGCCACAATTCGAACATCTACTTTTTTTAATTCTCTTCCGCCTATAGGACGAAATGTTTTTTCTTGCAATACTTGCAAAAGCTTCGCTTGAATTTCAAGCGGCATTTCACCGATTTCATCTAAAAAAAGAGTTCCTTTATGCGCGGATTCTAATAGTCCCTTTTTCCCTTCACGATTCGCACCTGTAAAAGATCCACCTGAATATCCAAAAAGCTCCGATTCAATTAAATTAGTTGGTAATGCCGCACAATTAATTTCATAGAAACTTTCATGCTTACGGTGACTCACTTCATGTAAATAGCGTACTAATCGACTTTTTCCTACTCCAGTCTCGCCTAAAACGAGAACAGTACTATCCACTACAGATACTTTTTTGATTGTATCGACTATTTTTTGCATAGCTAGACTTTTAAAAATAAGTCCTTCATGCTCATATGTTTCTCTTAATTCTTTTTTATATGTTTTTAGCTGATTATCCATTTCCTCTACCTTTTGACGTAATTGATAGAGTTCAGTAAGGTCGCGAGAATAACTAATCACTCTTCTTAAATTTCCCTCATCATCAAAAACAGGCCTTGTACGAACGTGTAAATACTCTCCTGATTTTGTAGTTTGAACGAGTTCAATTGGCCTCTTTTTTTCAATCACTTCTAATGTCGCTGATGGATAAAAGATTCCATCCTTTTGTAGTTCTTTTACATGCTTACCAACTAACTCTTCTGCAGCTAGTTGGTAGTGCCTTTCACATGTACTATTTACACGTACAACGATCCCTTGCTCATCTGTAACAAAAATTTCGTCAAACGCATATTCAAATACATCTTTTAAATCCATTAACACTCGTTCCTTTTCTGCAACCATCCTAGCCACCCCTAACTTCAAATCCATCGATCCACTTCACTATCTTTATTATAAAGTGAATTTTCTGCATTTAATATAGAGTCAGCTAGAATGTTTGCTATTTATACTTCAGTTTTTAAACGCGAGCGATGTTCGTTTGCTCATAACAAGCTTGCAATGATTCTTCAATTATTGTTAAACCTTCTTCAAGTTGCTCATCTGTAATAACTAAAGGCATTAACACACGGATAACATTTCCATACGTTCCTGCTGATAATAAAAGTAACCCACGCTTATTTGCTTCTGCACATAGATTAGCCGTTAACGTTTTGTCAGGTGCTTTCGTCTTACGATCTTGAACGACCTCAAATGCACACATTGCTCCTAACCCACGCACATCACCGATGCAATGATATTTATTTTTCATCTCTTCGAATCGGTTCATTACGACTTTTCCTAATTCTATCGCTCTATCATTTAATTTCTCATTTTCTATTACATCGAGAACAGCTAATGCAGCTGCACATCCTAATGGACTTCCTGCATACGTTCCACCAAGTTCACCTGGTGCAGATTCATTCATAATTTCTTTACGTCCAATGACACCACTTATCGGTACACCAGCCCCTAATGATTTAGACACTGTAATTAAATCTGGAACGACATCATAGTGATCAATTGCAAAATATTTTCCTGTACGACTAAAGCCTGTTTGTATTTCATCCGCTACAAATAAGATGCCGTTCTCTGAACAAATGCGGCGTACTTCTTGAACAAATTTCTTACTTGGGACGATAAATCCACCTTCCCCTTGAACAGGTTCCATTACAACAGCTGCAATTGTTTCTGGTGCTACTTCCGATATGAAGAAGTTCTTAAACTCTTCAATAATAAAATCATCATACTGCTCTTCCGTTAATCCCTCTGGGCGACGGTATTCGTATGGAAATGGCGCTTTATATACTTCTGGAGCAAAGGGACCAAACCCAAATTTATATGGCTTCACTTTACTTGTCATCGTCATTGTCATTAATGTACGCCCGTGGAAACCTTTAGAAAATGCGATAATACCAGATCTCTTCGTATATTTACGAGCAATTTTCACCGCGTTCTCAACTGCTTCTGCACCACTATTTAAAAATAGGACTTGCTTATCGAAACTTCCTGGTGCCAATGCCGCAAGCTTTTCTGCTAATTCAATATATGGCTCATACATCATGACATTAAATCCAGTATGAATGTATTGATCGACTTGTTTATGGAGCGCTTCTTTAACCGTTGGATGACAATGCCCTACGTTAATTGTCCCGATTGCTCCTGCAAAATCAATGTACTGATTGCCATCAACATCTGTTACAAGAGCACCATTTGCAGATTGTACAAACGTTGGGATGCCGTTACTTACTCCTTTTGGTACTATATTTTGACGGCGTTCTAATAAAGATGCCGCTTTCGGTCCTGGAATTTGTTCATTTACTTTAGCAAATTTTTTTGTGTTCATTGCGTACCCCATCCTTTTCTTTACATTGTTTTCTCTTCTTATTGCAAAATATATGCCAACTTTCTTTTCTAGCATTTATCCTATATTCTTTGTATCCAGGTATAAAAAATAAGTCTACAAAGACTCATTAAGAGTCTTTATAGACTTATTTTCCTTACACATTAGACTTTTCTTTCTCCCAGAAAAACTCACCCGATTGAGAAATAAACTCTCCAACAGAATCTAACACTAAATCAGCAAGTGGTTCTAATGTTGGACGGTCTCCCGTACCAGATAGCACCCCAATTGCATAGCAATCGCCATTTTTAGCTAAATGTAAATCAGTTGGCGTATCTCCAACAACCGCAACCTCACATGATTCTAAATTAAATTTCTCACAAAACACTTCTATAATCTTTTTATCTGGTTTTTGCGCAGGGAATGTATCCGAGGCTATAATATAATCAAAAAAGTTCTCCAACTTATATTGTTTTAAAAATAATTCTGTTGGTGCGAAATCATCCGCCGTGACTACCCCTAATATAAATCCTTTATCTTTTAATGCCTGTAACACTTTCGGTAAATCCGCTGTCATTTTCATATGCGAACGATGCTCATACATAAGGGAAAATAACTTCTCACTTACCCACTGATGCATCTCTTCTTCTCTAGCAGACTCAATATAATTACAAAGCCCCTTCGCTACATCAAGGCTTGTTCCAGCAGCTATTGCACTCCTCGGATTAACAAATGCTCCCTCTACACCAATCTCTTCTAATAAGGTCTGCCCTATTGTACTTGGTAAATGGTATAAACTTATACATTCAGCTACAAGCTCTTCAGCTACTTTTATCCATATTGAATGAAAATCCATTAATGTCCCATCTTTATCAAATAATATCGCCTTTACCTTCTCCATAGCACCCTACCTCTCATTTCTTATCTCTTCCAGTGTATCAATAAAGTATGGATGTAAAATAAAAGAATTGTAAAAATACCATAAAAATCAAACTAACTCCCAATTTACAATTCATTTTAACAAAGTAAAAAAGGATGCCTTTACAGGGCATCCTCTTGATGTTCAGGAACAAATAGTTCTAAACAATGATATATATTTTCGAATTCCATCGGTGCATCGCCACCATACTCACCATCTAAATTAATCATTAGTTTATCTGGTGAATGTACTTTAATTCGGTTCGCTTGTGTGTATAACACTTTTGGATTGTTAATATGTTCACCACGTTGTGCTTGTGTTGCTGCTTTAATCAAATCAGCGATAGAACCTTTTTTCAGTACTAATAGGTCAAATAACCCATCGTTAATAGATGCATACGGTGCTACCTTTTCAAATCCACCTACTGAACGAGTATTCGTAATTAAAAACATCGTAATTTCTTCTTGTAGTAATTTTCCATCATACTCAATTTCAACATATGTTGGATGTAATGATGGTAACATCTCGATACCTTTTAGGTAATAAGCAAGTTGTCCTAATACTGTCTTTAACTTACTCGGTACTTCGTATGTTAATTCTGTAATACGACCGCCACCAGCGATGTTAATAAAATATGTATCGTTCGCTCTACCAAGGTCTAATGGCACTGTTTTTCCTTCGCAAATAATATCTGCTGCCTCTTCAATAGAACGAGGTACACCAATCGCACGTGCAAAGTCATTTGTCGTTCCAACTGGAATAATTCCAAATTTCGGACGGAATTCATGCCCAACTAAACCGTTTACTACTTCATTTAACGTACCGTCGCCACCAGCCGCAATAACAACATCAAACTTACGATCCGCAGCTTGCCTCGCCGCCACAGTAGCGTCTCCAGGACCCGTTGTCGCATGACAAGATGTCTCATAGCCAGCTTGTTCTAATTTTTGTAATACTTCTGGTAAGCTCTTCTTAAATAGCTCACGTCCAGAAGTAGGATTATAAATAATTCTTGCTCGCTTCATCATTTATTAGCACAGGAAATTTCTTTATGTATCGAAAAAGAACATACTGAACTTCTATTCAGTATTCCCATGCCTACCTCCTCTCATCTTGCTATCCTTCTTTTATCCCGCTCAAACAGGCAGTAAGAACCCGATTCGTGTAGTCCATCAAAAGTAAATATTCATTTCAATGGTTTTTTTATTTGACCAAAAAATTTATCCCGCTATTTGCGGGCAGTAAATGCCCAATTGGTGAGGGCTAATAATCAGTGTTGGATGAACCTCCTACTGATTAAAGTTTCACTTTATTTCTATCCATTCTTCCATAAAAATTTACATATAACGAATAATAACTATCTATTATTTCATGAGATGAAAAAAACCTCTATGTTTAGATTTATCATTATTCCCACCTTTTTGCAACTATCATACCATAGTTGCTATACAAACATTTTTCCACTTTTGACAGTTAATCAAACGTTTGTTTAAACGATTTTGTCTCATTTAAACAAACGTTTGATTAACCTAGAAAAACACCCATGTACGGGTGTTTTTCTGCTTAATCTTTAAAAGTCACTACTATTATCGCTTATTAATCTCTTCAAGTAAGATTTTGTTAACAAGCGGTGGATTTGCTTGTCCTTTTGTAGCTTTCATAATTTGACCAACTAAGAAGCCAATTGCACGGTCTTTACCGTTTTTAAAGTCTTCGATAGATTGCTCATTATTATCAAGAATTTCTGTTACAACTTTACGAAGTGTACCCTCGTCAGAAATTTGAACAAGACCTTTCGCTTTAACGATTTCTTCTGGGTCTCCACCTTTTTCAATTAATTCATTAAATACTTTCTTCGCGATTTTAGAAGAAATTGTACCTTTTTCAATTAATTGAACCATTTTAGATAAACCAGCAGGCGTTAATGCAACGTCTTTTAATTCTTTTTGTTGTTTGTTTAAGTATGCAAGTACTTCACCCATTAACCAGTTCGATGTTAATTTCGCATCAGCACCGTCTGCAACAGTTGCTTCAAAGAAATCAGACATTTCTTTCGTTAATGTTAATACGTGTGCATCATAAGCTGGTAAGCCAATTTCTGCAACGTAGCGAGCTTTACGCGCATCTGGAAGTTCTGGAATAGAGGCACGAACTGCTTCTTTCCACTCATCGTCGATGTAAAGTTCAACTAAGTCTGGCTCCGGGAAATAACGGTAATCGTCAGATCCTTCTTTCACACGCATTAAGATTGTTTTCTTCGTTGCTTCATCATAACGACGTGTTTCTTGTTGGATGATACCACCAGATAACAGTTCTTTTTCTTGGCGCACTTGCTCATGCTCAAGACCTTTTTGTACGTAAGTGAATGAGTTTAAGTTTTTCAGTTCCGCTTTTGTACCGAACTTCTCTTGTCCAACTGGACGAAGAGAAATGTTCGCATCACAACGCAGAGAACCTTCTTCCATCTTACAATCAGATACACCAGTGTATTGAATGATTGATTTTAACTTCTCTAAGTATGCATATGCTTCTTCTGGCGTACGCATATCTGGCTCCGATACGATCTCGATTAAAGGCATACCTTGACGGTTGTAGTCTACTAATGAACCATCAGCTGTATGCGTTGATTTACCAGCATCTTCTTCTAAATGAAGACGTGTAATACCGATACGTTTCTTTTTACCGTCTACTTCGATTTCAATCCAACCATTTTCACCAATTGGCTTATCAAATTGAGAGATTTGGTAAGCTTTCGGGTTATCTGGATAGAAATAGTTTTTACGGTCAAACTTCGTTTCCGTTGCGATTTCACAGTTTAATGCCATTGCAGCTTTCATTGCAAAGTTAACTGCTTCTTTATTTAAAGTAGGAAGTACCCCTGGGTATCCTAAGTCAATTACACTTGTTTGTGTATTTGGCTCCGCTCCGAATTCTGTTGGACTCGCAGAGAAAATTTTCGAATTTGTTTTTAACTCAACGTGAACCTCTAAACCAATAATTGTTTCTAAATTCATCTATGCTCGCCTCCTTACAGACTTGCTTTTTTTGTATGATAGTCCGTTGCTTGCTCAAACGCATGTGCAACGCGGTAAATTGTCGCTTCATCGAAGTGTTTACCAATGATTTGTAGACCAAGTGGCATGTTGTTAGCACCGAATCCACATGGAACTGAAATCGCTGGAACACCCGCTAAGTTTACTGGGATTGTTAAAATGTCATTTGCATACATCGTCATTGGATCGTCAACTTTTTCTCCCACTTTAAATGCCGGAGTTGGTGTTGTTGGTCCAATAATAACATCATAGTTAGCAAATACATTTTCAAAATCGTTCTTAATTAATGTACGTACTTGTTGTGCTTTTTTGTAATATGCATCATAGTAACCAGAGCTAAGAGCAAATGTACCAAGCATAATACGACGTTTAACTTCATCACCGAAACCTTCACTACGTGTGTTTTTGTAAAGATCTAATAAGTTATTTACATTATCAGAACGAACACCGTAACGCACGCCATCAAAGCGTGAAAGGTTAGCAGATGCTTCAGAAGAAGATAGTAAGTAATACGTTGCTAGAGCGTATTTAGAGTGTGGAAGAGATACTTCCTCCCAAGTTGCGCCCATACCTTCTAATACTTTTAAAGCAGCTAGTACTGACTCACGAGCTTCTTCGCCAACACCTTCGCCTAAGTATTCTTTCGGTACAGCAATGCGTAAACCTTTAACATCGCCTGTTAAACCAGCTAAATAGTTTCCAACTTCAACGTTTGCAGAAGTTGCATCCATGCGGTCAATACCTGAAATAGCTTGTAATAAGTATGCATTGTCTTCTACTGTACGTGTAATCGGTCCGATTTGGTCAAGTGAAGATGCGAATGCTACTAATCCGTAACGAGATACGCGTCCGTAAGTTGGTTTTAAACCTACAACACCGCAATATGCAGCTGGCTGACGGATAGAACCACCCGTATCAGAACCTAGAGAGAATAGTACTTCTCCTGCTGCTACAGCTGCTGCAGAACCACCACTAGATCCGCCCGGAACGTAATCTAAGTTCCATGGGTTTTTCGTAGCGTAGAATCCTGAGTTTTCATTTGAAGAACCCATTGCAAACTCGTCCATGTTTAATTTACCGATTGTAATCGTGTCAGCAGCTTTTAGCTTTTGCACAACTGTCGCATCATAAATTGGATCGAAGTTTGCTAGCATTTTGCTCGCACAAGTTGTACGAAGGCCGTTAGTTACAATGTTATCTTTTACACCAATTGGCATACCGAATAATAAACCATTATCTTCAGCGCCGATTTTTGCATCTAATTCTTTCGCTTTTGCGCGTGCATTTTCTTCATCTAATGTAAGAAAAGCTTTTACGTTATCTTCAACATCCGCAATACGTTTGTAAGATTCTTCTACTAAATCCGTAACGGAAATTTCTTTGCTGTTTAACTTCTTATGTAACTCTGATACTGAATGATCAAATAATGACATCGAAATTCCCCTCCTCTATTCTAATACTGCTGGAACACGGATTTGATTATCTTTGTGATCCGGTGCATTTTTTAATACTTCTTCGACTGGTAAACCTTTTTCTGGTACATCTTCACGCATAACATTTTTCATCGTTAATACATGAGTTGTTGGTTTTACATCTGTTGTATCTAATTCATTTAACTGTTCTGCAAATGTAACAATTGCATCTAGTTGTTTTTGAAATTTTTCTGCTTCTTGATCAGTAATTGCAAGACGTGCTAAATGTGCTACGTGCTTTACATTCTCAACGGAAATTCTTGACACGGCTAGGCCACCTCCATAATATATCGTTCAATCTACAATACTATTGATGATACCAAATTTTCAGTACTTCAAGCAAGTCAACACACGGCACTTACGCCATTTTTACATAAAAAAAGAAAGGCAAATGCCTTTCTTTACAATTTACTCTTTATCTAACGGTTTATTTTTCGGAAATCTCTCATTATCTTCTTCATTATCACGAATTGTTTTTTGTAATACAAAACAAGACATCGTTAAAAATAATGTTCCAATTAAATAGTATCCTTTTACACTAAGCGTTTCATCTAACGTATAAATCCCAATTAGCATACCTGAAAGCGCACAAACAAATGAAGTCCATGCTAAAAACGTGAACGCTTGCGTATTACGTCTTCTCATCGTTCTCCCCCTCGTTAGCTGTATACCCATTATAGATAAGTATATTTACCATGATGGATTTTTATGTAAATTCTAGTTTTATATTTATAAATCTATCATAAAAGAATACTATTTTAAAGAAAGTTTTCTTTTTAATCTGAAAAATCAATTAAAAACATTGACAATTATTTCTATTCTACATAAAATAAAAATAAATATTACGAACCTCGAAATATACGGGAGTGGAATTAATTGTTGCAATATGAACATTTTTTAGACTTACTGCTAGATAACGCCAAGAAACTTTTCTATCCTGAAGAATGGGTAAGCCTAGATTTAACACTTTCTAAAACAGAAGTATTTTGTTTACTTTGGATGGAGCGAAATACAGATATTACAATGACAAAAATTGCTGACCTTCTTGATATACCGATGAGTACAACGACAGGTGTTGTAAATCGCCTCGTAAAAAAGGGATATATTGAAAGGTACCGTGATGAAAACGACCGACGCATTGTATTAATTCGTTTAACAGAAAACGGCGTAATGCTCGTCCAAGAAGTAAAACAAAATGCAGCCCATTACTTTAACCTAGTGACAGAAGCATTATCAGAAGAAGAAAAAGCATTCTTACTACAAATCTTCCAAAAGATCATGAATCACATCGCTACGTCACAGCAAAAAACAGAAGAAAAGGTTTCTACACCTAAAATGAAAAACATTCCGATTGAATAAAACCCTAGTTGGGTTTTTATTCAATATTTTATTTCGATACTCGTAATATTCGACACTCGAAACAAAGGGGATAGAATAATGAGAATTATTTTGTATACAGGTAAAGGCGGCGTAGGAAAAACTAGCATTTCAGCAGCAACAGCGCTTCAAAGCGCAAAACAAGGATTAAAAACATTAGTAATGAGTACAGATCCTGCTCATAGTTTAGGAGATTCATTTGGTATAAAGCTATCTTCTGAGCCATTAGAAATTCGTGAAAATTTGTGGGCACAAGAAATTAATACGATTTATGAGATGGAAAAAGGCTGGGGGAAATTACAGAAATATATTACGCTACTCTTCACTTCCAAAGCAGCTGATGATATTACAACAGAAGAGTTAACGATGTTTCCTGGTATGGAAGATTTAATTAGCTTACTTCGCGTACTCGATTATTATAAACAAAACACATATGATGTTATTATCATTGATTGTGCTCCAACAGGAGAAACATTAGCAATGCTCAGCTTTCCAGACATGCTCAGCTGGTGGATGGAAAAACTCTTTCCTATTAAAAGAAAAGTTTTAAAAGTTGTTCGCCCTGTAGCTCAACCACTTCTTGGTGTTCCTCTTCCAACCGATGATATTATGGACGAATTAACGAATACACTTGAACAGCTCGGAGAAATGAGAGATATTTTATCAAACCGAGAAATAACAAGTATCCGCATCGTTGTAAATCCCGAAAAAATGGTCATTAAAGAAGCTCAGCGTAGCTTTACTTATTTAAATTTATACGATTATAACGTAGATGCCATTATGATTAACCGCGTCATCCCTAACACTGTCACCGATCCTTATTTTCAAGCATGGAAAGATACTCAAAAAAAATATAAAACATTAATTCAAGATAGTTTTCAGCCGCTTCCTATTTACGAAGCTCCAATGTTTGAACAAGAAGTTGTTGGTTTACCTATGTTAGAGCGTGTAGGAGATGCTTTATTTAAAACTGATCATTGTCCTACTGAAGTGAAATTTAACGGCCGCACACAATATGTAAAAAAAGATGGCGATGATTATATTTTCATTCTTTCTATTCCCTTCTCAAATAAAAGTGAACTTTCATTAAATCAAAAAGGTGATGAACTTATTATTCGAGCCGGTTCTGTTAAACGGAACATCACGTTACCCAAAACATTAACACACCTTTCTATTCAAGGAGCAAAATTTGAAGAAGATGTACTAAATATTCGCTTTGGAGGTGTAGTACATGCATGAGGAATTACTACGAAGGGTAATTCGTACAAAAGTAAAAGTCGGGATGCATATATTAGAAGAGCTACCTAATCCAATCCAGCAATCAGCTAAGCAAATATTAAATATTTTACAAGAGGAACTAGCTACTTATCCGAAAGAACGAGAGCATCATGATGTTAATTTAAAAAATATCATAATTGAATAACTATCTCTGTATAGAGGGCCTTTTTTAGGCTTTCTATACTTTATTGGAGTGATGTAAGTTGATGAAAAAGCATTCCACTACTATACTCTGGATCATTCCCTTATTATTTTTCATTCATAACCTTGAAGAAGCTTTCCAAATGCCACAATATCTTGCTAATCAATTTTCAATCCTTATTATAACTAGCCAACAATTCTTCATTGCCCTTTCCGTATTAACAATCTTTGTATTACTTATCGTCTTTCTATATCAACTTAACTTCTTGTCTTCTATATGCTGGATTATTTTTATACAAGGGGCCATCTTCTTTAACTCTGTTCAACATATTATTTTGTTTTTCATTTATCGCTCCTATAACCCCGGCGTAATATCAGCATTTTTCATTACTCTCTTTTCTATTTTCTTTTTTTTATCAAAAAAACACTTAATTCATCAAAAGCAATTCGTAATTACACTCCTTTTCAGCTTATTTTCTTATCCCATTATAATTTGGATTACCTTACTGTTCGCTATCTACTTTCATTCATAAAAAAAGACCAGGAAAACTCCTGGTCCATTACTCTACTTAACAAACATTGGATTCTACGTTATACAAAATTGGAAGGTACAGAATTAGGGTTCGTTTGTTAAGTAGATTATATGTTGAACGAACTAACAGCGGAGGGGTTCCTTCTGTTAGTCCATTAAACCCAATCATTATTTTACGATTTTTTCAAGCTCCTCAAGTGAAAGGTCAACTGAAATTGAACCATCATTTGTTTCTTTCTTAATTGCATCTGTTACTTCTTTTGAATGATATAATTCAATTACTTTTTTCAGTGTTGGATCATCTTTATCTTTCGTACGAGCTGCGAAAATATTAATATAAGGCTTCGCATTTTCATTCTTTGGATCTTCTAAGAAAATAGGATCCTTCGCTGGATCTAATCCAGCTTGACCAGCAACACCGTTATTAATAACTGAAGCTGCTACATCTTTTAATACACGAGGTGTTTGCTGTGCGATAACCGGCGTGATTTTTAATTTCTTCGGATTTTCAGCAATGCCGCTTGGATCTCCAAATAAGCCAAAATCTTTTTTAAGCTTTAATAATCCAGCTGCATCAAGAAGTTTTAATGCACGTGCTTGGTTCGTTGGATCGTTTGGAATTGCAATTTCTGAACCATCTGGGATTTCATTTGCTTTCTTATATTTTTCAGAGTATAAACCCATTGGTGCAATTTGCGTTGTACCAACAGCTGTAATATCTAACTTATGCTCTTTTTTAAATTGCTCTAAGAAAGCAATATGCTGGAATGAGTTTAATTCAATATCTCCATCAGCTAACGCTTTATTTGGCGTTGTGTAATCAGAGAACTCAATCAGTTTAACTTTAATCCCTTCTTTTTCAGCTTTTTTCTTCAAAATTTCCCAAGCGTCTCCATCCGTTCCAGTTACACCGACGCGAACTACTTTTTCTTTCGCTCCTGCACCCGTGTCTCCACTTGAGCAGCCGCTTAATGCTGAGACTCCTACAATCGCTGATAATGCAAATGCTAAAATTTTCTTCATTTTCTTTTCCTCTCTTCCTTTTTATGATCTGCGTAACAAGACTTTCGCAAAGTAGTTTCCTAAATTTTGAGCTATCTGTACGAGAATGATAAGTAACACGACCGTTACGAACATAACCGATGTATCAAAACGTTGATAACCATATGTCATTGCCAAGTCACCAAGACCGCCACCACCGACAAGCCCAGCAACTGCAGAAAATTCAATTAAACCAACTGTCATAAACGTGACACCTAAGATTAATGGTGCTAACGCTTCTGGTACAAGGATTTCAAAAACGATTCTAATTGGCGAGGCGCCCATTGCTTGCGCTGCTTCAATTACTCCTTTCGGAACGGAAACAAGATTTGTTTCAACCATTCTAGCAATACCAATTGATGCGACTAACGTCATCGGGAAAATTGCCGCTGCTGTTCCAATCGTCGTTCCAATAACGCTTCTTGTTAGTGGGCTTAAAGCTACTAAAAAGATAATGAATGGTACCGGACGAATTGTATTAATTATGATGTTAAGAATAGAAAAGACCCATTTATTTTCTAAAAAGTTTCCTTTTCTCGTTACATATAAAAGTAAACCTAGAGGTATACCAAGAATTGTAGCGAATATAAGTGTTACAATTACCATTAAGAGGGTATCTCCCGTCGCATCTAGTATGCGCGGCCAAAATATACTCCAATCAACTCGCATGAGCTTCTACCTCCTTCAGCTGCACTTGCAGTCTTAGATGTTGTAATGCTTTTTGAATTTCCCTCTGCTCACCTTGCAATTCTACAAGCAGATTTCCAAATAGCACATTTTGAAGTTCAATAATATTTCCGTACAGTACATTTACATCAACGTTATAGTTTTTTGCGATATATGATAGTACCGGCTGTCCTGTCTCCTCACCAGTAAATGTTAGACGATAAATTTGACCACCATTTTGAATTTTCGCTAGAACACTTTCTGGTAAATGATCATTAATAACAGAACGTACAAAGTTTTGAGTCGTCTTTGTTTTTGGTTGCGTGAAAACATCAAACAGTTTTCCTTCTTCAATAACTTTTCCCTTCTCCATTACAGCTACACGGTGACAAATTTCTTTCACAACATGCATTTCATGTGTAATAAGAAGAATTGTTAAATTGTATTCTCGATTTACTTTCTTTAATAAGTTTAGAATTTCTGTCGTCGTTTCTGGATCTAAGGCTGATGTTGCCTCATCACATATAAGAATATCTGGCGATGTCGCAAGTGCTCTAGCAATACCAACACGCTGCTTTTGTCCCCCTGATAGCTGTTCTGGATAATAGTTTGCTTTATCTTCTAACCCTACAAACCTCAGCAGTTCATTCACTCGTTCCTTTATCTCGTTCTTTGGCAATTTCGCTAACTTTAATGGATAAGCAATATTCCCAAACACTGTTCTTGAATTAAATAAATTAAAGCTTTGAAAAATCATTCCGATTCTTTGTCTTAGTTTGCGTAATTCTTTCGTCGATAATGATGTAATATCTTTATCATCTATTGAAATCGTTCCTGCCGTTGGTCTCTCTAACATATTTACTAAGCGTAATAATGTACTCTTTCCAGCTCCACTAAAACCGATAATGCCAAAAATTTCGCCTTTCTCAACTGATAATGTTACATCCTCCACCGCATGAACAGATTGCCCAGCTGATTCATACACTTTACTTACATTGTTAAAAGAAATCATTTTTCCCCCTCCTATATGCTGTAAAAACTTGAAGCAGAGCTTTCGAGGTAAAATAAAAAGTGCCCTCCTTCTTATCAACCATAAAGATAAGAAGGAGAGCACTTATATGTACTCGTTCACATCTTCTCATCTTCCAAGCCTTTATATGGCTTGCTGGAGTTAGCACGGTATTAAAAAACCCGTTGCTGAGGTATCGTAGGGCCAGTCCCTCCACCTCTCTGGATAAGAATGTATCGATTTAATTGTCGTTTAATTAATTCTCATTATAGAACTCAGAATAATAAGAGTCAATACATTTTTTAGAAAAATATTAATTATTCCTTTATTAAAATTTTCAGATGAATATTCATCTGAAAAATAGTAACTTTCAAGGTTATTTAAAATTCTTCTTCCTCATATTTTTAAACAGGAGAATCCTCTCTACAAATTGAATAAATTTATTTGAATATGAAACTCGGAGGAAGATAAATATATGAAAACAGCTCTTTTACTCGTCGATATTCAAAACGATTATTTTCCAAATGGAAAGATGGAATTGCGTAATCCAGTAGAAGCAAGCGAATATACTAATCAGTTATTACAACACTTTAGAAAAAACAGCGAACCTATTTTTCATATCCAACACGTAGCTATAAAAGATGACGCTACTTTTTTCCTACCTAATACAGAAGGTGTACATATTCATGAAAGCGTACGTCCACTTAGAGAAGAAACAGTTATAGTCAAACATTATCCAAATAGCTTCCGAGAAACTAATCTTCTAGAGCAATTAAAACGTTTAAATATTGAACATGTCGTTGTATGCGGGATGATGACTCATATGTGTATCGATGCAACAGTAAGGGCTGCATTCGATTTTGGCTTTCAATGTACCGTTATACATGACGCTTGTGCTACAAAAGACCTTTCTTTTAAGAACGCTACTATACCAGCTGTTTATATTCACAATACAGTTTTAGCTAGTTTAAATGGCGTATATGCAAATGTAATAAGCACGCAAGAATTTTTAGCTACATAAAAAAACACTCCTTTCAGTGAGCAAAACTGAAAGGAGTGTTCCTTGTCGAACCATAGATTTTCTTTCAAATTGTATTATACAGGAAATTCTCAAAATGAATACTAAAAAATATGACTAATAAGTCAACTTTTCTCATCATTTTATTTCTGTTCACATGTTTATCACGCTATTAATAGGTTTTAGCTCATTCCCTTCGAACGATGGTAATATATAGGATTTCAATTTTAAAAGGAGCTCTTCACATTCTGTGAAGAGCTCCTCTACTATTTCTTATAAAGTTTCAGAAGTAGTTTTTGCTTGCATGTGAAGTGCTAAGTAATCAGGTCCACCAGCTTTAGAGTCTGTACCAGACATGTTAAAGCCACCGAATGGTTGGTAACCTACGATTGCACCAGTACATCCACGGTTGAAGTATAAGTTACCAACGTGGAAGTCTTCGCGTGCTTTTTCAATATGGTCACGGTTGTTAGTAATAACAGCACCTGTTAAACCGTATTCCGTATTGTTTGCAATTGCAAGTGCATGATCGAAGTCTTTCGCTTTACAGAATGCTACTACTGGTCCGAAGATTTCTTCTTTCATTAAGCGAGCATCTTCTGCAACGTCAGCAACGATTGTTGGTTGGATGAACCAGCCTTTAGAATCGTCTCCTTCGCCACCTGCTAAGATTCTACCTTCTTCTTTACCAATTGCAACATAGCTCATTACTTTATCAAATGCAGCTTGGTCATTAACAGGACCCATGTTTGTACCTAATACAGCTGGGTTAGCAACTGTTAATTCTTTTGTTAATTCAACAGCACGATTTAATACGTGATCGTATACATCTTCATGGATTACTGCACGAGAACATGCAGAACATTTTTGTCCTGAGAATCCGAATGCTGATGCAACGATAGACTTAGCTGCTAATTCAAGATCTGCTTCTTTATCAACAACGATTGTATCTTTACCGCCCATTTCAGCGATAACACGTTTTAACCAAATTTGTCCTGGGTTTACTTTCGCTGCACGCTCATAGATACGGATACCTACATCACGAGATCCAGTGAAGCTTACGAAACGTGTACGAGGGTGATCTACTAAGTAGTCACCAACTTCAGAACCATTACCTGGAACGAAGTTTACTACGCCAGCTGGTAAGCCAGCTTCTTCTAATACTTCCATAAATTTCGCTGCTACTACAGGAGTTGTACTAGCTGGTTTTAGTAATACTGTGTTACCAGAAACTAAAGCAGCTGTTGTCATACCTGCCATAATTGCGAATGGGAAGTTCCAAGGAGAAATGATAACACCTACTCCTAATGGAATGTAAGAGAAACGATTATATTCAATTGGACGGCTTTCTACTGGAATACCGTCTTTTAATTTTAACATCTGACGACCATAATATTCCATAAAGTCGATTGCTTCTGCTGTATCAGCATCTGCCTCATTCCATGGCTTACCTGCTTCTTTTACAAGAATAGCAGAGAATTCATGTTTTCTGCGACGAACGATTGCTGCAGCACGGAATAAAATGTCTGCACGCATTTCTGGCTTTGATTTTCTCCAAGTTTGGAATGTTTCATCCGCTACTTGCATTGCTTTTTCAGCTAACTCACGGCTTGCTTTTGAAACACGACCAACAAGTTCCTCTTTATTTGCAGGGTTTACAGAAACAATTTTGTCTTCTGTAGTGATTTTTTCTCCCCCAATAATTAATGGATAGTCTTGTCCAAGATAAGATTCTACTTTCTTTAAACCTTCTTCAAACGCTAATTTGTTAGCCTCCACTGAAAAATCTGTAAATGGCTCATGTTTGTATGCTACTACCATTTTTTTTAGCCTCCCCTTAGAAAAACGTTTACATTTTACAACATTATTCTACACGATAATTTAGATTTATTCAAATATTCCTAGACTTATATTTTAAAAATTAATAAATTTTTAAAATATAATAAAAAAAAGAGATTCATACATGCGTATGAATCTACAAAATATGAGTATATTCCAAAACATTTTTCCCGATCAATAATATAGTAACTAATAAAAATAAAGTTCTTACATATCCAACACCTTTTTGAACCGCAAACTTCGATCCAAAATAAGCACCTAAGATCATTGATAATCCCATGATAATACCGTATTCAAAATGAATTATGTCTAAAAATAAAAAAGTAATTAAAGATACAATATTACTAACAAAGTTCAAAAGTTTTCCAGATGCTGCCGCTTGAATAAAATCCAAGCCAATTAATAAAAATGCAAAAATTAAAAACGACCCTGTCCCTGGTCCAAAAAATCCATCATAAAATCCTATCATTAAAATAGCAAAGAAAAATATTAATGTTTTTCTTTGCGTCATCTTCTTATAGGTAGACACACTTCCCCAATTCTTTTTTGCAATAATATAAATAGCAATAAATACCAACATTACAAGTACTAATGGGCGTAAAATATCCGATGGAATAAATTTTACTACTAAAGCGCCTGCAACAGCTCCAACAATAGTTAACGGGATTAACTTTCCTACAATTTTAAAATCAACTTTTCCTGATCGAATGAAATACATCGCACTCGTAAACGTCCCCATCGTTGCCGCTAATTTATTCGTTGCAATTGCCGAAGCTGGCGATAAGCCAACAAACATAAGCGCCGGAAGCGAAATTAACCCTCCTCCTCCAACAACCGAATCAATAAAAGCTGCTAAAAAACCGAATGCAATTAATAAAATAATGACTTGAAAACTTAATTCTTCCATGAGCTTTACCCCTTACCCCTATTATTTACAACATTTTAAATTATAACAAAATTGCATAAGAAAAAAAGCTGTTCCTTAGAGGAACAGCCTTCATATTTAATCTAAAATTTTCACAAGTGGTTCATCTTGTTTTGCTTCACGTATAATAATGGCTTCTGGGCGTTCTACAGATTTAATTGTTACTTGTACTTTCATATAATTCGGGAAGTATTCCATAACAAGCCCTGCCACATATTGTGTAAAACCAACTATTTCAGCTTTTCCATTAAATTGGACAGGAATATCAAGCTTCATTTCTCTTAATTCATCATCTCTATACATACCCGTACCAATAACAGCTGTATAGTCGCCTTGGAAATAATCGCTTAGTTTTGCCTTAAAGTTGGATACTCTTGCAAGATCTTCACGTTTATTATCTGTTTTCGCTTGCTCTGATGGGAACAAATAATATTTTTCATTAATTTGTTTCCAATCTTCAACCGTTTCACTACCTTTTTCAACATTTGCATAAGAAACAAAATTACCTGGCACAAGTGACGCCTTCGGAGCCTGACGATAAATTGCAAATGTTATCGGAAGGTTTTTTGTTTCAGGATCTTTTTGATGCATAAACTTCAAGACTTCTTGCGCCATTTTTTTCCCTTCAGCTAACATTTTTTCATTCGAGATTGTAGCTTCACGCGGGTAACCATGTTCTTCATTATAATAATGCACTGAATTCATTGCTAATCCAACTACAATGCCGCTACGCTCATCTTTGTCGCCGTTTTTCACATAATAATCATGCTCTAAAATATTGGAAATATATATTGGATTTTTTTTGTTTTTTTCTTCTAGTATTTCGGATCCTTCACCTAAAGCTGGATTTAATCCTATGTTTGGAAATTTAACTGCATCTTTTTTTAATGTATCTTCTAGTTCTTTCTGTTCAGCATTTGTACGCTTTCTTTTAACAAGCATTTGTACATATTGAGCCTCTAGAGTATCTCCGCCTTTAAAGAAATGATCTTTCGTACTAAATGATTCCTTCGCAATACGCATTAATCCTGTTTCAAATTCATCTATATCAAGACGATTATTTACTCCTTGCACGACTAAACCACGTGCCTTTCCACCATAAAATGGAATAGTCGTCTTATAATATTCATCCGACATAGCGTATTTTGGGACAACTGATTGTTCTTTTGCTTTCCCCGATTTCTCAGACACTTTTTCATCTTTGTCGGCACCTGCACTACACCCACTTACAAGTAGGCCAAGGCTTAATACCGCTAATGCTATTTTTTTCATGGTAAGTTTGCACCTCTTACTTATTTAGCTCTTGTAAGAACCTCTCTTCATTCCAAACCTCAACATTATGTTTCTCCGCTTGTGCTAATTTCGAACCAGCCGATTCACCTGCAACAACCAAATCTGTACTCTTACTAACACTTCCTGTTACTTTTCCACCTAATGCCTCAATCTTCTTCTTCGCTTCACTTCGTCCCATAACTTCTAGCTTACCTGTTAAAACAACCGTTTTTCCTGCGAAGTAAGATTCAACATTTTGTAAATCTGCAATTTTTATACCTTTGTATGTCATATTCACGCCATACTCTTTAAACTGCTGTAATAACTCTAATACATCTTCATTATCAAAATATGTCACAACAGATTGAGCCATTTTTTCGCCAATTTCATTAATTGCTTTTAGTTCTTCTTCTGTTGCTTTTACAAGCTCATCCATCGTTTCAAAGTGCTCTGCAAATGTACGTGCTGCTTTCGCTCCAACGTGTCGAATTCCAAGACCAAATAATAATCGCTCTAACGAGTTTTCTTTAGAATTTTCAATTGCTTGTATTAAGTTTGTTGCTGATTTTTCACCAAAACGTTCTAACTGTAATAACTGCTCTTTCGTTAATGCATATAAATCAGCAAATGTACGAATATAATCTGCATCAAAAAGTTGTGTAATGACACGTTCTCCAAGCCCATCAATATTCATTGCATTTCTTGAAACGAAATGAATTAATCCTTCGCGAATTTGAGCTGGACAAGTTGGATTTATACATCGAAGTGCTACTTCTTCTTCTAAACGAACAAGTTCACTCTCACATGCTGGGCAATGCGTTGGCATGCGGTATTCTTCTTCTTCACCAGTACGCTTATCAAAAATAACGTTCACAACTTCAGGAATAATATCTCCAGCCTTCTTCACAACAACGTAGTCACCAATTCGAATGTCTTTTTCACGAATTAAATCTTCGTTATGTAAAGAAGCACGACGAACGATCGTACCAGCAACTCTCACTGGCTCTAGCTCTGCAGTCGGTGTTACAACCCCTGTTCGGCCAACACTTAATTCAATGCCTGTTAATCTCGTTACAACTTCTTCAGCCGGGAATTTATAAGCAATCGCCCATCTTGGACTCTTCGCTGTAGTTCCTAGACTTTCTTGAAGAGCAACATCATCTACTTTTATAACGATTCCATCAATCTCATAATCAAGATGCGGACGTTTTTCTTGCCATTCTTCTACATAAGCTATAACCTCTTCGATTGTTTCACATGTACGGCGATTTGGATTTGTCTTAAATCCGAGTTCACCTAGGAAATCAAGCGATTCACTGTGCGATGGAATTGTTTTTTCTTCTACATTCGCAAGACCGTACACAAACATAGATAAGTTACGCTTCGCTGCAATTTTCGGATCAAGTTGACGTATTGAGCCTGCTGCCGCATTACGCGGATTCGCAAATACATCTTCTCCATTTTGCTCTTTTTCTTCATTTAGTTTAACAAATGAACGCTTCGGCATATAAGCTTCGCCTCGTGCTTCTAACGTTACTTCTTCATTTAAACGAAGTGGGATAGCTTTAATCGTTTTTAAATTTTGAGTAATATCTTCACCCGTTACACCATCACCACGTGTCGCCCCTTGAATGAAGCGTCCTTTTTCATAATGAAGCGAAACGGCAAGCCCGTCAATTTTTAATTCACATATATATCTTACATTCGCATCATCAATTCCTTGACGTACTCTTCTGTCGAAATCACGTAAATCTCCTTCGTTAAATGCATTTCCTAAACTTAACATTGGTGACTTGTGTGTTACTTTTTCGAATATATCAAGAATAGTTCCCCCAACGCGAACGGAGGGAGAATCCTCACTCATAAACTCTGGGTTCTCTGCTTCTAATTTTATAAGCTCCTGCATATTACGGTCATATTCCGCATCAGAAACAGAAGGATTGTCTAATACGTGATATTGATAATTAAATGTATTTAACAAATCACGCAGTTCTTCTATACGTTTTTTTGCTATCTCTTTTGACATATCCTCATTCCTTTCTATTGTTTCGTCACAGGTGCAAATTTTGCTAACAAACGTTTAACACCAATCGGGCTTGGGAAGGCAATATCTAATTCTTTTGCATCACCTTCACCTTTTACACTTACAACTGTACCGATTCCCCATTTTTGGTGGGAAGCTTTATCGCCTACTGCCCAGCCAATTTGCTCACCGCCTGTCGTCTTAGCTGCAGGACGCGCGAAAGCTGAACGAGAGCGTGTTGTGGTTGTCGTTGTCATTTTACTGCTACTTGCTGTTCTGCCTTTTGCACCAAACGAATTTTCACGCTTCGGCGCTGTTTCATTTAATGATTCCACTAGTTCTGTCGGGATTTCTGTAATGAAGCGAGACGCAGCGTTCATACTTGTTCTACCAAATAAAGTACGCATTTGCGCATTAGATAAATATAGCTCTTCTTCTGCACGAGTAATACCTACATAAGCAAGACGACGTTCTTCTTGCATTTCATCCTCTTCCATAAGAGAACGAGTATGAGGGAATATCCCTTCCTCTAAACCAACAATAAAGACAACCGGGAACTCTAATCCTTTCGCTGAGTGCATCGTCATTAAGATAACTTCTTCACCAGCAGTTGGGTCTTCATCTACACGATCAATATCAGCAACAAGTGCTAAATCTGTTAAGAATGCAACAAGACTCTTATCTTCGCTTTGAGATTCAAATGTTTGCGTAACAGATAAGAACTCGTCTAAGTTTTCTAAACGACCTTCCGCTTCTAAAGAACGCTCATTTTTCAACATATCGCGATAGCCTGTTTTTTCAATAACTTCTTCTACTAATTCTGTAACAGATAAATACTCTTGCATATTTACCCAGTTGTGTAATAAACTTGCGAATTCTTTTACTGCCTTTGTAATTTTTGTACTTACTCCAACATGCTCAATCTCATCAAATACAGCAGTTAATGAAATTCCGTTTTGCACACCATAATTAATAATTTTATCAATAGAAGTCGCACCAATACCACGCTTTGGCATGTTAATAATACGTGCAAAACTAATTTCATCATCTGGATTACCGATTAAACGTAAGTACGCCAAAATATCTTTAATCTCTTTACGGTCGTAGAACTTCGTACCCCCGACAATTTTGTACGGGATGTTAGATTTAAGGAAAATCTCCTCGACCATACGAGACTGAGCATTCGTACGATATAGTACTGCAAAATCAGTGTATTTTCGTTTCCCCATTTGAAGATCGTCACGAATTTTTTTCGCAACAAAATATGCTTCGTCCTTTTCAGTTGCAGCACGATAATACGAAATTTTGCTCCCAACTTGATTGTCCGTCCATAATTTCTTCGGTTTACGATTCGTATTTTTTTCAATAACAGCATTCGCTGCATTTAAAATATTTTGTGACGAACGATAGTTTTGTTCTAACAAAATTACTTGTGCATTCTCATAATCTTTTTCGAATGACAAAATGTTAGAAATATCTGCACCACGCCAGCGATAAATAGACTGGTCAGAGTCACCTACAACGCAAAGATTTTTAAAACGCGCTGCCAAATGTTTAACAAGAAGATATTGCGCTTTATTCGTATCTTGATACTCATCAACGTGAATATATTGGAACTTACGCTGATAAAACTCCAATACTTCTGGAACACGTTCAAATAGCTGAATCGTCGTCATAATTAAATCATCAAAGTCTAATGAATTATTTTTCAAAAGACGTTTTTGATACTCTGTGTATACATCGCTCGTTAATTTTTCATATGGATCAGCCATTGTAATTTTTTTTGCATATTTATCCGCAGATAACAGTTCATTTTTCGCATTACTAATACCCGCTAAAATAGAGCGCGGCTCAAATTTCTTCGGATCAATATTGCGCTCTTTCATAATTTTTTTGACTACCGTTAACTGATCACCTGAATCTAAGATTGTAAAGTTACGATTAATGCCAATACGATCGATATCACGTCGTAAAATACGTACACACATAGAGTGGAACGTCGAAATCCAAATATCTTCTGCTTCTGGTCCCACAAGTGTATCAATACGCTCGCGCATTTCACGAGCTGCTTTATTTGTGAAGGTAATAGCTAATACATTCCATGGTGCTACACCTTTTTCACCAAGCAAATACGCAATACGGTGTGTTAACACACGTGTTTTACCACTACCTGCACCTGCCATTAATAGAAGTGGTCCATTCGTTGTTTGTACCGCTTTTTGTTGCTGTGGATTTAAACCGTTTAATAACTTATCTGTCATACTCATATACGCCTGCACCTACTCTCCTTTTACTGCTTTAACTGTTTTTAACGCCGATTTTATATCATCATAAATAATATTTCCAACAACTACTGTATCAGCATATTGTGCCATTTCTTTCGCCTGTTCTGCATTAGAAATACCGCCGCCATAGTATAACTGAGCTTGTTTCAATTCTGCTTTTACATTTTTAACAAGTTCAACTTCTCCATACGTACCGCTATATTCTAAATAAAATATCGGTAAATGTAATAACTTGTCTGCTAAACGAGCATATGCAATAACGTCATCTTCTGTTAAATCACATTTCGCATCTGTAAGCTGGGCTACTTTCGCTTCTGGATTTAAAACACAATACCCTTCCATAAAAATTTCGTCCCAGTCCATAATATCCCCAAATTCTTTCAATGCCTCATGATGAACACCTGTTACCCATTCTACTTTTCGGCTATTTAACACACTTGGAATGTAATAAAAATCAAATCCTGGTGTAATTGCTTCTACATCAGAGACCTCTAATACACAAGGAACAGCATATCTACGAATGCTAACTAGCATGTGTAATACGTTATCAATTGTAACCCCATCACTTCCGCCTACAATAACCGCATCAGTTCCAGACTCACAAATCATTTCTAAATGTTCATCGCTTAACTCCTTATTTGGATCAAGCTTAAATACATGTTTCCATCCGGAAATATCGTACATGAAAACACCCTTCCTTTTCTCTAGTTATATCTATAGTTCTGTTTAAAATAACAGTTAGTTTTCATCTTGTTTTTTAAATATTTTTCAAAAAGAATGATTTAATTTCATCTTCTTTTTATGCATTCTTTCATTATAACAAAAAAAGCTACTGACACACACGCCCATTCCAACATCTTTTTCAACGTCAAATGTTGGATTACATATCCCCAAAATCACACGGGATACTAATAAGAGAAGTAGTATTTACTATTTCAATTTTCATAAAAAGGAGTGTTTTTCTAATGAAGCAAAACATCGGGACAATAAACGCTCTAATTCGAATTACACTTGGGCTTGTCCTCTTCGGATGTAGTGCAACTAAACTTGTACGCAAGCCATGGTGCACTTGGTCTAACATTTTTCTATGGATTGGTGCAATGAAAGTTGCAGAGGGAATTGTTCGCTTCTGCCCTATTGTTGAAGCGTGGAAGTTTGGAAAATACATGAATATGGGTGCATTTAAAATGCCTAGCATGAATTTTACTGAAAAAGGACATGCTAAAGAAGAAGTGAATCAAACTTCCTCTCATGACAAGCCAAAGTCAAAAGGAAGTTATGACGCTTCTGACAAAGAGATTGAGTCAGCGATTGAAGAAATAATCCTGGCAAAACCGCTTTGAATCATTTGTCACGATGCAAGATGCTCTCAAAGGGACTTAGCTGCTGCAGTGGGCGGTTAAGTCTTCTTTATTTTACCATAAAAACAGAACGTATATTCCCTTTTTAAGCTTAAAATGTATATAAAAGATATCAATCAATAAAATTCAGAAAATTAGGTGCATACCTCTTGCTTAAAATGATATAAAAGTGATATCATTTTTATATCAGGAGGCGATCATATGAAAGAAAAACAAGTATTTTATGTAAATGGTTTTCTCGGTATTATTGGAATTTTGATTTTAGCGGCTATCGGTGTATTTTTCCTTGCACAAGAAATTTTTATAGGAGCAGCACTAACTATTGTATTAGCCGCAATTCTCGCTACGGGTATCGGGATTGTTCAACCAAATCAAGCGAAAGTTATTACGTTCTTTGGTAATTATTTAGGAACAATTCGTCAAAACGGTTTATTTTTAACGATTCCGTTCGCATTCCGTCAAACTGTATCTTTACGTGTTGAAAACTTTAATAGTAAGAAATTAAAAGTAAACGATGTTGAGGGAAATCCGATTGAAATTGCAGCTGTTATCGTATATAAAGTAGTTGATTCTGCAAAAGCAATGTTCGGTGTTGAACATTACGATCGATTTGTAGAAATTCAAAGCGAAACGGCAATCCGCCACGTCGCAACAAAATATCCATATGACAATTTCCAAGATGAAACTTGCATTACGTTACGCGGAAATACTGAAGAAATCTCTGAAGAATTAAAACGTGAGTTAGAGGCACGTCTTGAAATTGCTGGTGTAGAAGTATTGGAAACTCGTTTAACGCATTTAGCTTACGCAACAGAAATTGCCCATGCAATGCTACAACGTCAACAAGCAAAAGCAGTATTAGCTGCTAGAAAAGAAATTGTTGAAGGTGCTGTGAAGATGGCCAAAGATTCAATCCATATGTTAGATGAAGAAGGCGTACTGGAACTCGATGACGAGCGTAAAGCAAATATGGTAAACAACTTATTAGTTGCCATCGTTTCAGATAAAGGTGCGCAACCGGTTATTAATACAGGAAGCCTATACTAAGGGCTATAAGTAATTATGGCTAAAAAGAAAAGCTTTCCATTACGTATTGATCCTGAATTACACGCAGTCATCGAAAAATGGGCAAATGATGAGTTTCGTAGCGTCAATGCACACATCGAGTATTTACTTCGAGAAATGGCAAAGCAAAAAGGGAAATTAAAAAAAGATAAAGATGCATAAAAAATCCCGCTGATTCCTCAGCGGGATTTTTACATATTAACTTCTCGTCATCTTATGCTCAATTGCACGATATCCTATATCACTTCGATAAAATAGACCATCACTCTCAATTTTACCGATTTCTTTATATACTTTATCTTTTGCTTCTTGTAAACTATTCGCCTTGCAAGCAACAAATAGTACACGGCCACCGTTTGTTACAAAATCACCATGCTTCATCGCTGTGCCTGAATGGAAAACAATCGCATCTTGCAGTGCATCTAATCCTTTAATAATGTCACCTTTTTTATATGCTTCTGGATATCCTTTCGAAGCAAGTACAACACCAATTACTGCTTCCTCTGACCATTGTAACGTTAGCTCACTTTCATCTAATACAGCGTTACATACATCAACTAAATCGTTTTCTAAGCGAGGTAATACTACTTCTGTTTCAGGATCACCAAAGCGTGCATTAAATTCAATTACCTTTGGACCATCATTTGTTAAAATAAGACCTGCGTATAAAATGCCTGTAAACGAACGGTTTTCTGCAATCATCGCTTTAGCAGTTGGATGTAATACCGTTTTTATCGCCTCTTGAACTGCTGATTCTGGAATTTGTGGCACTGGAGAATACGCACCCATTCCGCCCGTATTTGGACCTTTATCACCATCAAAAGCTCTTTTATGATCTTGGGCGATTACCATTGGATGTACAGTTGTTCCATTCACGAATGCCATTAATGAAAATTCTTGTCCATCTAAAAACTCTTCAATAACGACCTTCTTACTTGCCGCGCCGAATTTCACATCTTGCAGCATTTCTTTCACAGCTTGTAATGCCTCTTCAAGTGTCATTGCTACTGTCACGCCTTTACCAGCAGCTAGGCCGTCAGCTTTAATAACGATTGGTGCACCAACTTTTTGAATGTACTGTACTGCTTCTTCATAATCTGTAAAAGTTTCATACGCCGCAGTTGGAATATCATATTTTTTCATTAATTCTTTCGTAAAAGCTTTACTACCTTCAATAACAGCAGCCGCTTTATTCGGACCAAATACGCGAAGTCCCTCTTCGTTAAATCGATCAACAATTCCATTCATAAGTGGAATTTCTGGTCCAACGAAAGTTAATTCAACCTTATTCTCTTTAGCAAATAAAACTAATGCATCAAAATCATTTTCATCAATATCAACTGGTGTTGCAACATCGCGCATACCTTCATTACCTGGTGCTACATACACCTTTTCTACTTTTTCAGATTGTGCAAACTTCCAAGCTAAAGCATGCTCACGCCCACCGCGGCCAATTACTAAAACATTCATATTTCATCCCCCAATAACTAAATAAGTACAAACTAGAAGCTATGCTCCTAGTTTGCTTTCTCATATCAATAAAAGTTTAAAAGGAGGATCGAGAGAACCGAGCTGGTCTAGGCGCATTTGCCAGGAGGACACGGAGTGTAGCTTTCCTACATGAGTACCGCACTGGCATTGCAACGACGACTTGCGAAGGTTATCTCGACCGGACCTTTTAAACATCCATATCAATAGAAGTTTAAAAAGGAGGATCAAGAGAACCGAGCTGGTCTAGGCGCATTTGCCAGGAGGACACGGAGTGTAGCTTTCCTACATGAGTACCGCACTGGCATTGCAACGACGACTTGCGAAGGTTATCTCGACCGGACCTTTTAAACATCCTCTATTAGTGTTTGAAATGACGTACGCCAGTGAACACCATAGCAATCCCATACGTATCCGCCACTTTAATAGAATCTTCATCACGGATTGATCCGCCCGGTTGAATGATTGCTGTAATTCCTGCTTTTGCTGCTTCTTCTAATGTATCTGGCATTGGGAAGAAAGCATCAGATGCAAGTGCGCTACCTTGTGCTTTTTCACCAGCTTGTGTAATTGCGATTTTTGCAGAACCTACACGGTTCATCTGTCCTGCACCGACACCAATTGTCATATCATCTTTCGCTAAAACAATTGCATTTGATTTCACATGCTTTACAACTTTCCAAGCTAGTTTTAAATCTTTCCATTCTTGCTCTGAAGGTTCACGTTTCGTTGGAATTGAAATTGTACTTTCATCTAATGATAACGTATCTTCCTCTTGAACGAGAAGCCCACCTTGTACAGAAGTTAGTTTTTTGCTTGCACTTGTCGCTTTTTCAATATTTACAGTTAGTAGACGTAAGTTTTTCTTACTTTGCAATACTTCTAAAGCTTCTTTTGAGAAAGAAGGTGCAATAATGATTTCTAAGAAAATTTCGTGTAACTTTTCTGCTGTAGCTTTATCAATTTCACGATTTGCTGCAATAATACCGCCGAAGATTGATACTGGATCTGCTTCATAAGCACGAGTATATGCTTCGTGAATATCAGTTCCTACTCCAACACCACATGGATTCATATGTTTTACTGCTACTACTGCTGGTTCTGTAAATTCTTTTACGATGCTGAGCGCTGCGTCTGCATCATTAATATTGTTATACGATAATTCTTTACCGTGTAATTGTTCTGCGTATGCAACAGAAGAAGTTGCTGCGAATGGCGCTTTATAGAAAGTTGCCTTTTGATGTGGGTTCTCGCCATAACGTAAGTCTTGCTTTTTCTCGAATGTCACAGTTAATGTTTCTGGACTTTCTTCACCCATTTGCTCTGTTAAATAGTTAGAAATTAGCGCATCATATGCTGCTGTATGACGGAATACTTTCGCTGCTAGTTTACGTTTCGTTTCATCCATTACTTCGCCGTTCTCTTTTAGTTCTGCTAATACAACATCATAATCTACTGGATCTACAATTACAGATACGAATTGATGATTTTTCGCAGCAGAGCGAATCATTGTCGGGCCACCGATATCAATATTTTCAATTGCATCAGCAAATGTTACATCAGGCTTAGCGATTGTTTCTTTAAATGGGTATAAGTTAACAACAACAAAGTCAATTGGCTGAATACCTAATTCATTCATTTGTGTTACGTGTGTTTCATTATCACGAACTGCTAATAGACCACCATGAATATTTGGATGTAATGTTTTCACACGGCCATCCATAATTTCAGGGAAACCAGTTACTTCAGAAATACCAATTACTTGTAAGCCGTTTGCTTCTAGTAACTTTTTCGTACCACCTGTTGAAATAACTTCAATCCCTTGTTCTAGTAACCCTTTAACAAATTCTACTACTCCTGTTTTATCTGAAACACTTACTAATGCACGCTTTTTCATTTATCTTTCACCCCTGGTTGTATGTTAGTTAACAGTTGATTCTTTCACAGACTGAACAATTTGATTCACTGTATTTACGTATAATTTATGCTCAACTTGTTGAATTTTATTTTGTAAGCTTTCTCTCGTATCCCCTTCAGAAACAACTACTGCTTCTTGCGCAATAATTGGCCCTGTATCCATACCTGCATCTACATAATGAATCGTTACTCCAGTTACTTTCACACCTGCTTCTAATGCTTGACCGACAGCATCTTTACCCGGAAAGCTCGGTAGTAATGATGGATGAATATTAATAATCTTCCCGCCGTATGCTTCTAGTAACGTCGGCCCAATTAAACGCATATATCCAGCTAAAATAACATAGTCAATTTCATATTCTTCTAGCTTCTTTAATATCTCTTTTTCAAACGCTTCTTTTGACTCATATGCTTTCGCTGAAAAAGCAAAACACGGAATATGATGATAATGTGCCCGACCAACAGCGCGTGCTTCTGGTTTATCACATACTAATAAACTAATTTCTGCATCCAATCTTTTTTCTTCTACCGCATTAACGAGAGATTGAAAGTTAGATCCGCTTCCAGAAGCAAAAACCGCTAATCTACTCATAGTGCTGTGCCCCCATTAAAAGTAACACCAGCTCCTTGTATAGTACGTCCAATAATACGAGCCGTTTCTCCTTGTTCTTCAAGAAGACGAACAACATCTTTTGCATCTTCTTCCTTTACTGCCACTACCATACCAATACCCATGTTAAAAATATTGAACATGTCTTTCTCTTCCAGGTTTCCAACTTCTTGAAGTAAACTAAAGATCGGCTGAATTTTCCAAGATCCTAGTTCAATCTCAGCACCGATTCCTTCTGGCAACATGCGTGGAATATTTTCAATAAATCCGCCACCTGTAATATGCGCCATACCGTATACTTCATGTTTCTTCAATAGTTCTAAAATAGGTTTGACATAAATTTTCGTTGGTTTTAATAATTCTTCACCAAGAGGTAGCTCTAAGCGACCATAAATACGCTCTAAAGATAGTTCTCCATCTTCTAGTAACACTTTTCGTACTAAAGAGTAACCATTGCTATGAATACCGCTAGATGCTAAGCCAATTAACACGTGACCAGCTTCAATTTTTTCACCTGTTATAATTTTCTTCTTATCAACAATCCCAACTGTAAAACCAGCTAAATCATATTCTTCCGTAGAATACATTCCTGGCATTTCAGCTGTTTCTCCACCGATTAATGCACAACCAGCTTGGCGACAGCCCTCTGATATACCTTTGACGATGTTTTCAATTTTACTAGGTTCAGCTTTACCACAAGCAATATAATCAAGGAAGAAAAGCGGCTCTGCTCCTTGGACAACAATATCATTTACACACATTGCTACTGCATCAATACCAATTGTGTCATGTTTATCTGCCATAAAAGCGAGCATCAATTTCGTTCCCACGCCATCTGTTCCAGATACTAATACAGGTTCTTCTAATGCAAATTTTGATAGATCAAACATACCTCCAAAACCGCCTAAACCGCCTAGTACTTCTTTTCTCATAGTTGTTTGTACGTGTTTTTTCATGCGAGATACCGCTTCATATCCAGCTTCAATATCTACTCCTGCTTGCTTATATGCATTCGCCATCGTTATTTACACCTCGTCTTTTAATTTCTCCCCATCCAGGGCGGGCTATTTTAAAAAAGGAGCTAGCTTCTACATCAAAAGAAGTAGAAGCTTTTTTCACTTTTCTTATTTCATACTTTCTAAAAGCTCTTGCTCATAATCATAAAGAGCTGTTGGATAGTCCCCATTAAAATAAGCCATACATAGACCGCCATATTTCCCTTCATATGGACGCCCAATTGCATCTACTAATCCATCTTCGCTTAAAAATGTTAAAGAATCTGCTCCGATCATTTCACGGATTTCTTCTACTGTATTATTTGCTGCAATTAATTCTTTTCTCGTTTGAATATCAATGCCATAAAAACATGGATACTTAAGAGGTGGTGAAGCGATTCTTACGTGAACTTCTGTCGCTCCAGCTTCACGAAGCATACGAACAATTCGTTTACTTGTCGTTCCTCTTACGATAGAATCGTCAATCATAACAACTCGTTTCCCTTCCACTACACCTCTTACTGCTGAAAGCTTCATCTTAACCCCTTGCTCACGCAGTTCTTGAGAAGGCTGAATAAAAGTACGTCCAACGTAACGATTTTTAATTAATCCTAATTCATACGGAATGCCTGTTGCCTCCGCATAGCCAATCGCTGCTGAAATACTAGAGTCTGGTACACCAGTAACAACATCCGCTTCAATAGGAGCTTCCGCTGCTAAACGTTTTCCCATATTTTTACGCGCTGCATGAACGTTAACACCAGCAATATTAGAATCTGGTCGTGCAAAGTAAATGTATTCCATACTACAAATCGCATGTTCTACATCGTTTGTAAAACGATCTACGTGAATTCCTTCATCATTAATGATAAGTAATTCACCAGGTTCTACATCGCGAATGTATGTTGCACCTACTACATCAAAAGCACATGTTTCAGATGCTACAACGTAAGCATCCCCCATCTTTCCAATTGAAAGCGGACGGAATCCATTTGGATCTAACGCAACGATCATTTCATTTCCAGTTAGTAAAAGATACGCAAACGCACCTTTCACTTTATTCAGAGCCTCTTTTACACTTTCAATTAAAGAGTCTTTCGTACTACGTTTAATAAGATGTAAAAGTACTTCTGTGTCTGAACTTGTTTGAAAAATACTTCCCTCTGCCTCTAATTCACGGCGAAGCATTTTTGCATTAATTAAATTCCCGTTATGAGCTAGCGCCATACTATGATCAGAAAAACGGAACAACAATGGTTGAACGTTAGCAACTTCACTTCCACCAGCTGTTGCATATCGTACATGTCCGATTGCTGATTTTCCATTTAATCCTTCTAGCTCGCCTCTTGAAAACACTTCTGATATTAAACCTAACCCCTTGTGACCGACAATTTTCTCACCATTATTTACGACAATGCCTGCGCCTTCTTGTCCACGGTGCTGTAAACTGTGCAATCCGTAGTATGAAACTTGTGCTGCATTTTCATGCCCCCAAATTCCGAAAACGCCACATTCTTCGTTTAACCCCTTTATTTCAGCAAGCATGGGATTGCCCCTTTCCAAGCCTTTCTCATTTCATCTACATTTGCTGTAAGTAATACTTCATTTTCTTCATTATGAATTGTTACTTCATTTGTACTTGTTACTTCTCCAACTTGGATTGCTTCTACCGCTTTCTCAAACGCCTCTTTATTTTCACGTTTTACAGTAATCACGAAGCGAGACTGTGATTCAGCGAATAATGCTGCTGTTGCTTCTCCATCTAATTTCACAGTAGCACCTAAGCCTTTAGCACCAATTGCACTTTCTGAAATCGCAACTGCTAAACCACCCTCAGCAACATCATGTGCAGATTGAACAAGACCAGCTTGAATTGCTTCTAATACTTGTTTTTGGCGTTTTAATTCTACATCTAAATCGATACTTGGTGATTGCCCGAAGATTTTACCGTGAATCATTTTCTGTAATTCACTTCCGCCAAACTCAGCTTTCGTCTCACCGATTACATAAACTAAATCGCCAGCTTGCTTAAACTCTTGTGTTGTTACATGTTTTAAGTCATGTACAAGTCCGACCATCCCAACAGTTGGTGTTGGATATACAGCTTCGCCACTACGCTCGTTATACATCGATACGTTTCCGCCGATAACTGGTGTTTGTAATGTGCGACAAGCTTCACTCATACCGTCTACTGATTTCTCAATCTGCCAGAAAATCTCTGGTTTTTCTGGGTTACCGAAGTTTAAGCAATCTGTAATTGCAAGTGGCTCCCCGCCAGAACATACGATATTTCGCGCTGCCTCTGCTACTGCAATTTTACCGCCCATTTCTGGATCTAGATAAATGTAGCGAGAGTTACAATCTGTCGTCATTGCTAATCCTTTTTCTGTACCGCGTACACGTACAACTGCAGCATCTGAACCTGGTGTCACAACTGTACTTGTGCGAACTTGGTAATCGTATTGATCGTATACCCACTCTTTACTTGCAATTGTTGGTTGCTGTAATAGAGCGAATAACGCTTCTTTATAATTTTCTACTTTTGGCGTTTCCATTTTCATTGCTTGGAATTCAGCAAAGTATGCTGCTTCTTTTGATGGCTTATGATAAATTGGTGCTTCTTCTGCTAAAGCATCTGCTGGAACTTCAGCTACCTTTTCACCTTTATGGAATAAACGAAGCATTTTATCTTCTGTTACTTTCCCCATCGTAACTGCTGCAAGACCATACTTCTCAAATAAATCTACTATTTCTTGTTCTCTACCTTTTTTCACAACAATTAACATACGCTCTTGTGATTCAGATAGCATCATTTCATATGGTGTCATTCCTGTTTCACGCTGTGGTACATCATCTAAGTACATTTCAATACCCATTCCTGCTTTACTTGCCATTTCTGCAGAAGATGATGTTAAACCAGCCGCACCCATATCTTGAATTCCAACAAGTGCATCAGATTGAATTAATTCTAAACACGCTTCAATAAGAAGTTTCTCCATAAATGGATCCCCTACTTGAACCGCTGGACGTTTCGCTTCTGAACTTTCAGATAGTTCTTCCGACGCGAATGTTGCACCGTGAATACCGTCACGACCAGTCGATGCCCCTACGTACATTACTGTGTTACCAGCACCGTGCGCTTGCCCTTTTTTAATGTCTTCATGATTAATCAAACCTACGCACATTGCATTTACAAGTGGATTTCCTTCATAACATGGATCAAATTGTACCTCGCCGCCAACAGTCGGAATACCGATGCAGTTACCGTATCCTGCAATTCCTGCTACTACTTCTTCGAATAAATATTTCACACGTGGTGACTGTAATTCACCGAAACGAAGTGAGTTTAATAGAGCTACCGGACGTGCTCCCATAGAGAATACGTCACGAATAATACCACCAACACCTGTTGCAGCTCCTTGATATGGTTCAATAGCTGAAGGATGGTTATGACTTTCCATTTTAAATACAACTGCTTGATTATCACCTATATCTACAATCCCAGCACCTTCTCCAGGTCCTTGCAGAACACGCTCACCTGTCGTTGGAAACTTACGAAGAACTGGTTTTGAATTTTTATAACTACAATGTTCAGACCACATTACAGAGAATAATCCTGTTTCTGTATAATTTGGCAGACGACCTAAAATCCTTTCAACCATGGCAAACTCTTCGTCTGTTAGCCCCATTTCCGCATATATACGCTCTTCTTTAATTTGTGTTGGATTTGGTTCAAGCATTAACGACATATGTTTCCCTCCACTGTTTTAAGATAGATTGAAAGACTTTTAACCCTTCAGCACCGCCAAGTAATTCATCTACAGCACGCTCTGGATGTGGCATCATACCAAGTACATTTCCTTTTTCGTTTACAATACCAGCAATATCTGAAACGCTACCGTTAGGATTTTCTACGTAACGGAATGCGATTTGATTATTCTCTTCTAATTGTTTAAGAGTCTCTTCGTCACAATAGTAATTCCCCTCACCATGAGCGATTGGAATATTGATTATTTCATTTTTTTCATATTGTGATGTAAACATCGTTTCATTATTTTCAACACGCAACTGAACAGTGCGACACATAAATTTTAAGTTTTCGTTTCTCATTAACGCTCCTGGTAGTAATCCTGATTCAACAAGAATCTGGAATCCATTACATACACCTAAAATCGGCTTTCCTTGCTCAGCAGCTTTTTGCACTGCTTTCATTGCATTAGCAAAGCGAGAAATAGCACCGCAGCGTAAGTAGTCACCATAAGAAAATCCACCTGGTAGTAGAATTGCATCATATTCATCTAAATTCTCTGTATCGTGCCAAACGTAATCTACTTCTTCGCCAAGCTCATCTTTAATTGCATGGAACATATCGACATCACAGTTCGAACCCGGAAATACTATTACGGCAAATTTCACTGTGCGACAACCTCCTCAACTTCATAACGGAAGTCTTCCATTACAACGTTCGCTAATAGTTTTTCACACATTTCTTTTACCTTGCTATCTAAATCAGATACAGATTTATCAATTGTTAGTTCCATGTACTTTCCGATTCGAACGTCTTGTACTTCTGTAAATGAAAGACTATGAAGTGCTCCTTTTACTGCTGTTCCTTGTGGATCTAATACGCTTTCTCTTAATGTTACATATACCTTAACTTTATACATGTGAAATTCCCCCTAAACGTTTTAAAATCTCTTCATAAGCTTCTGTTAAATTTCCAAGATCACGACGGAATACGTCTTTATCAAACTTTTCATTGCTCGTTTCATCCCATAAACGGCAAGTATCTGGTGAAATTTCATCCGCTAAAATGATTTCTCCTTCTTCCGTTACACCAAACTCTAATTTGAAATCTACTAATCTTACACGACAGCTTGCGAAATGATCAATCAACACTTGATTGATTTGTAGAGCCATATCTCGTAATACACTTACTTGCTCTGGCGATGCAACGTTTAATACACGAATATGATCTTCCGTTACAAGCGGATCTCCTAAATCATCATCTTTGAAGTAAAATTCTACGATTGGTTCTGCAAGTACAGTTCCCTCTTCCATTCCTAATCGTTTTGAAAGACTTCCTGCAATTACATTTCTTGTGACAACTTCTAAAGGAATAATACTCACTTTTTTAACAAGTTGTTCTGTTTCAGATAACTTCTCAACAAAATGTGTTTTAATTCCCACTTCTTGTAACTTTCTGAACAATAAAGTTGTAATTTCATTGTTCAAACGACCTTTTCCTGTAATCGTCTCTTTTTTCTCCCCATTGAAAGCAGTCGCACTATCTTTGTACTCTACCCAAACCATATCTGCCGATTCTGTACGATAAATTCTTTTTGCCTTACCTTCATACAGCAATTCTAGCTTTTGCATTTCGCAAGCCCCCTGTAGTTTGAAAAATGTGAATAATGTTTTTATAAATAATGGCACAGAATGACTCTATTCTGTGCCATATGAAATTTTACGCTTCGTTTAATCCAAGGCGTTCAAAGATTGTATCAACGTGTTGCATGTGATGCTCATAGTTGAAGCATTCATTAATTTCTTCTTGTGTTAACTTGCTTGTAATACGCTCATCAGCTTCTACAAGCTCTTTAAATTGTACTTGTGTTTCCCAAGCTTCCATCGCTTTAGGCTGTACGATATCATAAGCTTCTTCACGTACCATACCTTTGTCGATTAGTGTAAGCATTACGCGCTGAGAATAAATTAAGCCGTATGTTCTTGTCATATTGCGTTTCATATTCTCTGGGTATACAGTTAAGTTTTTAACGATATTACCAAAGCGATTTAACATGTAATTTAACGCGATTGTAGCATCTGGTAAAATTACGCGTTCTGCTGAAGAGTGAGAAATATCACGCTCATGCCATAATGGAACATTCTCATAAGCTGTCATCATATAACCGCGGATAACACGAGCTAAACCAGTCATATTTTCAGATCCAATTGGATTACGCTTATGCGGCATTGCAGAAGAACCTTTTTGACCTTTTGCGAAAGCTTCTTCAACTTCACGTGTTTCACTCTTTTGTAAACCACGAATCTCAACTGCCATCTTTTCGATAGATGTTGCGATTAGTGCAAGTGTTGACATGTAATGAGCATGGCGATCACGTTGCAATGTTTGTGTTGAAATTGGTGCTGCTTCTAATCCTAAGTTTTCACAAACATACTTTTCTACGAATGGATCGATATTTGCATATGTACCAACCGCACCAGATAATTTACCAACGCGAACTGTATCAGCTGCTTGCTTGAAACGCTCTACGTTACGTTTCATTTCTTCATACCAAAGACTAAGTTTTAAACCAAATGTTGTTGGTTCTGCATGAACACCGTGTGTTCTTCCCATCATGATTGTGTATTTATGCTCTTTCGCTTTGTTAGCTAAAATGCTTACAAAGTTCTCTAAGTCTTTTAATATGATTTCATTCGCTTGTTTTAAGATGTAAGATAATGCTGTATCTACTACGTCTGTAGATGTTAAACCGTAATGAACCCATTTACGTTCTTCGCCTAATGTCGGCGTTTCTGATACAGCACGAGTGAATGCAACTACGTCATGACGTGTTTCTTTTTCAATTTCATAAATACGATCAATATCAAATGATGCATGTTCACGAATTTTTTTAACATCTTCTTTTGGAATGTCGCCAAGCTCAGCCCATGCTTCACAAGCTAAAATCTCAACTTCTAACCACGCTTTAAATTTGTTCTCTTCCGTCCAAATCGCACCCATTTCAGGGCGTGTATAACGACTAATCATCTTTTTCCCTCCAACAGTTGTTCTTGATGGTCCCAAATATGCAAACTCTTCGCTTTTTCTAGAGCAACTTCAATATTATCATTTAAAATATTAACATGCCCCATTTTTCGCTGTGCTTTTGCTTCTTCTTTTCCATACAAGTGTAAATAGCACCCGGTTAGTCTATTCACTTGTCTTAGGACCCCTTCTATATGTTCGCCTAAAATGTTTACCATGACAACTGGTTTTAACAAATTTGTTTCTCCTAGAGGTAAATTACAGATTGCTCGAATATGTTGACCAAATTGGCTCGTTTCACATGCATCCTGTGTGTAGTGTCCTGAATTGTGAGGTCTTGGTGCTAATTCATTAATGTAAATCTCACCATTAGCTGTAGCAAACATCTCTACAGCTAGTGTTCCCACAAGTTTTAATTCATCCGCAAGTACCTTTGCATAAGCAATTGCTTTTTGAGAAAGCTCTTCTGTAATACGAGCTGGAACGATAGATTCATGCAAAATGTTATTTACATGAATATTTTCCGCTACTGGAAACACTTTCGTTTCACCACTTACACTACGAATCACAATAACAGATACTTCTTTTTCAAAAGGCACCCATTTCTCTAAAATACACTCTGCTTTATCCACAAGATTTCTTGCTGTCTCAACATCAGCCTCACTTCTTAAAACAACTTGCCCTTTCCCATCATATCCACCTGTCGTCGTTTTTAAGACGGAAGGGAATGATAACTCAGCAATTGCTTCTGTAAGCTGATCTTGATTTTGAACTAATCTATACGTTGCTACTGGTAACCCAGCCTTCTCAATTCCATTCTTTTCTGTAAAACGATTTTGCGTTTTATTTAACAACTGACTACCTTGTGGCAAGTAAGCATGTTTTTCAAGCCATTGTAAACATCTATAATCAATATTCTCAAATTCATATGTGACAACATCACTTATCTCTGCTAAATGCTGAATTGCCTTTAAATCGTCATACGGTGCAACGATTTCAATATCAGCAACTTGTGCACATGGTGAATGCTTTGTAGGATCTAAAACAGCAATTTTATATCCCATCTCCTTGGCTGCCAATGCCATCATTCTTCCTAGCTGGCCGCCTCCAATAATGCCGATTGTTTTTCCAGGTAAAATGATTCTCGTCATACTAGCTCACTACCTTCGCGCACATCTTTTTCAATCGATTCTCGTCTCAATTCTAATGCATCATGTATATCATCATGGAATGATCCAAGTATTTGTGCAGCAAGTAATCCAGCATTCGTTGAACCGGCTTTACCAATTGCAACAGTTGCAACTGGAACCCCCCCTGGCATTTGGACGATGGATAATAATGAATCTAGGCCGTTTAATGCTTTTGATTGAACTGGAACTCCGATTACAGGAAGATTTGTCTTCGCTGCAACCATTCCTGGTAAATGTGCTGCTCCACCAGCTCCAGCAATAATAACTTTCAATCCACGTTCACGAGCCGTCTCTGCATATTCAAACATATAATCCGGAGTCCGATGAGCGGATACAACTTTTTTCTCATACGGTATATTTAATTCATCTAAAATGTCACAAGCATATTTCATTGTTTCCCAGTCTGACGTACTTCCCATTATGACTCCAACTAGTGATTTCATATTAGAATCCCCCCGATTCAAATAAAAAAAGCCTGAAATAGAACAGTTTCTCTTTTACTATGAGAGAAAGCGCTCTACTCAGGCATACGTATCCCTTGTGAATAGAAAAATACCGAGTGACTTTCCCTCATAGTCTAACGAATAACGGTCGTTAGGTAGAGACTTGCAGGCCATATCCCCGCGATTATATGAGGTCTTATATTATTGTTTCTATGGCTATATTAACAATATTTCATAAACGATGTCAATAAATAATCGAATGTTTTTTTATTAGTAGTCAATAACGTTCGTGTTTTAGTTATATTCAAAAGAAGAATTGCAACTATATGCAAGAAGAAAAGGGAATTAGAATATATATTTCTAGAGATCTATTTACTTATAATCGTTTATATAGTACTTCAGTATGTTTTAAATCAAAATATGTACACTCTTGTATTCTACACATCAATAGAACTTTTATTATAACGATTTAATTTCTAAGGAGGATAAACGTGAAAGAAAGAACTATACTATTATCCTATTTATTTTTTCTATCGCAGTAATTTTAAAATATATACTTATGATAGAAATAATGTGTCCTATTTTAAGTATTACTTTAGCGGCATTCGAAAAATCAGGAAAACCAAAAATCATTGCTATTATTTTAAACTTTTTTCGTCTTTAGCGTTATTAAATTTATGAATTATAACATTCGGTAAATAAAAATAAACACAAAAAAACCTAAGTCGAAAA"}, "features": [{"qualifiers": {"locus_tag": ["ctg8_1"], "transl_table": ["11"], "translation": ["MSIKYSNKINKIRTFALSLVFIGLFIAYLGVFFRENIIVMTTFMMVGFLAVIASTVVYFWIGMLSTKTIQIICPSCDKPTKMLGRVDACMHCNQPLTLDRDLEGKEFDEKYNKKSYKS"]}, "location": "[289:646](+)", "id": "<unknown id>", "type": "CDS"}, {"qualifiers": {"locus_tag": ["ctg8_2"], "transl_table": ["11"], "translation": ["LKKYEIKSDIPTLEEYKYLCDSVGWTNYMNFEVAEISLQNSIYCITVKDNNQIIGMGRIVGDGAIYFYIQDIVVHPEYQKNGIGKKIMNTLVEYLNQNAPDKAFIGLFASQGKTSFYEKYDFKDYSPNMTGMFTVISKK"]}, "location": "[752:1172](-)", "id": "<unknown id>", "type": "CDS"}, {"qualifiers": {"locus_tag": ["ctg8_3"], "transl_table": ["11"], "translation": ["MTVVKEELKEALEMLKNTGVRITPQRHAILEYLVESMTHPTADDIYKALEGKFPNMSVATVYNNLRVFKEVGLVKELTYGDASSRFDYVTSQHYHVICEKCGKIVDFPYGGLEQLEEEAAKTTGFVINSHRLEIYGVCPECHKA"]}, "location": "[1342:1777](-)", "id": "<unknown id>", "type": "CDS"}, {"qualifiers": {"locus_tag": ["ctg8_4"], "transl_table": ["11"], "translation": ["MITVGEMAPEFTLEGSNGEEVSLADFRGKNVVLYFYPKDMTPGCTTEACDFRDAYGVFQEKDTVILGVSPDSANRHLKFIEKHELPFTLLVDEDHKVAELYDVWKLKKNFGKEYMGIERSTFLINKDGELVKEWRKVKVKGHIEDVLSYIK"]}, "location": "[2074:2530](-)", "id": "<unknown id>", "type": "CDS"}, {"qualifiers": {"locus_tag": ["ctg8_5"], "transl_table": ["11"], "translation": ["MLWGFILLLAAIAILKSVQLLWSSYSDSTRFFSLYNLATLFLIYTTVLIAFGLSYVVLEEMGFAVLKEDGESLNAHSFQLVEVCLYFSAVTLLSVGYGDISPIGIGRWIAIAEALIGYTLPFAFVMRSVIDNEK"]}, "location": "[2574:2979](-)", "id": "<unknown id>", "type": "CDS"}, {"qualifiers": {"locus_tag": ["ctg8_6"], "transl_table": ["11"], "translation": ["MIYIKLFLQYASQYIKTKLEYRGDFIVGLLSDLSLQAVNLIFILVVFGHTQALKGWSREEVIFIYGFFLVPFAIFSAFFNIWDFNDRYIIKGEMDRILTRPIHSLFQIILERMELESLIGAITGMIVMGYAAVELQLSFYWYDFFLFILMVGGGALVYGGIFVTLASLGFWSDAKSSIMPLMYNIGNYGRYPVNIYNRVIRFILTFVLPFAFVGVYPAAYFLRKTEWNSYAFATPIVGVICFTIAITLWNQGVKRYRGAGN"]}, "location": "[3051:3837](-)", "id": "<unknown id>", "type": "CDS"}, {"qualifiers": {"locus_tag": ["ctg8_7"], "transl_table": ["11"], "translation": ["MGKYIEMIRIRFLMMLAYRTNYYSGILIYTINIGAYYFLWQAIYSGKENIESLSISQMTTYIAIAWMARAFYFNNIDREIAMEIQEGRVAVELIRPYNYLGMKVMQGLGEGIFRFAFFSIPGMVIVTLLFSLQITTNFQTWLYFFLSLIFSFIINTQINLMTGMLTFFLFNNSGIMYAKRVVIDLFSGLLLPISFYPLWAQKAMMFLPFQAISYIPSMIFSEGIQGNKLYEALLFQVIWAIVLIIPIVLMWRTARKRLIVQGG"]}, "location": "[3841:4633](-)", "id": "<unknown id>", "type": "CDS"}, {"qualifiers": {"locus_tag": ["ctg8_8"], "transl_table": ["11"], "translation": ["MKSVIEVQGLRKEFTAYSSRPGLKGAFRDLLNRNYKIVPAVNDVSFTVKQGEMVGYIGENGAGKSTTIKMLTGILTPTSGEILVNGMNPHKQREEFVRTIGVVFGQRSQLWWDIAVQESFRLLKKVYGVSDAQYKEHMEHVIETLDIGPLLDKPVRKLSLGQRMRCELAAALIHNPPLLFLDEPTIGLDVLVKLKIREFLKEMNERYKTTILLTTHDITDIEALCERVIMLDEGNIMYDGSLNNLRTQWGAEKEIHFQFIAPVSYQALSMVMPDSHVVWSKAKEENAWVAKIPNEEVIISMLISKVVQAFQIKYLKINEVSTEEIIRNIYEEGIKHG"]}, "location": "[4625:5639](-)", "id": "<unknown id>", "type": "CDS"}, {"qualifiers": {"locus_tag": ["ctg8_9"], "transl_table": ["11"], "translation": ["MVVKFTKSEALHKEALEHIVGGVNSPSRSFKAVGGGAPVAMERGKGAYFWDVDGNKYIDYLAAYGPIITGHAHPHITKAITTAAENGVLYGTPTALEVKFAKMLKEAMPALDKVRFVNSGTEAVMTTIRVARAYTGRTKIMKFAGCYHGHSDLVLVAAGSGPSTLGTPDSAGVPQSIAQEVITVPFNNVETLKEALDKWGHEVAAILVEPIVGNFGIVEPKPGFLEKVNELVHEAGALVIYDEVITAFRFMYGGAQDLLGVTPDLTALGKVIGGGLPIGAYGGKKEIMEQVAPLGPAYQAGTMAGNPASMASGIACLEVLQQEELYEKLDELGAMLEKGILEQAAKHNIDITLNRLKGALTVYFTTNTIEDYDAAQDTDGEMFGKFFKLMLQEGVNLAPSKYEAWFLTTEHTKEDIEYTIEAVGRAFAALADSK"]}, "location": "[5760:7065](+)", "id": "<unknown id>", "type": "CDS"}, {"qualifiers": {"locus_tag": ["ctg8_10"], "transl_table": ["11"], "translation": ["MLNKTNTWTPSLFRDYRNAEHDACGIVSVMEKRKIPTKENIDLCIQSLVKMNHRAGFINGEGDGIGIHIDVPKTLWNEKLKSSGYNPTIVDHPHFIVGHFFLNKKENITALKDYIRTQLNNKNFTIIFESDDVTNSDALGPLGKQEEPLFWQVALIAENEITNIEQTLFSVTIKIEENEAIHVASLSRDHVVYKVLGAGDTLVAYYNDLQHPLIASTMTLGHNRYSTNTLSNFFRVQPFSILGHNGEINTIAKLRDQAEMIDVPLTAGGSDSQDLNRTLETLLVQYDYSLFEAMEILFPPIINEIKLYETPLQDLYTYIREAWGHFAQGPAGIISRFKDEAVFSVDSLGLRPVWKVETESSYIFSSEPGVVSPTKYVAEPKPLAPGEKVGLKWNEQDELVLYEYDKYQIQVYNRFKKRIDTTNYHLNLSIPETQKIQGLCDFVQVETKQYVAFGWDREHIQLLEQMATKGVEPIRSLGHDSPLAALDTDRRNIADFIKESVAVVTNPAIDRDREIEHFSTRTVLGERPSLLSGAKRPFVVEMLSPIILEGSVAQPIAEELHTITYEQLTALFRTHNSIATISATFSSSETLQCALSRISSEAIAAVNNGASLLVLDDAKAHLNERLWIDPHLVTAKVHQELSENKLRRNCSLVIRSGALRSLHDIVTLYGLGADSINPYLLFATVSDGTKIPITNLYNALNKGLEKVISTIGIHELRGYGRLYSSIGLHEEIANILQITNFFGSNDLAFSLESLAEDAKIRAEDYNNPKIRMRKSFHIFPRIWKAIGDVAKGNPYDDYRDKLSELEENNPIAIRHLVQTKQTKHVVPTEEVSIGIQNHNLPFIISSMSFGSQNEIAFRAYAEAADQLNMISLNGEGGEIKDMIGKYPHTRGQQVASGRFGVNAELLNSSNLIEIKIGQGAKPGEGGHLPGSKVTAKIAEARNATIGSDLISPSNNHDIYSIEDLAQMITEIKTANQLAKVAVKVPVVPNIGTIAVGIAKAGADFINISGFDGGTGAARIHALQHVGLPVEIGVKAAHNALLEASMRHKVEIWADGGIRSVNDALKIMLLGANRIGFGTLSMIAIGCTTCRGCHLDTCHVGIATQIESEAQAKEHGLRRFVPRELESAVAGLLNLFTSFGVELKRLTGQLGYTNLQAIVGRSDLLEQVRGENLLNLCNLLQIIEHPSVTTTKDVPEKQFKTVHSADSKELVGVGVEQRVMGGLESCYRVRSKLYEATQLEPLTLKYTNGSIPGNGLGAYNSENLFIHVNGGAQDGIGKTSFGGGIYITKSKGKDGVYYNGSVGKGFGYGAQKGALYVQGNADARAGIRLSGADMIIGGRITKPLREKEQGNIGAYSNIKGFAFEYMTNGRALVLGDPGPWICAGMTGGVVYLRHDSNLGLTEQALKRRIAKGANVTLQSISKNGLKDVTELLLDYIRVLNEHEQYEEVALLTPLLDDIQNQFFEIIPKKEQADPSISTE"]}, "location": "[7263:11700](+)", "id": "<unknown id>", "type": "CDS"}, {"qualifiers": {"locus_tag": ["ctg8_11"], "transl_table": ["11"], "translation": ["MKLGARILKTGIAITLALFACILLQLPSPVFAGISAIFAVQPSVYRSYLTALEQIQANVIGAIFAIAFATAFGHNPFIIGLTCILVIALTLQLRLENTISIALVTVIAIMEYQGEDFFSFALLRFATIMIGIIAASLVNLVFMPPKYETKLYHRIVDNTEEIVKWIRMNSRQASDFTTLKTDIDRMKEKMIKLNHYYLLYKEERSYTKKVKFAKIRKLVLFRQMLATTSRALSTLKSLHRTENELRYMPEEFQESIQNELDSLTHYHEQVLLKFIGKAKKQQSVEMLDEVETGKQELIDIFMEYQNKDDEEAYKTWLHLFPLISSIINYSEEVEHLDLLVDSFYTYHKPEKELQIDDKKEDE"]}, "location": "[12056:13145](+)", "id": "<unknown id>", "type": "CDS"}, {"qualifiers": {"locus_tag": ["ctg8_12"], "transl_table": ["11"], "translation": ["VQGIKRYLQFVKPYRWLIAITIIIGLVKFGIPLIMPWLLKYIIDDVIQGAGSLQDKTSQLITAIGIAFFIFAVLRPPIEYYRQYFAQRIANTILYDLRKHIFGHLQKLSLRYYSNTKTGEIISRVIHDVEQTKDFVITGLMNVWLDTATIAIAIIVMFSMNIKLTFVALLILPIYVIAVKYFFGRLRKLTKERSQALATMQGYLHERIQGMQVTRSFALEEYEGKQFEKRNNEFLTKALNHTSWTARTFSAVNTLTDLGPLLVIGFAAYEVIQGQLTLGTMVAFVGYMDSLYSPLRRLVNSSTTLTQSFASMDRVFELLDEKYDIVNVPNAIQTEKLNGEIVFDNVSFRYNADEKEILHNLSLTMQSGEKVALVGASGGGKSSLASLIPRFYDVSEGTVYVDGIDVRKYNMRNLRSNIGIVLQDNLLFSDTIEANILYGNPKATEKEVIAAAKAAQIHDFIIDLPDGYNTVVGERGVKLSGGQRQRVAIARVFLKNPSVLILDEATSALDLENERYIQEALQTLAADRTTIIIAHRLATITHVDTIIYIEDGQIKETGSHEELMRKRGFYYNLYQLQNITETAPLA"]}, "location": "[13159:14920](-)", "id": "<unknown id>", "type": "CDS"}, {"qualifiers": {"locus_tag": ["ctg8_13"], "transl_table": ["11"], "translation": ["MGFPKEGEKVQIHSYKHNGSIHRMWEETTILKGTQSLVIGANDRTVVTESDGRTWITREPAICYFHANYWFNVIGMLREDGVYYYCNLSSPFAYDSEALKYIDYDLDIKVYPDMTYTLLDEDEYEKHSQIMQYPPVIDTILKRNVAHLTQWIHQRKGPFAPDFVDMWYERYLMYRN"]}, "location": "[14974:15505](-)", "id": "<unknown id>", "type": "CDS"}, {"qualifiers": {"locus_tag": ["ctg8_14"], "transl_table": ["11"], "translation": ["MNDFDKLVGEQLETMDELLKLQAHLEKYQQIEMNEKDMCDKKELHFIRQEIYRTEVALKMLHEKFEEQTNSVIQSFATEKMISNLG"]}, "location": "[15890:16151](-)", "id": "<unknown id>", "type": "CDS"}, {"qualifiers": {"locus_tag": ["ctg8_15"], "transl_table": ["11"], "translation": ["MSKKQQGYNKATSGASIQSTNASYGTEFATETNVQAVKQANAQSEAKKAQASGAQSANASYGTEFATETDVHAVKKQNAKSAAKQSQSSSSNE"]}, "location": "[16338:16620](-)", "id": "<unknown id>", "type": "CDS"}, {"qualifiers": {"locus_tag": ["ctg8_16"], "transl_table": ["11"], "translation": ["MYIGRDMTELTMVSKHEWKEDELAYFHHSLQQILPYLNAEGQSIYKEIVVEIESRGGLQEGEASWTHGTKISYD"]}, "location": "[16745:16970](+)", "id": "<unknown id>", "type": "CDS"}, {"qualifiers": {"locus_tag": ["ctg8_17"], "transl_table": ["11"], "translation": ["LTLEILKKFNIEQFQNDLIGWFEEEQRDLPWRKNKDPYRVWVSEIMLQQTRVEAVKPYYANFMGKFPTLEALANADDEEVLKAWEGLGYYSRARNLHAAVKEVKEVYGGVVPSDVKKIEKLKGVGPYTKGAILSIAYGIPEPAVDGNVMRVLSRILSVWDDIAKPKTRKVFEEIVREIISVENPSYFNQGLMELGALICIPKNPSCLLCPVREHCRGYAEGVQKELPVKSKAKAPKMVPIVAGVLQTEDGRYVINKRPSTGLLANMWEFPNAELGEGIRNQKEQLIDYMKEKFELAVSIDEYAMNVQHTFTHRTWDIFVFYGKVTGNIVDTDTLKFVSKEAFEQLPFSKSHRTIYENCVEKITIQ"]}, "location": "[17004:18102](-)", "id": "<unknown id>", "type": "CDS"}, {"qualifiers": {"locus_tag": ["ctg8_18"], "transl_table": ["11"], "translation": ["MDTATHLVMGITLGSLATLDPAIAQSDIGPQAVMLATIAGSNIPDIDTVLKLRNNAKYIRNHRGVTHSIPAVILWSFLISGISFAFFSDAPYLHLLLWSFIAVFLHVFVDIFNAYGTQALRPFTKKWVALGVINTFDTVIFFIHILAIACMLVGSHKGYTALAAYILMIIYYIGRVMMHRNIRSVVHKRFKNVEKIIISPSYRFYHYHLAVVTADYYYVARWHRGNIMIYDKFDRVPFPENDIMRAAKQDENISAFLSFSPVYRWDIFDHDHYYEVRFIDLRYRSKDYYPFVAIVQLDHNLNIISSYTGWIFSEEKLRKKLELLPH"]}, "location": "[18251:19232](+)", "id": "<unknown id>", "type": "CDS"}, {"qualifiers": {"locus_tag": ["ctg8_19"], "transl_table": ["11"], "translation": ["MNDIYEALTKELLDKNDKLSYGQARAWVELLWEDFQTTYAKSGRYQGEEMTEQVVRSWINNHGVRLHEMRTNNPKYSHLINQEDHLKH"]}, "location": "[19256:19523](-)", "id": "<unknown id>", "type": "CDS"}, {"qualifiers": {"locus_tag": ["ctg8_20"], "transl_table": ["11"], "translation": ["MGKQAEFWSESKNNSKIDGQPKAKSRFASKRPNGTINTHPQERMRAANQQEE"]}, "location": "[19645:19804](+)", "id": "<unknown id>", "type": "CDS"}, {"qualifiers": {"locus_tag": ["ctg8_21"], "transl_table": ["11"], "translation": ["MSYRDRLDSRSELFNHTWTRPKHAKAQVNGQTQQTQSLIILANECKKRQF"]}, "location": "[19850:20003](+)", "id": "<unknown id>", "type": "CDS"}, {"qualifiers": {"locus_tag": ["ctg8_22"], "transl_table": ["11"], "translation": ["MNMPKRYSEMTPHELREEIGDLKEQAIKAEQLGIVNEFDVLMRKMAMARAYMTDINKFHIGETYELIEEPGILFKITYFNGVFAWGYKQNDNEEIGIPISLLQEK"]}, "location": "[20067:20385](-)", "id": "<unknown id>", "type": "CDS"}, {"qualifiers": {"locus_tag": ["ctg8_23"], "transl_table": ["11"], "translation": ["MAVITKIEVQKRSKERFNIYIDKGQGEEYGFSVDQVILMKHGLQKGLEIDEIELGNILYNEEVQKAYLQAISYLSYQMRTKQEIEDFLRKKEVGQAIISEVVSKLLHDRYINDKEYAVLYTRTQSNVNRKGPTVIKRELLNKGVQDLIIMHSLQEYPKEKQIENALFLIEKKKKSYQKHSFLQMKLKLDEMLVRKGYSREVIQICLEELKDERDDEKQQEALHYHGNKYYEKYKKYDGWTFENKMKQALYRKGFSIDEIEIFLQMKREEG"]}, "location": "[20398:21211](-)", "id": "<unknown id>", "type": "CDS"}, {"qualifiers": {"locus_tag": ["ctg8_24"], "transl_table": ["11"], "translation": ["MKIAISGGTGFIGKYLSTFFIQKGYMVYILTRKKTTRTSNHNLQYVHWTPDLSTFPLSSIDVVINLAGESINSRWTKKQKETILNSRIQTTKGLIQQLQVMETKPHTFINASAIGYYGTSEIESFTEQQETPGNDFLAETVFLWEQEAAKACSLGIRTIYTRFGVVLGADGGALPKMLLPYQFYIGGTIGSGKQWLSWIHIDDVVRMMDFIIHKKEIDGPLNMTAPTPIRMKEFGKTIAAATRKPHWLPVPSFMLHALLGEMSILVLEGQHVLPSKAIKHGYQYTFPAIDHALQNILSHTM"]}, "location": "[21292:22198](+)", "id": "<unknown id>", "type": "CDS"}, {"qualifiers": {"locus_tag": ["ctg8_25"], "transl_table": ["11"], "translation": ["MKILLKQAIVYPITSPKFQGDVLVTEERITEVKPFIQPTQDMTVIDARALHLLPGFIDVHTHLGLYDEGTGWAGNDANETSEVSTPHIRSLDGIHPFDIAFQDAVQNGITTVHVMPGSQNIIGGTTCVIKTAGTCIDHMIIQEPAGLKIAFGENPKKVHSNGTKESITRMGIMGLLRESFYEAQHYGHEADFRMLPILKALRREIPVRIHAHRADDISSALRFATEFNLDLRIEHCTEGHFLVEELSKHNLKVSVGPTLTRRSKIELKNKTWDTYHILSKNGVEVSITTDHPYTPIQYLNICAAVAVREGLDEKTALEGITIFPARNLRLEDRIGSIEVGKDADLVLWTHHPFHYLAKPVLTMIDGKIIYKKNKKN"]}, "location": "[22337:23468](+)", "id": "<unknown id>", "type": "CDS"}, {"qualifiers": {"locus_tag": ["ctg8_26"], "transl_table": ["11"], "translation": ["MLKKRDLHDSHVLYELMVDPAVFPFVRQKAYSYEEYLFLTKQTIEAEERGELISRTILDEWGNPIGTITLFDVQEKAGFLGTWLGKPYHGKGYNKLAKDSFFSELFYELDIETIFMRIRKINIRSIKAAEKLQYVNLANETRKAVYDEINANEEVYNLYEIPKDQYTLATMRDTTFQDAHQLKEA"]}, "location": "[23709:24267](+)", "id": "<unknown id>", "type": "CDS"}, {"qualifiers": {"locus_tag": ["ctg8_27"], "transl_table": ["11"], "translation": ["MDKKKRDKAKNTLSSTQEVLYQREFQKADRAAGYRSKSI"]}, "location": "[24376:24496](+)", "id": "<unknown id>", "type": "CDS"}, {"qualifiers": {"locus_tag": ["ctg8_28"], "transl_table": ["11"], "translation": ["LIKNPKVLILTAHYGNGHVQVAKTLEQTFRQKGIEDVIVCDLFGESHPFITDITKYLYLKSYTIGKELYRLFYYGVEKIYDKKIASWYANFGRKRLKTLLQVEKPDIVINTFPIIAVPELKKQTGISIPVYNVLTDFCVHKIWIHREVDRYFVATDHVKELMVDIGVPAEQIVETGIPIRSSFELKVNPDIIYNKYQLCKNKKILLIVAGAHGVLGNVKELCQSFMSVPNLQVVVVCGKNEALKQDLLSLQNQNSDALKVFGYVENIDELFRVTSCMITKPGGITLSEAAALQVPVILYKPVPGQENENAMYFEKKGAAVVIRDDSEVFAKTEALLQDDVKLLQMKEAMKSIYLPEPAGHIVDAILAENHAEPRHIPIKSPALAQSFT"]}, "location": "[24864:26031](-)", "id": "<unknown id>", "type": "CDS"}, {"qualifiers": {"locus_tag": ["ctg8_29"], "transl_table": ["11"], "translation": ["MVKGRIHSVESCGTVDGPGIRYVIFTQGCLLRCQYCHNADTWEIGKGKEITVEEVMQDVTCYLPFIEASGGGITVSGGEPLLQLDFLIELFKKCKEAGIHTTIDSSGGCYSEEPEFQSKLDILMDYTDLVLLDLKHIDSKKHRKLTGKPNEHILQFARYLSNKDKPIWVRHVLVPGVTDNEEDLQKLSSFIQSLSNVQKVEVLPYHKLGVYKWEALGHKYPLANVEPPTEKNVEHAKHILQAV"]}, "location": "[26444:27176](-)", "id": "<unknown id>", "type": "CDS"}, {"qualifiers": {"locus_tag": ["ctg8_30"], "transl_table": ["11"], "translation": ["MTQVLENVKNAWENFKGEKWKAEIDVRDFILNNVNVFEGDESFLAEATEATKQLWDQVMDLTTKERENGGVLDMDTKIVSSITSHDPGYLNKDIEKVVGFQTDKPFKRSLQPYGGIRMAEQACESYGYEMDKELSRIFRDWRKTHNQGVFDAYTPEMRNARKSGVITGLPDAYGRGRIIGDYRRVALYGIDHLIEAKKADLNLTGGVMSEDTMRLREELSEQMRALQELKQMAASHGFDISKPATNAQEAFQWLYFAYLAAIKEQNGAAMSLGRTSTFLDIYIERDLANGTLTEEEVQEIVDHFIMKLRLVKFARTPDYNELFSGDPTWVTESIGGIALDGRPLVTKNSFRFLHTLDNLGPAPEPNLTVLWSKQLPENFKNYCAKMSIKTSAIQYENDDIMRADYGDDYGIACCVSAMRIGKQMQFFGARANLAKALLYAINGGKDEKSKAQVGPEYAPITSEVLNYEEVMHKFDMTMEWLAGLYLNTLNVIHYMHDKYSYERIEMALHDTNVLRTMATGIAGLSVVADSLSAIKYAQVKPIRDENGIAVDFEIEGDFPKYGNNDDRVDEIAVNLVKTFMNKLRKHKTYRNSVHTMSILTITSNVVYGKKTGNTPDGRRTGEPFAPGANPMHGRDTKGALASLLSVAKLPYEDAQDGISNTFSIIPKALGKEDDVQVRNLVSMLDGYAVKEGHHLNINVFNRETLMDAMEHPEKYPQLTIRVSGYAVNFIKLTREQQIDVINRTMHESM"]}, "location": "[27245:29495](-)", "id": "<unknown id>", "type": "CDS"}, {"qualifiers": {"locus_tag": ["ctg8_31"], "transl_table": ["11"], "translation": ["MKKTMAKSLSVIIPASNEVDTISDVIQSVKPLNPVEIIVIANGCNDGTEEVANRLGCKVIRHTELLGNDVGRAVGAKYAIGDVLLFIDGDFAIPTSKLQLFLNPILHDQTDIVLNNLDALFLKKQKPHSVTVWRQILNAMLEREELKIDSLLSVPHALTKEVVQSIGYECLVNPIVAHLRIAQSKWRISRHCAIDVITPNKFRPVEHAAYGTSLSQSERRMIGDHIEAVAERIVSSDTRGGYYDGNRKRNSVYHTLNFEDFYQGWGVTSNLYKGKQLSVVIPVQDEEKTIGNVIEELRKIEPFEIIVVVNGSSDKTATIAKDKGATTIVYKEALGNDVGRSLGTYFAKGEIVLFIDGDFVIPARELYPFAKAIADGKDVALNDLNHYLDLRVPLHLVTAFKYALNLACDRKDLGVGSLIAVPNAFSHKCLKAIGYKSLLSPCVAQVKALLSGFEIACVYRVEVDKMNRIRPSEHFAKIGHPPAVLRIIGDHIEGLEQIIALTDNRGGFYDGNRKRDVL"]}, "location": "[29836:31393](-)", "id": "<unknown id>", "type": "CDS"}, {"qualifiers": {"locus_tag": ["ctg8_32"], "transl_table": ["11"], "translation": ["MSKKCLITGGAGFIGSHLAEELVRRGYEVTIVDNFYKGKNKYHNELMREMRVIPISVLDKNSIYELVNQHDVVFHLAAILGVKTTMEKSIELIETNFDGTRNILQAALKGKKKVVFASTSEVYGKGKPPFSEEGDRLYGATSKIRWSYAVCKTLEETLCLGYALEGLPVTIVRYFNIYGPRAKDGPYAGVIPRFISAALQGEDILVYGDGKQTRCFTYVSDAVEATIRAMDEKVNGEIINIGSENEKSIKEVAETIKKLTKSSSKIIQVPFEEVYPHGFEEIPNRRPNVTKLRELVQFQATVTWEQGLKETIKWFHEENNG"]}, "location": "[31373:32339](-)", "id": "<unknown id>", "type": "CDS"}, {"qualifiers": {"locus_tag": ["ctg8_33"], "transl_table": ["11"], "translation": ["MNASSKVAIIGLGYVGLPLAVHFAERGYTVLGLDKDTRKIESIIKGESYIPDVSSKVLQSLLTKNKLIVNTPDKGITDFQNSDYVIVTVPTPINERREPDLSALISASHYIQQNLQKGQTFIFESSTYPGTLEEVIIPIISQAGKKVGEDFYIGYSPERIDPANSQYSVQAIPKVISGQTEKCKQKVQDLYSSIFDVVVPVSSPKVAEMCKLFENIQRLVNISLVNELNTLCESLGIDFYEVIEAASTKPFGFTPYWPGPGIGGHCIPVDPLYFQWRIKKNGAISQLIEAAHVINEEMPEKIVRKVKGMVQSPGLVLIVGIAYKKDVNDLRESPALPIIQLLIKEGYKIKYHDSYISSAEIGDKVYQSVALDEQTVKEAGCILILTDHSNIDWKLFKGMNRVIDTRGIIKKVSV"]}, "location": "[32335:33580](-)", "id": "<unknown id>", "type": "CDS"}, {"qualifiers": {"locus_tag": ["ctg8_34"], "transl_table": ["11"], "translation": ["MFDWKGKRDTSMRVSVVIPAHNEASTLSQVLVEVEKLEPYEIIVVDNGSTDGTKKIALQHHCHMIYYKHSLGNDVGRAIGAREAKGEIVLFLDGDIVIDSKELQRFVKGIQQGHQIVVNNLTWSVYLKMRPHYTTVGKFMLNRYLNKKELVVGSLIAIPHAMNRKVIEKLGWWNLADPALFQAMAMSRGVDIVDTASVDVIHTNKVRPVHTGTSPGSPYPKATSRIMGDHLRALQYVIETYGKRGGFSEGNRDREFIGNYKPVVLKKEKAKYSAIIPVSEEKMTIRSVIQEVKKAGVDEIIVVANGADFETVKHAKLENVIVVEFTKALGHNVARAIGAMHATADICLFVDGDFVIPAKKLTPFLQAVEDGSDVVLNDLQCLLDMFHPADPISMGKYFVNLVAKRPDLWNNSLTAVPHAMHKRVIEKIGYDSLVIPPLAQMKAILEVFSITAVEFVDVIKTNRVRPEQHGFVNGRIPAFDRIFGDQLEAIAYLLQYTDERGSFTDGDRDRDIIQQLRKEEKNTDEC"]}, "location": "[33569:35150](-)", "id": "<unknown id>", "type": "CDS"}, {"qualifiers": {"locus_tag": ["ctg8_35"], "transl_table": ["11"], "translation": ["MLFTDELRNHVGELVQVVTAVEIVTGILLSVTDGAIIVRTSPSYGPPEDVIVRTPIIAYVRLEG"]}, "location": "[35130:35325](-)", "id": "<unknown id>", "type": "CDS"}, {"qualifiers": {"locus_tag": ["ctg8_36"], "transl_table": ["11"], "translation": ["MCLFGKYWHKLSRLFNRQLGYFLDDKLLPAVERLLFSQNFARFIQRNSKQATEEFIKSSQFQSIICNILKECNTSPFKEIAKQYLGKNVEITVTVGQLTGVIVAVGDDFLTLQEGIGTEVLLPFTSIISIKEV"]}, "location": "[35341:35743](-)", "id": "<unknown id>", "type": "CDS"}, {"qualifiers": {"locus_tag": ["ctg8_37"], "transl_table": ["11"], "translation": ["VSKGKKAIMDQEKNNANGKAHRPIVYIKRTIILVLLLSLVYFMYTKIVEHNKKEETLKAAAEMKKQEELKKKEEEKKKQEEQKQKEQEEQVKQAQAAEQPTEGPPQEINENAQLDQYLQNAGFSGTAVIVKNGKVLLNKGYGMANKEQQVPNNSETTFYIGSISKAFVATAIMQLKDQKKLQVEDTVAKYIPDFPQGNSIQLKHLLTHTSGIPEYEQGKEDISHEELIKRIGNQKRIGGPGEKWKYSDSNYSILAYIAEKVSGQPLEEYIKQHIFATVGMKHSGFGTELEQTRFPSTGYKIVNNNMTTPNIPSMSQLYGCGDIYTSAHDLYLFNEALFSGKLISKESYDQMFTGGKKDYGFGWYVDPGSYSNHGVMPGWNCLNGFSKSGSVYVVLLSNIQNNIKSFGKVNNDIYTMLRNIEV"]}, "location": "[35898:37167](-)", "id": "<unknown id>", "type": "CDS"}, {"qualifiers": {"locus_tag": ["ctg8_38"], "transl_table": ["11"], "translation": ["MLQFLQRIGKALMLPIAVLPAAGLLLRLGQEDVLNIPVMAQAGAAIFDNLALIFAIGVAIGLSVDGSGAAGLAGAIGYLVMKNTTNALSVTYSTAELNDKLKSVQDLVGSVDPTKLADTMNKVSKAAALTPKINMAILGGIIAGVIAGLLYNKFHKIKLPEWLGFFAGKRFVPIITSIVMLLLGLLFGQIWPTIQTGIDAVSHGIVNLGSIGAGLFGLLNRLLIPIGLHHVMNTYFWFVLGDFTNAAGDLVHGDIARFFAKDPSAGMFMTGFFPVMMFGLPAACFAMIAAAKPEKRKAVTGMLAGLALTSFLTGITEPIEFSFMFLSPVLYGVHAVLTGLSLFITTSLGIRDGFTFSAGAIDYVINFGIATKPVLLAGIGLIYAAIYFAVFYFLIKKFNLKTPGREDDDELVEDVDAPVAGSIGETYVAALGGKENLTVIDNCATRLRLQVKDASQVNEAALKRAGAKGVMKLSDTSVQVIVGTNVESVADDMKKHV"]}, "location": "[37394:38888](-)", "id": "<unknown id>", "type": "CDS"}, {"qualifiers": {"locus_tag": ["ctg8_39"], "transl_table": ["11"], "translation": ["MQCIETNNLQQLLEQVKPYTKKGKLATYIPELGNANPDDLGIAIFHKESEYIHAGNSQTLFTLQSISKVITLALALLDRGEEYVFSKVGMEPTGDPFNSIIKLETTSPSKPLNPMINAGALAITSMLAGKDNEEKMERILHFVREITDNPTINYSSKVANSELETAYLNRSLCYYMKQNGIIDCDIEELMDLYTRQCAVEVNCIDLARIGLIFAMDGYDPYKKKQIIPKHITKICKTFMVTCGMYNESGEFAIRVGIPAKSGVAGGIFGCVKGEMGIGIFGPALDANGNSIAGFKILELLSAQEGWSIF"]}, "location": "[39213:40143](+)", "id": "<unknown id>", "type": "CDS"}, {"qualifiers": {"locus_tag": ["ctg8_40"], "transl_table": ["11"], "translation": ["MKLIFQMGKQPVLEKTILLFILSIVESLKLKVVSLDEAHRYIFNLEVLELLMDRNIDDQVLELIHFGMGLEDIHHVLPEELEHTIEELKWLCIQVLSEYSMHEESEQLIEDIR"]}, "location": "[40301:40643](+)", "id": "<unknown id>", "type": "CDS"}, {"qualifiers": {"locus_tag": ["ctg8_41"], "transl_table": ["11"], "translation": ["MGRGKAFDHKKKGHDHQPPKGAFIHKDVNEHTLEEEELPVNIEAYKNSLKNH"]}, "location": "[40666:40825](-)", "id": "<unknown id>", "type": "CDS"}, {"qualifiers": {"locus_tag": ["ctg8_42"], "transl_table": ["11"], "translation": ["MSTAGLFSIFLIGIASNLDNAGVGIAYGIRKIRISWFNNFIIAFFGFLFTLLAGFFGNWIALFISEFTANLIGAIVLGIIGVFILCQPFLSQKNTAGSKDDNVLMGILRDPEKADFDGSKTISFSEALVLGVALSINNIAGGFDAGVTNLNLWLTATISGVFSFICISGFGYVGKRYLAEYLGKWATVIAGVLLILIGIDQLL"]}, "location": "[40939:41551](-)", "id": "<unknown id>", "type": "CDS"}, {"qualifiers": {"locus_tag": ["ctg8_43"], "transl_table": ["11"], "translation": ["MANENPNDRLGKLIKKLLKERALSMRQLGILTNIDPATVSRIINGKQPPKQKHLQKFAECLQVPPQLLFDEMYPDSPHINKEKTDMYTSLDTIQQTLQSSNLFDFDYTTTRVKQELENYERYAQTTEGENRIRDSFASKLEQIDSAGPFIEQLTDMYQQFCNETISKEERAVLGSALLYFILSTDIIPDYLFPIGYLDDAIAVELAKEKLLEMKRKT"]}, "location": "[41681:42335](+)", "id": "<unknown id>", "type": "CDS"}, {"qualifiers": {"locus_tag": ["ctg8_44"], "transl_table": ["11"], "translation": ["MNPEVSQLLKQIDSRKEELLELTKTLIRFETPAPPARNTNEAQEFIAEFLRKRNFSIDKWDVYRNDPNVVGVKKGIKSDSYKSLIINGHMDVAEVSADEAWETNPFNPFIKDGWLVGRGAADMKGGLAGALFAIQLLQEAGIELPGDLTFQSVIGEEVGEAGTLQCCKRGYDADFAVVVDTSDLHMQGQGGVITGWITVKSPQTFHDATRRQMIHAGGRLFGASAIEKMMKIVQSLQELERHWAVMKTYEGYPSGTTTINPAVIEGGRHAAFIADECRLWITVHFYPNETHEQIINEIEEYIGKVAAADPWLSENPPQFKWGGESMIVDRGEIFPSLEIDSEHTAVKTLSSVHESILSKNAILDMSATVTDGGWFSEFHIPAVIYGPGTLEEAHSINEKVEVEQLIEFTKVITAFIYEWCHMKK"]}, "location": "[42434:43709](-)", "id": "<unknown id>", "type": "CDS"}, {"qualifiers": {"locus_tag": ["ctg8_45"], "transl_table": ["11"], "translation": ["MIALGGVIGTGLFLGSGYTIHEAGPGGAIVAYLVGGFVMYLTMLCLGELAVAMPDAGSYQTYATKHISPAAGYVVGWMSWLNWSATIGIELIAVSILMKRWFPDVPSWIWCVVFAVLLFAINALSSRSFAEVEFWFASIKVITIIAFIILGGAAMFGFLDMKGNEPAPMFSSFTDYGGLFPNGLSAILITMIAVNFSFQGTELVGIAAGESENPEKTIPKAINNTVWRILVFFVLSIFILAGLFPWQQAGVIESPFVVVFDKIGIPYAADIINFVIITAVLSVANSGLYATSRMLWSMSNQGMISPIFGKLSKNGVPIYALIVSTIVGCLSLLSGIYAEDTVYLWLLSIAGFGAILVWASIALSNLLARRSYMKRGGDVKDLKFKTPLYPFVPLLALVLNLTVIVGMAFIPEQRMALYCGIPFMIVCLLFYRATRNKGSNVEHIEKTNTTEVENL"]}, "location": "[43804:45172](-)", "id": "<unknown id>", "type": "CDS"}, {"qualifiers": {"locus_tag": ["ctg8_46"], "transl_table": ["11"], "translation": ["VKTVIEGVYSPCYGKVEKLFVTESSYVYEWEKLALIETIDKQKVEIKIGISGYIESLEVVEGQAIADQKLLITVRDDLLVTGSD"]}, "location": "[45331:45586](-)", "id": "<unknown id>", "type": "CDS"}, {"qualifiers": {"locus_tag": ["ctg8_47"], "transl_table": ["11"], "translation": ["MRTEDINFKQIIEMNMLYETLLNELDIGIHIINEESKTIVYNRKMMEIESMDRLDVLYKSPLEVFAFEENKNSTLIEALKFGKTKKNIKQTYFNNKGQEITTINDTFPIIENGKIKGAIEISKEISHLKQTIRIGPSRKQSTKFTFDHIIGDSEAIQSIITEGKRVIRTSSSILLVGETGTGKELFAQSIHNESQRSTKPFISQNCAAIPDTLMESLLFGTNRGAFTGAIDKPGLFEESNGGTLLLDEINSLSPILQAKLLRAIQEKTIRRIGGTHEKEIDVRIIATINEDPFEAIAHDRLREDLYYRLSVVTLCLPPLRERKEDIPALVQHFIKKYNTQFVLNVTDVDVNVSEFFYAYDWPGNVRELEHVIEGSMNLIEDETIITAFHLPTRFREQIKKEFNMQHTLTNHNTDAPKTLKHTIEKMEKNYINQILKENHGNISQAAKFLGLSRQNLQYRIKKLHLHI"]}, "location": "[45878:47282](+)", "id": "<unknown id>", "type": "CDS"}, {"qualifiers": {"locus_tag": ["ctg8_48"], "transl_table": ["11"], "translation": ["MSNDKKLKLLQYLYFFPAMLCMMLFINSDVSSSPYAKLLGTISGSFAAIMLAAFWNLKLHIKNEKSS"]}, "location": "[47366:47570](+)", "id": "<unknown id>", "type": "CDS"}, {"qualifiers": {"locus_tag": ["ctg8_49"], "transl_table": ["11"], "translation": ["MNNYKLTIQYDGARFKGWQRLGNNDNTIQGKIESVISEMIGKEIEIIGCSRTDAGVHALNQVANFQSDEKLVEHKVKKYLNQYLPNDISITNVEEVHDRFHARYNSKAKTYLYKIWNEEHTNPFMRKYSMHVNKKLNVKSMKAAAKHLVGSHDFTAFSNAKSKKKSMVREVYTLDVMEEAGFVQIRVSGNGFLHNMVRKIVGALIEVGLGQLDAEAIPNILEEKQRNQINCLAEASGLYLENVEF"]}, "location": "[47614:48352](-)", "id": "<unknown id>", "type": "CDS"}, {"qualifiers": {"locus_tag": ["ctg8_50"], "transl_table": ["11"], "translation": ["MKKWLALFVFGMVSLFATSAHAESYETTKTLKVYESRSFNSPVKKELQPGERVYVTNQHPSGWWKISGGFIAPEGAKVEINRTFEAFDWINMDSAKYVFGPQTVIARDGTLRGEILIDTYLGQKWTSVNGMPQIMKQNFAAYSSPEAKNPDAWFAPQTVNILQTKENGWSLINTYLGPKWIVRYPHVEHINRDFYAYNEPKYMHHGVKFSAQSVRVLQQGENGWKKIKVEVGEKWIAPQGSYYHVPNVFTAFDQPFGRAIGTFAPQTVFVVEESTTSFGWLKIRTYLGDSWIRTNRN"]}, "location": "[48466:49360](-)", "id": "<unknown id>", "type": "CDS"}, {"qualifiers": {"locus_tag": ["ctg8_51"], "transl_table": ["11"], "translation": ["MIQKQHESKLEVGQTFPVTIKRLGINGEGVGYFKRQVVFIPGALPGEEVVAETTKIQRGFAEAKVKKVRKASPHRVKAPCPVYEECGGCQLQHLDYKEQLNQKRDIVVQAFEKYMKNSMEEKIRPTLGMENPWHYRNKSQLQVGRKDEKVITGLYKQNSHQLIDIAHCMIQHKATNEATKVVRRILEKLNVSIYNEKKQKGLVRTIVTRTAVQTGEVQVTLITTKEELPNKEQFVAEVQKQMPAVKSIMQNVNWRKTSVIFGDKTFKLAGKEVIQETLGDLSFELSARAFFQLNPEQTIVLYDEAKKAAALTGDEKIVDAYCGVGTIGLWLANDAAEVRGMDVIPEAIADARKNAKRHGFTNTKYEAGKAEQWLPKWVKEGWRPDVIVVDPPRTGCDDKLLETILKVKPKQVVYVSCNPSSLARDVQALMKSYEVEYVQPVDMFPHTAHVENVVRLKLK"]}, "location": "[49608:50988](-)", "id": "<unknown id>", "type": "CDS"}, {"qualifiers": {"locus_tag": ["ctg8_52"], "transl_table": ["11"], "translation": ["MWSEHVTLEYPYHFEEVLKRLSFDPLNVIQLDEKVIYIPLCIEEEQVVVRLQGIGTVQNPQFWISSQTGDPEKVMKRMRAIFHWNEPFQDIQNHFLNTSLRPLFETYAYTPIILEFDYFACLLRCIIHQQINLKFATVLTEQFVKRYGTEKNGVFFFPTPEIVANISIEELREQKFSQRKAEYIVGLGRSIVSGTLNLASIETGTEEEVSAQLLPIRGIGAWTVQNFLMFGIGRKNMFPKADIGIQRAVQGIFQLDDKPDDAFLEKVKQECEPYCSYAALYLWKSIE"]}, "location": "[50998:51862](-)", "id": "<unknown id>", "type": "CDS"}, {"qualifiers": {"locus_tag": ["ctg8_53"], "transl_table": ["11"], "translation": ["MKYKWLYIGLIFSIMMALVPVSTLAYTNTPHNWGIPRPKNETVPDAGKLYTDLLQKNGGFYLGDTKKKDIYLTFDNGYENGYTGKILDVLKEKKVPATFFVTGHYIKTQKDLLLRMKDEGHIIGNHSWSHPDFTAVNDEKLREELTSVTEEIKKVTGQKEVKYVRPPRGVFSERTLALTKEMGYYNVFWSLAFLDWKVDQQRGWQYAHNNVMTMIHPGSILLLHAISKDNAEALAKIIDDLREKGYHFKSLDDLVKSNQP"]}, "location": "[51921:52704](-)", "id": "<unknown id>", "type": "CDS"}, {"qualifiers": {"locus_tag": ["ctg8_54"], "transl_table": ["11"], "translation": ["MEFSAHNVLVAFTIEGEVTMEKLQESMYQLIVETSTNLPKDVRRAIQQAKERENAGTRSAMALGTITNNIKMADDNISPICQDTGMPTFKIYTPVGVNQLKLKEAIYNALERATKDGKLRPNSVDSLFGDNSGNNLGPGTPVIKFEQWEKDYIDARLILKGGGCENKNIQYSLPCELEGLGRAGRDLEGIRKCLLHAVYQAQGQGCSAGVIGVGIGGDRTSGYELAKNQLFRTLDDVNPVPELQQLEEYVLENANKLGIGTMGFGGETTLLGCKIGVYNRLPASFYVSVAYNCWAYRRLGVTIHPETGEIMDWLYQEGEDTLQHEAQEKKEQREIVLQAPITEEQIRGLRVGDVVTINGMMYTGRDAIHKHLMDNDCPVDLNGQIIYHCGPVVVKDDNDNWQIKAAGPTTSIREEPYQGDIMKKFGIRAVIGKGGMGAKTLAALEEHGGVYLNAIGGAAQYYAECIKEVEDVDFLQFGIPEAMWHLRIEGFKAVVTMDSHGNSLHADVDKTSLEKLASFKEPVFK"]}, "location": "[52829:54407](-)", "id": "<unknown id>", "type": "CDS"}, {"qualifiers": {"locus_tag": ["ctg8_55"], "transl_table": ["11"], "translation": ["MGKAIQDKDTQLVYLKERLNMFIEVIDTIEPEEVELEDVDRLLAMLDELELKCEQFKKDE"]}, "location": "[54556:54739](-)", "id": "<unknown id>", "type": "CDS"}, {"qualifiers": {"locus_tag": ["ctg8_56"], "transl_table": ["11"], "translation": ["MTISQKMKPITPSYDPWEAYMDLEEYGKLLLTNVEFTTTTLCNMRCEHCAVGYTLQPKDPNPLPMDLLLKRLDEIPHLRSLSITGGEPMLSKKSVDNYVTPLLKYAHERGVRTQINSNLTIDLARYEQIIPYLDVLHISHNWGTIDDFVEGGFAMMERKPTYEQRAKLFERMITNSKALSDAGVLVSAETMLNKRTLPHIEHIHRQIVEEMGCKRHEVHPMYPSDFASNLEILTKAEIRDAIEHLLEIRDENVWMLFGTLPFYACSDDERDIATFKKLQESKNVTVRNDPDGRSRLNINIFDGNIIVTDFGDVPLLGNIQTNTLQEAYDKWSASKTAKSLSCHCPAVKCLGPNVLVKNSYYPTEDFLSKTANITL"]}, "location": "[54952:56080](+)", "id": "<unknown id>", "type": "CDS"}, {"qualifiers": {"locus_tag": ["ctg8_57"], "transl_table": ["11"], "translation": ["VKRVYSICLSTMVSFILLFPNMSFAKTTVGTKMPSSVLNISKDNTFPNDAQDLPRLQPSKFAQELLKTANIKIENPDLIRMFNETTISNAPLAVGYRAKIYLGQWALHYESVDTSINWEYKQVNRNVYDNRGGDRLYPLRYKQETQKTVEGDLTADMKDAADVKKMMLLKALEKVQLPLSFKTTIGYGTGHERVYNISPSQLGYLYAYTPAVNEKGKVTFGEVYLVLKGNQKRLVVKNITSQGIGAAIPIHDHLFFKFISSSHSQ"]}, "location": "[56115:56913](-)", "id": "<unknown id>", "type": "CDS"}, {"qualifiers": {"locus_tag": ["ctg8_58"], "transl_table": ["11"], "translation": ["MFNKIFLIVALIGVPLSVLGKTLHWPETIMFAVYCITIIALAGFMGRATESLAIVSGPRIGGLLNATFGNAVELIISIFALQAGLIEVVLASLTGSVLGNLLLVGGLSFFVGGLKYKRQSFNVYDARHNSALLIFAVVVAFVIPEIFSMKMDAGKTYQLSIGVSIIMIIMYIAALLFKLVTHRGVYQHKSDEVAHEEEPEWSKGKALLILAIATLAVAYVSEALVHTFETVAKSFGWSELFIGVIIVAIVGNAAEHASAIIMAYKNKVNIAVEIAIGSTLQIAMFVAPVLVLLSMFFAQRMPLVFTIPELVSMITAVFLTIAISNDGDTNWFEGGTLLAAYVIMGIGFYLL"]}, "location": "[56994:58050](-)", "id": "<unknown id>", "type": "CDS"}, {"qualifiers": {"locus_tag": ["ctg8_59"], "transl_table": ["11"], "translation": ["MHLKEKIATIIQGQRTGVLSTVRNEKPHSAFMMFFHEDFVLYVATDRQSKKITDIEQNPNVHVLLGREGKKLDEDYIEVEGLASIEEDSTLKNKFWNNSLKRWLLGPEDPNYVLIKINPDTIYYIDGAGTTEPEFLRL"]}, "location": "[58228:58645](+)", "id": "<unknown id>", "type": "CDS"}, {"qualifiers": {"locus_tag": ["ctg8_60"], "transl_table": ["11"], "translation": ["MKREERKNMIEFIEKKKGIERDELLFMTDDEVEHIYNVTYFLYEEIAE"]}, "location": "[58799:58946](+)", "id": "<unknown id>", "type": "CDS"}, {"qualifiers": {"locus_tag": ["ctg8_61"], "transl_table": ["11"], "translation": ["MSSWLLFALLSAIAAALVSIFGKFGLDGIDANVATTIRSIIMALFMIGVIIIQGKFQNIGDVLLNKKALLFITLSGIAGASSWLFYFLALKTGKVSQVAPVDKLSVVFSIILAMIILGEKLNFMTGVGVVFITAGVLFIAFS"]}, "location": "[59155:59584](+)", "id": "<unknown id>", "type": "CDS"}, {"qualifiers": {"locus_tag": ["ctg8_62"], "transl_table": ["11"], "translation": ["MEQHIGELIAHYGYFGIVIALAGGIVGLPIPDEFLLTFIGYNVSKGVMSGTAAFLSGMAGAMLGITLSYILGLKLGLPVLKKYGPKIRIKEHHIEKTHILFEKYGPFLLMIGYFIPGVRHLTAYFAGVSNLTLWRFCLYAYGGALIWISVFIGLGWKLGEKWRFVEYSLHHYGIWILLISAVVTCVVWFYIKKKKNR"]}, "location": "[59595:60189](-)", "id": "<unknown id>", "type": "CDS"}, {"qualifiers": {"locus_tag": ["ctg8_63"], "transl_table": ["11"], "translation": ["MTIENQFIQKVYYKTFLTEETSTPASEVLGEAYINESKNEFSNISNIRFAQGEFYYQNKDFEAAIFKWEKVNNALALWATKNIADAYFELGFLPKAEEIYQSIQTEDTTLTMEVSLQLLSLYIEQDRLGLAFKTISEAVAFQPDYPNITAIARSFYEKQEDWNNAIELAVQEGIRTQSLHWFDTLINYINKGFTKNIKPEYFYESLKALYAVDQAQFKELVIALWNSYQHESLYLPWIQSINHLFLHIETDNNDDWNEISTRYQETYFALITGNHFMHELNGLVPNLLTNWFSLTKAKDSLVVSAAVLAWNEVSPTTLESLLVKSAGSLLSNTSAEADVNMETVSHLFETIAVWAEKNDVDLSHQFTLLVHELCDLNVTPLLIAGTSDHDKTSFVNSILGENILNETLTTPILFKDASQTEITEFTALDIRSIPNLDEFHQVTATSAQSELEKRCIEIKLPSRFLRKNKFTFLITPSIQGQLDKNNAYFEYLQAADSLVYVLNSSSPLHSEEIDTLIYLREQVSNLQIHFVLHTNNTTTNEKLISKLKVHFPDAQFFPYSPSQESSQQLGDVTESILSNLAKRDIEKERIEKLIWFTQKTIAYLINERVELENTLVKSVRWNKHISVKLTGFINNLTALEKDKIRSITESYLLTKEEITRDIHSQIPELLQSCSDLVQEDSDFKLVHEELNAAMNERVQKHVQQVLLPKFTGSIQEWIETAHNEFIQAQAYLDEMSETFNKLYKEERMKLPCDFKLLDDWNRDVVRMTNRITVTNINILLRFTPTQFFLKSAGKLFGNMQKNQSMLANKYKQYIETEDYTEIAHTISKQFFLQFEVFEGALERDIMMFFKDPLSILKQNVDAAQLEIQEDEQTLATLRSNPETYHDPLALFKLQLLQHKFVLSTTKKHEDIFVSNESPTV"]}, "location": "[60676:63439](+)", "id": "<unknown id>", "type": "CDS"}, {"qualifiers": {"locus_tag": ["ctg8_64"], "transl_table": ["11"], "translation": ["MMQRKKCWREFFGTIAIACLLVFLAKIFVFFPTTVKGASMRPTLQDGDKVIVNKLAKQFESYGREDIIVVKTDNFYVKRVIGLPGDIIEMRNDQLYVNSEVKDEEYLDSNKKQAEKKLMNLTEDFGPITIPKNKIFVMGDNRLISKDSRNGLGFIDREDVLGKLAGIYYPFEHMKIIK"]}, "location": "[63476:64013](-)", "id": "<unknown id>", "type": "CDS"}, {"qualifiers": {"locus_tag": ["ctg8_65"], "transl_table": ["11"], "translation": ["MNLLYVVLIGQILLFFIGAIYAIGQTKRTKVNMPLPLAIRLILSFSLTGSAIWIWLQDPSVEYSTWVALGMTLSTVGDLFMAGLIPIGHRLIGGMVTFALAHCFYVKAFLQTGISWNGFWIGLLVYGLFLIVGWFFFIRNDKQDKLFTIGALIYGLWVGGMACFAFALYYENTGIWWIPAFGGLLFVISDFIIGVTDIGGRKLKYEPLWIWFTYVAAQMCIVYVGL"]}, "location": "[64191:64872](-)", "id": "<unknown id>", "type": "CDS"}, {"qualifiers": {"locus_tag": ["ctg8_66"], "transl_table": ["11"], "translation": ["VKTEKFFTHPIGVFIAAIVATFLWGSAFPFIKLSYVELGIQPQEVGEQILFAGYRFLLSGVMLLFFFKVLGKNMSFKKGTGKQLIQIGLFQTFLQYICFYIGMSYSSGIEGAIISGTSSFFQILLAHFVYKDDALNMRKLIGVSIGFCGVILVNVPSDGSLSFHFGIGSLLLLSAAMLYSYGNILAKEGSKTLDVGYMTAYQMIFGSIGLLCIGALQVGVMPFTFSLHALLMLIYLSFLSAAGFCIWNTIMKYNKVGKVSMYMFFIPVFGVLLSSMILGEAIHSFVLLGLACVAAGIIVVNRTPAKQKIEQEKQVA"]}, "location": "[64991:65942](-)", "id": "<unknown id>", "type": "CDS"}, {"qualifiers": {"locus_tag": ["ctg8_67"], "transl_table": ["11"], "translation": ["MNSEVKTLQAKEAISHPSLWDTLKKHYELVFALASGIFILAGWLFTKNDAMNVGITCYILAYIVGGYAKAKEGIEDTIEEKELNVEMLMLFAAIGAAIIGYWAEGAILIFIFALSGAMESYTLSKSQKEISALLDLQPEEALRISNGTEERVPVGELQINDIILIKPGERVPADGTIHNGETNIDEAAITGEPIPNEKRHGDEVFAGTVNLRGAIEVKITKPSDQTLFQKIIRLVQSAQSEKSPSQLFIEKFEGTYVKGVLLVVALMMFVPHFLLDWSWNETFYRAMILLVVASPCALVAAITPATLSAISNGARNGILFKGGIHLERLASVKAIAFDKTGTLTEGKPTVTDVYVRENITEKEVLSITASIESHSTHPLAESIVKYAQHAYDITLKKPEKVEDVTGFGLKGRLENSAYKIGKADFIGEETKTFHNGISASLEKEGKTVVYISDEGGILGLIALKDTLRQETIAAIRDLQSIGVEAIMITGDNEETAKAIASESNIKEYYASCLPETKVETIKKLKEKYGTVAMVGDGINDAPALATASIGVAMGEGTDVALETADVVLMKNELSRLSQAIRLSKRMNRIVKQNVIFSLAVIALLICSNFLQFLALPFGVIGHEGSTILVILNGLRLLKGNK"]}, "location": "[66212:68138](+)", "id": "<unknown id>", "type": "CDS"}, {"qualifiers": {"locus_tag": ["ctg8_68"], "transl_table": ["11"], "translation": ["MVAIMPIRTATRFMLWMRTAFLFIVIFIIMVLFIITHEISPLFPIIMEQELTFHYGNYCHPFYNDGVNH"]}, "location": "[68172:68382](+)", "id": "<unknown id>", "type": "CDS"}, {"qualifiers": {"locus_tag": ["ctg8_69"], "transl_table": ["11"], "translation": ["MRKILEKVRRNRTYSFGKDLYDRTMRDDVAGLAAQLAYFFLLAIFPGLVFLITLLGFIPIQTEDVLSLLEVYVPDDAMNLIEVNVDKVVNQQNGGLLSFGLLSMLWFASNGVNAVMNAFNRAYDVKETRSFITTRALSIVFTLAIIFMIVFALIVPVFGQVIGAAVFKALGLSDSFSFVWSITRLVASFFVLFALFSFLYTFAPDRKLKRREVISGALFATVGWIVVSYSFAYYVDKFANYANTYGGLGGIIILMLWFYLTGWVILLGGEINGLLHHYRTGDNNSRNEK"]}, "location": "[68323:69193](-)", "id": "<unknown id>", "type": "CDS"}, {"qualifiers": {"locus_tag": ["ctg8_70"], "transl_table": ["11"], "translation": ["MAKKNNIARNIAIGVAAGVAVSMLKKENREKVKNTAEKAKTKMIEIGENAKIKEKVQTVTDKGRELADFNVVKAKVAEIKKLTPSVVETLKETKEIFSKKKVEPEEKPETIEIQAVSPKVDELKAEEEPVVAEDGGMKEARELFIKDSNAVEKKTEAYIELKQDKEEKKSV"]}, "location": "[69199:69715](-)", "id": "<unknown id>", "type": "CDS"}, {"qualifiers": {"locus_tag": ["ctg8_71"], "transl_table": ["11"], "translation": ["MAEAIFRDLVVKEGLEEKIVIDSAGTGDWHVGHPPHKGTQKILKENAVTFEGIKARQVEKEDLTKFDYIIAMDNKNIADLKSLGKTGGYIGRLSDFVPDGGWTDVPDPYYTGNFQEVYDLVTEGCAKLLAFIRNEQGI"]}, "location": "[69768:70185](-)", "id": "<unknown id>", "type": "CDS"}, {"qualifiers": {"locus_tag": ["ctg8_72"], "transl_table": ["11"], "translation": ["VDLSVKSEENVEYMVEAIKEKLRMVNAGAMRAASFNEEMYEDLRDIYDHVMKRETFSISEMQAITEELGTLIKK"]}, "location": "[70407:70632](+)", "id": "<unknown id>", "type": "CDS"}, {"qualifiers": {"locus_tag": ["ctg8_73"], "transl_table": ["11"], "translation": ["MSNWYSKTKDQTLIDLETNEQHGLTDEIVSDRLKQYGSNELATKQKRTLWQRIFAQINDVLVYVLIIAALISAFVGEWADASIIGLVVVLNAVIGVVQESKAEQALEALKKMATPKAIVKRNGELKEIPSEHVVPGDIVMLDAGRYIPCDLRLIETANLKVEESALTGESVPVDKDAIYHPSMQSDEQVPLGDQKNMAFMSTLVTYGRGVGVAVETGMNSQIGKIATLLHEADDDMTPLQKSLAQVGKYLGFVAVAICIVMFLIGFLQGRDTLEMFMTAISLAVAAIPEGLPAIVSIVLAIGVQRMIKQNVIIRKLPAVEALGSVTIICSDKTGTLTQNKMTVTHFYSDNTYDHLEHLNVNNDTQRLLLENMVLCNDASYNNESQTGDPTEIALLVAGSTFNMQKDHLEKIHERVNELPFDSDRKMMSTVHTYDENCYSMTKGAIDKLLPRCNHIFKNGKIEILTDSDKNQILESAGAMSQEALRVLSFAFKKYNSNDVDINHLEENLIFIGLVGMIDPPRTEVKDSITECKKAGIRTVMITGDHKDTAFAIAKELGIAEEISEIMIGTELDNISDTELASKINHLNVFARVSPEHKVKIVKALRAKGNIVSMTGDGVNDAPSLKQADVGVAMGITGTDVAKGAADVVLTDDNFSSIVKAVEEGRNIYRNIKKSILFLLSCNFGEIIALFLAILLGWATPLRPIHILWVNLITDTLPALSLGVDPEDPDVMKEKPRHAKESLFSGSVPFLIFNGAVIGILTLIAFIAGAKFYTGDTNLFPLFPERIDEDALLHAQTMAFVVLSFSQLVHSFNLRSRTKSIFSIGIFTNKYLVFSLLIGVLMQVCIISIPPLANIFGVHALTMRDWGFVLLLSIIPLVVNEIIKLVKRN"]}, "location": "[70824:73491](+)", "id": "<unknown id>", "type": "CDS"}, {"qualifiers": {"locus_tag": ["ctg8_74"], "transl_table": ["11"], "translation": ["MNNPVVLDSKTELNEQTAQDVRLQLRQDADVQRIYNAVDIKDQLELIELGKEPSMEISRFADQILHTMSLSKIEDSGELLKQLGKIMDRFDSKDFAEEKSGFFSRMFKKADKMIEQIFSKYQTMGREIDKVYVEITKYQDEMKKSIGTLDGLYEQNLKYYLDLEKYVVAGEMLLERLNTELVPMYEERVRNNDQLAGIELESLKNSVEILEQRIDDLEKARMVALLTAPQIRMIQRGNNKLIGKINTAFITTIPIFKNGIIQAVNAKRQKLVADSMAELDRRTNELLKKNAQNIATQSVEVARLSGSSSIKMETLEETWNIISRGMQETQQIEEQNKREREESRKRMATLTENIKKELQG"]}, "location": "[73526:74609](-)", "id": "<unknown id>", "type": "CDS"}, {"qualifiers": {"locus_tag": ["ctg8_75"], "transl_table": ["11"], "translation": ["VFSRFTLQPYALKDESDLKQFETLLEKRPQYELTENEMKFSYIACRILGVPNDVDEYFNELFDYSEAKGIEVLHEQNLNKVIDSEKLRHIQEVFGLHQEAPNGLTVNRLVAHLSGKQLLPKVDNPDLQHYIHATFISVLKLYEKQHNQSLKTEGFRRFLIDIIKLSENYVAKWFSTINYKKQMPRIVWYGDAQESRIYFLYFLIMLGCDVLYYHPEGKDGFENIDEEGRTFVVSHPGRISLEPFPDRRRERVATVAYQASKEIEQVLHHDNSLLYKPWQFRSYTPVARTLKTTYDELFLITKEKAFVRPTFFVENKHIYIPSLFAKISGVSKNDKEYFQRLKVVTSFDNSLLINTFPFTKEQKANFQYHYRDALDRAGKLHPDLIMNSHWWPHKRLPEGLQHGIAEAIIHTCESEMCKPIAKETKQDVALYVFAQLSQIPPNILEQLEKFDYSQDVPKIVIFNNEKSGELTRSDAVLLLFLNQIGVDVFHFNPTGRNDIEPYVEAGAFDSHWLEEVNFDLEFHGSSAYKNLSQTIKGLFRPFL"]}, "location": "[74627:76259](-)", "id": "<unknown id>", "type": "CDS"}, {"qualifiers": {"aStool": ["rule-based-clusters"], "contig_edge": ["False"], "core_location": ["[95885:99467](-)"], "cutoff": ["0"], "detection_rule": ["cds((PP-binding or NAD_binding_4) and (AMP-binding or A-OX))"], "neighbourhood": ["20000"], "product": ["NRPS-like"], "protocluster_number": ["1"], "tool": ["antismash"]}, "location": "[75885:119467]", "id": "<unknown id>", "type": "protocluster"}, {"qualifiers": {"aStool": ["rule-based-clusters"], "tool": ["antismash"], "cutoff": ["0"], "detection_rule": ["cds((PP-binding or NAD_binding_4) and (AMP-binding or A-OX))"], "neighbourhood": ["20000"], "product": ["NRPS-like"], "protocluster_number": ["1"]}, "location": "[95885:99467](-)", "id": "<unknown id>", "type": "proto_core"}, {"qualifiers": {"candidate_cluster_number": ["1"], "contig_edge": ["False"], "detection_rules": ["cds((PP-binding or NAD_binding_4) and (AMP-binding or A-OX))"], "kind": ["single"], "product": ["NRPS-like"], "protoclusters": ["1"], "tool": ["antismash"]}, "location": "[75885:119467]", "id": "<unknown id>", "type": "cand_cluster"}, {"qualifiers": {"candidate_cluster_numbers": ["1"], "contig_edge": ["False"], "probabilities": [], "product": ["NRPS-like"], "region_number": ["1"], "rules": ["cds((PP-binding or NAD_binding_4) and (AMP-binding or A-OX))"], "subregion_numbers": [], "tool": ["antismash"]}, "location": "[75885:119467]", "id": "<unknown id>", "type": "region"}, {"qualifiers": {"locus_tag": ["ctg8_76"], "transl_table": ["11"], "translation": ["MSILQGILDTYAQFFDLDMWIKVLQDPVSWGLIGTLVVLEGLLSADNALVLAVMVKHLPEEKRKKALFYGLIGAYVFRFIAIGIGMFLIKLWWVKLLGALYLAWLSVKYFIDKRKGASEEDEAHGMNQNSIFFRMFGVFWGTVAMVELMDIAFSVDSVLAAFGVSNEVWILLLGGMLGILMMRGIAGVFLKLLERIPELETTAYILILIIASKMLLSLIDIHISHTLFFIILVVAFGATFIIHYMKNSGQAKEEVAATKEDNK"]}, "location": "[76368:77160](-)", "id": "<unknown id>", "type": "CDS"}, {"qualifiers": {"aSDomain": ["TerC"], "aSTool": ["clusterhmmer"], "database": ["31.0"], "db_xref": ["PF03741.15"], "description": ["Integral membrane protein TerC family"], "detection": ["hmmscan"], "domain_id": ["clusterhmmer_ctg8_76_0001"], "evalue": ["6.60E-54"], "label": ["ctg8_76"], "locus_tag": ["ctg8_76"], "protein_end": ["216"], "protein_start": ["34"], "score": ["182.2"], "tool": ["antismash"], "translation": ["TLVVLEGLLSADNALVLAVMVKHLPEEKRKKALFYGLIGAYVFRFIAIGIGMFLIKLWWVKLLGALYLAWLSVKYFIDKRKGASEEDEAHGMNQNSIFFRMFGVFWGTVAMVELMDIAFSVDSVLAAFGVSNEVWILLLGGMLGILMMRGIAGVFLKLLERIPELETTAYILILIIASKMLLS"]}, "location": "[76512:77058](-)", "id": "<unknown id>", "type": "PFAM_domain"}, {"qualifiers": {"gene_functions": ["other (smcogs) SMCOG1296:tellurium resistance protein, TerD (Score: 236.3; E-value: 5.4e-72)"], "gene_kind": ["other"], "locus_tag": ["ctg8_77"], "transl_table": ["11"], "translation": ["MVIQLQKGQKIDLGKTSPGLTKAVIGLGWDIKSYDGGSDFDLDASAFLLDANGKCTKETDFIFYNNLQSPCGSVLHTGDNRTGEGEGDDEQLVVDLKKVPADVHRIAITVTIYDAEGRSQNFGQVGNAFVRLANEETNEEVLRFDLGEDFSIETAVVFCELYRHNGQWKFNAVGSGFQGGLGALVRAYGLDA"]}, "location": "[77232:77811](-)", "id": "<unknown id>", "type": "CDS"}, {"qualifiers": {"aSDomain": ["TerD"], "aSTool": ["clusterhmmer"], "database": ["31.0"], "db_xref": ["PF02342.17"], "description": ["TerD domain"], "detection": ["hmmscan"], "domain_id": ["clusterhmmer_ctg8_77_0002"], "evalue": ["1.20E-84"], "label": ["ctg8_77"], "locus_tag": ["ctg8_77"], "protein_end": ["188"], "protein_start": ["0"], "score": ["282.4"], "tool": ["antismash"], "translation": ["MVIQLQKGQKIDLGKTSPGLTKAVIGLGWDIKSYDGGSDFDLDASAFLLDANGKCTKETDFIFYNNLQSPCGSVLHTGDNRTGEGEGDDEQLVVDLKKVPADVHRIAITVTIYDAEGRSQNFGQVGNAFVRLANEETNEEVLRFDLGEDFSIETAVVFCELYRHNGQWKFNAVGSGFQGGLGALVRAYG"]}, "location": "[77247:77811](-)", "id": "<unknown id>", "type": "PFAM_domain"}, {"qualifiers": {"gene_functions": ["other (smcogs) SMCOG1296:tellurium resistance protein, TerD (Score: 235.3; E-value: 1.1e-71)"], "gene_kind": ["other"], "locus_tag": ["ctg8_78"], "transl_table": ["11"], "translation": ["MASISLKKGQKVDLTKTNPGLSKVLVGLGWDTNRYDGQNDFDLDVSIFLVGANGKVSGAEDFVFYNNPKGANGAVEHLGDNRTGEGEGDDESIKVDLKNVPAHIERICFTITIYDGEGRSQNFGQVSNSFVRILDEEKNAELIRYDLGEDFSIETAVVVGELYRHAGDWKFNAIGSGFQGGLASLCNNFGLDVE"]}, "location": "[77896:78481](-)", "id": "<unknown id>", "type": "CDS"}, {"qualifiers": {"aSDomain": ["TerD"], "aSTool": ["clusterhmmer"], "database": ["31.0"], "db_xref": ["PF02342.17"], "description": ["TerD domain"], "detection": ["hmmscan"], "domain_id": ["clusterhmmer_ctg8_78_0003"], "evalue": ["1.30E-82"], "label": ["ctg8_78"], "locus_tag": ["ctg8_78"], "protein_end": ["189"], "protein_start": ["2"], "score": ["275.8"], "tool": ["antismash"], "translation": ["SISLKKGQKVDLTKTNPGLSKVLVGLGWDTNRYDGQNDFDLDVSIFLVGANGKVSGAEDFVFYNNPKGANGAVEHLGDNRTGEGEGDDESIKVDLKNVPAHIERICFTITIYDGEGRSQNFGQVSNSFVRILDEEKNAELIRYDLGEDFSIETAVVVGELYRHAGDWKFNAIGSGFQGGLASLCNNFG"]}, "location": "[77914:78475](-)", "id": "<unknown id>", "type": "PFAM_domain"}, {"qualifiers": {"gene_functions": ["other (smcogs) SMCOG1296:tellurium resistance protein, TerD (Score: 108.7; E-value: 4.7e-33)"], "gene_kind": ["other"], "locus_tag": ["ctg8_79"], "transl_table": ["11"], "translation": ["MPIILEKGQKIDLTKGQPKVAKLQVGLGWDPIGQSGGFLSSLFGSKPNVDCDASVVMLEGDRFLNKNDLVYFGNKLSTCGSIIHSGDNLTGEGAGDDETIFVELHKVPSRINRLVFVVNIYDCVNRRQDFGMIRNAYIRIQNPQTGEELARYNLSDNYAGKTTLIAGEMYRHGSEWKFSAVGEGTQDKNLSEIVSRYQ"]}, "location": "[78504:79101](-)", "id": "<unknown id>", "type": "CDS"}, {"qualifiers": {"aSDomain": ["TerD"], "aSTool": ["clusterhmmer"], "database": ["31.0"], "db_xref": ["PF02342.17"], "description": ["TerD domain"], "detection": ["hmmscan"], "domain_id": ["clusterhmmer_ctg8_79_0004"], "evalue": ["7.70E-68"], "label": ["ctg8_79"], "locus_tag": ["ctg8_79"], "protein_end": ["197"], "protein_start": ["0"], "score": ["227.6"], "tool": ["antismash"], "translation": ["MPIILEKGQKIDLTKGQPKVAKLQVGLGWDPIGQSGGFLSSLFGSKPNVDCDASVVMLEGDRFLNKNDLVYFGNKLSTCGSIIHSGDNLTGEGAGDDETIFVELHKVPSRINRLVFVVNIYDCVNRRQDFGMIRNAYIRIQNPQTGEELARYNLSDNYAGKTTLIAGEMYRHGSEWKFSAVGEGTQDKNLSEIVSRYQ"]}, "location": "[78510:79101](-)", "id": "<unknown id>", "type": "PFAM_domain"}, {"qualifiers": {"gene_functions": ["other (smcogs) SMCOG1108:ROK family protein (Score: 282; E-value: 1.2e-85)"], "gene_kind": ["other"], "locus_tag": ["ctg8_80"], "transl_table": ["11"], "translation": ["MKEYIAFDIGGTQIKYGIVSEIGRVLKRKTVATEIHLGGEQTIQKLIYVSKKIMNEHTIAGIGISTTGIVDISKGIVTGGADHIPGYRTIPIIDRLQEILKVPVSIDNDVNCAAFGEKWNGSGREKENFIMLTLGTGIGGAIFIDGELYRGHSFSAGEWGNMLIEGKPFEEVASISGLIRLVRKYKGKGEWNGRLIFELYDKGDREVAQAVRIFFKHLAIGISNLAYIFNPEKIIIGGGITDRGNEFLKEVKEEVSKYLNQEIYNNCEIELAQNGNCAGMIGAIYHFLHHHK"]}, "location": "[79229:80108](-)", "id": "<unknown id>", "type": "CDS"}, {"qualifiers": {"aSDomain": ["ROK"], "aSTool": ["clusterhmmer"], "database": ["31.0"], "db_xref": ["PF00480.19"], "description": ["ROK family"], "detection": ["hmmscan"], "domain_id": ["clusterhmmer_ctg8_80_0005"], "evalue": ["2.30E-49"], "label": ["ctg8_80"], "locus_tag": ["ctg8_80"], "protein_end": ["285"], "protein_start": ["3"], "score": ["168.3"], "tool": ["antismash"], "translation": ["YIAFDIGGTQIKYGIVSEIGRVLKRKTVATEIHLGGEQTIQKLIYVSKKIMNEHTIAGIGISTTGIVDISKGIVTGGADHIPGYRTIPIIDRLQEILKVPVSIDNDVNCAAFGEKWNGSGREKENFIMLTLGTGIGGAIFIDGELYRGHSFSAGEWGNMLIEGKPFEEVASISGLIRLVRKYKGKGEWNGRLIFELYDKGDREVAQAVRIFFKHLAIGISNLAYIFNPEKIIIGGGITDRGNEFLKEVKEEVSKYLNQEIYNNCEIELAQNGNCAGMIGAIYH"]}, "location": "[79253:80099](-)", "id": "<unknown id>", "type": "PFAM_domain"}, {"qualifiers": {"locus_tag": ["ctg8_81"], "transl_table": ["11"], "translation": ["MTKIFILASTLSLSFFSGLNIGNAATENFRPLTNAIVQNSDHFAEGNSKDNNKPPGNNGSQNDSGSGDNGSGGNGSGGSGSGDNGSGGNGSGGSSSGDNGSGGNGSGGSGSGGSGSGDNGSGGNGSGGNGSGGNGSGGNGSGGSSSGDNGSGGNGSGGNGSGGSGSGDNGSGGNGSGGNGSGGNGSGGNGSGGNGSGGNGSGGNGSGGNGSKGGNRVKGDSSSQGGNGSQGGNRVKGDSSGNGSQGGNVKDNAKKQGDKLPNTATHYPASILMGLSTFLIGMLLFIRRKNAK"]}, "location": "[80309:81188](+)", "id": "<unknown id>", "type": "CDS"}, {"qualifiers": {"gene_functions": ["other (smcogs) SMCOG1162:threonyl-tRNA synthetase (Score: 101.6; E-value: 5.9e-31)"], "gene_kind": ["other"], "locus_tag": ["ctg8_82"], "transl_table": ["11"], "translation": ["MAKEQVQAITKMEEDFAQWYTDIVKKAELVDYSSVKGCMILRPYGYALWENMQKVMDEKLKETGHENVYMPMFIPESLLQKEKDHVEGFAPEVAWVTHGGDEKLAERLCVRPTSETLFCEHFSKIVQSYNDLPKLYNQWCSVVRWEKTTRPFLRTTEFLWQEGHTIHETAEESQAETLNILNLYASFCEDYLAIPVIKGQKTEKEKFAGAKATYTIESLMHDGKALQTGTSHNFGTNFSEAFDIKFLDRNGKWQYVHQTSWGVSTRMIGGLIMVHSDNNGLVMPPKVAPVQVVIVPIAQHKEGVLAKATELQGYIQKVARVKIDASNKTPGWKFNEYEMKGIPIRLEVGPKDIEKNQVVLVRRDTKEKEFISMDQLEERIPALLEEIHDSLFNKAKVFRDENTYSATNFEEMKQVADEKQGFIKAMWCGELACEEKLKEEVGVSSRCMPFEQEHLADECICCGKEAKQMVYWGKAY"]}, "location": "[81301:82732](-)", "id": "<unknown id>", "type": "CDS"}, {"qualifiers": {"aSDomain": ["ProRS-C_1"], "aSTool": ["clusterhmmer"], "database": ["31.0"], "db_xref": ["PF09180.10"], "description": ["Prolyl-tRNA synthetase, C-terminal"], "detection": ["hmmscan"], "domain_id": ["clusterhmmer_ctg8_82_0006"], "evalue": ["4.40E-23"], "label": ["ctg8_82"], "locus_tag": ["ctg8_82"], "protein_end": ["476"], "protein_start": ["408"], "score": ["81.2"], "tool": ["antismash"], "translation": ["FEEMKQVADEKQGFIKAMWCGELACEEKLKEEVGVSSRCMPFEQEHLADECICCGKEAKQMVYWGKAY"]}, "location": "[81304:81508](-)", "id": "<unknown id>", "type": "PFAM_domain"}, {"qualifiers": {"aSDomain": ["HGTP_anticodon"], "aSTool": ["clusterhmmer"], "database": ["31.0"], "db_xref": ["PF03129.19"], "description": ["Anticodon binding domain"], "detection": ["hmmscan"], "domain_id": ["clusterhmmer_ctg8_82_0007"], "evalue": ["4.00E-20"], "label": ["ctg8_82"], "locus_tag": ["ctg8_82"], "protein_end": ["381"], "protein_start": ["290"], "score": ["71.7"], "tool": ["antismash"], "translation": ["QVVIVPIAQHKEGVLAKATELQGYIQKVARVKIDASNKTPGWKFNEYEMKGIPIRLEVGPKDIEKNQVVLVRRDTKEKEFISMDQLEERIPA"]}, "location": "[81589:81862](-)", "id": "<unknown id>", "type": "PFAM_domain"}, {"qualifiers": {"aSDomain": ["tRNA-synt_2b"], "aSTool": ["clusterhmmer"], "database": ["31.0"], "db_xref": ["PF00587.24"], "description": ["tRNA synthetase class II core domain (G, H, P, S and T)"], "detection": ["hmmscan"], "domain_id": ["clusterhmmer_ctg8_82_0008"], "evalue": ["9.50E-20"], "label": ["ctg8_82"], "locus_tag": ["ctg8_82"], "protein_end": ["269"], "protein_start": ["104"], "score": ["71.2"], "tool": ["antismash"], "translation": ["AERLCVRPTSETLFCEHFSKIVQSYNDLPKLYNQWCSVVRWEKTTRPFLRTTEFLWQEGHTIHETAEESQAETLNILNLYASFCEDYLAIPVIKGQKTEKEKFAGAKATYTIESLMHDGKALQTGTSHNFGTNFSEAFDIKFLDRNGKWQYVHQTSWGVSTRMIGG"]}, "location": "[81925:82420](-)", "id": "<unknown id>", "type": "PFAM_domain"}, {"qualifiers": {"locus_tag": ["ctg8_83"], "transl_table": ["11"], "translation": ["MDWLDGFGIFYIIGGITIILVFAISYLLKKRFPDKQFDIIFALSLILLCLASFPVTMMVIGGWEGMGYGFIGFFVLLGTLIGMIAHQLVKISRKSYV"]}, "location": "[83079:83373](-)", "id": "<unknown id>", "type": "CDS"}, {"qualifiers": {"aSDomain": ["YesK"], "aSTool": ["clusterhmmer"], "database": ["31.0"], "db_xref": ["PF14150.5"], "description": ["YesK-like protein"], "detection": ["hmmscan"], "domain_id": ["clusterhmmer_ctg8_83_0009"], "evalue": ["5.00E-33"], "label": ["ctg8_83"], "locus_tag": ["ctg8_83"], "protein_end": ["90"], "protein_start": ["9"], "score": ["113.0"], "tool": ["antismash"], "translation": ["FYIIGGITIILVFAISYLLKKRFPDKQFDIIFALSLILLCLASFPVTMMVIGGWEGMGYGFIGFFVLLGTLIGMIAHQLVKI"]}, "location": "[83103:83346](-)", "id": "<unknown id>", "type": "PFAM_domain"}, {"qualifiers": {"locus_tag": ["ctg8_84"], "transl_table": ["11"], "translation": ["MDKALTNHVIILSFDCLSALDFPILQKLPHFQSLIKKGTVVEKVEPIYPSVTYPSHSTIVTGNYPNKHGVVSNTLLQPGRESPDWHWYRKSIKGTTLYDEARKANLTTAALLWPVTGRANIDYNLPEIFPNRPWQNQVLVSLFSGSPLYQLDLNRRFGHIRNGLSQPELDDFVLASAVHTIQTKKPNVMFVHFTDLDTQRHYHGFESNETIAAIHRHDERLGKIIQTLKDSDLYEESTIIALGDHSALSENKSIQLNVLFHQRGLISLNKKGKLVDWKAYCQSCDGSAYVYVKDKNDTDTIREVQLLLEELLQNKQNGIEFILHDEAAKDRGADGNCLFMLEAQEGYYFTENYTGDFIKEITEKDVTPSKKYTFGTHGYSPTKPNYETIFIAAGKGIKSGVTVPYMRLIDEGPTIARLLGLHLGETDGAIVEDLLQL"]}, "location": "[83527:84841](+)", "id": "<unknown id>", "type": "CDS"}, {"qualifiers": {"aSDomain": ["Phosphodiest"], "aSTool": ["clusterhmmer"], "database": ["31.0"], "db_xref": ["PF01663.21"], "description": ["Type I phosphodiesterase / nucleotide pyrophosphatase"], "detection": ["hmmscan"], "domain_id": ["clusterhmmer_ctg8_84_0010"], "evalue": ["2.30E-60"], "label": ["ctg8_84"], "locus_tag": ["ctg8_84"], "protein_end": ["380"], "protein_start": ["8"], "score": ["205.0"], "tool": ["antismash"], "translation": ["VIILSFDCLSALDFPILQKLPHFQSLIKKGTVVEKVEPIYPSVTYPSHSTIVTGNYPNKHGVVSNTLLQPGRESPDWHWYRKSIKGTTLYDEARKANLTTAALLWPVTGRANIDYNLPEIFPNRPWQNQVLVSLFSGSPLYQLDLNRRFGHIRNGLSQPELDDFVLASAVHTIQTKKPNVMFVHFTDLDTQRHYHGFESNETIAAIHRHDERLGKIIQTLKDSDLYEESTIIALGDHSALSENKSIQLNVLFHQRGLISLNKKGKLVDWKAYCQSCDGSAYVYVKDKNDTDTIREVQLLLEELLQNKQNGIEFILHDEAAKDRGADGNCLFMLEAQEGYYFTENYTGDFIKEITEKDVTPSKKYTFGTHGYSP"]}, "location": "[83551:84667](+)", "id": "<unknown id>", "type": "PFAM_domain"}, {"qualifiers": {"aSDomain": ["Sulfatase"], "aSTool": ["clusterhmmer"], "database": ["31.0"], "db_xref": ["PF00884.22"], "description": ["Sulfatase"], "detection": ["hmmscan"], "domain_id": ["clusterhmmer_ctg8_84_0011"], "evalue": ["4.70E-06"], "label": ["ctg8_84"], "locus_tag": ["ctg8_84"], "protein_end": ["420"], "protein_start": ["49"], "score": ["26.1"], "tool": ["antismash"], "translation": ["SVTYPSHSTIVTGNYPNKHGVVSNTLLQPGRESPDWHWYRKSIKGTTLYDEARKANLTTAALLWPVTGRANIDYNLPEIFPNRPWQNQVLVSLFSGSPLYQLDLNRRFGHIRNGLSQPELDDFVLASAVHTIQTKKPNVMFVHFTDLDTQRHYHGFESNETIAAIHRHDERLGKIIQTLKDSDLYEESTIIALGDHSALSENKSIQLNVLFHQRGLISLNKKGKLVDWKAYCQSCDGSAYVYVKDKNDTDTIREVQLLLEELLQNKQNGIEFILHDEAAKDRGADGNCLFMLEAQEGYYFTENYTGDFIKEITEKDVTPSKKYTFGTHGYSPTKPNYETIFIAAGKGIKSGVTVPYMRLIDEGPTIARLLGL"]}, "location": "[83674:84787](+)", "id": "<unknown id>", "type": "PFAM_domain"}, {"qualifiers": {"gene_functions": ["transport (smcogs) SMCOG1106:major facilitator transporter (Score: 50.8; E-value: 1.6e-15)"], "gene_kind": ["transport"], "locus_tag": ["ctg8_85"], "transl_table": ["11"], "translation": ["MKKMSRQEKSWILYDWANSVYSLVITTALFPIYFKAAAKEAGLSGATSTAYWGYANSFATLLISILAPILGTVADYKGFKKRFFTFFFGLGIVFTSMLAVVPTSQWYLLLGCYMLALVGFAGANIFYDAFLVDVTSEDRMDRISTRGFALGYIGSTIPFIGCIALIILSQKGTIPLSVGIASQISFAITALWWGLFTIPMLKNVEQKHYIERHPRPITMSFKRLAATFKNIKEYKTVFMFLIAYFFYIDGVDTIITMSTAYGTDLGIGATNLLIILFVTQIVACPFALLYGKLSATFTGKKMLYVGIIIYIIICIYAYFLKTTLDFWILAMLVATSQGGIQALSRSYFAKLVPKESANEFFGFYNIFGKFAAIMGPVLVGVTTQLTGKTNAGVLSIIVLFIIGGFLLTRVPENNTSVTPPSPKTKTL"]}, "location": "[84949:86233](+)", "id": "<unknown id>", "type": "CDS"}, {"qualifiers": {"aSDomain": ["MFS_1"], "aSTool": ["clusterhmmer"], "database": ["31.0"], "db_xref": ["PF07690.15"], "description": ["Major Facilitator Superfamily"], "detection": ["hmmscan"], "domain_id": ["clusterhmmer_ctg8_85_0014"], "evalue": ["1.20E-16"], "label": ["ctg8_85"], "locus_tag": ["ctg8_85"], "protein_end": ["376"], "protein_start": ["35"], "score": ["60.5"], "tool": ["antismash"], "translation": ["AAAKEAGLSGATSTAYWGYANSFATLLISILAPILGTVADYKGFKKRFFTFFFGLGIVFTSMLAVVPTSQWYLLLGCYMLALVGFAGANIFYDAFLVDVTSEDRMDRISTRGFALGYIGSTIPFIGCIALIILSQKGTIPLSVGIASQISFAITALWWGLFTIPMLKNVEQKHYIERHPRPITMSFKRLAATFKNIKEYKTVFMFLIAYFFYIDGVDTIITMSTAYGTDLGIGATNLLIILFVTQIVACPFALLYGKLSATFTGKKMLYVGIIIYIIICIYAYFLKTTLDFWILAMLVATSQGGIQALSRSYFAKLVPKESANEFFGFYNIFGKFAAIMGPV"]}, "location": "[85054:86077](+)", "id": "<unknown id>", "type": "PFAM_domain"}, {"qualifiers": {"aSDomain": ["ATG22"], "aSTool": ["clusterhmmer"], "database": ["31.0"], "db_xref": ["PF11700.7"], "description": ["Vacuole effluxer Atg22 like"], "detection": ["hmmscan"], "domain_id": ["clusterhmmer_ctg8_85_0012"], "evalue": ["3.60E-09"], "label": ["ctg8_85"], "locus_tag": ["ctg8_85"], "protein_end": ["131"], "protein_start": ["47"], "score": ["35.7"], "tool": ["antismash"], "translation": ["STAYWGYANSFATLLISILAPILGTVADYKGFKKRFFTFFFGLGIVFTSMLAVVPTSQWYLLLGCYMLALVGFAGANIFYDAFLV"]}, "location": "[85090:85342](+)", "id": "<unknown id>", "type": "PFAM_domain"}, {"qualifiers": {"aSDomain": ["ATG22"], "aSTool": ["clusterhmmer"], "database": ["31.0"], "db_xref": ["PF11700.7"], "description": ["Vacuole effluxer Atg22 like"], "detection": ["hmmscan"], "domain_id": ["clusterhmmer_ctg8_85_0013"], "evalue": ["8.10E-49"], "label": ["ctg8_85"], "locus_tag": ["ctg8_85"], "protein_end": ["413"], "protein_start": ["137"], "score": ["166.4"], "tool": ["antismash"], "translation": ["DRMDRISTRGFALGYIGSTIPFIGCIALIILSQKGTIPLSVGIASQISFAITALWWGLFTIPMLKNVEQKHYIERHPRPITMSFKRLAATFKNIKEYKTVFMFLIAYFFYIDGVDTIITMSTAYGTDLGIGATNLLIILFVTQIVACPFALLYGKLSATFTGKKMLYVGIIIYIIICIYAYFLKTTLDFWILAMLVATSQGGIQALSRSYFAKLVPKESANEFFGFYNIFGKFAAIMGPVLVGVTTQLTGKTNAGVLSIIVLFIIGGFLLTRVPENN"]}, "location": "[85360:86188](+)", "id": "<unknown id>", "type": "PFAM_domain"}, {"qualifiers": {"locus_tag": ["ctg8_86"], "transl_table": ["11"], "translation": ["MSQLYTDVVKTILQVRSNGVKNQIYELRTENNISQGALADKCKVSRQTINAIENNKYDPSLALAFRLAEVLGTTVDKLFLYKQ"]}, "location": "[86302:86554](-)", "id": "<unknown id>", "type": "CDS"}, {"qualifiers": {"aSDomain": ["HTH_19"], "aSTool": ["clusterhmmer"], "database": ["31.0"], "db_xref": ["PF12844.6"], "description": ["Helix-turn-helix domain"], "detection": ["hmmscan"], "domain_id": ["clusterhmmer_ctg8_86_0016"], "evalue": ["6.00E-12"], "label": ["ctg8_86"], "locus_tag": ["ctg8_86"], "protein_end": ["79"], "protein_start": ["23"], "score": ["45.3"], "tool": ["antismash"], "translation": ["IYELRTENNISQGALADKCKVSRQTINAIENNKYDPSLALAFRLAEVLGTTVDKLFL"]}, "location": "[86317:86485](-)", "id": "<unknown id>", "type": "PFAM_domain"}, {"qualifiers": {"aSDomain": ["HTH_3"], "aSTool": ["clusterhmmer"], "database": ["31.0"], "db_xref": ["PF01381.21"], "description": ["Helix-turn-helix"], "detection": ["hmmscan"], "domain_id": ["clusterhmmer_ctg8_86_0015"], "evalue": ["3.30E-16"], "label": ["ctg8_86"], "locus_tag": ["ctg8_86"], "protein_end": ["78"], "protein_start": ["23"], "score": ["59.0"], "tool": ["antismash"], "translation": ["IYELRTENNISQGALADKCKVSRQTINAIENNKYDPSLALAFRLAEVLGTTVDKLF"]}, "location": "[86320:86485](-)", "id": "<unknown id>", "type": "PFAM_domain"}, {"qualifiers": {"aSDomain": ["HTH_31"], "aSTool": ["clusterhmmer"], "database": ["31.0"], "db_xref": ["PF13560.5"], "description": ["Helix-turn-helix domain"], "detection": ["hmmscan"], "domain_id": ["clusterhmmer_ctg8_86_0017"], "evalue": ["3.00E-09"], "label": ["ctg8_86"], "locus_tag": ["ctg8_86"], "protein_end": ["76"], "protein_start": ["25"], "score": ["37.0"], "tool": ["antismash"], "translation": ["ELRTENNISQGALADKCKVSRQTINAIENNKYDPSLALAFRLAEVLGTTVDK"]}, "location": "[86326:86479](-)", "id": "<unknown id>", "type": "PFAM_domain"}, {"qualifiers": {"gene_functions": ["transport (smcogs) SMCOG1020:major facilitator transporter (Score: 352.1; E-value: 6.5e-107)"], "gene_kind": ["transport"], "locus_tag": ["ctg8_87"], "transl_table": ["11"], "translation": ["MKVKALFKNRAFMLVMASDILQQFAIWIRNMALLYFIMERTNNDPVSVSLLSVMEYAPIFIFSFIGGALADRWNPKRTMVAGDVLSVLSIIGIVLLLKLDYWQAIFFATLISAIVGQFSQPSSSRIFKRYVKEEEVANAIAFNQTLQSLFLIFGPVVGSLVYTQLGLFTSLYSLIILFLLSAIALSFLPKWVEKEKVARDSLKNDIKEGWKYVLHTKNLRMITITFTIMGLAVGLTNPLEVFLVIERLGMEKEAVQYLAAADGIGMLIGGIVAAVFASKVNPKKMFVFGMSILAMSFLVEGLSTSFWITSFMRFGTGICLACVNIVVGTLMIQLVPENMVGRVNGTILPLFMGAMLIGTSLAGGLKELTSLVIVFCIAMALVLLAIGPVLRMQIKKEDVVNKEKLTNSLASK"]}, "location": "[86610:87849](-)", "id": "<unknown id>", "type": "CDS"}, {"qualifiers": {"aSDomain": ["MFS_3"], "aSTool": ["clusterhmmer"], "database": ["31.0"], "db_xref": ["PF05977.12"], "description": ["Transmembrane secretion effector"], "detection": ["hmmscan"], "domain_id": ["clusterhmmer_ctg8_87_0020"], "evalue": ["3.30E-26"], "label": ["ctg8_87"], "locus_tag": ["ctg8_87"], "protein_end": ["404"], "protein_start": ["6"], "score": ["91.7"], "tool": ["antismash"], "translation": ["FKNRAFMLVMASDILQQFAIWIRNMALLYFIMERTNNDPVSVSLLSVMEYAPIFIFSFIGGALADRWNPKRTMVAGDVLSVLSIIGIVLLLKLDYWQAIFFATLISAIVGQFSQPSSSRIFKRYVKEEEVANAIAFNQTLQSLFLIFGPVVGSLVYTQLGLFTSLYSLIILFLLSAIALSFLPKWVEKEKVARDSLKNDIKEGWKYVLHTKNLRMITITFTIMGLAVGLTNPLEVFLVIERLGMEKEAVQYLAAADGIGMLIGGIVAAVFASKVNPKKMFVFGMSILAMSFLVEGLSTSFWITSFMRFGTGICLACVNIVVGTLMIQLVPENMVGRVNGTILPLFMGAMLIGTSLAGGLKELTSLVIVFCIAMALVLLAIGPVLRMQIKKEDVVNKEKL"]}, "location": "[86637:87831](-)", "id": "<unknown id>", "type": "PFAM_domain"}, {"qualifiers": {"aSDomain": ["MFS_1"], "aSTool": ["clusterhmmer"], "database": ["31.0"], "db_xref": ["PF07690.15"], "description": ["Major Facilitator Superfamily"], "detection": ["hmmscan"], "domain_id": ["clusterhmmer_ctg8_87_0019"], "evalue": ["1.40E-12"], "label": ["ctg8_87"], "locus_tag": ["ctg8_87"], "protein_end": ["394"], "protein_start": ["222"], "score": ["47.1"], "tool": ["antismash"], "translation": ["TITFTIMGLAVGLTNPLEVFLVIERLGMEKEAVQYLAAADGIGMLIGGIVAAVFASKVNPKKMFVFGMSILAMSFLVEGLSTSFWITSFMRFGTGICLACVNIVVGTLMIQLVPENMVGRVNGTILPLFMGAMLIGTSLAGGLKELTSLVIVFCIAMALVLLAIGPVLRMQIK"]}, "location": "[86667:87183](-)", "id": "<unknown id>", "type": "PFAM_domain"}, {"qualifiers": {"aSDomain": ["MFS_1"], "aSTool": ["clusterhmmer"], "database": ["31.0"], "db_xref": ["PF07690.15"], "description": ["Major Facilitator Superfamily"], "detection": ["hmmscan"], "domain_id": ["clusterhmmer_ctg8_87_0018"], "evalue": ["2.60E-24"], "label": ["ctg8_87"], "locus_tag": ["ctg8_87"], "protein_end": ["236"], "protein_start": ["19"], "score": ["85.7"], "tool": ["antismash"], "translation": ["ILQQFAIWIRNMALLYFIMERTNNDPVSVSLLSVMEYAPIFIFSFIGGALADRWNPKRTMVAGDVLSVLSIIGIVLLLKLDYWQAIFFATLISAIVGQFSQPSSSRIFKRYVKEEEVANAIAFNQTLQSLFLIFGPVVGSLVYTQLGLFTSLYSLIILFLLSAIALSFLPKWVEKEKVARDSLKNDIKEGWKYVLHTKNLRMITITFTIMGLAVGLTN"]}, "location": "[87141:87792](-)", "id": "<unknown id>", "type": "PFAM_domain"}, {"qualifiers": {"aSDomain": ["MFS_2"], "aSTool": ["clusterhmmer"], "database": ["31.0"], "db_xref": ["PF13347.5"], "description": ["MFS/sugar transport protein"], "detection": ["hmmscan"], "domain_id": ["clusterhmmer_ctg8_87_0021"], "evalue": ["2.30E-10"], "label": ["ctg8_87"], "locus_tag": ["ctg8_87"], "protein_end": ["116"], "protein_start": ["1"], "score": ["39.5"], "tool": ["antismash"], "translation": ["KVKALFKNRAFMLVMASDILQQFAIWIRNMALLYFIMERTNNDPVSVSLLSVMEYAPIFIFSFIGGALADRWNPKRTMVAGDVLSVLSIIGIVLLLKLDYWQAIFFATLISAIVGQ"]}, "location": "[87501:87846](-)", "id": "<unknown id>", "type": "PFAM_domain"}, {"qualifiers": {"gene_functions": ["regulatory (smcogs) SMCOG1057:TetR family transcriptional regulator (Score: 154.1; E-value: 9.4e-47)"], "gene_kind": ["regulatory"], "locus_tag": ["ctg8_88"], "transl_table": ["11"], "translation": ["MRRSAEEIKKEIAYKAESLFSQKGYAATSMEEICEITERSKGSIYYHFKSKEELFLFVVKQHTYDWVEKWNEKEKLYSTSTEKLYGLAEYHVEDIQQPISNAIEEFSMSQVVSKEILDELLALTRESYVMFEKLIEAGIQSGEFREDNTRDLMYIVNGLLSGLGVLYYELDYKELKRIYKKAIDVLLKGMAAE"]}, "location": "[87909:88491](-)", "id": "<unknown id>", "type": "CDS"}, {"qualifiers": {"aSDomain": ["TetR_C_5"], "aSTool": ["clusterhmmer"], "database": ["31.0"], "db_xref": ["PF08360.10"], "description": ["QacR-like protein, C-terminal region"], "detection": ["hmmscan"], "domain_id": ["clusterhmmer_ctg8_88_0022"], "evalue": ["1.10E-60"], "label": ["ctg8_88"], "locus_tag": ["ctg8_88"], "protein_end": ["192"], "protein_start": ["61"], "score": ["203.5"], "tool": ["antismash"], "translation": ["HTYDWVEKWNEKEKLYSTSTEKLYGLAEYHVEDIQQPISNAIEEFSMSQVVSKEILDELLALTRESYVMFEKLIEAGIQSGEFREDNTRDLMYIVNGLLSGLGVLYYELDYKELKRIYKKAIDVLLKGMAAE"]}, "location": "[87915:88308](-)", "id": "<unknown id>", "type": "PFAM_domain"}, {"qualifiers": {"aSDomain": ["TetR_N"], "aSTool": ["clusterhmmer"], "database": ["31.0"], "db_xref": ["PF00440.22"], "description": ["Bacterial regulatory proteins, tetR family"], "detection": ["hmmscan"], "domain_id": ["clusterhmmer_ctg8_88_0023"], "evalue": ["1.80E-15"], "label": ["ctg8_88"], "locus_tag": ["ctg8_88"], "protein_end": ["56"], "protein_start": ["15"], "score": ["56.3"], "tool": ["antismash"], "translation": ["AESLFSQKGYAATSMEEICEITERSKGSIYYHFKSKEELFLF"]}, "location": "[88323:88446](-)", "id": "<unknown id>", "type": "PFAM_domain"}, {"qualifiers": {"locus_tag": ["ctg8_89"], "transl_table": ["11"], "translation": ["MKREPRVKNKGKVVLFLLAAGGVFLVKLTFKFGTIHMIRTWFESTFS"]}, "location": "[88571:88715](-)", "id": "<unknown id>", "type": "CDS"}, {"qualifiers": {"locus_tag": ["ctg8_90"], "transl_table": ["11"], "translation": ["MIVEGLLGEIAEEAAVVAVIDENAPYIGVFLFKQTFD"]}, "location": "[88788:88902](-)", "id": "<unknown id>", "type": "CDS"}, {"qualifiers": {"locus_tag": ["ctg8_91"], "transl_table": ["11"], "translation": ["MEFIIVILLFVVVGIIVTAVRSNKKKVNLTKQNNIHNSSNSSSPLFFFAGSDNDSSHDGGSHDCGGSFGGDSGGSCGGGGD"]}, "location": "[88840:89086](-)", "id": "<unknown id>", "type": "CDS"}, {"qualifiers": {"locus_tag": ["ctg8_92"], "transl_table": ["11"], "translation": ["MTTFKTIEEIATYIEEQQLVLLFIKTENCGVCDVMLRKVNCVLENYDYVEKIEILLQDMQEIAGRYAVFTGPTILLFYNGKEILRESRFISLENLERTIQLFEE"]}, "location": "[89099:89414](-)", "id": "<unknown id>", "type": "CDS"}, {"qualifiers": {"aSDomain": ["Thioredoxin"], "aSTool": ["clusterhmmer"], "database": ["31.0"], "db_xref": ["PF00085.19"], "description": ["Thioredoxin"], "detection": ["hmmscan"], "domain_id": ["clusterhmmer_ctg8_92_0024"], "evalue": ["6.50E-05"], "label": ["ctg8_92"], "locus_tag": ["ctg8_92"], "protein_end": ["99"], "protein_start": ["13"], "score": ["22.7"], "tool": ["antismash"], "translation": ["IEEQQLVLLFIKTENCGVCDVMLRKVNCVLENYDYVEKIEILLQDMQEIAGRYAVFTGPTILLFYNGKEILRESRFISLENLERTIQ"]}, "location": "[89117:89375](-)", "id": "<unknown id>", "type": "PFAM_domain"}, {"qualifiers": {"locus_tag": ["ctg8_93"], "transl_table": ["11"], "translation": ["VDVFLNIAEEKIRQAIRNGDLDYLPGKGKPLQLEDFSMVPPELRMSYKILKNAGMIPPEMELQKDILKIEDLIACCYDEEERKKLREELTIKTLRFQQVMEKRKIKDSSAFRMYQDKVFRKLR"]}, "location": "[89424:89796](-)", "id": "<unknown id>", "type": "CDS"}, {"qualifiers": {"aSDomain": ["DUF1992"], "aSTool": ["clusterhmmer"], "database": ["31.0"], "db_xref": ["PF09350.9"], "description": ["Domain of unknown function (DUF1992)"], "detection": ["hmmscan"], "domain_id": ["clusterhmmer_ctg8_93_0025"], "evalue": ["3.60E-24"], "label": ["ctg8_93"], "locus_tag": ["ctg8_93"], "protein_end": ["73"], "protein_start": ["6"], "score": ["84.6"], "tool": ["antismash"], "translation": ["IAEEKIRQAIRNGDLDYLPGKGKPLQLEDFSMVPPELRMSYKILKNAGMIPPEMELQKDILKIEDLIA"]}, "location": "[89577:89778](-)", "id": "<unknown id>", "type": "PFAM_domain"}, {"qualifiers": {"locus_tag": ["ctg8_94"], "transl_table": ["11"], "translation": ["MRSQKFTLLLLSLLLFLPLFLTNFITPNLALADSPKQSQKIVGYFPSWGVYGRNYQVADIDASKLTHLNYAFADICWNGKHGNPSTHPDNPNKQTWNCKESGVPLQNKEVPNGTLVLGEPWADVTKSYPGSGTTWEDCDKYARCGNFGELKRLKAKYPHLKTIISVGGWTWSNRFSDMAADEKTRKVFAESTVSFLRAYGFDGVDLDWEYPGVETIPGGSYRPEDKQNFTLLLQDVRNALNKAGAEDGKQYLLTIASGASQRYADHTELKKISQILDWINIMTYDFHGGWEATSNHNAALYKDPNDPAANTNFYVDGAIDVYTNEGVPVDKLVLGVPFYGRGWKSCGKENNGQYQPCKPGSDGKLASKGTWDDYSTGDTGVYDYGDLAANYVNKNGFVRYWNDTAKVPYLYNATTGTFISYDDNESMKYKTDYIKTKGLSGAMFWELSGDCRTSPKYSCSGPKLLDTLVKELLGGPISQKDTEPPTNVKNIVVTNKNSSSVQLSWTASTDNVGVTEYEITAGEEKWSATTNSITIKNLKPNTEYTFSVIAKDATGNKSQPTALTVKTDEANTTPPDGNGTATFSVTSNWGSGYNFSIIIKNNGTTPIKNWKLEFDYSGNLTQVWDSKINSKTNNHYVITNAGWNGEIPPGGSITIGGAGTGNPAELLNAVISEN"]}, "location": "[90167:92192](+)", "id": "<unknown id>", "type": "CDS"}, {"qualifiers": {"aSDomain": ["Glyco_hydro_18"], "aSTool": ["clusterhmmer"], "database": ["31.0"], "db_xref": ["PF00704.27"], "description": ["Glycosyl hydrolases family 18"], "detection": ["hmmscan"], "domain_id": ["clusterhmmer_ctg8_94_0026"], "evalue": ["5.40E-100"], "label": ["ctg8_94"], "locus_tag": ["ctg8_94"], "protein_end": ["450"], "protein_start": ["39"], "score": ["335.0"], "tool": ["antismash"], "translation": ["KIVGYFPSWGVYGRNYQVADIDASKLTHLNYAFADICWNGKHGNPSTHPDNPNKQTWNCKESGVPLQNKEVPNGTLVLGEPWADVTKSYPGSGTTWEDCDKYARCGNFGELKRLKAKYPHLKTIISVGGWTWSNRFSDMAADEKTRKVFAESTVSFLRAYGFDGVDLDWEYPGVETIPGGSYRPED
```
