## Supplementary material for "Delving into the *Bacillus cereus* group biosynthetic gene clusters cosmos: a comparative-genomics-based classification framework": antiSMASH profiles + BIG-SCAPE output: Bacillus__sp_BH32.json (part 11 of 18)

```
KQNFTLLLQDVRNALNKAGAEDGKQYLLTIASGASQRYADHTELKKISQILDWINIMTYDFHGGWEATSNHNAALYKDPNDPAANTNFYVDGAIDVYTNEGVPVDKLVLGVPFYGRGWKSCGKENNGQYQPCKPGSDGKLASKGTWDDYSTGDTGVYDYGDLAANYVNKNGFVRYWNDTAKVPYLYNATTGTFISYDDNESMKYKTDYIKTKGLSGAMFWELSGDC"]}, "location": "[90284:91517](+)", "id": "<unknown id>", "type": "PFAM_domain"}, {"qualifiers": {"aSDomain": ["fn3"], "aSTool": ["clusterhmmer"], "database": ["31.0"], "db_xref": ["PF00041.20"], "description": ["Fibronectin type III domain"], "detection": ["hmmscan"], "domain_id": ["clusterhmmer_ctg8_94_0028"], "evalue": ["1.20E-09"], "label": ["ctg8_94"], "locus_tag": ["ctg8_94"], "protein_end": ["558"], "protein_start": ["487"], "score": ["38.3"], "tool": ["antismash"], "translation": ["VKNIVVTNKNSSSVQLSWTASTDNVGVTEYEITAGEEKWSATTNSITIKNLKPNTEYTFSVIAKDATGNKSQ"]}, "location": "[91628:91841](+)", "id": "<unknown id>", "type": "PFAM_domain"}, {"qualifiers": {"aSDomain": ["CBM_2"], "aSTool": ["clusterhmmer"], "database": ["31.0"], "db_xref": ["PF00553.18"], "description": ["Cellulose binding domain"], "detection": ["hmmscan"], "domain_id": ["clusterhmmer_ctg8_94_0027"], "evalue": ["2.30E-19"], "label": ["ctg8_94"], "locus_tag": ["ctg8_94"], "protein_end": ["662"], "protein_start": ["579"], "score": ["69.5"], "tool": ["antismash"], "translation": ["TATFSVTSNWGSGYNFSIIIKNNGTTPIKNWKLEFDYSGNLTQVWDSKINSKTNNHYVITNAGWNGEIPPGGSITIGGAGTGNP"]}, "location": "[91904:92153](+)", "id": "<unknown id>", "type": "PFAM_domain"}, {"qualifiers": {"gene_functions": ["transport (smcogs) SMCOG1000:ABC transporter ATP-binding protein (Score: 183.8; E-value: 6.5e-56)"], "gene_kind": ["transport"], "locus_tag": ["ctg8_95"], "transl_table": ["11"], "translation": ["MSGLQIKNIVKSFDGKNVLENISASIQEGEFVSFVGPSGCGKSTLLNMIANVEKPTSGNVTYKDKQVQEQDVVSYMPQQDLLLPWRSALQNIVLPLEIEGKPKKQRLTEGMEALKQFELDEYADHYPDELSGGMRQRISFLRTYLCEKPIMLLDEPFGKLDAFTKMEVHSWLLNSWHQEKQTIVMVTHDLDEAILLSDRVFILSQRPASIVGEVQVKLPRLRTMDMLTSLELKKDKEEILSVLAPYMKK"]}, "location": "[92823:93573](-)", "id": "<unknown id>", "type": "CDS"}, {"qualifiers": {"aSDomain": ["ABC_tran"], "aSTool": ["clusterhmmer"], "database": ["31.0"], "db_xref": ["PF00005.26"], "description": ["ABC transporter"], "detection": ["hmmscan"], "domain_id": ["clusterhmmer_ctg8_95_0029"], "evalue": ["3.60E-29"], "label": ["ctg8_95"], "locus_tag": ["ctg8_95"], "protein_end": ["157"], "protein_start": ["18"], "score": ["101.9"], "tool": ["antismash"], "translation": ["LENISASIQEGEFVSFVGPSGCGKSTLLNMIANVEKPTSGNVTYKDKQVQEQDVVSYMPQQDLLLPWRSALQNIVLPLEIEGKPKKQRLTEGMEALKQFELDEYADHYPDELSGGMRQRISFLRTYLCEKPIMLLDEPFG"]}, "location": "[93102:93519](-)", "id": "<unknown id>", "type": "PFAM_domain"}, {"qualifiers": {"locus_tag": ["ctg8_96"], "transl_table": ["11"], "translation": ["MKKGLKVMLAALVAVGVAGCNPAKKEESKSKDQKVKVVLDWFPNTNHTGLYVAQTKDYYKKQGLDVEIIQPGDNVTAEQMIASGKADFAISAQENVTLARVEGIPVVSVGAIIQHNTSAFASLKKDNMTSPKDFEGKRYGGWGGPAEEATLKTIMDKHQADFNKVEKIILGQTDFFKSIGRDADFEWIYYGWDGIEAKRQGKELNTIMVKDLDPALDFYSPVIITSEKHTKQDKDFVKKFMSATTEGYNFAIKEPKEAADILIKAVPDVNKDLVQESQKWLSTKYQDDAKAWGVQKEEIWTNYMNFLYDNKVIKKKIDVKDAFTNEFLPSEK"]}, "location": "[93569:94568](-)", "id": "<unknown id>", "type": "CDS"}, {"qualifiers": {"aSDomain": ["NMT1"], "aSTool": ["clusterhmmer"], "database": ["31.0"], "db_xref": ["PF09084.10"], "description": ["NMT1/THI5 like"], "detection": ["hmmscan"], "domain_id": ["clusterhmmer_ctg8_96_0030"], "evalue": ["6.90E-78"], "label": ["ctg8_96"], "locus_tag": ["ctg8_96"], "protein_end": ["258"], "protein_start": ["43"], "score": ["261.4"], "tool": ["antismash"], "translation": ["NTNHTGLYVAQTKDYYKKQGLDVEIIQPGDNVTAEQMIASGKADFAISAQENVTLARVEGIPVVSVGAIIQHNTSAFASLKKDNMTSPKDFEGKRYGGWGGPAEEATLKTIMDKHQADFNKVEKIILGQTDFFKSIGRDADFEWIYYGWDGIEAKRQGKELNTIMVKDLDPALDFYSPVIITSEKHTKQDKDFVKKFMSATTEGYNFAIKEPKEAA"]}, "location": "[93794:94439](-)", "id": "<unknown id>", "type": "PFAM_domain"}, {"qualifiers": {"gene_functions": ["transport (smcogs) SMCOG1044:ABC transporter, permease protein (Score: 217; E-value: 3.4e-66)"], "gene_kind": ["transport"], "locus_tag": ["ctg8_97"], "transl_table": ["11"], "translation": ["MNMQNQKQSKLITTIWLILLIAIWEGSVSLFKIEPWILPKPSAIVQELIGMKDLLLPNTMQTLQEVIIGLFFAILLGTSIAIIMDVIPLFRILINPLLVISQTIPIVVLAPLFIIWFGYGMLPKVMVVILVCFFPIALSILEGFQTVDKNMLKLLQTMKATKWQVYQKVKFPAVLPYFFSGLKIAVTYSVMGAIIGEWLGASEGLGVMLTRATKSFLTARVFGVAAIIVMVTLCLYFIVEFMARITAPWIYRKDGRK"]}, "location": "[94564:95338](-)", "id": "<unknown id>", "type": "CDS"}, {"qualifiers": {"aSDomain": ["BPD_transp_1"], "aSTool": ["clusterhmmer"], "database": ["31.0"], "db_xref": ["PF00528.21"], "description": ["Binding-protein-dependent transport system inner membrane component"], "detection": ["hmmscan"], "domain_id": ["clusterhmmer_ctg8_97_0031"], "evalue": ["2.70E-25"], "label": ["ctg8_97"], "locus_tag": ["ctg8_97"], "protein_end": ["249"], "protein_start": ["73"], "score": ["89.1"], "tool": ["antismash"], "translation": ["ILLGTSIAIIMDVIPLFRILINPLLVISQTIPIVVLAPLFIIWFGYGMLPKVMVVILVCFFPIALSILEGFQTVDKNMLKLLQTMKATKWQVYQKVKFPAVLPYFFSGLKIAVTYSVMGAIIGEWLGASEGLGVMLTRATKSFLTARVFGVAAIIVMVTLCLYFIVEFMARITAPWI"]}, "location": "[94591:95119](-)", "id": "<unknown id>", "type": "PFAM_domain"}, {"qualifiers": {"locus_tag": ["ctg8_98"], "transl_table": ["11"], "translation": ["MSQQVTMSFSVVPQAKTKDVYSVVDKAIEVVQQSGVRYEVGAMETTLEGELDVLLDVVKRAQQACVDAGAEEVITSIKIHYRPSTGVTIDEKVWKYRDEYAKPEAI"]}, "location": "[95309:95630](-)", "id": "<unknown id>", "type": "CDS"}, {"qualifiers": {"aSDomain": ["Thiamine_BP"], "aSTool": ["clusterhmmer"], "database": ["31.0"], "db_xref": ["PF01910.16"], "description": ["Thiamine-binding protein"], "detection": ["hmmscan"], "domain_id": ["clusterhmmer_ctg8_98_0032"], "evalue": ["9.90E-30"], "label": ["ctg8_98"], "locus_tag": ["ctg8_98"], "protein_end": ["96"], "protein_start": ["6"], "score": ["102.2"], "tool": ["antismash"], "translation": ["MSFSVVPQAKTKDVYSVVDKAIEVVQQSGVRYEVGAMETTLEGELDVLLDVVKRAQQACVDAGAEEVITSIKIHYRPSTGVTIDEKVWKYR"]}, "location": "[95342:95612](-)", "id": "<unknown id>", "type": "PFAM_domain"}, {"qualifiers": {"NRPS_PKS": ["Domain: AMP-binding (225-621). E-value: 3.3e-108. Score: 353.6. Matches aSDomain: nrpspksdomains_ctg8_99_AMP-binding.1", "Domain: PCP (730-794). E-value: 3.6e-19. Score: 60.5. Matches aSDomain: nrpspksdomains_ctg8_99_PCP.1", "Domain: NAD_binding_4 (833-1071). E-value: 1.3e-53. Score: 173.4. Matches aSDomain: nrpspksdomains_ctg8_99_NAD_binding_4.1", "type: NRPS-like protein"], "gene_functions": ["biosynthetic (rule-based-clusters) NRPS-like: AMP-binding", "biosynthetic (rule-based-clusters) NRPS-like: NAD_binding_4", "biosynthetic (rule-based-clusters) NRPS-like: PP-binding", "biosynthetic-additional (smcogs) SMCOG1002:AMP-dependent synthetase and ligase (Score: 310.1; E-value: 3.6e-94)"], "gene_kind": ["biosynthetic"], "locus_tag": ["ctg8_99"], "sec_met_domain": ["AMP-binding (E-value: 7.2e-116, bitscore: 380.7, seeds: 400, tool: rule-based-clusters)", "PP-binding (E-value: 1.3e-09, bitscore: 32.1, seeds: 164, tool: rule-based-clusters)", "NAD_binding_4 (E-value: 4.8e-53, bitscore: 173.4, seeds: 102, tool: rule-based-clusters)"], "transl_table": ["11"], "translation": ["MKLAISYNEMVKEFLGKVEGSIKIPKDVQGTEFGVKRKTELFPNLTHIVDLIGATATWLYHISKEKHIVVLYHVRGSLFPITIEISNFLSYESLNLQIEEQLEQIKEMNEEEIEEFQNGNTLYEMSPIIIGETYYELQDTNTLQFVFSKNMQSVEIIFNSVNWKETTITRYAQQIQGVLINASQNTNNYINDFNVITEAEMALYSQVNDTTAVYPEKSIVDMFYNTVTQFPNRIALSSREGTLTYEELNKKSNQIAHMLIKNGVQLGDYVGIFMKRSIDTVVSMVAILKAGAAYVPIDPDYPESRIQYIIQDSQAKVILMKETPITCDGAQTVSMYDSETCEDIDVKLSIHCDDVAYMIYTSGSTGNPKGTMLAHRGVVNLYTWMQKQYELTEEDVFAQFPSFSFDASVWESFASLFCGGNLYVLLEEERLSVEAFAHAIYKVKATSILALATIFVRQVATYLAEEDIYKLASLKRIAIGGEMLPVEVIKLWRERIGTNVEIHNVYGPTECTVVTTTYKIPSQLNEDVASIPIGKPCSNYQVMILDENMNLCPIGVPGELYIDSVGLAKGYFNKPNKTIEAFIPNPFNPIVNIYKTGDIVKLLEDGNIEFLHRKDDQVKIRGHRIELGEIQSKISQNHNIKENAVFAKKSKEGSQYLIAFYTTLNKKEIPELVYQLQEQLPDYMVPSKLIYINELPLTPNKKIDVKKLAQLEEKYEPVRLQEYVAPSNKAEKQIANAWAEVLGISKVGVHDDFFTIGGHSLKVLRVLTLLKEDFSHLTIQDFFKERTIYGLARIEREVKVEKEEVFREYKVIHEPDTIKYANVLEETQISNVFLTGATGYLGSHILYELLRDTSATIYCLVRPTKDVQQRIIDTLTGYFNDICEEWLQRIQAVAGDLGEEYLGMSEEEFMFISSKMDTIIHCGADVRHFGDVKQFENINVQGTSRMLALVEKDATFHFISTIGIPLELAVDQWDTYMKTGDFNYSVDLENVYSNSKLQAENIVREAMKNGLRGNIYRAGNLACHSETGSFQQNIEGNAFYRLIKTMLLIGKAPNVKWKVDFTPIDFASKSIVTYVQDSQIDGETLHICHPHQIEFEQFIQLIGECGYNLELVPLSEYENAGLELAKGNEVIAELIASQVAGDGAQQSEIVMGTRRTNEWIKKKELKVPAINKEFIQQLLAHGEKVGYFPKIMK"]}, "location": "[95885:99467](-)", "id": "<unknown id>", "type": "CDS"}, {"qualifiers": {"aSDomain": ["NAD_binding_4"], "aSTool": ["nrps_pks_domains"], "database": ["nrpspksdomains.hmm"], "detection": ["hmmscan"], "domain_id": ["nrpspksdomains_ctg8_99_NAD_binding_4.1"], "evalue": ["1.30E-53"], "label": ["ctg8_99_NAD_binding_4.1"], "locus_tag": ["ctg8_99"], "protein_end": ["1071"], "protein_start": ["833"], "score": ["173.4"], "tool": ["antismash"], "translation": ["LTGATGYLGSHILYELLRDTSATIYCLVRPTKDVQQRIIDTLTGYFNDICEEWLQRIQAVAGDLGEEYLGMSEEEFMFISSKMDTIIHCGADVRHFGDVKQFENINVQGTSRMLALVEKDATFHFISTIGIPLELAVDQWDTYMKTGDFNYSVDLENVYSNSKLQAENIVREAMKNGLRGNIYRAGNLACHSETGSFQQNIEGNAFYRLIKTMLLIGKAPNVKWKVDFTPIDFASKSIV"]}, "location": "[96254:96968](-)", "id": "<unknown id>", "type": "aSDomain"}, {"qualifiers": {"aSDomain": ["NAD_binding_4"], "aSTool": ["clusterhmmer"], "database": ["31.0"], "db_xref": ["PF07993.11"], "description": ["Male sterility protein"], "detection": ["hmmscan"], "domain_id": ["clusterhmmer_ctg8_99_0034"], "evalue": ["8.40E-51"], "label": ["ctg8_99"], "locus_tag": ["ctg8_99"], "protein_end": ["1070"], "protein_start": ["833"], "score": ["172.5"], "tool": ["antismash"], "translation": ["LTGATGYLGSHILYELLRDTSATIYCLVRPTKDVQQRIIDTLTGYFNDICEEWLQRIQAVAGDLGEEYLGMSEEEFMFISSKMDTIIHCGADVRHFGDVKQFENINVQGTSRMLALVEKDATFHFISTIGIPLELAVDQWDTYMKTGDFNYSVDLENVYSNSKLQAENIVREAMKNGLRGNIYRAGNLACHSETGSFQQNIEGNAFYRLIKTMLLIGKAPNVKWKVDFTPIDFASKSI"]}, "location": "[96257:96968](-)", "id": "<unknown id>", "type": "PFAM_domain"}, {"qualifiers": {"aSDomain": ["Epimerase"], "aSTool": ["clusterhmmer"], "database": ["31.0"], "db_xref": ["PF01370.20"], "description": ["NAD dependent epimerase/dehydratase family"], "detection": ["hmmscan"], "domain_id": ["clusterhmmer_ctg8_99_0035"], "evalue": ["9.60E-10"], "label": ["ctg8_99"], "locus_tag": ["ctg8_99"], "protein_end": ["1042"], "protein_start": ["831"], "score": ["38.2"], "tool": ["antismash"], "translation": ["VFLTGATGYLGSHILYELLRDTSATIYCLVRPTKDVQQRIIDTLTGYFNDICEEWLQRIQAVAGDLGEEYLGMSEEEFMFISSKMDTIIHCGADVRHFGDVKQFENINVQGTSRMLALVEKDATFHFISTIGIPLELAVDQWDTYMKTGDFNYSVDLENVYSNSKLQAENIVREAMKNGLRGNIYRAGNLACHSETGSFQQNIEGNAFYRLI"]}, "location": "[96341:96974](-)", "id": "<unknown id>", "type": "PFAM_domain"}, {"qualifiers": {"aSDomain": ["PCP"], "aSTool": ["nrps_pks_domains"], "database": ["nrpspksdomains.hmm"], "detection": ["hmmscan"], "domain_id": ["nrpspksdomains_ctg8_99_PCP.1"], "evalue": ["3.60E-19"], "label": ["ctg8_99_PCP.1"], "locus_tag": ["ctg8_99"], "protein_end": ["794"], "protein_start": ["730"], "score": ["60.5"], "tool": ["antismash"], "translation": ["EKQIANAWAEVLGISKVGVHDDFFTIGGHSLKVLRVLTLLKEDFSHLTIQDFFKERTIYGLARIE"]}, "location": "[97085:97277](-)", "id": "<unknown id>", "type": "aSDomain"}, {"qualifiers": {"complete": null, "domains": ["nrpspksdomains_ctg8_99_AMP-binding.1", "nrpspksdomains_ctg8_99_PCP.1"], "locus_tags": ["ctg8_99"], "starter_module": null, "tool": ["antismash"], "type": ["nrps"]}, "location": "[97085:98792]", "id": "<unknown id>", "type": "aSModule"}, {"qualifiers": {"aSDomain": ["PP-binding"], "aSTool": ["clusterhmmer"], "database": ["31.0"], "db_xref": ["PF00550.24"], "description": ["Phosphopantetheine attachment site"], "detection": ["hmmscan"], "domain_id": ["clusterhmmer_ctg8_99_0037"], "evalue": ["3.00E-07"], "label": ["ctg8_99"], "locus_tag": ["ctg8_99"], "protein_end": ["793"], "protein_start": ["732"], "score": ["30.6"], "tool": ["antismash"], "translation": ["QIANAWAEVLGISKVGVHDDFFTIGGHSLKVLRVLTLLKEDFSHLTIQDFFKERTIYGLARI"]}, "location": "[97088:97271](-)", "id": "<unknown id>", "type": "PFAM_domain"}, {"qualifiers": {"aSDomain": ["AMP-binding_C"], "aSTool": ["clusterhmmer"], "database": ["31.0"], "db_xref": ["PF13193.5"], "description": ["AMP-binding enzyme C-terminal domain"], "detection": ["hmmscan"], "domain_id": ["clusterhmmer_ctg8_99_0036"], "evalue": ["1.60E-07"], "label": ["ctg8_99"], "locus_tag": ["ctg8_99"], "protein_end": ["702"], "protein_start": ["628"], "score": ["32.1"], "tool": ["antismash"], "translation": ["EIQSKISQNHNIKENAVFAKKSKEGSQYLIAFYTTLNKKEIPELVYQLQEQLPDYMVPSKLIYINELPLTPNKKI"]}, "location": "[97361:97583](-)", "id": "<unknown id>", "type": "PFAM_domain"}, {"qualifiers": {"aSTool": ["nrps_pks_domains"], "database": ["abmotifs"], "detection": ["hmmscan"], "domain_id": ["nrpspksmotif_ctg8_99_0005"], "evalue": ["1.70E-11"], "label": ["NRPS-A_a8"], "locus_tag": ["ctg8_99"], "protein_end": ["631"], "protein_start": ["609"], "score": ["36.0"], "tool": ["antismash"], "translation": ["FLHRKDDQVKIRGHRIELGEIQS"]}, "location": "[97574:97640](-)", "id": "<unknown id>", "type": "CDS_motif"}, {"qualifiers": {"aSDomain": ["AMP-binding"], "aSTool": ["nrps_pks_domains"], "database": ["nrpspksdomains.hmm"], "detection": ["hmmscan"], "domain_id": ["nrpspksdomains_ctg8_99_AMP-binding.1"], "evalue": ["3.30E-108"], "label": ["ctg8_99_AMP-binding.1"], "locus_tag": ["ctg8_99"], "protein_end": ["621"], "protein_start": ["225"], "score": ["353.6"], "tool": ["antismash"], "translation": ["TVTQFPNRIALSSREGTLTYEELNKKSNQIAHMLIKNGVQLGDYVGIFMKRSIDTVVSMVAILKAGAAYVPIDPDYPESRIQYIIQDSQAKVILMKETPITCDGAQTVSMYDSETCEDIDVKLSIHCDDVAYMIYTSGSTGNPKGTMLAHRGVVNLYTWMQKQYELTEEDVFAQFPSFSFDASVWESFASLFCGGNLYVLLEEERLSVEAFAHAIYKVKATSILALATIFVRQVATYLAEEDIYKLASLKRIAIGGEMLPVEVIKLWRERIGTNVEIHNVYGPTECTVVTTTYKIPSQLNEDVASIPIGKPCSNYQVMILDENMNLCPIGVPGELYIDSVGLAKGYFNKPNKTIEAFIPNPFNPIVNIYKTGDIVKLLEDGNIEFLHRKDDQVKIRG"]}, "location": "[97604:98792](-)", "id": "<unknown id>", "type": "aSDomain"}, {"qualifiers": {"aSDomain": ["AMP-binding"], "aSTool": ["clusterhmmer"], "database": ["31.0"], "db_xref": ["PF00501.27"], "description": ["AMP-binding enzyme"], "detection": ["hmmscan"], "domain_id": ["clusterhmmer_ctg8_99_0033"], "evalue": ["1.10E-97"], "label": ["ctg8_99"], "locus_tag": ["ctg8_99"], "protein_end": ["621"], "protein_start": ["224"], "score": ["327.2"], "tool": ["antismash"], "translation": ["NTVTQFPNRIALSSREGTLTYEELNKKSNQIAHMLIKNGVQLGDYVGIFMKRSIDTVVSMVAILKAGAAYVPIDPDYPESRIQYIIQDSQAKVILMKETPITCDGAQTVSMYDSETCEDIDVKLSIHCDDVAYMIYTSGSTGNPKGTMLAHRGVVNLYTWMQKQYELTEEDVFAQFPSFSFDASVWESFASLFCGGNLYVLLEEERLSVEAFAHAIYKVKATSILALATIFVRQVATYLAEEDIYKLASLKRIAIGGEMLPVEVIKLWRERIGTNVEIHNVYGPTECTVVTTTYKIPSQLNEDVASIPIGKPCSNYQVMILDENMNLCPIGVPGELYIDSVGLAKGYFNKPNKTIEAFIPNPFNPIVNIYKTGDIVKLLEDGNIEFLHRKDDQVKIRG"]}, "location": "[97604:98795](-)", "id": "<unknown id>", "type": "PFAM_domain"}, {"qualifiers": {"aSTool": ["nrps_pks_domains"], "database": ["abmotifs"], "detection": ["hmmscan"], "domain_id": ["nrpspksmotif_ctg8_99_0004"], "evalue": ["4.10E-11"], "label": ["NRPS-A_a6"], "locus_tag": ["ctg8_99"], "protein_end": ["582"], "protein_start": ["552"], "score": ["35.1"], "tool": ["antismash"], "translation": ["PIGVPGELYIDSVGLAKGYFNKPNKTIEAFI"]}, "location": "[97721:97811](-)", "id": "<unknown id>", "type": "CDS_motif"}, {"qualifiers": {"aSTool": ["nrps_pks_domains"], "database": ["abmotifs"], "detection": ["hmmscan"], "domain_id": ["nrpspksmotif_ctg8_99_0003"], "evalue": ["3.90E-03"], "label": ["NRPS-A_a5"], "locus_tag": ["ctg8_99"], "protein_end": ["515"], "protein_start": ["505"], "score": ["9.9"], "tool": ["antismash"], "translation": ["YGPTECTVVTT"]}, "location": "[97922:97952](-)", "id": "<unknown id>", "type": "CDS_motif"}, {"qualifiers": {"aSTool": ["nrps_pks_domains"], "database": ["abmotifs"], "detection": ["hmmscan"], "domain_id": ["nrpspksmotif_ctg8_99_0002"], "evalue": ["5.30E-09"], "label": ["NRPS-A_a3"], "locus_tag": ["ctg8_99"], "protein_end": ["375"], "protein_start": ["355"], "score": ["28.2"], "tool": ["antismash"], "translation": ["AYMIYTSGSTGNPKGTMLAHR"]}, "location": "[98342:98402](-)", "id": "<unknown id>", "type": "CDS_motif"}, {"qualifiers": {"aSTool": ["nrps_pks_domains"], "database": ["abmotifs"], "detection": ["hmmscan"], "domain_id": ["nrpspksmotif_ctg8_99_0001"], "evalue": ["6.60E-06"], "label": ["NRPS-A_a2"], "locus_tag": ["ctg8_99"], "protein_end": ["298"], "protein_start": ["285"], "score": ["19.2"], "tool": ["antismash"], "translation": ["AILKAGAAYVPIDP"]}, "location": "[98573:98612](-)", "id": "<unknown id>", "type": "CDS_motif"}, {"qualifiers": {"gene_functions": ["other (smcogs) SMCOG1061:methyl-accepting chemotaxis protein (Score: 424.7; E-value: 1.1e-128)"], "gene_kind": ["other"], "locus_tag": ["ctg8_100"], "transl_table": ["11"], "translation": ["MKKYWHKLSFLQKNVLLTVLVILTLVGSMGALSFNMFQNSMMSLFERQSIETGEIVLKKLDVELVRDMAKDPTAEKVKKEKLTEKLDEVSKELKSVGQTYVTGAKPNEKRELQLVGLTTELTNAFPIKPGDYYEQPAHWMKAYDKVIDTKKAQMTEVYEDEIGSWVTILEPITDGENNIVAIIAADLDASIVPITKEKFMIQGLLFIIISLAIATITQFFIVRHSLAPLKDLREGLRKIGEGDLSIKLKERPDDIGIINVYFNNTIEKFKGIIDKVRQTAEQVSSSSQELSASTEENSMAVQEIASSIEGLRVGAQSQKTSVQQCLGIVHGMEDKVEEITGAAKQVAVASEGMEQHSIEGNEVIGQIINQMSLIQNAVQDLSSIIYSLETRSKEISDIVTVITGISNQTNLLALNASIEASRAGAAGRGFAVVADEVRKLAEQTEASAKDIAKLIGETQAETEDAVVSMQKGSKEVETGISLVQSSGDFFEKISKSAQSVTDQVKAVSGNSSDILQNSQNIVQVVNELSHIANTYANSSSNVEESMKEQEISVQDIAELATSLSWLSQELQELIGEFKSE"]}, "location": "[99602:101345](-)", "id": "<unknown id>", "type": "CDS"}, {"qualifiers": {"aSDomain": ["MCPsignal"], "aSTool": ["clusterhmmer"], "database": ["31.0"], "db_xref": ["PF00015.20"], "description": ["Methyl-accepting chemotaxis protein (MCP) signalling domain"], "detection": ["hmmscan"], "domain_id": ["clusterhmmer_ctg8_100_0038"], "evalue": ["8.00E-43"], "label": ["ctg8_100"], "locus_tag": ["ctg8_100"], "protein_end": ["531"], "protein_start": ["355"], "score": ["146.1"], "tool": ["antismash"], "translation": ["HSIEGNEVIGQIINQMSLIQNAVQDLSSIIYSLETRSKEISDIVTVITGISNQTNLLALNASIEASRAGAAGRGFAVVADEVRKLAEQTEASAKDIAKLIGETQAETEDAVVSMQKGSKEVETGISLVQSSGDFFEKISKSAQSVTDQVKAVSGNSSDILQNSQNIVQVVNELSHIA"]}, "location": "[99752:100280](-)", "id": "<unknown id>", "type": "PFAM_domain"}, {"qualifiers": {"locus_tag": ["ctg8_101"], "transl_table": ["11"], "translation": ["MFWLQFLTLLLCIFIGARLGGVGLGVMGGVGMAILVFVFHLQPTAPPIDVMLMILAVITAAGALQAAGGMDYLVHLAEKALRKNPKRITFFAPIVTYLFTLCAGTGHVAYSVLPVIAEVSRESGVRPERPMSIAVIASQQAITASPISAATVALLAMLADYKITLLDILKVSIPSTFIACMLAAFVASKMGKELNEDPEYLKRLKEGMIPKLEEKKEFVGVKGAKLSVILFLVGTFLVVLLGSFEALRPGWIVDGKLARLSMPNTIEMVMLTIAALIIIFCKPNVESIVSGNVFKAGATAVVAIFGIAWMGDTFFNGNLNMIQGSIQHLVTSAPWLFAIALFILSILLYSQAATVRALMPLGLSLGIPPALLIAMFPAVNGYFFIPNYGTIVAAINFDRTGTTGIGKYVLNHSFMIPGLIATFTSIGIGMLLISIMF"]}, "location": "[101845:103159](+)", "id": "<unknown id>", "type": "CDS"}, {"qualifiers": {"aSDomain": ["DcuA_DcuB"], "aSTool": ["clusterhmmer"], "database": ["31.0"], "db_xref": ["PF03605.13"], "description": ["Anaerobic c4-dicarboxylate membrane transporter"], "detection": ["hmmscan"], "domain_id": ["clusterhmmer_ctg8_101_0039"], "evalue": ["2.90E-158"], "label": ["ctg8_101"], "locus_tag": ["ctg8_101"], "protein_end": ["369"], "protein_start": ["4"], "score": ["526.4"], "tool": ["antismash"], "translation": ["QFLTLLLCIFIGARLGGVGLGVMGGVGMAILVFVFHLQPTAPPIDVMLMILAVITAAGALQAAGGMDYLVHLAEKALRKNPKRITFFAPIVTYLFTLCAGTGHVAYSVLPVIAEVSRESGVRPERPMSIAVIASQQAITASPISAATVALLAMLADYKITLLDILKVSIPSTFIACMLAAFVASKMGKELNEDPEYLKRLKEGMIPKLEEKKEFVGVKGAKLSVILFLVGTFLVVLLGSFEALRPGWIVDGKLARLSMPNTIEMVMLTIAALIIIFCKPNVESIVSGNVFKAGATAVVAIFGIAWMGDTFFNGNLNMIQGSIQHLVTSAPWLFAIALFILSILLYSQAATVRALMPLGLSLGIPPA"]}, "location": "[101857:102952](+)", "id": "<unknown id>", "type": "PFAM_domain"}, {"qualifiers": {"aSDomain": ["DcuC"], "aSTool": ["clusterhmmer"], "database": ["31.0"], "db_xref": ["PF03606.14"], "description": ["C4-dicarboxylate anaerobic carrier"], "detection": ["hmmscan"], "domain_id": ["clusterhmmer_ctg8_101_0040"], "evalue": ["4.00E-07"], "label": ["ctg8_101"], "locus_tag": ["ctg8_101"], "protein_end": ["395"], "protein_start": ["46"], "score": ["28.8"], "tool": ["antismash"], "translation": ["PIDVMLMILAVITAAGALQAAGGMDYLVHLAEKALRKNPKRITFFAPIVTYLFTLCAGTGHVAYSVLPVIAEVSRESGVRPERPMSIAVIASQQAITASPISAATVALLAMLADYKITLLDILKVSIPSTFIACMLAAFVASKMGKELNEDPEYLKRLKEGMIPKLEEKKEFVGVKGAKLSVILFLVGTFLVVLLGSFEALRPGWIVDGKLARLSMPNTIEMVMLTIAALIIIFCKPNVESIVSGNVFKAGATAVVAIFGIAWMGDTFFNGNLNMIQGSIQHLVTSAPWLFAIALFILSILLYSQAATVRALMPLGLSLGIPPALLIAMFPAVNGYFFIPNYGTIVAAIN"]}, "location": "[101983:103030](+)", "id": "<unknown id>", "type": "PFAM_domain"}, {"qualifiers": {"gene_functions": ["biosynthetic-additional (smcogs) SMCOG1280:thiamine-phosphate pyrophosphorylase (Score: 328; E-value: 2.9e-100)"], "gene_kind": ["biosynthetic-additional"], "locus_tag": ["ctg8_102"], "transl_table": ["11"], "translation": ["MMRIETKKMSNLLQVYFIMGSNNCTRDPLAVLKEALDGGVTLFQFREKGEGSLIGGDRVRFAKELQTLCKEYSVPFIVNDDVELAIELDADGVHVGQNDEGITSVREKMGDKIIGVSAHTIEEARFAIENGADYLGVGPIFPTSTKKDTKAVQGTKGLAYFREQGITVPIVGIGGITIENTAAVIEAGADGVSVISAISLAESAYESTRKLAEEVKRSL"]}, "location": "[103274:103934](-)", "id": "<unknown id>", "type": "CDS"}, {"qualifiers": {"aSDomain": ["TMP-TENI"], "aSTool": ["clusterhmmer"], "database": ["31.0"], "db_xref": ["PF02581.16"], "description": ["Thiamine monophosphate synthase"], "detection": ["hmmscan"], "domain_id": ["clusterhmmer_ctg8_102_0041"], "evalue": ["2.10E-61"], "label": ["ctg8_102"], "locus_tag": ["ctg8_102"], "protein_end": ["198"], "protein_start": ["14"], "score": ["206.3"], "tool": ["antismash"], "translation": ["VYFIMGSNNCTRDPLAVLKEALDGGVTLFQFREKGEGSLIGGDRVRFAKELQTLCKEYSVPFIVNDDVELAIELDADGVHVGQNDEGITSVREKMGDKIIGVSAHTIEEARFAIENGADYLGVGPIFPTSTKKDTKAVQGTKGLAYFREQGITVPIVGIGGITIENTAAVIEAGADGVSVISAIS"]}, "location": "[103340:103892](-)", "id": "<unknown id>", "type": "PFAM_domain"}, {"qualifiers": {"locus_tag": ["ctg8_103"], "transl_table": ["11"], "translation": ["MNMKEISKVVDLVRESNPLVHNITNVVVTNFTANGLLALGASPVMAYAKEEVAEMASIAGALVLNMGTLRPEEVEAMLLASKSANANNVPVLFDPVGAGATSYRTEVARHIPAEIDLAIIRGNAAEIANVINEKWEIKGVDAGTGKGNVVSIARQAADELNTVAVITGKEDVVTDGERTVLIRNGHPILTKVTGTGCLLTSVIGAFVAVEKDYVKATVAALTFYGVASELAAAKTVEKGPGSFQIEFLNQLANTTSADIEKYGKIEELE"]}, "location": "[103948:104758](-)", "id": "<unknown id>", "type": "CDS"}, {"qualifiers": {"aSDomain": ["HK"], "aSTool": ["clusterhmmer"], "database": ["31.0"], "db_xref": ["PF02110.14"], "description": ["Hydroxyethylthiazole kinase family"], "detection": ["hmmscan"], "domain_id": ["clusterhmmer_ctg8_103_0042"], "evalue": ["3.30E-91"], "label": ["ctg8_103"], "locus_tag": ["ctg8_103"], "protein_end": ["254"], "protein_start": ["11"], "score": ["305.0"], "tool": ["antismash"], "translation": ["LVRESNPLVHNITNVVVTNFTANGLLALGASPVMAYAKEEVAEMASIAGALVLNMGTLRPEEVEAMLLASKSANANNVPVLFDPVGAGATSYRTEVARHIPAEIDLAIIRGNAAEIANVINEKWEIKGVDAGTGKGNVVSIARQAADELNTVAVITGKEDVVTDGERTVLIRNGHPILTKVTGTGCLLTSVIGAFVAVEKDYVKATVAALTFYGVASELAAAKTVEKGPGSFQIEFLNQLANTT"]}, "location": "[103996:104725](-)", "id": "<unknown id>", "type": "PFAM_domain"}, {"qualifiers": {"aSDomain": ["Carb_kinase"], "aSTool": ["clusterhmmer"], "database": ["31.0"], "db_xref": ["PF01256.16"], "description": ["Carbohydrate kinase"], "detection": ["hmmscan"], "domain_id": ["clusterhmmer_ctg8_103_0043"], "evalue": ["5.30E-10"], "label": ["ctg8_103"], "locus_tag": ["ctg8_103"], "protein_end": ["235"], "protein_start": ["48"], "score": ["39.1"], "tool": ["antismash"], "translation": ["KEEVAEMASIAGALVLNMGTLRPEEVEAMLLASKSANANNVPVLFDPVGAGATSYRTEVARHIPAEIDLAIIRGNAAEIANVINEKWEIKGVDAGTGKGNVVSIARQAADELNTVAVITGKEDVVTDGERTVLIRNGHPILTKVTGTGCLLTSVIGAFVAVEKDYVKATVAALTFYGVASELAAAKTV"]}, "location": "[104053:104614](-)", "id": "<unknown id>", "type": "PFAM_domain"}, {"qualifiers": {"aSDomain": ["Phos_pyr_kin"], "aSTool": ["clusterhmmer"], "database": ["31.0"], "db_xref": ["PF08543.11"], "description": ["Phosphomethylpyrimidine kinase"], "detection": ["hmmscan"], "domain_id": ["clusterhmmer_ctg8_103_0044"], "evalue": ["9.60E-05"], "label": ["ctg8_103"], "locus_tag": ["ctg8_103"], "protein_end": ["229"], "protein_start": ["65"], "score": ["21.8"], "tool": ["antismash"], "translation": ["MGTLRPEEVEAMLLASKSANANNVPVLFDPVGAGATSYRTEVARHIPAEIDLAIIRGNAAEIANVINEKWEIKGVDAGTGKGNVVSIARQAADELNTVAVITGKEDVVTDGERTVLIRNGHPILTKVTGTGCLLTSVIGAFVAVEKDYVKATVAALTFYGVASEL"]}, "location": "[104071:104563](-)", "id": "<unknown id>", "type": "PFAM_domain"}, {"qualifiers": {"locus_tag": ["ctg8_104"], "transl_table": ["11"], "translation": ["MSKSVVIAEKPSVARDIARVLKCDKKGNGYLEGNKYIVTWALGHLVTLADPESYDVKYKKWNLEDLPMLPERLKLTVIKQTGKQFNAVKSQLLRKDVNEIIVATDAGREGELVARWIIDKVKLNKPIKRLWISSVTDKAIKDGFANLKPGKAYDNLYASAVARSEADWYIGLNATRALTTRFNAQLNCGRVQTPTVAMIASREDEIKNFKAQTYYGIEAQTMEKLKLTWQDANGNSRSFNKEKIDGIVKSLDKHNATVVEIDKKQKKSFSPGLYDLTELQRDANKKFGYSAKETLNIMQKLYEQHKVLTYPRTDSRYISSDIVGTLPERLKACGVGEYRPFAHKVLQKPIKPNKSFVDDSKVSDHHAIIPTEGYVNFSAFTDKERKIYDLVVKRFLAVLFPAFEYEQLTLRTKVGSETFIARGKTILHAGWKEVYENRFEDDDVTDDVKEQLLPHIEKGDTLTVKLLMQTSGQTKAPARFNEATLLSAMENPTKYMDTQNKQLADTLKSTGGLGTVATRADIIDKLFNSFLIEKRGKDIHITSKGRQLLDLVPEELKSPTLTGEWEQKLEAIAKGKLKKEVFISEMKNYTKEIVSEIKSSDKKYKHDNISTKSCPDCGKPMLEVNGKKGKMLVCQDRECGHRKNVSRTTNARCPQCKKKLELRGEGAGQIFACKCGYREKLSTFQERRKKESGNKADKRDVQKYMKQQKKEEEPLNNPFAEALKKLKFD"]}, "location": "[105152:107342](+)", "id": "<unknown id>", "type": "CDS"}, {"qualifiers": {"aSDomain": ["Toprim"], "aSTool": ["clusterhmmer"], "database": ["31.0"], "db_xref": ["PF01751.21"], "description": ["Toprim domain"], "detection": ["hmmscan"], "domain_id": ["clusterhmmer_ctg8_104_0046"], "evalue": ["1.60E-16"], "label": ["ctg8_104"], "locus_tag": ["ctg8_104"], "protein_end": ["134"], "protein_start": ["4"], "score": ["60.3"], "tool": ["antismash"], "translation": ["VVIAEKPSVARDIARVLKCDKKGNGYLEGNKYIVTWALGHLVTLADPESYDVKYKKWNLEDLPMLPERLKLTVIKQTGKQFNAVKSQLLRKDVNEIIVATDAGREGELVARWIIDKVKLNKPIKRLWISSV"]}, "location": "[105164:105554](+)", "id": "<unknown id>", "type": "PFAM_domain"}, {"qualifiers": {"aSDomain": ["Topoisom_bac"], "aSTool": ["clusterhmmer"], "database": ["31.0"], "db_xref": ["PF01131.19"], "description": ["DNA topoisomerase"], "detection": ["hmmscan"], "domain_id": ["clusterhmmer_ctg8_104_0045"], "evalue": ["7.50E-117"], "label": ["ctg8_104"], "locus_tag": ["ctg8_104"], "protein_end": ["583"], "protein_start": ["151"], "score": ["390.7"], "tool": ["antismash"], "translation": ["AYDNLYASAVARSEADWYIGLNATRALTTRFNAQLNCGRVQTPTVAMIASREDEIKNFKAQTYYGIEAQTMEKLKLTWQDANGNSRSFNKEKIDGIVKSLDKHNATVVEIDKKQKKSFSPGLYDLTELQRDANKKFGYSAKETLNIMQKLYEQHKVLTYPRTDSRYISSDIVGTLPERLKACGVGEYRPFAHKVLQKPIKPNKSFVDDSKVSDHHAIIPTEGYVNFSAFTDKERKIYDLVVKRFLAVLFPAFEYEQLTLRTKVGSETFIARGKTILHAGWKEVYENRFEDDDVTDDVKEQLLPHIEKGDTLTVKLLMQTSGQTKAPARFNEATLLSAMENPTKYMDTQNKQLADTLKSTGGLGTVATRADIIDKLFNSFLIEKRGKDIHITSKGRQLLDLVPEELKSPTLTGEWEQKLEAIAKGKLKKEVFIS"]}, "location": "[105605:106901](+)", "id": "<unknown id>", "type": "PFAM_domain"}, {"qualifiers": {"locus_tag": ["ctg8_105"], "transl_table": ["11"], "translation": ["MKQIWRIYKTDLRNVAKHWAAIVIVLGLMILPSLYAWFNIKASWDPYGNTKEVPIAVSNQDAGSNLRGKDINIGKEIVDSLKKNKNLGWKFVDEKQAIYGVERGDYYASITIPKDFSEKIATVLDENPKKPELDYYVNEKVNAIAPKITAKGASGITEEISKNFVKTANGEIFKIFNDLGIDLETNLPSIEKVKDLVFKLEAQFPEMNTLMDKALDDATRAEDVVKVAQKELPVVESVMNDGQEALGNLDKFFARNDETLNRAPGTIKNNLMVMQKGLDGAAAITDFLKNPSLDFNLALPDPAKFPVLPNITLPQIPQIPEIPALPQVNGEGYKNVAKNIDQTVNNVFNSTRVGTAYVKSVMDGLQNKGVDPAVAQKNVQDASKLLQERIDSVSYLIDFFTTFKEAASTDFGKQFFGNRVESLTVLKNSMVDANNRVKHVGDLISSGQEVKQDVRDAVNQKLDAVNNLVNQAEKDYNTNFVADFEKAVSTAEQLKNKAENVKEDAQQLRGNLNQDIKKANELVNQTNEALDNGREKYDKAVNDYSRLKTELEKAREDLSNKGVNGLDSTKVALNDLNGQFKASWNLVNDMIPVLESTNKVLADVNSDKNLNGTISKLNKAKDGLQKGMDLTDKGIDAINKGQKPAADVIESINQVSKSVSGQIGDILAKYDSEITPNFNAAIARTKEMSKNTSQILKEADKKLPDVKKLLEDSSKGLVDGKKKLADIKAEMPATEKKIKELADKIRDFESEEDLKDIIRLLKNDVEKQSDYFANPVNLKENKLFAMPNYGSAMSPFYTVLALWVGALLMVSLLTVEVHEEGANYKSHEIYFGRLLTFLTIGLSQAFIVSMGDIFLLGTYVVDKFWFVLFSLFIGGVFVCIVYSLVSIFGNVGKSMAIILLVLQVAGSGGTFPIQMTPAFFQAIYPFLPFTYAISAIRETVGGMLWDIVTRDLLVLSVFVVVMIVAALLLKTPINKSSEKFVENAKGSKIIH"]}, "location": "[107380:110356](-)", "id": "<unknown id>", "type": "CDS"}, {"qualifiers": {"aSDomain": ["ABC2_membrane"], "aSTool": ["clusterhmmer"], "database": ["31.0"], "db_xref": ["PF01061.23"], "description": ["ABC-2 type transporter"], "detection": ["hmmscan"], "domain_id": ["clusterhmmer_ctg8_105_0048"], "evalue": ["7.80E-09"], "label": ["ctg8_105"], "locus_tag": ["ctg8_105"], "protein_end": ["939"], "protein_start": ["822"], "score": ["35.2"], "tool": ["antismash"], "translation": ["NYKSHEIYFGRLLTFLTIGLSQAFIVSMGDIFLLGTYVVDKFWFVLFSLFIGGVFVCIVYSLVSIFGNVGKSMAIILLVLQVAGSGGTFPIQMTPAFFQAIYPFLPFTYAISAIRETV"]}, "location": "[107539:107890](-)", "id": "<unknown id>", "type": "PFAM_domain"}, {"qualifiers": {"aSDomain": ["ABC2_membrane_3"], "aSTool": ["clusterhmmer"], "database": ["31.0"], "db_xref": ["PF12698.6"], "description": ["ABC-2 family transporter protein"], "detection": ["hmmscan"], "domain_id": ["clusterhmmer_ctg8_105_0047"], "evalue": ["1.80E-08"], "label": ["ctg8_105"], "locus_tag": ["ctg8_105"], "protein_end": ["160"], "protein_start": ["23"], "score": ["33.8"], "tool": ["antismash"], "translation": ["IVLGLMILPSLYAWFNIKASWDPYGNTKEVPIAVSNQDAGSNLRGKDINIGKEIVDSLKKNKNLGWKFVDEKQAIYGVERGDYYASITIPKDFSEKIATVLDENPKKPELDYYVNEKVNAIAPKITAKGASGITEEIS"]}, "location": "[109876:110287](-)", "id": "<unknown id>", "type": "PFAM_domain"}, {"qualifiers": {"locus_tag": ["ctg8_106"], "transl_table": ["11"], "translation": ["MKLLTLNCHSWQEENQIEKIQYLAKVIQEEEYDVIALQEVSQSIQAENVCGNKKKDNFGLLLLEELKALHVKDYNITWDFSHIGYDVYEEGLAIITKHNIIKEDTFFISENEDTTYWKTRKIVSTTLAYNGKDITFYSCHLGWWNDEEESFKGQFDRLMECVDSNKLAFLMGDFNNNARLEGEGYEYMMQKGLYDTYELAIEKDEGTTVQGEIAGWDENKHSLRIDLILCNQSKKVHSSKVIFNGTNRNVISDHFGVEVQLDI"]}, "location": "[110661:111453](-)", "id": "<unknown id>", "type": "CDS"}, {"qualifiers": {"aSDomain": ["Exo_endo_phos"], "aSTool": ["clusterhmmer"], "database": ["31.0"], "db_xref": ["PF03372.22"], "description": ["Endonuclease/Exonuclease/phosphatase family"], "detection": ["hmmscan"], "domain_id": ["clusterhmmer_ctg8_106_0049"], "evalue": ["6.80E-09"], "label": ["ctg8_106"], "locus_tag": ["ctg8_106"], "protein_end": ["254"], "protein_start": ["4"], "score": ["35.5"], "tool": ["antismash"], "translation": ["TLNCHSWQEENQIEKIQYLAKVIQEEEYDVIALQEVSQSIQAENVCGNKKKDNFGLLLLEELKALHVKDYNITWDFSHIGYDVYEEGLAIITKHNIIKEDTFFISENEDTTYWKTRKIVSTTLAYNGKDITFYSCHLGWWNDEEESFKGQFDRLMECVDSNKLAFLMGDFNNNARLEGEGYEYMMQKGLYDTYELAIEKDEGTTVQGEIAGWDENKHSLRIDLILCNQSKKVHSSKVIFNGTNRNVISDHF"]}, "location": "[110691:111441](-)", "id": "<unknown id>", "type": "PFAM_domain"}, {"qualifiers": {"gene_functions": ["biosynthetic-additional (smcogs) SMCOG1145:Glucose-specific phosphotransferase enzyme IIA (Score: 668.3; E-value: 1.1e-202)"], "gene_kind": ["biosynthetic-additional"], "locus_tag": ["ctg8_107"], "transl_table": ["11"], "translation": ["MKITSFDFWQKFGKALLVVVAVMPAAGLMISIGKLIGMSAGDVNAVHTIARVMEDIGWAIITNLHILFAVAIGGSWAKDRAGGAFAALLAFVLTNRITGAIFGVNAEMLADSKAKVSSVIAGDLIVKDYFTSVLGAPALNMGVFVGIITGFLGATLYNKYYNYNKLPQALAFFNGKRFVPFVVILWSTVTAIVLSLLWPFIQSGLNEFGRWIAASKDSAPVVAPFVYGTLERLLLPFGLHHMLTIPMNYTELGGTYTMLTGSKVGQVVAGQDPLWLAWITDLNNLLANGDTKAYNDLLNNVVPARFKAGQVIGSTAALMGIAFAMFRNVDKEKRAKYKPMFLSAALAVFLTGVTEPIEFMFMFIAPVLYVVYAITTGLAFALADLINLRVHAFGFIELITRTPMMVNAGLTRDLINFVIVSLVFFGLNFTLFNFLIKKFNLPTPGRAGNYIDNEDEASEGTGNVQDGSLATKVIDLLGGKENIADVDACMTRLRVTVKDLDVVAPEAQWKQNGALGLIVKDKGVQAVYGPKADVLKSDIQDMLGA"]}, "location": "[111457:113095](-)", "id": "<unknown id>", "type": "CDS"}, {"qualifiers": {"aSDomain": ["PTS_EIIB"], "aSTool": ["clusterhmmer"], "database": ["31.0"], "db_xref": ["PF00367.19"], "description": ["phosphotransferase system, EIIB"], "detection": ["hmmscan"], "domain_id": ["clusterhmmer_ctg8_107_0051"], "evalue": ["4.00E-14"], "label": ["ctg8_107"], "locus_tag": ["ctg8_107"], "protein_end": ["499"], "protein_start": ["471"], "score": ["51.7"], "tool": ["antismash"], "translation": ["KVIDLLGGKENIADVDACMTRLRVTVKDL"]}, "location": "[111598:111682](-)", "id": "<unknown id>", "type": "PFAM_domain"}, {"qualifiers": {"aSDomain": ["PTS_EIIC"], "aSTool": ["clusterhmmer"], "database": ["31.0"], "db_xref": ["PF02378.17"], "description": ["Phosphotransferase system, EIIC"], "detection": ["hmmscan"], "domain_id": ["clusterhmmer_ctg8_107_0050"], "evalue": ["1.40E-56"], "label": ["ctg8_107"], "locus_tag": ["ctg8_107"], "protein_end": ["377"], "protein_start": ["12"], "score": ["191.8"], "tool": ["antismash"], "translation": ["GKALLVVVAVMPAAGLMISIGKLIGMSAGDVNAVHTIARVMEDIGWAIITNLHILFAVAIGGSWAKDRAGGAFAALLAFVLTNRITGAIFGVNAEMLADSKAKVSSVIAGDLIVKDYFTSVLGAPALNMGVFVGIITGFLGATLYNKYYNYNKLPQALAFFNGKRFVPFVVILWSTVTAIVLSLLWPFIQSGLNEFGRWIAASKDSAPVVAPFVYGTLERLLLPFGLHHMLTIPMNYTELGGTYTMLTGSKVGQVVAGQDPLWLAWITDLNNLLANGDTKAYNDLLNNVVPARFKAGQVIGSTAALMGIAFAMFRNVDKEKRAKYKPMFLSAALAVFLTGVTEPIEFMFMFIAPVLYVVYAITTGL"]}, "location": "[111964:113059](-)", "id": "<unknown id>", "type": "PFAM_domain"}, {"qualifiers": {"gene_functions": ["biosynthetic-additional (rule-based-clusters) Alpha-amylase", "biosynthetic-additional (smcogs) SMCOG1257:Alpha-glucosidase (Score: 649.2; E-value: 8.8e-197)"], "gene_kind": ["biosynthetic-additional"], "locus_tag": ["ctg8_108"], "sec_met_domain": ["Alpha-amylase (E-value: 5.9e-104, bitscore: 341.7, seeds: 31, tool: rule-based-clusters)"], "transl_table": ["11"], "translation": ["MNKTWWKEAVAYQIYPRSFMDSNGDGIGDLQGIIAKLDYLKDLGIDVIWICPMYKSPNDDNGYDISDYQDIMDEFGTMADFDALLDEVHKRDMKLIIDLVINHTSDEHPWFIESRSSKDNPKRDWYIWHDGKDGAEPNNWESIFNGSAWEYDEETEQYYLHLFSRKQPDLNWENKEVREVLYDTVNWWLDKGIDGFRVDAISHIKKEEGFKDMPNPKELKYVPSFDKHMNVKGIQPLLEELKENTFSKYDIMTVGEANGVKIEDAELWVGEEQGKFNMVFQFEHLSLWDAEKKKDLDVVGLKKVLTKWQKGLENKGWNALYIENHDKPRIVSTWGDDKQYWRESATALGAMYFFMHGTPFIYQGQEIGMTNVQLPNIEDYDDVAIKNLYREKIAEGVPHQDMMEIIWASCRDNSRTPMQWNDEMNAGFTTSTPWFSMNPNYKEINVEKQKNEEKSIFNFYKKMIALKKEHDVLNYGTYDLLLEDDPQIYAYTRTLQDEKVIVISNISKEEAVYNEGSFALERKRLLLNNYEVAEHEEVTTIALKPYETRVYRIS"]}, "location": "[113300:114965](-)", "id": "<unknown id>", "type": "CDS"}, {"qualifiers": {"aSDomain": ["Malt_amylase_C"], "aSTool": ["clusterhmmer"], "database": ["31.0"], "db_xref": ["PF16657.4"], "description": ["Maltogenic Amylase, C-terminal domain"], "detection": ["hmmscan"], "domain_id": ["clusterhmmer_ctg8_108_0053"], "evalue": ["5.30E-09"], "label": ["ctg8_108"], "locus_tag": ["ctg8_108"], "protein_end": ["548"], "protein_start": ["475"], "score": ["36.0"], "tool": ["antismash"], "translation": ["GTYDLLLEDDPQIYAYTRTLQDEKVIVISNISKEEAVYNEGSFALERKRLLLNNYEVAEHEEVTTIALKPYETR"]}, "location": "[113321:113540](-)", "id": "<unknown id>", "type": "PFAM_domain"}, {"qualifiers": {"aSDomain": ["Alpha-amylase"], "aSTool": ["clusterhmmer"], "database": ["31.0"], "db_xref": ["PF00128.23"], "description": ["Alpha amylase, catalytic domain"], "detection": ["hmmscan"], "domain_id": ["clusterhmmer_ctg8_108_0052"], "evalue": ["1.70E-116"], "label": ["ctg8_108"], "locus_tag": ["ctg8_108"], "protein_end": ["373"], "protein_start": ["27"], "score": ["389.3"], "tool": ["antismash"], "translation": ["GDLQGIIAKLDYLKDLGIDVIWICPMYKSPNDDNGYDISDYQDIMDEFGTMADFDALLDEVHKRDMKLIIDLVINHTSDEHPWFIESRSSKDNPKRDWYIWHDGKDGAEPNNWESIFNGSAWEYDEETEQYYLHLFSRKQPDLNWENKEVREVLYDTVNWWLDKGIDGFRVDAISHIKKEEGFKDMPNPKELKYVPSFDKHMNVKGIQPLLEELKENTFSKYDIMTVGEANGVKIEDAELWVGEEQGKFNMVFQFEHLSLWDAEKKKDLDVVGLKKVLTKWQKGLENKGWNALYIENHDKPRIVSTWGDDKQYWRESATALGAMYFFMHGTPFIYQGQEIGMTNVQL"]}, "location": "[113846:114884](-)", "id": "<unknown id>", "type": "PFAM_domain"}, {"qualifiers": {"gene_functions": ["biosynthetic-additional (smcogs) SMCOG1138:FAD linked oxidase domain protein (Score: 510.4; E-value: 1.1e-154)"], "gene_kind": ["biosynthetic-additional"], "locus_tag": ["ctg8_109"], "transl_table": ["11"], "translation": ["LKQTKLTGRIVVPTDPDYDVARMNLNLSIPKLPCIIVFCQNNKDICNALKWARERHIPFRLRSGRHSYENFSLLNRGLIIDVSEMHRITVNTEKLTATIEAGANLGTVYKELWNYGVTIPAGTSASVGIVGLALGGGIGMLSRLFGLTCDQLMEVEMVQACGKFGVKLIRANEQENSNLFWACRGGGGGNFGIVTSLTFRVHPIKNVSIFSITWEWDDFIAAFQAWQNWAPYIDERLTSSIELFAKQRNKIKAQGEFVGSPSELHFLLSPLLETGSPSLFIEEVPYIKAVEFFNGGNIPENFKRSGSYVYKPIPLKGIQIMQYFLSHAPNKDASIWHQSLIGAVENISPNETAYFHRKAIIAQEYITSWKCDDEENRNIRWVKGLRESLDPYTLGDYVNWPDIDIKNWQTSYYGSNFHRLRKVKTMYDPCNVFHFQQSIPPFHT"]}, "location": "[115208:116543](+)", "id": "<unknown id>", "type": "CDS"}, {"qualifiers": {"aSDomain": ["FAD_binding_4"], "aSTool": ["clusterhmmer"], "database": ["31.0"], "db_xref": ["PF01565.22"], "description": ["FAD binding domain"], "detection": ["hmmscan"], "domain_id": ["clusterhmmer_ctg8_109_0054"], "evalue": ["1.90E-26"], "label": ["ctg8_109"], "locus_tag": ["ctg8_109"], "protein_end": ["163"], "protein_start": ["34"], "score": ["92.4"], "tool": ["antismash"], "translation": ["IIVFCQNNKDICNALKWARERHIPFRLRSGRHSYENFSLLNRGLIIDVSEMHRITVNTEKLTATIEAGANLGTVYKELWNYGVTIPAGTSASVGIVGLALGGGIGMLSRLFGLTCDQLMEVEMVQACGKF"]}, "location": "[115310:115697](+)", "id": "<unknown id>", "type": "PFAM_domain"}, {"qualifiers": {"aSDomain": ["BBE"], "aSTool": ["clusterhmmer"], "database": ["31.0"], "db_xref": ["PF08031.11"], "description": ["Berberine and berberine like"], "detection": ["hmmscan"], "domain_id": ["clusterhmmer_ctg8_109_0055"], "evalue": ["6.10E-22"], "label": ["ctg8_109"], "locus_tag": ["ctg8_109"], "protein_end": ["440"], "protein_start": ["396"], "score": ["77.4"], "tool": ["antismash"], "translation": ["YVNWPDIDIKNWQTSYYGSNFHRLRKVKTMYDPCNVFHFQQSIPP"]}, "location": "[116396:116528](+)", "id": "<unknown id>", "type": "PFAM_domain"}, {"qualifiers": {"locus_tag": ["ctg8_110"], "transl_table": ["11"], "translation": ["MIRIEYDRLVAICYSIGVLLLLKIPNDNELIGEKLFNVYRVPIHTYVYMDYKVSNILIVSFILHVIAFILFLKWLGKKESSTFRKTNKIKVVGISILIVMMPFILNTILQTLNKTWYYAGKTGVEAIEYKKEDSQCRMEKKGENIQPKCIVTLKNYRNHSQALKVVLYDNANENSKSYPVPKPVYLQKHETKQFEFQVPVSYNRGIEKDKVPNIKLHLLHENDEKYN"]}, "location": "[116666:117350](-)", "id": "<unknown id>", "type": "CDS"}, {"qualifiers": {"gene_functions": ["regulatory (smcogs) SMCOG1133:Transcription regulator, crp (Score: 209.4; E-value: 6.5e-64)"], "gene_kind": ["regulatory"], "locus_tag": ["ctg8_111"], "transl_table": ["11"], "translation": ["MNRRNVVKDLKQFELFAHLTEKKLKGLTEFVYWRTYKKGQFLFLEGDSRERIYFMLDGFVKLERVNQNGNLLYDDYVKRYSIFPYGGMFTDRGYNYTAEAMTDVEVYYIPTVIFEDVVKSSKTQLMYVVQQLSSILKLNENRVQNITIPNAQDRVIQTLNYLMQDLGEQSGEKIVISCPLTTIEISKISGTSRETVSSVLKQLKNESIVTILDKKITIHDPTYFEEISM"]}, "location": "[117506:118196](-)", "id": "<unknown id>", "type": "CDS"}, {"qualifiers": {"aSDomain": ["HTH_Crp_2"], "aSTool": ["clusterhmmer"], "database": ["31.0"], "db_xref": ["PF13545.5"], "description": ["Crp-like helix-turn-helix domain"], "detection": ["hmmscan"], "domain_id": ["clusterhmmer_ctg8_111_0057"], "evalue": ["2.90E-11"], "label": ["ctg8_111"], "locus_tag": ["ctg8_111"], "protein_end": ["226"], "protein_start": ["153"], "score": ["43.1"], "tool": ["antismash"], "translation": ["RVIQTLNYLMQDLGEQSGEKIVISCPLTTIEISKISGTSRETVSSVLKQLKNESIVTILDKKITIHDPTYFEEI"]}, "location": "[117518:117737](-)", "id": "<unknown id>", "type": "PFAM_domain"}, {"qualifiers": {"aSDomain": ["cNMP_binding"], "aSTool": ["clusterhmmer"], "database": ["31.0"], "db_xref": ["PF00027.28"], "description": ["Cyclic nucleotide-binding domain"], "detection": ["hmmscan"], "domain_id": ["clusterhmmer_ctg8_111_0056"], "evalue": ["6.70E-13"], "label": ["ctg8_111"], "locus_tag": ["ctg8_111"], "protein_end": ["120"], "protein_start": ["33"], "score": ["48.4"], "tool": ["antismash"], "translation": ["RTYKKGQFLFLEGDSRERIYFMLDGFVKLERVNQNGNLLYDDYVKRYSIFPYGGMFTDRGYNYTAEAMTDVEVYYIPTVIFEDVVKSS"]}, "location": "[117836:118097](-)", "id": "<unknown id>", "type": "PFAM_domain"}, {"qualifiers": {"locus_tag": ["ctg8_112"], "transl_table": ["11"], "translation": ["MARRKIVVALGGNAIQSGEATAGAQQEALEKTAEQLVKIMENDVDIVIAHGNGPQVGNILLQQKAAETEKTPAMPLDTCGAMSQGMIGYWMENAIEKALKKRNIQKDVATVITRVVVDKKDEAFKNPTKPIGPFYTEEEARRLMDETKAVFKEDAGRGWRRVVPSPKPVSIHEHKVINSLVEDGNIVIAVGGGGIPVIDSEEGLKGTEAVIDKDFAAQKLAELVDADTLVILTAVDHVYVNYNQPNQKKLEHVTVNQLEEYIEEQQFAAGSMLPKIEAAINFVNTNPKRKTIITSLEKVYEALEEKAGTIISKQNVCMYV"]}, "location": "[118397:119360](-)", "id": "<unknown id>", "type": "CDS"}, {"qualifiers": {"aSDomain": ["AA_kinase"], "aSTool": ["clusterhmmer"], "database": ["31.0"], "db_xref": ["PF00696.27"], "description": ["Amino acid kinase family"], "detection": ["hmmscan"], "domain_id": ["clusterhmmer_ctg8_112_0058"], "evalue": ["1.20E-33"], "label": ["ctg8_112"], "locus_tag": ["ctg8_112"], "protein_end": ["293"], "protein_start": ["4"], "score": ["116.6"], "tool": ["antismash"], "translation": ["KIVVALGGNAIQSGEATAGAQQEALEKTAEQLVKIMENDVDIVIAHGNGPQVGNILLQQKAAETEKTPAMPLDTCGAMSQGMIGYWMENAIEKALKKRNIQKDVATVITRVVVDKKDEAFKNPTKPIGPFYTEEEARRLMDETKAVFKEDAGRGWRRVVPSPKPVSIHEHKVINSLVEDGNIVIAVGGGGIPVIDSEEGLKGTEAVIDKDFAAQKLAELVDADTLVILTAVDHVYVNYNQPNQKKLEHVTVNQLEEYIEEQQFAAGSMLPKIEAAINFVNTNPKRKTIIT"]}, "location": "[118481:119348](-)", "id": "<unknown id>", "type": "PFAM_domain"}, {"qualifiers": {"locus_tag": ["ctg8_113"], "transl_table": ["11"], "translation": ["MGEDKKLGLFTLTALVVGSMIGGGAFNLASDMAKGAGAGAIIIGWVITGIGMIALGLSFQNLTVKRPDLDGGIFSYAKAGFGNFMGFNSAWGYWLSAWLGNVAYGTLLFSSLGYFFPIFEGGQNVESIIGASVLLWCVHMLILRGVQSAALVNLVTTIAKLVPVFVFIVIGIFAFHIDTFLDGFWGQTGSFSWGAVGSQVKSTMLVTLWVFIGVEGAVVLSSRAKNRSDVGKATVIGLIGTLIIYILITLLSLGLMQQADIAGLKNPAMAYLFESVVGKWGAIFINLGLVISVLGAWLGWTLLASEIPYLAAKDGVFPKWFAKENKNKAPVNSLWITNGLIQIFLLTFVVSDQAYNFAFSLASSAILIPYAFSAFYQLKHSLKSEEVDRNKNIIIGLIASIYGVWLVYAAGLEYLLLTMTLYAPGIFIFYNVQKQKSSKQIFTRVELASSVAIGALAFFAIYGLITGSITL"]}, "location": "[119397:120813](-)", "id": "<unknown id>", "type": "CDS"}, {"qualifiers": {"locus_tag": ["ctg8_114"], "transl_table": ["11"], "translation": ["MLMTRPNLKGRSFLAEKDFTQEELLYFLDLAAELKEKKKNGIPHHYLEGKNVALLFEKTSTRTRCAFTVACTDLGANPEYLGKGDIQLGKKESVEDTAKVLGRMFDGIEFRGFNHETVESLAQNSGVPVWNGLTDMWHPTQTLADLLTIREHIGKLKNVKLVYVGDGRNNVANSLLVGGAIVGMDVCICTPESLWPAQEVIDLAKKYNEQVMITSNVEEAVANADVIYTDVWVSMGEEEKFAERVELLKPYQVNMKMIKATGNENVIFLHCLPAFHDVETMYGEEVYEKYGLKEMEVTDEVFRSKHSKVFDQAENRMHTIKAVMAATLGNME"]}, "location": "[120912:121911](-)", "id": "<unknown id>", "type": "CDS"}, {"qualifiers": {"locus_tag": ["ctg8_115"], "transl_table": ["11"], "translation": ["MKHPIHVTSEIGELQTVLLKRPGKEVENLTPDYLQQLLFDDIPYLPIIQKEHDYFAQTLRNRGVEVLYLEKLAAEALVDKKLREEFVDRILKEGQADVNVAHQTLKEYLLSFSNEELIQKIMGGVRKSEIETSKKTHLYELMEDHYPFYLDPMPNLYFTRDPAASVGDGLTINKMREPARRRESLFMEYIIKYHPRFAKHNVPIWLDRDYKFPIEGGDELILNEETIAIGVSARTSAKAIERLAKNLFSRQNKIKKVLAIEIPKCRAFMHLDTVFTMVDYDKFTIHPAIQGPKGNMNIYILEKGSDEETLKITHRTSLMEALKEVLDLSELVLIPCGGGDVIASAREQWNDGSNTLAIAPGVVVTYDRNYVSNTLLREHGIEVIEVLSSELSRGRGGPRCMSMPIVRKDI"]}, "location": "[121941:123174](-)", "id": "<unknown id>", "type": "CDS"}, {"qualifiers": {"locus_tag": ["ctg8_116"], "transl_table": ["11"], "translation": ["MKKEKRQRLIKQFVKEYEIDKQERLVELLAKKDVLVTQATISRDIRELNLTKVPSQEGLMIYKVFSEEHLQTDIKLKKKLREVVVKIDCVDQLMVIKTLPGNAHVIGVLFDELDWKEKIGCICGNDTCLIISQSKSDREIIEERLNLII"]}, "location": "[123442:123892](-)", "id": "<unknown id>", "type": "CDS"}, {"qualifiers": {"locus_tag": ["ctg8_117"], "transl_table": ["11"], "translation": ["MEKERKTFSFGLRTQLMLFTTVLAFITYSTSIFFIYVIYDYFQSYVSQTLYNIIVMLLGVVWSGILAYGAAVFLIKPLRKLEEAARKAAEGDIREDVPLPKTDDEIKSLSVAFNMMLGNLRGMVKNIDTTFSYTNNQVQQIRKQTGEATRQAQGVSETLAEISSGAEQSAASIQAIVSAVDTTTSIASEVEEKAKQSDTLSSEMVQALGHSTRVFTSLIQGIQTLAKENENSMQNVQKLEERMKQVEHIVSVVSAIASQTNLLALNASIEAARAGEHGRGFAVVAEEVRKLADESDHSARNISQLLRNMQDEVQQVAMKMTEQVKIAKEEAKSGEVTELILKEMSSSVMEVADATQQISSYMNEQVSHIHQTGAQTKAVAAIAEETSASSQEVARVTLQQSKNMVVIDQLLKDLEKQATDLKQTIERFSM"]}, "location": "[124038:125331](-)", "id": "<unknown id>", "type": "CDS"}, {"qualifiers": {"locus_tag": ["ctg8_118"], "transl_table": ["11"], "translation": ["MIQVRNLVKSFGSLDVLKGIDLEVKEKEVVVLIGASGSGKSTLLRCLNFLEMYDEGEIHLQSERIDPKHSNLNKVRENVGMVFQHFNLFPHMTSLENIIEAPIHVKKLEKANAKDIGNQLLQKVGLQDKADVTPHLLSGGQKQRIAIARALAMSPKIMLFDEPTSALDPELVGEVLQVMKELAEEGMTMVIVTHEMNFAKDVADRVIFMDDGKIVEDAPPAQFFSAPSHERAKQFLRNVL"]}, "location": "[125540:126263](+)", "id": "<unknown id>", "type": "CDS"}, {"qualifiers": {"locus_tag": ["ctg8_119"], "transl_table": ["11"], "translation": ["MKRKLLTIVASITLCTSFILGACSKESSTTSSNGEKEFRYAMSGLYKPFNYKENDGKLVGFDVEIGEALAKKMNMKATPVTNPWETLIQGLQAKKYDVILGSMAITEERLKAVSFSNPYYRSGAQIFVAKKNTAISSPEDLKGKKIGVVKASTFKNLVAKYTDQITEYDSDITALMDLEPGRVDAVITDQMVGLRMIKEGKSNIKEAGKPLNLDEMGIAIRKDNKEMVEKVNKALDEIIKDGTYDKISKKWFGRNILGEEEKTK"]}, "location": "[126385:127180](+)", "id": "<unknown id>", "type": "CDS"}, {"qualifiers": {"locus_tag": ["ctg8_120"], "transl_table": ["11"], "translation": ["MFEIFISSYPTLLKATIVTLQLTLTSLVLGSLIGLLFAFFRISNNKVLNSIAHVYIAIIRGTPLIVQIAILYFGITSVVVFTPFWAGAIALAIHNGAYITEIFRGSIQSVDRGQLEAARSLGMPYPLAMRRIILPQAFRLSLPPLGNQFIIGLKDSSLVAYVGMSELWGSGLSIAAGNFQQLDTYIIVGAYYLVLVLLFTYFVNLLEKRLQRKETNSFQVNKKNKKEVSL"]}, "location": "[127290:127983](+)", "id": "<unknown id>", "type": "CDS"}, {"qualifiers": {"locus_tag": ["ctg8_121"], "transl_table": ["11"], "translation": ["MKELHTFGWYAARVSPHLPKKAFKPVPTRLFGGLAYLLVALSGLISIGVFELNVWANLGIAIVLGLCFASLGFLGHEILHGTVVRKAWLRDFLGAIAFMPLSTGPKLWRKWHNATHHVHTQHEENDPDAWPTLEKLKKSKFLSWVYRMPLHVRSFFSFLSLTIQFTLHSTRMFFHFIKEFKSSNQKSVWLQLLLPWTVWISLLFIMGPGKWLFAYVIPLLIANFIVMAYIATNHRLNPIVPVNDPLANCLSVTVPRWVDVLHFNFSYHTEHHLFPAMSSKYYPLVKEKIKEMWPERYHEMPMTKALAALWNTPRVYYHGSELVDPHREHFYGSLGNGLDPHNISYREEHIEEKESIKKINQ"]}, "location": "[128036:129122](-)", "id": "<unknown id>", "type": "CDS"}, {"qualifiers": {"locus_tag": ["ctg8_122"], "transl_table": ["11"], "translation": ["MTSDTFPQLPLSYWIESTQFPTFPRLSENIKAKVAIIGAGITGITTAYLLAKEGIDVVLIDSGRILNGTTGHTTAKVTAQHDLIYDELINHFGVEKAGLYYESNNQALQFINETVQTYKIDCNFSNEDSYLYTTTDNGLRNLSKEYEAYQKLNIPCDYVQSLSIPIPVQSALVMKNQAQFHPLLYLKTLLEKFVEMGGKVYEQTTAMDVEKGDYPQIITKEGHHITCEYVVSCSHFPFYDANSFFFTRMYAERSYALAIKAKTDYPGGMYLSIDDPKRSLRYITNNGEKLILIGGESHKTGQGINTMLHYEALYSFAEATFGIDEVPYRWSAQDLITLDKLPYIGHINERNPNIFVATGYRKWGMTTGTAAAQLLKDSILKVHSPYKELYAPSRFHANPDIKTFLSQNIDVAKHLIEGKIETALRKPEDLEVGEGSVVHVNGKRAGAYKDKEGKLHIVDTTCTHLGCEVEWNNGDCTWDCPCHGSRFSIEGDVLEGPADQPLKRVDNE"]}, "location": "[129703:131230](+)", "id": "<unknown id>", "type": "CDS"}, {"qualifiers": {"locus_tag": ["ctg8_123"], "transl_table": ["11"], "translation": ["MQPSAPPHLESTETIFSSSITKLVVFICWLAILADGYDLGIYGAVLPKLLEDKSWALSPSHAGTIASYALFGMFIGAILVGTITDLIGRKWTLICCLALFSITMGLAAIAPSPELFGLSRFIGGIGLGGVIPTASALTVEYSPKKRQSFIYALMFTGYPLGIVLGAILSMFMLEDFGWRIMFGIGMIPLLLIPFIIRYLPESIQFLLSRNRQEEVNQILNRFPIEFHVKNKTHQAPSTIQKKNGFTTLFSKEYIKATLLFWITYIMGMFLIYGLNTWLPQMMRQAGYPLGSSLSFLLMLNITAAIGALFAGAIADRIGAKIVISISYLMAAICIGLLTIKPSVTIIYLLIGLAGIGSVGITQILNAYVTQYFPSHIRATSLGWGLGLGRVGAIAGPILVGIIMTMQYDLSWNFYLFSFAGLIAAISVFFIPTK"]}, "location": "[131375:132677](+)", "id": "<unknown id>", "type": "CDS"}, {"qualifiers": {"locus_tag": ["ctg8_124"], "transl_table": ["11"], "translation": ["MREKIELELERIEKENDVKILFAVESGSRAWGFPSKDSDYDVRFIYIHPVEWYLSIHDKRDVIEYPISDDLDISGWDIKKALQLFAKSNPALLEWIRSPIFYSKNSNFPELLQQMSDKNFDPKATIYHYLHMASKNYREFLQGENVKLKKYFYVLRPILACKWLEEKATLPPVEFDRLITELPLERSVLDEIEKLLIKKKAGTELDVGLKIKVLNQFLEEQIHYYGQYVKGIEKGSEIDIEVLNTLFRDMLFEAYEKEHK"]}, "location": "[132690:133473](-)", "id": "<unknown id>", "type": "CDS"}, {"qualifiers": {"locus_tag": ["ctg8_125"], "transl_table": ["11"], "translation": ["VTGNVLNYYAGGNTARGFHNLYEENLKGLDRLFILKGGPGTGKSSLIKAIGREWVEKGYDIEFLHCSSDNKSVDGVIIPKLKVGIVDGTSPHVIEPKMPGVVEEYINLGIAWDSNKLRKQKLEIERFVSEASKAFQSAYAHFKEALVIHDEWEKIYIDNIDFNKANELTDQLIQKLFADKSGRQSLVKHRFLGAATPKGAVDFVPNLTEGLPHRYFIKGRPGSGKSTMLKKLAKAAEEKGFEVEVYHCGFDPNSLDMVIVRELGFAIFDSTAPHEYFPSREGDEIIDMYALIVTPGTDEKYAKEIRDVSIQYKAKMNEAMSFLAKAKSVRDKLERIYIAAMDFSIVDAYKEEIQKEFERIAATVIEKQQ"]}, "location": "[133584:134694](-)", "id": "<unknown id>", "type": "CDS"}, {"qualifiers": {"locus_tag": ["ctg8_126"], "transl_table": ["11"], "translation": ["MKVIDLSQTFENNMSQFPGTPKIQLEAVTSVEESGYQVTDFHSVVHVGTHCDAPAHFISGATTIDQLPLDQFVGEAVLIDVTHIQERKLPKAVLHNTDIKEGDIVIFHSNLSTKWNTEAYEKEAFYLSEELAKELVRLKVKSIGLDFISPDEVTTETSPIHHILLGNNIYLIENLTNLDAIETKRFFFSAAPLKIKNSDGAFARAFAVIF"]}, "location": "[135040:135673](+)", "id": "<unknown id>", "type": "CDS"}, {"qualifiers": {"locus_tag": ["ctg8_127"], "transl_table": ["11"], "translation": ["MELTLNSTVCLHTIQFRKEQKNYIVKDTITGEKYEMPPLWIDALAMMRDGFLLGEIEEKLKEEYPSEEVNMLAFTRQLLELELVEMVDGEEIACTKKKEIDCLAWVRPRVEQFFLNLNRKYRSKDQ"]}, "location": "[135807:136188](-)", "id": "<unknown id>", "type": "CDS"}, {"qualifiers": {"locus_tag": ["ctg8_128"], "transl_table": ["11"], "translation": ["MNKYKSLIYEERRALKVFILLFYIIFFLYDAIYYFVYPAMNISGTAVGWPEGSLGIGVPIFVIAIFPISIYLQKRGYVYSVKYLFLFGYMFINLVNNLMIYLRTDRPFEHGSMVEMLLILFAPVFVNRKYFYLVSFSVIGKYVFFTLLLQDLKVVIPLVLCVFYFIISHSLLKRFQSYVRTVVEMMNNMKETENLAVIGTMSTTIAHEIRNPLTALKGFTQMQKERNPADTMSYDIMLQEIERVNGFVSELMLLGKPKPTNYERCNIRDILLYVVHLMESYATQYRVKCHLQVDGNLPAINGDDKQLKQVLLNIIKNGIESMPEGGEIHIRAYQKTQGHLCISVEDQGFGIENEKLEKIGKAFYTTKENGTGLGLMITYKIIKEHQGSITIQSSLGVGTKVEIFLPTV"]}, "location": "[136417:137644](-)", "id": "<unknown id>", "type": "CDS"}, {"qualifiers": {"locus_tag": ["ctg8_129"], "transl_table": ["11"], "translation": ["VEQFPNSLSITLLGSAGGAAKAVLAILNQAIANEKDPIYEVLKNAKFHLVDIKQKDRTYYDELFSNLKGRLYLYEINLQNVVEFKQHLKEKRTSVVIDVSGADTIRVLSCCNELGICYINSALENEAVDQDDSLIGFQLTERYTRFEKEKEKFTNTKAIIGSGMNPGVVQWMVVELMKERPNERPRACYIVEHDTSFLNDTALIKPHTLYASWAVERFLDEAIWSYPMYMSQHRPLYFYEDVYASEYKVKLGEKEFYGCLMPHEEVLILGKNFNMEVGFLYRINEYTTNIIRQNLDQVEDLWNWNRKVFNPAEEEVAGEDLVGVLLVYENSETYMYNVMNSSQVFRKYKTNATYFQVGCGIYAGLSSLLLDRFEQGAYYVEELLLNTESKYGEYLNLYMKDFVMGHNNFTDGLLHDRVRWV"]}, "location": "[137781:139047](-)", "id": "<unknown id>", "type": "CDS"}, {"qualifiers": {"locus_tag": ["ctg8_130"], "transl_table": ["11"], "translation": ["MNELNKSIGENIYVKLIGEKRFKGVLIDVGNDIVVLYNGQDYVYISLYHVQYYKFLRPYDEEISKPDVDSVIKRESPSISLRKVLSTSKGIFTEVYVAGNAPIHGYVTSVMNDYIVFYSPVYKTVYISLKHLKWLIPYKENQVPYALNKNELPVNPLNITLARTFEEQLIKMTGKIMVFDLGEESNKIGKMAKIDEGHIEISKARDAKMYVNIQHVKSVHCP"]}, "location": "[139286:139955](-)", "id": "<unknown id>", "type": "CDS"}, {"qualifiers": {"locus_tag": ["ctg8_131"], "transl_table": ["11"], "translation": ["LESILCCEQIKCLVGETVKVNLRGPESRVGVLVSLGRDYLTLQLPLGELVYYQLKHVKSLAKKVKESKCGDSYVSCFYSDDDTFVDVLRDLKYKWVKINRGGPECVEGLLSEVHEECITLVNCDEVIYIINYHIKSVSQVVKCKKNEDE"]}, "location": "[140117:140567](-)", "id": "<unknown id>", "type": "CDS"}, {"qualifiers": {"locus_tag": ["ctg8_132"], "transl_table": ["11"], "translation": ["VSLFHCDFLKDLIGSFVRVNRGGPESQKGTIISVCPDYFVLKNEKGELYYYQLSHLKSITKNAKDCGSSDCDWEDCECADDFEALLLSFKYCWVKINRGGPEKVEGILQDVSCDFVTLIVKEEVILIAIKHIKSVNYNALACGESDESEDSNSKESSSDNSGRARAQRQSSRGR"]}, "location": "[140587:141112](-)", "id": "<unknown id>", "type": "CDS"}, {"qualifiers": {"locus_tag": ["ctg8_133"], "transl_table": ["11"], "translation": ["LYITVEETAEYLNLPKSYIEELIQQKKIRALFDGEQYLVNKEQFNTHLEQMEKYKQLVEEILNEPIPEDMDVKDED"]}, "location": "[141346:141577](-)", "id": "<unknown id>", "type": "CDS"}, {"qualifiers": {"locus_tag": ["ctg8_134"], "transl_table": ["11"], "translation": ["MATRHIITMLEKTLQVETENTISHLNVSLSDRFLSQSTAIHENNCYHTIGEWYKNHFLFQQDDFLWAKYAFYDAYCEAIKKQGHLTKRVRQILESLARKHGKQYIASILNMPFPNERAKGTA"]}, "location": "[141772:142141](+)", "id": "<unknown id>", "type": "CDS"}, {"qualifiers": {"locus_tag": ["ctg8_135"], "transl_table": ["11"], "translation": ["MNQEELFDVTVIGGGPAGLYSAFYSGLREMKTKIIEFQPQLGGKIHVYPEKMIWDVGGLLPVTGDKLIEQLVQQGLTFKPEVVLNTKVESIIRNEDGTFTLKASNGEEHFSKTVIVATGSGILKPQKLSIEGAERFEVSNLNYTVKSLKRFKGKTVIISGGGNSAVDWANELEPIAKKVYVTYRKEELSGHEAQVKQLLNSSAECFFNTSITKLIAGDNHEAIEYVELTNHETGEVSHLPIDEVIINHGYERDITLLENSELDVAIIDNYYIAGNANSESSVDGLYAAGDILKHEGKLHLIAGAFQDAGNAVNKAKQFIQPDASEYGMVSSHNEVFKKRNRELIKQMMK"]}, "location": "[142338:143388](-)", "id": "<unknown id>", "type": "CDS"}, {"qualifiers": {"locus_tag": ["ctg8_136"], "transl_table": ["11"], "translation": ["MKKLFISLTVLFVLVMSACSNGSTDKKNDAKGSKSETITYQSENGKVEVPANPKRVVVLSSFAGNVMSLDVNLVGVDSWSKQNPRFDSKLKDVAEVSDENVEKIAELNPDLIIGLSNIKNVDKLKKIAPTVTYTYGKVDYLTQHLEIGKLLNKEKEAKTWVDDFKKRAQEAGKEIKAKIGEDATVSVVENFNKQLYVYGENWGRGTEILYQEMKLKMPEKVKEKALKEGYYALSTEVLPEFAGDYLIVSKNKETDNSFQETESYKNIPAVKNNRVYEANMMEFYFNDPLTLDFQLDFFKKNFLGK"]}, "location": "[143719:144637](+)", "id": "<unknown id>", "type": "CDS"}, {"qualifiers": {"locus_tag": ["ctg8_137"], "transl_table": ["11"], "translation": ["MNRKDVKRMTKDHENPRSIAFTYKLILSLIAFFLIFMVAMVLGAADTSIKDVWLALTSSAKGDKISIIREIRLPREVAAIFVGAGLAVSGAIMQGLTRNPLADPGLLGLSGGANAALALTLAFNPSISYLYLTLACFIGAAIGAIMVFGIGMVKKGGLSPLRIVLAGAAVSAFLLAISEGIGIYFKISQDVSLWTAGGVIGTTWSQLKIIIPVISISIFIAILLAKKLTVLSFSEEVAIGLGQKIIVIKTILFIIIILLAGASVALVGNMAFIGLMVPHMVRPIVGPDYRFVIPMSAIAGASFMLLADTIGRTINAPYETPVAAIVAIVGLPFFLFIVRKGGKTFS"]}, "location": "[144685:145726](+)", "id": "<unknown id>", "type": "CDS"}, {"qualifiers": {"locus_tag": ["ctg8_138"], "transl_table": ["11"], "translation": ["MMQSILRKQRLIILALLILTTTTIVVGMGLGSASLSYDRLLPTLMGQGTFKEEFVLYSLRLPRIVITLLAGMALALSGAIFQGITRNDLAEPGILGINSGAGVAVAIFFLYFPIDVGSFLYLLPVVGFIGAFLTAVLIYVFSYSKSTGLQPIRLTLTGIGFSFALSGMMIVLISSADRMKVDFIAKWIAGNIWGDDWVFVLAMLPWLIVLIPFVFYKANRLNILALNEPVAIGVGIEIEKERRYLLVAAVALAAAAVSVTGGISFIGLMAPHIAKSLVGPRHQIFMPIAVLIGGWLLLLADTIGRNIVEPNGIPAGIVVALIGAPYFMYLLLKKA"]}, "location": "[145722:146730](+)", "id": "<unknown id>", "type": "CDS"}, {"qualifiers": {"locus_tag": ["ctg8_139"], "transl_table": ["11"], "translation": ["MLLQKEREEIVAYGKKMISSGLTKGTGGNISIFNREQGLVAISPSGLEYYETKPEDVVILNLDGEVVEGERKPSSELDMHLIYYRNREDINALVHTHSPYAKTIASLGWELPAVSYLIAFAGPNVRCAPYETFGTKQLADAAFEGMIDRRAVLLANHGLIAGANNIKMAFTVAEEIEFCAQIYYQTKSVGEPKLLPEDEMENLAKKFEGYGQQ"]}, "location": "[146774:147416](-)", "id": "<unknown id>", "type": "CDS"}, {"qualifiers": {"locus_tag": ["ctg8_140"], "transl_table": ["11"], "translation": ["MEEQLIPIQWKDDALVLLDQTLLPNEVVYESFKTAESVWDAIQVMKVRGAPAIGVSAAYGVYLGTKEVIQSKMEDFIEEVKKVCAYLATSRPTAVNLFWALERMEAVATENAHLSIVQLKDRLLEEAKEIHREDEEINRQIGEHALTLFHDEMGVLTHCNAGALATTKYGTATAPMYLAKEKGWDLKIYSDETRPRLQGSTLTALELQRAGIDVTVITDNMAAMVMSQGKIDAVIVGCDRVAANGDVANKIGTLGVSILAKYYNIPFYVAAPTPTIDLKTPTGKEIPIEERDASEVINRFGQYSAPKESKVYNPAFDVTPYENVTAIITEKGIVKAPFTENLKKLFQ"]}, "location": "[147469:148513](-)", "id": "<unknown id>", "type": "CDS"}, {"qualifiers": {"locus_tag": ["ctg8_141"], "transl_table": ["11"], "translation": ["MSKFTKYFLMEAKDVIAYVKEKLSKFEHAKELQCKEIGDGNLNYVFRVWDEKENMSVIVKQAGDTARISDEFKLSTNRIRIESDVLQLEDELAPGLVPKVYLFDSVMNCCVMEDLSDHTILRTALINHQIFPRLADDLTTFMVNTLLLTSDVVMNHKEKKELVKNYINPELCEITEDLVYSEPFTNHNKRNELFPLNEGWIREHIYSDKELRMEVAKRKFSFMTNAQALLHGDLHTGSVFVRDDSTKVIDPEFAFYGPMGYDVGNVMANLMFAWVNADATMPPGAEKDTYMDWLQTTMVEVIDLFKKKFLDAWDIHVTEIMAKEEGFSEVYLQSVLEDTAAVTGLELIRRIVGLAKVKDITCIENEEARARAERICLQVAKSFILRANQYRTGTRFVETLKEQSMHYAK"]}, "location": "[148525:149755](-)", "id": "<unknown id>", "type": "CDS"}, {"qualifiers": {"locus_tag": ["ctg8_142"], "transl_table": ["11"], "translation": ["MLLIGTEVKPFKANAYHNGEFIQVTDESLKGKWSVVCFYPADFTFVCPTELEDLQNQYATLKDLGVEVYSVSTDTHFTHKAWHDSSETIGKIEYIMIGDPTRTITTNFNVLMEEEGLAARGTFIIDPDGVIQSMEINADGIGRDASILVNKIKAAQYVRNNPGEVCPAKWQEGSATLKPSLDLVGKI"]}, "location": "[150346:150910](+)", "id": "<unknown id>", "type": "CDS"}, {"qualifiers": {"locus_tag": ["ctg8_143"], "transl_table": ["11"], "translation": ["MILDADIKTQLSQYLQLMENDILLKVSAGDDNVSKDMLALVDELATMSSKITVEKVELERTPSFSVNRPGEDTGVVFAGIPLGHEFTSLVLALLQVSGRAPKVEQKLIDQIKNIQGEYHFESYISLSCHNCPDVVQALNVMSVLNSSITHTMIDGAAFKEEVESKDIMAVPTVYLNGESFGSGRMTLEEILAKMGNGPDASELSDKDPYDVLVVGGGPAGASAAIYAARKGIRTGIVAERFGGQVMDTMGIENFISVKKTEGPKLVASLEEHVKEYDIDVMNLQRAKRLEKKELIEVELENGAILKSKSVIVSTGARWRNVGVPGEAEFKNKGVAYCPHCDGPLFTGKDVAVIGGGNSGIEAAIDLAGIVKHVTVLEFMPELKADAVLQERLNSLPNVTVLKNVQTKEITGTDKVNGISYIDRETEEVHHVELQGVFVQIGLVPNTDWLGETVERARGEIVTDKHGATNVPGVFAAGDCTNNPYKQIIISMGSGANAALGAFDYLIRN"]}, "location": "[150924:152451](+)", "id": "<unknown id>", "type": "CDS"}, {"qualifiers": {"locus_tag": ["ctg8_144"], "transl_table": ["11"], "translation": ["MNEQYYDAVLHIKTVGEQKGFNKSMHYHRYEPTPYSGLDELLNQYEIRSSDRIVDFGCGKGRLNFYMHHKCGASAVGIEMNEEFYKEAMDNRDRYARKTRNSKGKIQFQCCLAQEYEIDPHDNRFYFFNPFSVQVFMNVVNNILLSVEETGREVDIILYYPSEDYIFFLENQTAFELKKEVRLPGAYEKNGNERFLVYTLR"]}, "location": "[152483:153089](-)", "id": "<unknown id>", "type": "CDS"}, {"qualifiers": {"locus_tag": ["ctg8_145"], "transl_table": ["11"], "translation": ["LKTLELQERLTEIFQHLHENPEVSWKEYETTAYITDFLKEEGISYRTFDDCPGVIAEIGGGNPVIAIRADMDALWQEVDGEFKANHSCGHDAHMTIVMGVILQLKNMRWKSGTVRFIFQPAEEKGNGALKMVEKGAVDDADFLFGVHLRPIEELSLKQGASSIRHGAAGFLEGMIHGEDAHGARPHQGVNAIDVISMINIGLKNIWLPPQSSYSVKMTRCQAGGDNLNIIPGNGHFSLDVRAESNILLEELKEKIEHVIESAASMGSKTSYEWMDLAPGAEVSEEAERFMRKGIIEVYGEERCTGPLYTTGSDDFHYYTVKRPHLKAVMLGLGADLQPGLHHPYMRFDHSCIMDGVEILKQTVLKVLEDRG"]}, "location": "[153282:154398](-)", "id": "<unknown id>", "type": "CDS"}, {"qualifiers": {"locus_tag": ["ctg8_146"], "transl_table": ["11"], "translation": ["MKKEIPFGIAIIPIIITVAVMMVTIVVLKQSPHVPLIIGTTVASIVAWRYGYKWNDLEEAMYKGIRLALPAIVIIILVGLTIGAWIGGGIVATMIYYGLKLLTPSLFLVSITVICSIVALAIGSSWSTMGTIGVAGMGIGLSMGIPAPMVAGAIISGSYFGDKMSPLSDTTNLATGLTNTDLFAHIRHMLFTTVPGLIITLIVYAVLGRSFGANNIDAKSIDQTLQVLQQNFVISPFLLIIPVAVMVLVAKKVPAIPAILVGIILGFLSQVFIQGGSVSASVGALQAGFVIDTGNKLVDELFNRGGLDSMMNTVSMTIVAMTFGGVLEHTGILRSIVNQILKLAKSAKGLIASTIASCFATNLTCSEQYISIVVPSRMYANAYTEKGLHSKNLSRALEDGGTLTSVFVPWNTCGVFILATLGVGAFEYAPYAILNFIVPIISIIYGITGFTIVKLSDIEKAELLKKQKAQLEA"]}, "location": "[154690:156112](+)", "id": "<unknown id>", "type": "CDS"}, {"qualifiers": {"locus_tag": ["ctg8_147"], "transl_table": ["11"], "translation": ["MMIKIAVVGSKEFMENLFPIAQKLEGIEIDSYIYLHPAESSELLKCLKPCDVIFFSGALPYYMAKEVREQLRIPSTYLQQDETTVASSILSIMYHQSIQPHNISIDLVDRSFITNVFHDIGIKESPQVLDYENMLWSKDEINRVIDFHVAKYQSGEAHLALTSIHAVYDDLQKMGVPSERMIDPTQSIIHGLKDAKIKAELAKSYSATVGTCIISSLELRTSLLEKLDVISKELRGSFKQVDEMTCILYTTRGDIESIIKTNAIDNLFASVEGTIAIGFGYGKTVKEAEQNAKIAQSFAKNNPIDRCFYILTSDKDLFGPFPKEQRVQSLKNDNPELMKIAKETKLSPANLSKIIQFSQSHPSLKFTAADLSEYLQVTRRSTERLLKKLVDYGYAHICGEEMPYQQGRPRALYELNLPLFLSF"]}, "location": "[156100:157372](-)", "id": "<unknown id>", "type": "CDS"}, {"qualifiers": {"locus_tag": ["ctg8_148"], "transl_table": ["11"], "translation": ["MKITAIHLYAIRLPLRSPFVISYGSYSDMPSIIVKMETDEGIIGYGEGVADDHVTGESWESTFHTLKHTLTPALIGKNPMNIEKIHDMMDNTIYGVPTAKAAIDIACFDIMGKKLNQPVYQLIGGRYHEEFPVTHVLSIADPEDMAEEAASMIQKGYQSFKMKVGTNVKEDVKRIEAVRERVGNDIAIRIDVNQGWKNSANTLTALRSLGHLNIDWIEQPVIADDIDAMAHIRSKTDLPLMIDEGLKSSREMRQIIKLEAADKVNIKLMKCGGIYPAVKLAHQAEMAGIECQVGSMVESSVASSAGFHVAFSKKIITSVELTGPLKFTKDIGNLHYDVPFIRLNEKPGLGIEINEDTLQELTVFQDVVR"]}, "location": "[157465:158575](+)", "id": "<unknown id>", "type": "CDS"}, {"qualifiers": {"locus_tag": ["ctg8_149"], "transl_table": ["11"], "translation": ["MTVLYEGTLKQNNESFHVTLLSLEHIEQILSLQNIVVEALEDKSRLQPLSQEEFQYILKGNGMMIGAFIENELIAFRALLVPPIDDEHLGLDIGLPESELHRVIYQEISNVHPNCRGNGMQKILANVIMDELQKEDSKYDYVCCTVAPFNIPSLKDKFAQGMEIAVLKEKYGGSLRYVFVKKLRGDNERDWTDVQSILMSDASGQQALLSEGYRGYEMEKVDEEFVVKFGR"]}, "location": "[158589:159285](+)", "id": "<unknown id>", "type": "CDS"}, {"qualifiers": {"locus_tag": ["ctg8_150"], "transl_table": ["11"], "translation": ["MVHTYLGETINFHITYKKKKSVRLFVDSYGNVEVQAPKGTPVEYLVQLLEEKWNWIQTTRKEMAERARGPQEKDYDQGEGFLYLGNTYSIQISQDASIEQDNAIFEGDKLHIYVKELKDEKIQQALKRFYYKQCKTLVEKSIKVHQSNFKTKPRSIRITDSSRTWGTCDSNLQLTFNWKLAMAPQRVIDYVVVHEMCHMVHLNHDRSFWRLVGKIMPDYKEMENWLALSSWKMTV"]}, "location": "[159504:160212](-)", "id": "<unknown id>", "type": "CDS"}, {"qualifiers": {"locus_tag": ["ctg8_151"], "transl_table": ["11"], "translation": ["MAMSNNDILKRVRYALDIRDIDMVEIFKLGGMEVTKEDVVDMLTKIKRAPQHEAEDADVIEDEYVKTCDMMMLEAFFNGFITLKRGKQDPKPGQPAPVQSKESANNLLLKKMKIALSLTSEDVLDILDSVGVTVTKGELGALLRKKGHKNYKECGDRYARNFIKGLGVKYRG"]}, "location": "[160307:160826](-)", "id": "<unknown id>", "type": "CDS"}, {"qualifiers": {"locus_tag": ["ctg8_152"], "transl_table": ["11"], "translation": ["MIDNFWRELPRPFFVLAPMEDVTDVVFRHVVSEAGRPDVFFTEFTNSDSYCHPEGMKSVRGRLIFTEDEQPMVAHIWGDNPEYFRQMSIGMAELGFKGIDINMGCPVPNVASRGKGSGLILRPDVAAELIQAAKAGGLPVSVKTRLGFKELSEWEDWLTHIFKQDIANLSIHLRTREEMSQVDAHWELIPEIKKLRDRIAPNTLITINGDILDRKMGLELAEKYGIDGVMIGRGIFKNPFAFEKEPREHSSKEHLDLLRLQLDLQDQYAEVLPRSITGLHRFFKIYVKGFPGAAELRNQLMSTKSTNEVRALLDKFEDSVGVAQDSETV"]}, "location": "[161177:162167](-)", "id": "<unknown id>", "type": "CDS"}, {"qualifiers": {"locus_tag": ["ctg8_153"], "transl_table": ["11"], "translation": ["MSTKMTPPVEKNEFIDVVFEDLTHDGAGVAKVKGYPIFVKNGLPGEEAQIKIIKVKKNFAFGRLMKFHTESPYRKDAECPVYNQCGGCQLQHLTYEGQLQAKEKQVRDVMQRIGGLGDVPVHPVLGMKNPWVYRNKAQVPIGEREGGLVAGFYRQGTHDIINMESCLIQAEENDTLIQEVKRICEKHGITAYNEERNKGTLRHVMARYGQVTGEIMLVFITRTAELPNKKAIIEEIAAKFPEVKSIVQNVNTKRTNVIFGDKTTVLYGSEYIYDFIGDIKFAISARSFYQVNPEQTKVLYDKTLEYAKLNGNETVIDAYCGIGSISLFLAQKAKKVYGVEIVPEAIEDANRNAALNNMTNAEFGVGEAEVVIPKWYKEGVIADTMVVDPPRKGCDEALLNTIIDMKPNRVVYVSCNPATLARDLKVLEEGGYKTQEVQPVDMFPHTTHVECVAWLKLV"]}, "location": "[162327:163704](-)", "id": "<unknown id>", "type": "CDS"}, {"qualifiers": {"locus_tag": ["ctg8_154"], "transl_table": ["11"], "translation": ["MQYVMSIIGILAVLGLCFALSNNKSKINFRAIAIMIGFQILIGWFMFATKIGQQIIIFISKVFNKLIKLGTTGVDFLFNGIHRDFVFFLNVLLIIVFFSALLSIFSYLGVLPFIVRVVGGAISKITGLPRVESFHAVNSVFFGSSEALIVIKNDLQHFNKNRMFIICCSAMSSVSASVTASYVMMLDAKYVLAALPLNLFSSLIVCSLLTPVDTKKEDEVIQKFDRTLFGDSFIGAMINGALDGLKVAGIVAALMIAFIGVMEVVNYVISAASGAMGHAVTLQQIFGYVLSPFAFLMGIPTQDIIPAGGIMGTKIVLNEFVAILDLKDTATTLAPRTVGIVTVFLISFASISQIGAIVGTIRALSEKQGSVVSKFGWKMLFASTLASILSATIAGLFI"]}, "location": "[164129:165326](+)", "id": "<unknown id>", "type": "CDS"}, {"qualifiers": {"locus_tag": ["ctg8_155"], "transl_table": ["11"], "translation": ["MKYKKIIYIFFISLFIVGCQSEVSKANSVEEYIPSHLMNAEVTADIMTLEMDRDTRKKVEVITKKMSDHVKNDKEWYINYISGHIDKQVKPYHPNFGITEEEYNFFRNAVENSSLSNTSDGKLQFKQKSNHEIEIVSSRNLELFQHLVIDTEKNIIKTSFGECQYVGEIKPSSEKRILGRVNGKQWMLQKENLIYLFSLGKLEGEDKSVMVISVKGIHEGKLISNEEVVEFRSIS"]}, "location": "[165372:166080](-)", "id": "<unknown id>", "type": "CDS"}, {"qualifiers": {"locus_tag": ["ctg8_156"], "transl_table": ["11"], "translation": ["MKAHAIFDFLHLLVLTLKSYYVWGMPIYVFIIPLIFVVGYIIINSNKKQKNTSIQSH"]}, "location": "[166296:166470](+)", "id": "<unknown id>", "type": "CDS"}, {"qualifiers": {"locus_tag": ["ctg8_157"], "transl_table": ["11"], "translation": ["MRKYATIALCTSAILAGCNTSNVSQEPKKEKKVQEVAKQKETVQEQGKISYTPITYESTDTTIHMTDIKDNLTEVQYKIWRTADGKESAKSFSSKEKEKQFTLPFDIKEFEGKRGEFQIEATGMKEDGKTISLTKSTITFEQKVPVLMYHAIDDYHGQGIKDLFVSPANFEAQMKHLKDNGYTLLTFERWSDINKVNKPIFVTFDDGMKNNMNAFRVLQKLKDDTFKPVATEYMIVDNVDVEGALSTSEIKEMVDSGIFSVQSHTATHADLPKITNYEEELKGSKEKLEKITGKPVIAIAYPFGHVDDKVVAETKKYYQFATTTKPGQFITKGEPDELLKMKRVRIHHTTTVEQFASSIK"]}, "location": "[166617:167700](+)", "id": "<unknown id>", "type": "CDS"}, {"qualifiers": {"locus_tag": ["ctg8_158"], "transl_table": ["11"], "translation": ["MSFEQTLEKYAALAVNVGVNIQPGQTLSISAPLEAVQFVRLVTEKAYKSGAKHVYVDWNDETLTRLKFDLAPEEAFSEFPSWKAHAREELAKEGAAFMSIYAENPDLLKGVEASRIATAHKVAGEAMKVYRDYVQADKVSWCVISVPTKEWAAKVFPDIAPEEQEAKLWDAIFKATRADLENPVEAWKEHDETLHTKVDYLNEKHYKALHYTGPGTDLTIELPEKHVWAGAGSLNEKNVPFMANIPTEEVFTMPLKTGVNGQVSSTKPLVFAGNIIDNFTLTFENGRIVDYKAEAGEEALKHLVETDEGSHFLGEVALVPHDSPISNTNVLFYNTLFDENASCHLAIGNAYAFNLVGGKTMSKEELTENGANASITHNDFMIGSAELDIDGITADGRHEPIFRKGNWAF"]}, "location": "[167816:169046](+)", "id": "<unknown id>", "type": "CDS"}, {"qualifiers": {"locus_tag": ["ctg8_159"], "transl_table": ["11"], "translation": ["MLKKVSQIVLIFGIAFSLSACTETKDSNESKQEDVQDKVYKIGETVDVDGLQVTIDSVKLGYPDYDEDKEKEEILGVIFKVENNSKKEMPFAFYEFEIIDKKGTRFKEYNNPDSFISKKLAPDEKIQDIMLFDVAKENTYIATYRPEFTRENRTIKFELKPNK"]}, "location": "[169090:169582](-)", "id": "<unknown id>", "type": "CDS"}, {"qualifiers": {"locus_tag": ["ctg8_160"], "transl_table": ["11"], "translation": ["MVYWLLLLVTIIFEVAGTIAMKLSNGLTKLVPSVLIFVFYGICFSVFAIVVKKIHLSIAYAIWSGVGTLLITIISVYFFKEHISLFQAFCILFIVLGVIGLKVSSAS"]}, "location": "[169714:170038](-)", "id": "<unknown id>", "type": "CDS"}, {"qualifiers": {"locus_tag": ["ctg8_161"], "transl_table": ["11"], "translation": ["LDKKATFVSIDKKAMYINGEWITLQEQIEVNNPATKEIFATVPKGGVTEAKQAVDAAHEAFKTWSKLTAADRATKLKKWFTLIDENKEEIAAIMTKEQGKPFAEALGEVNYANSFVEWYAEEGKRVYGEMIPASHPNKRILVMKQPVGVMAAITPWNFPAAMITRKVAPALAAGCTAVVKPASQTPLTALKLAELAHEADIPKGVINIVTGSAKAIADTWMEDGRVRKVSFTGSTEIGKELMASAAQTMKKVSLELGGHAPFIVMNDADLDKAVEAVIGSKFRNAGQTCICTNRVFVQEEVYEVFVEKFQKAVGQLKVGDGFGDGTTVGPLIDENAVSKVQEHIEDAIQKGGTVLYGGQKVAELEGHFIQPTVIGLANDTMLCMNEETFGPVAPVAKFKTVDEVIERANNTPYGLAAYIFTKDISQAFQISEALEYGIIGLNDGLPSVAQAPFGGFKESGIGREGGHFGIEEYLEIKYISLGL"]}, "location": "[170085:171537](-)", "id": "<unknown id>", "type": "CDS"}, {"qualifiers": {"locus_tag": ["ctg8_162"], "transl_table": ["11"], "translation": ["MVAEKERVLMDLKDVFEYAFDEIFVTDEQGIVVRVNSTCERHYQLAAEELVGKHVKELQKDGIFYPSATLEVIEKKRPIELVQTTKSGEYLHVRTRPVFDDEGNLRRVISYSRDLTELYQLRQKVEEMDNQLKTYKKELRETYEHEGLIFKSLAMQKIVDTIKKVSVVDSTVLVLGETGVGKSRLVRYLHEVSHRKHESFYEINCAALPTNLIESELFGYSGGSFTGANREGKKGLLESAHKGTLFLDEIGEMPLEIQAKLLQVLQEKTFRPIGGRELKKVDVRIVAATNRDLSEMVKQGTFRKDLYYRLNVIPIAIPPLRERTEDILPLIYHYLQHFNKKYGRDVKLAPGTLQMFVGYPWEGNNREIENVIERIVITVDDVVTVEDLPLSMQEAAVEQSGQSLYKMLEEVERNIILKAYKTYGSSYKVAEFLQISQSAATRKIKKFIEEEENIG"]}, "location": "[171529:172897](-)", "id": "<unknown id>", "type": "CDS"}, {"qualifiers": {"locus_tag": ["ctg8_163"], "transl_table": ["11"], "translation": ["MNTKKFAKVNEQIPGPKAASLLERRQNIVPKGVSNGIPTFVQSANGALVTDVDGNQYIDFAGAIGTINVGHCHPTVKEALHKQVDQYIHTGFNVMMYEPYIELAEKLAALAPGSFDKQVLFLNSGAEAVENAVKIARKYTKRSGIIAFSKGFHGRTLMTMTMTSKVKPYKFGFGPFAPEVYKAPFPYEYRRPEGLTEEQYDDFIIEEFKNFFISEVAPETIAAVVMEPVQGEGGFIVPSKKFVQEVRRICSENGILFVADEIQTGFSRTGKYFAIDHYDVVPDLITVSKSLGAGVPISGVIGRKEIMNESAPGELGGTYAGSPLGCAAALAVLDVIENEKLNDRAIELGKVVMNRFEEMKNKYHCIGDVRGLGAMCAFEVVQDRKTKAPDKTLTANLCAEANKRGLLLLSAGTYGNVIRVLMPLVITDEQLEEGLTIIEESLQACYEQTNIARV"]}, "location": "[173012:174377](-)", "id": "<unknown id>", "type": "CDS"}, {"qualifiers": {"locus_tag": ["ctg8_164"], "transl_table": ["11"], "translation": ["MEKVKAILFDKDGTLMDFHSIWIKVAEELVAECISLYHLPSTIGQTLLEEIGVEGAFVNPRSAIAAGTSLDVAKGLCNYIESAREEEMHQWVSEKLFSLMYEHRSHMKMTADLPKVLQALKDKGFILGVVTADDFAPTELFLKQYKLENFFDYIIASDTFPAQKPDKKIIEVFCEKFNLESCEVAVVGDTPTDLHLAKNGDCYAIGVLSGTGDRPTLEPLADLVLDSVGEFISQSGEFFWEKEKSNV"]}, "location": "[174531:175275](-)", "id": "<unknown id>", "type": "CDS"}, {"qualifiers": {"locus_tag": ["ctg8_165"], "transl_table": ["11"], "translation": ["MMKRARIIYNPTSGRELFKKSLPEVLQKLEQAGYETSCHATTGPGDATVAARQAADRKFDVVIAAGGDGTLNEVVNGLVGHEFRPKFGIIPVGTTNDFARAIGVPRSIEEAADIICEGKTVPLDLGRANDTYFINIAGGGRITELTYEVPSKLKTVLGQLAYYLKGIEMLPSLHPTYVEIEYDGKLLQEEITMFLITNTRSVGGFEKVAPYASINDGLFDLLVLKKGSIADLIKAATQAQRGEHINNPKVLYTQANRIKVHSPDKLMINLDGEYGGDAPMEFENIYHCLELFVPEHQEDAL"]}, "location": "[175415:176321](-)", "id": "<unknown id>", "type": "CDS"}, {"qualifiers": {"locus_tag": ["ctg8_166"], "transl_table": ["11"], "translation": ["MNLETIIGLEVHVELKTNSKIFSASPTEFGAEPNTQTSVIDLGYPGVLPTLNKEAVNFAMKAAMALNCEIATETKFDRKNYFYPDNPKAYQISQFDKPIGENGWIEIEVDGKKKRIGITRLHLEEDAGKSTHTADGSLVDYNRQGMPLIEIVSEPDMRTPEEAYAYLEKLKSIIQYTGVSDCKMEEGSLRCDANISLRPVGQEKFGTKAELKNLNSFTYVQKGLEHEQVRQEKELLSGGIIQQETRRYDEATKKTILMRVKEGSDDYRYFPEPDLVELYIDDEWKEAVRASIPELPDARKARYVAEIGLPAYDAHVLTLTKEMSDFFEATVADGADAKLTSNWLMGEVLAYLNKQQKELKDVALTPAGLSKMVQLIEKGTISSKIAKKVFNELIEKGGDPEEIVKAKGLVQISDEGTLRKVVTEILDNNEQSIEDFKNGKDRAIGFLVGQIMKATKGQANPPLVNKILLEEINKR"]}, "location": "[176879:178307](-)", "id": "<unknown id>", "type": "CDS"}, {"qualifiers": {"locus_tag": ["ctg8_167"], "transl_table": ["11"], "translation": ["MSLFDHSVSELHKKLNSKEISVTDLVEESYKRIADVEDNVKAFLTLDEENARAKAKELDAKIGAEDNGLLFGMPIGVKDNIVTNGLRTTCASKMLANFDPIYDATVVQKLKAADTITIGKLNMDEFAMGSSNENSGFYATKNPWNLDYVPGGSSGGSAAAVAAGEVLFSLGSDTGGSIRQPAAYCGVVGLKPTYGRVSRYGLVAFASSLDQIGPITRTVEDNAYLLQAISGIDRMDATSANVEVGNYLAGLTGDVKGLRIAVPKEYLGEGVGEEARESVLAALKVLEGMGATWEEVSLPHSKYALATYYLLSSSEASANLSRFDGVRYGVRSDNVNNLLDLYKNTRSEGFGDEVKRRIMLGTFALSSGYYDAYYKKAQQVRTLIKNDFENVFANYDVIIGPTTPTPAFKVGEKVDDPMTMYANDILTIPVNLAGVPAISVPCGFGANNMPLGLQIIGKHFDEATIYRVAHAFEQATDYHTKKASL"]}, "location": "[178321:179779](-)", "id": "<unknown id>", "type": "CDS"}, {"qualifiers": {"locus_tag": ["ctg8_168"], "transl_table": ["11"], "translation": ["VSRISVENVKHVAHLARLAITDQEAEKFQKQLDAIVTFAEQLNELDTTDVKPTTHVLTMKNVMREDVPEKGLPVEEVLKNAPDHKDNQIRVPAVLE"]}, "location": "[179794:180085](-)", "id": "<unknown id>", "type": "CDS"}, {"qualifiers": {"locus_tag": ["ctg8_169"], "transl_table": ["11"], "translation": ["MRRRNTQAFTFLAWTSFVCALSGMLIGIYTLDETLSVKGYYLIGTLFLTMSCFVLQKTIRDNEEDNERFPKNKPLDKE"]}, "location": "[180226:180463](-)", "id": "<unknown id>", "type": "CDS"}, {"qualifiers": {"locus_tag": ["ctg8_170"], "transl_table": ["11"], "translation": ["LLQYEHFLDLLLDNAKKLFYPEEWVSLDLTLSKTEVFCLLWMERNTDITMTKIADLLDIPMSTTTGVVNRLVKKGYIERYRDENDRRIVLIRLTENGVMLVQEVKQNAAHYFNLVTEALSEEEKAFLLQIFQKIMNHIATSQQKTEEKVSTPKMKNIPIE"]}, "location": "[180694:181177](+)", "id": "<unknown id>", "type": "CDS"}, {"qualifiers": {"locus_tag": ["ctg8_171"], "transl_table": ["11"], "translation": ["MRIILYTGKGGVGKTSISAATALQSAKQGLKTLVMSTDPAHSLGDSFGIKLSSEPLEIRENLWAQEINTIYEMEKGWGKLQKYITLLFTSKAADDITTEELTMFPGMEDLISLLRVLDYYKQNTYDVIIIDCAPTGETLAMLSFPDMLSWWMEKLFPIKRKVLKVVRPVAQPLLGVPLPTDDIMDELTNTLEQLGEMRDILSNREITSIRIVVNPEKMVIKEAQRSFTYLNLYDYNVDAIMINRVIPNTVTDPYFQAWKDTQKKYKTLIQDSFQPLPIYEAPMFEQEVVGLPMLERVGDALFKTDHCPTEVKFNGRTQYVKKDGDDYIFILSIPFSNKSELSLNQKGDELIIRAGSVKRNITLPKTLTHLSIQGAKFEEDVLNIRFGGVVHA"]}, "location": "[181255:182434](+)", "id": "<unknown id>", "type": "CDS"}, {"qualifiers": {"locus_tag": ["ctg8_172"], "transl_table": ["11"], "translation": ["MHEELLRRVIRTKVKVGMHILEELPNPIQQSAKQILNILQEELATYPKEREHHDVNLKNIIIE"]}, "location": "[182426:182618](+)", "id": "<unknown id>", "type": "CDS"}, {"qualifiers": {"locus_tag": ["ctg8_173"], "transl_table": ["11"], "translation": ["MKKHSTTILWIIPLLFFIHNLEEAFQMPQYLANQFSILIITSQQFFIALSVLTIFVLLIVFLYQLNFLSSICWIIFIQGAIFFNSVQHIILFFIYRSYNPGVISAFFITLFSIFFFLSKKHLIHQKQFVITLLFSLFSYPIIIWITLLFAIYFHS"]}, "location": "[182679:183147](+)", "id": "<unknown id>", "type": "CDS"}, {"qualifiers": {"locus_tag": ["ctg8_174"], "transl_table": ["11"], "translation": ["MKKILAFALSAIVGVSALSGCSSGDTGAGAKEKVVRVGVTGTDGDAWEILKKKAEKEGIKVKLIEFSDYTTPNKALADGDIELNSFQHIAFLEQFKKEHKLDITAVGTTQIAPMGLYSEKYKKANEIPDGSEIAIPNDPTNQARALKLLDAAGLLKLKKDFGLFGDPSGIAENPKKLKITPVIAQQTPRVLKDVAASVINNGVAGQAGLDPAKDPIFLEDPKNENAKPYINIFAARTKDKDDPTLKKVIELYHSKEVTDAIKKETNDGSISVDLSLEELEKIVK"]}, "location": "[183314:184169](-)", "id": "<unknown id>", "type": "CDS"}, {"qualifiers": {"locus_tag": ["ctg8_175"], "transl_table": ["11"], "translation": ["MRVDWSIFWPRILDATGDTLLMVIVTLIFATILGIPLGLLLYVTRKGNFLENKWVFSILNIIINTIRPVPFIIFLVALSPLTRSVIGTTIGTAAAIFPMTLVASIGIARMVETNLVSVPKGVIEAAQAMGASPIRIVFEILVPEALAPLILGVTFMTVGLIEFSAVAGLVGGGGLGDLAMTYGYQRFDTSVMFVTVVLLIILVQIAQNLGNYFAKVLLRRS"]}, "location": "[184190:184856](-)", "id": "<unknown id>", "type": "CDS"}, {"qualifiers": {"locus_tag": ["ctg8_176"], "transl_table": ["11"], "translation": ["MISFNNVSKVYESAGQSVHAVEDVTLSVEKGEIFGIIGFSGAGKSTLLRLVNMLERPTAGTISIDDKDITSLSTKELRKLRQRIGMIFQSFNLFNSRTVFGNIAYPLKLAKLPKNEIKERVNELLRFVGLEDKANYYPEQLSGGQKQRVGIARALATSPDILICDEATSALDPETTTEILNLLKKVNREYNLTILLITHEMHVVKEICHRVAVMEKGKVIEEGKLFDVFTQPKTKTTQNFVRSVINDHLPESVLAKIQNGGQIYRLTFTGEETGQPVLSYIAKNYNVDVNVLYGNIIELQNVLFGNLLVELQGEQREIQKALQHLRLQVQLKEVEAHAS"]}, "location": "[184845:185865](-)", "id": "<unknown id>", "type": "CDS"}, {"qualifiers": {"locus_tag": ["ctg8_177"], "transl_table": ["11"], "translation": ["MKTALLLVDIQNDYFPNGKMELRNPVEASEYTNQLLQHFRKNSEPIFHIQHVAIKDDATFFLPNTEGVHIHESVRPLREETVIVKHYPNSFRETNLLEQLKRLNIEHVVVCGMMTHMCIDATVRAAFDFGFQCTVIHDACATKDLSFKNATIPAVYIHNTVLASLNGVYANVISTQEFLAT"]}, "location": "[186337:186883](+)", "id": "<unknown id>", "type": "CDS"}, {"qualifiers": {"locus_tag": ["ctg8_178"], "transl_table": ["11"], "translation": ["MVVAYKHEPFTDFSVEANKLAFEEGLKKVESYLGQDYPLIIGGEKITTEDKIVSVNPANKEELVGRVSKASRELAEKAMQVADETFQTWRKSKPEMRADILFRAAAIVRRRKHEFSAILVKEAGKPWNEADADTAEAIDFMEYYGRQMLKLKDGIPVESRPIEYNRFSYIPLGVGVIISPWNFPFAIMAGMTTAALVSGNTVLLKPASTTPVVAAKFMEVLEEAGLPAGVVNFVPGNGSEVGDYLVDHPRTRFVSFTGSRDVGIRIYERAAKVNPGQIWLKRVIAEMGGKDTIVVDKEADLELAAKSIVASAFGFSGQKCSACSRAVIHEDVYDHVLNRAVELTKELTVANPAVLGTNMGPVNDQAAFDKVMSYVAIGKEEGRILAGGEGDDSKGWFIQPTIVADVAEDARLMKEEIFGPVVAFCKAKDFDHALAIANNTEYGLTGAVITNNRDHIEKAREDFHVGNLYFNRGCTGAIVGYQPFGGFNMSGTDSKAGGPDYLALHMQAKTTSETL"]}, "location": "[187153:188701](-)", "id": "<unknown id>", "type": "CDS"}, {"qualifiers": {"locus_tag": ["ctg8_179"], "transl_table": ["11"], "translation": ["MEELSFQVIILLIAFGFLAAFIDSVVGGGGLISLPALMFVGLSPASAIATNKLAATMGTFTSAMYFIRSGKVDFKIVGKLIPLTIVGAVAGALVVKFIPSDILRPLVLVMLVFIAIYIIAKKNWGSVSTYKKMTQRKTLIFFFAILMIGFYDGFFGPGTGSFLIFAFLLIGLDFIQAAASGKLLNFVSNIVSLITFLFLDIIHFEYGIIMGLSMILGAYFGSKFAVQKGVGYVRTLFLLVTILLIGKNVLEYTHIL"]}, "location": "[188855:189626](-)", "id": "<unknown id>", "type": "CDS"}, {"qualifiers": {"locus_tag": ["ctg8_180"], "transl_table": ["11"], "translation": ["MKKIALAVLSLGLLVSGCSAGADKDEKVSEKSGKAKEQSVVPKYAMSDEYYKTTIPFYGGKARGLVVQGVNNRLDIDEFETGLMRIAKESFSTKDHFFKGGDTLEAQYVQMLVKRKRTNAEQKELEDTLKKDAVKFPNIGLNPALGEGSEILEEKNKKNPIYISNILEHDYYVKNGDKDERSGIVVGLAMNSVHYYNEEHGYPREATISNEKMLAEGKKMAQEVLKFMHQKDPETKNLPITFAIYRQAPKASLVPGNFVSYANVEKGSETVEDWKQINEKYYLFPSEQAKTDNKREDLARVSNFKAKLSDYFQGDYTAVIGTGMYRDDELREMKLDIPVQFNGKAEIVGFTQYVAGLVMEYFPNYMKVQVTIKSVERPEAIIIREAKQDEPLVKILD"]}, "location": "[189722:190916](-)", "id": "<unknown id>", "type": "CDS"}, {"qualifiers": {"locus_tag": ["ctg8_181"], "transl_table": ["11"], "translation": ["MSKEIAKKRIEELRDLLNTFNYQYHVLDNPSVSDAEYDRNMQELIKLEAENPEFMSEDSPSVRVGGTILDIFEKVTHKSPMLSLGNAFNEGDLRDFDRRVRQGIDDANVRYICELKIDGLAVSLHYEKGRFIQGATRGDGVTGEDITQNLKTIKAIPLRLNEEVTLEARGEAYMPKRSFVKLNEEKEQNGEDVFANPRNAAAGSIRQLDPKIAAKRNLSMFVYGLANVEEKTIPSHSESLDFLGELGFKTNPNRRTCETIEEVIAYVEEWQEKRPHLDYEIDGIVIKVDDVALQESLGTTAKSPRWAIAYKFPAEEVVTRLTGIELSVGRTGVVTPTAELEPVRVAGTIVRRASLHNEDLIREKDIRIGDYVVVKKAGDIIPEVVNVIFDKRTGEEEEYRMPTHCPACESELVRLEEEVALRCINPTCPAQIREGLIHFVSRNAMNIDGLGERVITQLFDADYIRTFADLYALTKEQLLQLERFGEKSATNLIQAIENSKENSLERLLFGLGIRHVGAKAARTFAEHFETMDELVKATEEELKAINEIGEKMAQSVVTYFDNEDVLELLQQFKEYGVNMTYKGIKIADLQNVESYFAGKTVVLTGKLEVMGRSEAKKKIEALGGKVTGSVSKSTDLVVAGESAGSKLAQAEKHNVEVWNEERFLQELNK"]}, "location": "[190932:192942](-)", "id": "<unknown id>", "type": "CDS"}, {"qualifiers": {"locus_tag": ["ctg8_182"], "transl_table": ["11"], "translation": ["VQAYMSMTDKLLNGLNPQQQKAVQTTNGPLLLMAGAGSGKTRVLTHRIAYLLGEKGVAPWNVLAITFTNKAAREMRERIDTLVGPEAEDIWISTFHSMCVRILRRDIDRIGINRNFTILDSGDQLTVVKKIMKERNIDPKKFEPRSILAGISNAKNELLSADKYAKKITMADPYEKLTSDVYTEYQKRLLKNNSLDFDDLIMTTIQLFERVPEVLEFYQRKFQYIHVDEYQDTNKAQYLLVKHLAARFKNLCVVGDSDQSIYRWRGADISNILSFEKDYENAQVILLEQNYRSSQNILNAANAVIEKNTNRKPKKLWTDNQVGSKISYYRAATEKDEAYFVAKKIRDDLQMGKRKYTDFAVLYRTNAQSRMVEEIFLKSNIPYKIVGGTKFYDRKEIKDILAYLRLIGNPDDEISFARIINMPKRGIGATSIDKIINYGVQNGISLTAVFDEIEHVGVSTKITKAVKEFASLLHNWVNMQEYLSVTELVEEVIEKTGYRDMLKNERSLEAEGRLENLDEFLSVTQTFESQSEDKSLVAFLTDLALVADIDRVDEDPTAGEEVILMTMHSAKGLEFPVVFIVGLEEGIFPHTRSLMEEDEMQEERRLAYVGITRAEEELYLSNAQMRTLFGRTSMNAASRFITEIPTELVESLNETAPKRENSFGAKGRTASSSKMTTTTTTRSRSAFARPAAKTTGGEQIGWAVGDKASHQKWGIGTVVSVKGEGDAKELDIAFPSPIGVKRLLAKFAPVTKQ"]}, "location": "[192956:195218](-)", "id": "<unknown id>", "type": "CDS"}, {"qualifiers": {"locus_tag": ["ctg8_183"], "transl_table": ["11"], "translation": ["MYDISGWKHVFKLDPNKELSDEHLEMICESGTDAVIVGGSDGVTIDNVLHMLVSIRRYAVPCVLEVSDVEAITPGFDFYYIPSVLNSRKVEWVTGVHHEALKEFGDIMDWDEIFMEGYCVLNPEAKVAQLTDAKCDLTEDDVIAYARLADKLLHLPIFYLEYSGTYGEVELVKNVKAELKQAQLYYGGGISNAEQAKEMAQYADTVVVGNIIYDDIKSALKTVKAVKGE"]}, "location": "[195218:195908](-)", "id": "<unknown id>", "type": "CDS"}, {"qualifiers": {"locus_tag": ["ctg8_184"], "transl_table": ["11"], "translation": ["MKQNIGTINALIRITLGLVLFGCSATKLVRKPWCTWSNIFLWIGAMKVAEGIVRFCPIVEAWKFGKYMNMGAFKMPSMNFTEKGHAKEEVNQTSSHDKPKSKGSYDASDKEIESAIEEIILAKPL"]}, "location": "[196189:196567](+)", "id": "<unknown id>", "type": "CDS"}, {"qualifiers": {"locus_tag": ["ctg8_185"], "transl_table": ["11"], "translation": ["MKEKQVFYVNGFLGIIGILILAAIGVFFLAQEIFIGAALTIVLAAILATGIGIVQPNQAKVITFFGNYLGTIRQNGLFLTIPFAFRQTVSLRVENFNSKKLKVNDVEGNPIEIAAVIVYKVVDSAKAMFGVEHYDRFVEIQSETAIRHVATKYPYDNFQDETCITLRGNTEEISEELKRELEARLEIAGVEVLETRLTHLAYATEIAHAMLQRQQAKAVLAARKEIVEGAVKMAKDSIHMLDEEGVLELDDERKANMVNNLLVAIVSDKGAQPVINTGSLY"]}, "location": "[196786:197632](+)", "id": "<unknown id>", "type": "CDS"}, {"qualifiers": {"locus_tag": ["ctg8_186"], "transl_table": ["11"], "translation": ["MAKKKSFPLRIDPELHAVIEKWANDEFRSVNAHIEYLLREMAKQKGKLKKDKDA"]}, "location": "[197647:197812](+)", "id": "<unknown id>", "type": "CDS"}, {"qualifiers": {"locus_tag": ["ctg8_187"], "transl_table": ["11"], "translation": ["MNVLVIGRGGREHALAWKFAQSEKVEKVYVAPGNEGMRDVATPVDIDENDFDALVLFAKENKVELTFVGPEIPLMNGIVDRFNEEGLRVFGPNKAAAVIEGSKAFTKELMKKYDIPTAAYETFTDYEEAVQYIQKVGAPIVIKADGLAAGKGVTVAMTLEEALQAVKEMLQDVKFGAASKKVVIEEFLDGQEFSLMAFVNGTTVHPMVIAQDHKRAFDGDKGPNTGGMGAYSPVPQIPESAVQEAIKTVLHPTAKAMIAENRSFTGILYAGLILTNDGPKVIEFNARFGDPETEVVLPRLENDLVDVCNAVLDESELTLQWSEEAVIGVVLASKGYPEAYKKGDIIKGLDALQDAIVFHSGTAMKHGDFVTNGGRVLFVACKANSLQEAKDKVYKEIGKIESDGLFYRSDIGYRAIEHKMTRS"]}, "location": "[197848:199120](-)", "id": "<unknown id>", "type": "CDS"}, {"qualifiers": {"locus_tag": ["ctg8_188"], "transl_table": ["11"], "translation": ["MKKRALVSVSDKTGVVEFVKGLLEQGIEVISTGGTKKLLEANGLQVIGISEVTGFPEIMDGRVKTLHPNIHGGLLAVRDNETHVTQMNELGIQPIDFVVVNLYPFKETIAKPDVTFADAIENIDIGGPTMIRSAAKNHQFVSVIVDPVDYDVVLAELKENGEVMDETKRKLAAKVFRHTAAYDALISNYLTEQMGEESPETLTVTFEKKQDLRYGENPHQKATFYKAPFAATSSVAYAEQLHGKELSYNNINDADAALSIVKEFTEPAVVAVKHMNPCGVGVGTDIHEAYTRAYEADPVSIFGGIIAANREIDKATAEKLHEIFLEIIIAPSFSKEALEVLQSKKNLRLLTVNIEKATSASKKLTSVQGGLLVQEEDTLSLDESTISIPTKREPSEQEWKDLKLAWKVVKHVKSNAIVLAKDDMTIGVGAGQMNRVGSAKIAITQAGEKAQGSALASDAFFPMPDTLEEAAKAGITAIIQPGGSIRDEDSIKVADTYGIAMVFTGVRHFKH"]}, "location": "[199499:201035](-)", "id": "<unknown id>", "type": "CDS"}, {"qualifiers": {"locus_tag": ["ctg8_189"], "transl_table": ["11"], "translation": ["MSRLAVFASGSGSNFQSLVNAVEEKRLDAEISLLVCDKPEARAVGRAHYHHIPCFAFSAKAYESKEAFEKEILKKLEEYEIDYVILAGYMRLIGPTLLEAYGGKIINIHPSLLPSFPGKDAVGQALEAGVKVTGVTIHYVDAGMDTGPIIAQEAVVVSEGDTRESLQNKIQQVEHKLYVNTVNQIVQSVKESTVN"]}, "location": "[201059:201647](-)", "id": "<unknown id>", "type": "CDS"}, {"qualifiers": {"locus_tag": ["ctg8_190"], "transl_table": ["11"], "translation": ["MANAYKQAGVDIEAGYEAVSRMKKHVQTTMRKEVLGGLGGFGGMFDLSKFALEEPVLVSGTDGVGTKLMLAFMADKHDTIGIDAVAMCVNDIVVQGAEPLFFLDYIACGKAEPSKIENIVKGISEGCRQAGCALIGGETAEMPGMYSTEEYDLAGFTVGIVDKKKIITGEKIEAGHVLIGLASSGIHSNGYSLVRKVLLEDGELSLERIYGRLELPLGEELLKPTKIYVKPILELLKKHEVYGMAHITGGGFIENIPRMLPEGIGAEIELGSWKIQPIFSLLQEVGNLEEKDMFNIFNMGIGMVVAVKEEDAKDVVRLLEEQGETARIIGRTIQGAGVTFNGGTAL"]}, "location": "[201643:202684](-)", "id": "<unknown id>", "type": "CDS"}, {"qualifiers": {"locus_tag": ["ctg8_191"], "transl_table": ["11"], "translation": ["MLAEIKGLNEECGVFGIWGHENAAQVSYYGLHSLQHRGQEGAGIVVNNGEKIVGHKGLGLISEVFSRGELEGLNGKSAIGHVRYATAGGSEVANVQPLLFRFSDHSMALAHNGNLINAKMLRRELEAEGSIFQTSSDTEVLLHLIKRSTKDSLIESVKEALNKVKGAFAYLLLTGNEMIVALDPNGFRPLSIGKMGDAYVVASETCAFDVVGATYIRDVEPGELLIINDEGIHVDRFTNDVEHAICSMEYIYFARPDSNIAGVNVHAARKNMGKRLAAEAPIEADVVTGVPDSSISAAIGYAEATGIPYELGLIKNRYVGRTFIQPSQELREQGVKMKLSAVRGVVEGKRVVMIDDSIVRGTTSKRIVRMLREAGATEVHVRIASPPLKYPCFYGIDIQTRKELIAANNTVEEIREMIGADSLTFLSEDGLVDAIGRPYEGKYGGLCMAYFNGDYPTALYDYEQELLESMK"]}, "location": "[202789:204205](-)", "id": "<unknown id>", "type": "CDS"}, {"qualifiers": {"locus_tag": ["ctg8_192"], "transl_table": ["11"], "translation": ["MSLMLEPNPTQIKEERIYAEMGLTDEEFAMVERILGRLPNYTETGLFSVMWSEHCSYKNSKPVLRKFPTTGERVLQGPGEGAGIVDIGDNQAVVFKMESHNHPSAIEPYQGAATGVGGIIRDVFSMGARPVALLNSLRFGELQSPRVKYLFEEVVAGIAGYGNCIGIPTVGGEVQFDPCYEGNPLVNAMCVGLINHEDIKKGQAHGAGNTVMYVGASTGRDGIHGATFASEELSESSEAKRPAVQVGDPFMEKLLIEACLELIQSDALVGIQDMGAAGLTSSSAEMASKAGMGIEMYLDDVPQRETGMTPYEMMLSESQERMLIVVKKGREQEIVDLFEKYGLAAVTMGKVTEDKMLRLFHKGEKVAEVPADALAEEAPIYHKPSKEAAYFAEFQAMKMETPKVENYKEALFALLQQPTIASKEWVYDQYDYQVRTSTVVTPGSDAAVVRVRGTEKGLAMTTDCNSRYIYLDPEMGGKIAVAEAARNIVCSGGEPLAITDCLNFGNPEKPEIFWQIEKSVDGMSEACRTLQTPVIGGNVSMYNERSGEAVYPTPTVGMVGLVHDLKHVTTQEFKQAGDLVYVIGETKAEFGGSELQKMIHGKIFGQSPSIDLDVELKRQKQVLEAIQAGLVQSAHDVAEGGLAVAISESAIGAKGLGATVKLDGEATAALFAESQSRFVITVKRENKEAFEKAVEAIQVGEVTSTNEVTIHNEENEVLLTANVDEMRKAWKGAIPCLLK"]}, "location": "[204189:206409](-)", "id": "<unknown id>", "type": "CDS"}, {"qualifiers": {"locus_tag": ["ctg8_193"], "transl_table": ["11"], "translation": ["VKFAVIVFPGSNCDVDMFHAIKDELGEEVDYVWHDTENLDEYDAILLPGGFSYGDYLRCGAISRFANAMKAVQKAAEQGKPILGVCNGFQILVESGLLPGALMRNENLKFMCRTVQLRVENNETMFTSQYEKNEIINIPIAHGEGNYYCDEETLKQLEENNQIAFRYVENPNGSVSDIAGIVNEKGNVLGMMPHPERAVDELLGGAEGLKVFQSILKQWRETYVVNA"]}, "location": "[206392:207076](-)", "id": "<unknown id>", "type": "CDS"}, {"qualifiers": {"locus_tag": ["ctg8_194"], "transl_table": ["11"], "translation": ["MYKVKVYVTLRESVLDPQGTAVKGALHSLSFTEVQDVRIGKYMELTIDKSVSDLDSKVKEMCEKLLANVVMEDFRYEVEEVVAQ"]}, "location": "[207072:207327](-)", "id": "<unknown id>", "type": "CDS"}, {"qualifiers": {"locus_tag": ["ctg8_195"], "transl_table": ["11"], "translation": ["MQKLELLYEGKAKRIYRTESADMVWVEYKDSATAFNGEKKETITGKGRLNNEITTLLFRKLQEVGIKTHFVEKLSETEQLVKKVSIIPLEVVTRNVIAGSLSKRLGMEEGTVLAEPIVEFYFKDDDLGDPLVTEDHIRVLNVASPEQVSVLRDMALQINQVLIDHFASCRVRLVDFKLEFGVTEEGEIILADEISPDTCRLWDETSNEKFDKDVFRRDLGNLTEAYEEILKRLGGISHV"]}, "location": "[207319:208039](-)", "id": "<unknown id>", "type": "CDS"}, {"qualifiers": {"locus_tag": ["ctg8_196"], "transl_table": ["11"], "translation": ["MISRYTRPEMGAIWTEENKFKAWLEVEILACEAWAELGDIPKEDVKKIREHASFDIDRIYEIEKETRHDVVAFTRAVSETPTLGEERKWVHYGLTSTDVVDTALSYILKQANEIILKDLENFVSILANKAKEHKYTIMMGRTHGVHAEPTTFGLKLSLWYEEMKRNVERFKQAADTVRVGKLSGAVGTYANIDPFVEKYVCENLGLEAAPISTQTLQRDRHAHYMSTLALIATSIEKMAVEIRGLQKSETREVEEAFAKGQKGSSAMPHKRNPIGSENMTGLARVIRGYMMTAYENVPLWHERDISHSSAERVILPDATIALNYMLNRFGNIVKNLTVYPENMKRNMTRTYGLIYSQRVMLTLIDKGMVREEAYDIVQPKAMEAWETQVQFKELVEADERITSKLTQEEINECFNYEHHMQHVDTIFERLGLNEA"]}, "location": "[208127:209435](-)", "id": "<unknown id>", "type": "CDS"}, {"qualifiers": {"locus_tag": ["ctg8_197"], "transl_table": ["11"], "translation": ["MTRIILPGKTIGIIGGGQLGRMMALAAKEMGYKIAVLDPTKHSPCAQVADIEIVAPYDDLKAIQHLAEISDVVTYEFENIDYRCLQWLEKHAYLPQGSQLLNKTQNRFTEKNGIEKAGLPVATYRLVQNQDQLTEAIAELSFPSVLKTTTGGYDGKGQVVLRSEADVETARNLVDKAECILEKWVPFEKEVSVIVIRSVSGETKVFPVAENIHVNNILHESIVPARITEELSQKAIAYAKVLADELKLVGTLAVEMFATANGEIYINELAPRPHNSGHYTQDACETSQFGQHIRAICNLPLGETNLLKPVVMVNILGEHIEGVLRQVNRLTGCYLHLYGKEEAKAQRKMGHVNILNDNIEVALEKAKSLHIWDHQEQLLEGKR"]}, "location": "[209431:210583](-)", "id": "<unknown id>", "type": "CDS"}, {"qualifiers": {"locus_tag": ["ctg8_198"], "transl_table": ["11"], "translation": ["MKSLVGVIMGSTSDWETMKYACDILDELNIPYEKKVVSAHRTPDYMFEYAETARERGLKVIIAGAGGAAHLPGMVAAKTNLPVIGVPVQSKALNGLDSLLSIVQMPGGVPVATVAIGKAGSTNAGLLAAQILGSFHDDIHDALELRRESIEKDVREGSELV"]}, "location": "[210579:211065](-)", "id": "<unknown id>", "type": "CDS"}], "name": "8", "description": "8 length=211797 depth=1.25x", "dbxrefs": [], "annotations": {"references": []}, "letter_annotations": {}, "modules": {"antismash.modules.nrps_pks": {"consensus_transat": {}, "record_id": "8", "schema_version": 3, "consensus": {"nrpspksdomains_ctg8_99_AMP-binding.1": "X"}, "domain_predictions": {"nrpspksdomains_ctg8_99_PCP.1": {}, "nrpspksdomains_ctg8_99_AMP-binding.1": {"NRPSPredictor2": {"method": "NRPSPredictor2", "stachelhaus_predictions": ["leu"], "single_amino_pred": "N/A", "small_cluster_pred": ["N/A"], "stachelhaus_match_count": 7, "large_cluster_pred": ["N/A"], "physicochemical_class": "hydrophobic-aliphatic", "stachelhaus_seq": "DAWaaGvVVK", "uncertain": false, "angstrom_code": "LWMPFDASVWEAALAIGGEHNVYGPTECTVVTTT"}}, "nrpspksdomains_ctg8_99_NAD_binding_4.1": {}}, "region_predictions": {"1": [{"sc_number": 1, "polymer": "(X)", "docking_used": false, "smiles": "NC([*])C(=O)O"}]}}, "antismash.detection.genefunctions": {"tools": [{"tool": "smcogs", "record_id": "8", "schema_version": 1, "best_hits": {"ctg8_82": ["SMCOG1162:threonyl-tRNA synthetase", 28, 382, 5.9e-31, 101.6], "ctg8_111": ["SMCOG1133:Transcription regulator, crp", 14, 227, 6.5e-64, 209.4], "ctg8_88": ["SMCOG1057:TetR family transcriptional regulator", 1, 190, 9.4e-47, 154.1], "ctg8_80": ["SMCOG1108:ROK family protein", 1, 286, 1.2e-85, 282.0], "ctg8_79": ["SMCOG1296:tellurium resistance protein, TerD", 4, 186, 4.7e-33, 108.7], "ctg8_108": ["SMCOG1257:Alpha-glucosidase", 3, 552, 8.8e-197, 649.2], "ctg8_109": ["SMCOG1138:FAD linked oxidase domain protein", 7, 441, 1.1e-154, 510.4], "ctg8_97": ["SMCOG1044:ABC transporter, permease protein", 21, 249, 3.4e-66, 217.0], "ctg8_87": ["SMCOG1020:major facilitator transporter", 5, 395, 6.5e-107, 352.1], "ctg8_85": ["SMCOG1106:major facilitator transporter", 5, 412, 1.6e-15, 50.8], "ctg8_95": ["SMCOG1000:ABC transporter ATP-binding protein", 3, 204, 6.5e-56, 183.8], "ctg8_99": ["SMCOG1002:AMP-dependent synthetase and ligase", 218, 708, 3.6e-94, 310.1], "ctg8_77": ["SMCOG1296:tellurium resistance protein, TerD", 0, 191, 5.4e-72, 236.3], "ctg8_102": ["SMCOG1280:thiamine-phosphate pyrophosphorylase", 6, 218, 2.9e-100, 328.0], "ctg8_78": ["SMCOG1296:tellurium resistance protein, TerD", 2, 194, 1.1e-71, 235.3], "ctg8_107": ["SMCOG1145:Glucose-specific phosphotransferase enzyme IIA", 0, 544, 1.1e-202, 668.3], "ctg8_100": ["SMCOG1061:methyl-accepting chemotaxis protein", 12, 578, 1.1e-128, 424.7]}, "mapping": {"ctg8_82": "other", "ctg8_111": "regulatory", "ctg8_88": "regulatory", "ctg8_80": "other", "ctg8_79": "other", "ctg8_108": "biosynthetic-additional", "ctg8_109": "biosynthetic-additional", "ctg8_97": "transport", "ctg8_85": "transport", "ctg8_95": "transport", "ctg8_100": "other", "ctg8_99": "biosynthetic-additional", "ctg8_77": "other", "ctg8_102": "biosynthetic-additional", "ctg8_78": "other", "ctg8_107": "biosynthetic-additional", "ctg8_87": "transport"}}, {"tool": "resist", "record_id": "8", "schema_version": 1, "best_hits": {}, "mapping": {}}], "record_id": "8", "schema_version": 1}, "antismash.modules.t2pks": {"protocluster_predictions": {}, "record_id": "8", "schema_version": 3}, "antismash.modules.lanthipeptides": {"record_id": "8", "schema_version": 3, "new_cds_features": [], "protoclusters": {}, "motifs": {}}, "antismash.detection.cluster_hmmer": {"record id": "8", "database": "/databases/pfam/31.0/Pfam-A.hmm", "min score": 0.0, "schema": 2, "tool": "clusterhmmer", "max evalue": 0.01, "hits": [{"evalue": 6.6e-54, "identifier": "PF03741.15", "protein_start": 34, "translation": "TLVVLEGLLSADNALVLAVMVKHLPEEKRKKALFYGLIGAYVFRFIAIGIGMFLIKLWWVKLLGALYLAWLSVKYFIDKRKGASEEDEAHGMNQNSIFFRMFGVFWGTVAMVELMDIAFSVDSVLAAFGVSNEVWILLLGGMLGILMMRGIAGVFLKLLERIPELETTAYILILIIASKMLLS", "score": 182.2, "description": "Integral membrane protein TerC family", "protein_end": 216, "domain": "TerC", "location": "[76512:77058](-)", "locus_tag": "ctg8_76", "label": "ctg8_76"}, {"evalue": 1.2e-84, "identifier": "PF02342.17", "protein_start": 0, "translation": "MVIQLQKGQKIDLGKTSPGLTKAVIGLGWDIKSYDGGSDFDLDASAFLLDANGKCTKETDFIFYNNLQSPCGSVLHTGDNRTGEGEGDDEQLVVDLKKVPADVHRIAITVTIYDAEGRSQNFGQVGNAFVRLANEETNEEVLRFDLGEDFSIETAVVFCELYRHNGQWKFNAVGSGFQGGLGALVRAYG", "score": 282.4, "description": "TerD domain", "protein_end": 188, "domain": "TerD", "location": "[77247:77811](-)", "locus_tag": "ctg8_77", "label": "ctg8_77"}, {"evalue": 1.3e-82, "identifier": "PF02342.17", "protein_start": 2, "translation": "SISLKKGQKVDLTKTNPGLSKVLVGLGWDTNRYDGQNDFDLDVSIFLVGANGKVSGAEDFVFYNNPKGANGAVEHLGDNRTGEGEGDDESIKVDLKNVPAHIERICFTITIYDGEGRSQNFGQVSNSFVRILDEEKNAELIRYDLGEDFSIETAVVVGELYRHAGDWKFNAIGSGFQGGLASLCNNFG", "score": 275.8, "description": "TerD domain", "protein_end": 189, "domain": "TerD", "location": "[77914:78475](-)", "locus_tag": "ctg8_78", "label": "ctg8_78"}, {"evalue": 7.7e-68, "identifier": "PF02342.17", "protein_start": 0, "translation": "MPIILEKGQKIDLTKGQPKVAKLQVGLGWDPIGQSGGFLSSLFGSKPNVDCDASVVMLEGDRFLNKNDLVYFGNKLSTCGSIIHSGDNLTGEGAGDDETIFVELHKVPSRINRLVFVVNIYDCVNRRQDFGMIRNAYIRIQNPQTGEELARYNLSDNYAGKTTLIAGEMYRHGSEWKFSAVGEGTQDKNLSEIVSRYQ", "score": 227.6, "description": "TerD domain", "protein_end": 197, "domain": "TerD", "location": "[78510:79101](-)", "locus_tag": "ctg8_79", "label": "ctg8_79"}, {"evalue": 2.3e-49, "identifier": "PF00480.19", "protein_start": 3, "translation": "YIAFDIGGTQIKYGIVSEIGRVLKRKTVATEIHLGGEQTIQKLIYVSKKIMNEHTIAGIGISTTGIVDISKGIVTGGADHIPGYRTIPIIDRLQEILKVPVSIDNDVNCAAFGEKWNGSGREKENFIMLTLGTGIGGAIFIDGELYRGHSFSAGEWGNMLIEGKPFEEVASISGLIRLVRKYKGKGEWNGRLIFELYDKGDREVAQAVRIFFKHLAIGISNLAYIFNPEKIIIGGGITDRGNEFLKEVKEEVSKYLNQEIYNNCEIELAQNGNCAGMIGAIYH", "score": 168.3, "description": "ROK family", "protein_end": 285, "domain": "ROK", "location": "[79253:80099](-)", "locus_tag": "ctg8_80", "label": "ctg8_80"}, {"evalue": 4.4e-23, "identifier": "PF09180.10", "protein_start": 408, "translation": "FEEMKQVADEKQGFIKAMWCGELACEEKLKEEVGVSSRCMPFEQEHLADECICCGKEAKQMVYWGKAY", "score": 81.2, "description": "Prolyl-tRNA synthetase, C-terminal", "protein_end": 476, "domain": "ProRS-C_1", "location": "[81304:81508](-)", "locus_tag": "ctg8_82", "label": "ctg8_82"}, {"evalue": 4e-20, "identifier": "PF03129.19", "protein_start": 290, "translation": "QVVIVPIAQHKEGVLAKATELQGYIQKVARVKIDASNKTPGWKFNEYEMKGIPIRLEVGPKDIEKNQVVLVRRDTKEKEFISMDQLEERIPA", "score": 71.7, "description": "Anticodon binding domain", "protein_end": 381, "domain": "HGTP_anticodon", "location": "[81589:81862](-)", "locus_tag": "ctg8_82", "label": "ctg8_82"}, {"evalue": 9.5e-20, "identifier": "PF00587.24", "protein_start": 104, "translation": "AERLCVRPTSETLFCEHFSKIVQSYNDLPKLYNQWCSVVRWEKTTRPFLRTTEFLWQEGHTIHETAEESQAETLNILNLYASFCEDYLAIPVIKGQKTEKEKFAGAKATYTIESLMHDGKALQTGTSHNFGTNFSEAFDIKFLDRNGKWQYVHQTSWGVSTRMIGG", "score": 71.2, "description": "tRNA synthetase class II core domain (G, H, P, S and T)", "protein_end": 269, "domain": "tRNA-synt_2b", "location": "[81925:82420](-)", "locus_tag": "ctg8_82", "label": "ctg8_82"}, {"evalue": 5e-33, "identifier": "PF14150.5", "protein_start": 9, "translation": "FYIIGGITIILVFAISYLLKKRFPDKQFDIIFALSLILLCLASFPVTMMVIGGWEGMGYGFIGFFVLLGTLIGMIAHQLVKI", "score": 113.0, "description": "YesK-like protein", "protein_end": 90, "domain": "YesK", "location": "[83103:83346](-)", "locus_tag": "ctg8_83", "label": "ctg8_83"}, {"evalue": 2.3e-60, "identifier": "PF01663.21", "protein_start": 8, "translation": "VIILSFDCLSALDFPILQKLPHFQSLIKKGTVVEKVEPIYPSVTYPSHSTIVTGNYPNKHGVVSNTLLQPGRESPDWHWYRKSIKGTTLYDEARKANLTTAALLWPVTGRANIDYNLPEIFPNRPWQNQVLVSLFSGSPLYQLDLNRRFGHIRNGLSQPELDDFVLASAVHTIQTKKPNVMFVHFTDLDTQRHYHGFESNETIAAIHRHDERLGKIIQTLKDSDLYEESTIIALGDHSALSENKSIQLNVLFHQRGLISLNKKGKLVDWKAYCQSCDGSAYVYVKDKNDTDTIREVQLLLEELLQNKQNGIEFILHDEAAKDRGADGNCLFMLEAQEGYYFTENYTGDFIKEITEKDVTPSKKYTFGTHGYSP", "score": 205.0, "description": "Type I phosphodiesterase / nucleotide pyrophosphatase", "protein_end": 380, "domain": "Phosphodiest", "location": "[83551:84667](+)", "locus_tag": "ctg8_84", "label": "ctg8_84"}, {"evalue": 4.7e-06, "identifier": "PF00884.22", "protein_start": 49, "translation": "SVTYPSHSTIVTGNYPNKHGVVSNTLLQPGRESPDWHWYRKSIKGTTLYDEARKANLTTAALLWPVTGRANIDYNLPEIFPNRPWQNQVLVSLFSGSPLYQLDLNRRFGHIRNGLSQPELDDFVLASAVHTIQTKKPNVMFVHFTDLDTQRHYHGFESNETIAAIHRHDERLGKIIQTLKDSDLYEESTIIALGDHSALSENKSIQLNVLFHQRGLISLNKKGKLVDWKAYCQSCDGSAYVYVKDKNDTDTIREVQLLLEELLQNKQNGIEFILHDEAAKDRGADGNCLFMLEAQEGYYFTENYTGDFIKEITEKDVTPSKKYTFGTHGYSPTKPNYETIFIAAGKGIKSGVTVPYMRLIDEGPTIARLLGL", "score": 26.1, "description": "Sulfatase", "protein_end": 420, "domain": "Sulfatase", "location": "[83674:84787](+)", "locus_tag": "ctg8_84", "label": "ctg8_84"}, {"evalue": 3.6e-09, "identifier": "PF11700.7", "protein_start": 47, "translation": "STAYWGYANSFATLLISILAPILGTVADYKGFKKRFFTFFFGLGIVFTSMLAVVPTSQWYLLLGCYMLALVGFAGANIFYDAFLV", "score": 35.7, "description": "Vacuole effluxer Atg22 like", "protein_end": 131, "domain": "ATG22", "location": "[85090:85342](+)", "locus_tag": "ctg8_85", "label": "ctg8_85"}, {"evalue": 8.1e-49, "identifier": "PF11700.7", "protein_start": 137, "translation": "DRMDRISTRGFALGYIGSTIPFIGCIALIILSQKGTIPLSVGIASQISFAITALWWGLFTIPMLKNVEQKHYIERHPRPITMSFKRLAATFKNIKEYKTVFMFLIAYFFYIDGVDTIITMSTAYGTDLGIGATNLLIILFVTQIVACPFALLYGKLSATFTGKKMLYVGIIIYIIICIYAYFLKTTLDFWILAMLVATSQGGIQALSRSYFAKLVPKESANEFFGFYNIFGKFAAIMGPVLVGVTTQLTGKTNAGVLSIIVLFIIGGFLLTRVPENN", "score": 166.4, "description": "Vacuole effluxer Atg22 like", "protein_end": 413, "domain": "ATG22", "location": "[85360:86188](+)", "locus_tag": "ctg8_85", "label": "ctg8_85"}, {"evalue": 1.2e-16, "identifier": "PF07690.15", "protein_start": 35, "translation": "AAAKEAGLSGATSTAYWGYANSFATLLISILAPILGTVADYKGFKKRFFTFFFGLGIVFTSMLAVVPTSQWYLLLGCYMLALVGFAGANIFYDAFLVDVTSEDRMDRISTRGFALGYIGSTIPFIGCIALIILSQKGTIPLSVGIASQISFAITALWWGLFTIPMLKNVEQKHYIERHPRPITMSFKRLAATFKNIKEYKTVFMFLIAYFFYIDGVDTIITMSTAYGTDLGIGATNLLIILFVTQIVACPFALLYGKLSATFTGKKMLYVGIIIYIIICIYAYFLKTTLDFWILAMLVATSQGGIQALSRSYFAKLVPKESANEFFGFYNIFGKFAAIMGPV", "score": 60.5, "description": "Major Facilitator Superfamily", "protein_end": 376, "domain": "MFS_1", "location": "[85054:86077](+)", "locus_tag": "ctg8_85", "label": "ctg8_85"}, {"evalue": 3.3e-16, "identifier": "PF01381.21", "protein_start": 23, "translation": "IYELRTENNISQGALADKCKVSRQTINAIENNKYDPSLALAFRLAEVLGTTVDKLF", "score": 59.0, "description": "Helix-turn-helix", "protein_end": 78, "domain": "HTH_3", "location": "[86320:86485](-)", "locus_tag": "ctg8_86", "label": "ctg8_86"}, {"evalue": 6e-12, "identifier": "PF12844.6", "protein_start": 23, "translation": "IYELRTENNISQGALADKCKVSRQTINAIENNKYDPSLALAFRLAEVLGTTVDKLFL", "score": 45.3, "description": "Helix-turn-helix domain", "protein_end": 79, "domain": "HTH_19", "location": "[86317:86485](-)", "locus_tag": "ctg8_86", "label": "ctg8_86"}, {"evalue": 3e-09, "identifier": "PF13560.5", "protein_start": 25, "translation": "ELRTENNISQGALADKCKVSRQTINAIENNKYDPSLALAFRLAEVLGTTVDK", "score": 37.0, "description": "Helix-turn-helix domain", "protein_end": 76, "domain": "HTH_31", "location": "[86326:86479](-)", "locus_tag": "ctg8_86", "label": "ctg8_86"}, {"evalue": 2.6e-24, "identifier": "PF07690.15", "protein_start": 19, "translation": "ILQQFAIWIRNMALLYFIMERTNNDPVSVSLLSVMEYAPIFIFSFIGGALADRWNPKRTMVAGDVLSVLSIIGIVLLLKLDYWQAIFFATLISAIVGQFSQPSSSRIFKRYVKEEEVANAIAFNQTLQSLFLIFGPVVGSLVYTQLGLFTSLYSLIILFLLSAIALSFLPKWVEKEKVARDSLKNDIKEGWKYVLHTKNLRMITITFTIMGLAVGLTN", "score": 85.7, "description": "Major Facilitator Superfamily", "protein_end": 236, "domain": "MFS_1", "location": "[87141:87792](-)", "locus_tag": "ctg8_87", "label": "ctg8_87"}, {"evalue": 1.4e-12, "identifier": "PF07690.15", "protein_start": 222, "translation": "TITFTIMGLAVGLTNPLEVFLVIERLGMEKEAVQYLAAADGIGMLIGGIVAAVFASKVNPKKMFVFGMSILAMSFLVEGLSTSFWITSFMRFGTGICLACVNIVVGTLMIQLVPENMVGRVNGTILPLFMGAMLIGTSLAGGLKELTSLVIVFCIAMALVLLAIGPVLRMQIK", "score": 47.1, "description": "Major Facilitator Superfamily", "protein_end": 394, "domain": "MFS_1", "location": "[86667:87183](-)", "locus_tag": "ctg8_87", "label": "ctg8_87"}, {"evalue": 3.3e-26, "identifier": "PF05977.12", "protein_start": 6, "translation": "FKNRAFMLVMASDILQQFAIWIRNMALLYFIMERTNNDPVSVSLLSVMEYAPIFIFSFIGGALADRWNPKRTMVAGDVLSVLSIIGIVLLLKLDYWQAIFFATLISAIVGQFSQPSSSRIFKRYVKEEEVANAIAFNQTLQSLFLIFGPVVGSLVYTQLGLFTSLYSLIILFLLSAIALSFLPKWVEKEKVARDSLKNDIKEGWKYVLHTKNLRMITITFTIMGLAVGLTNPLEVFLVIERLGMEKEAVQYLAAADGIGMLIGGIVAAVFASKVNPKKMFVFGMSILAMSFLVEGLSTSFWITSFMRFGTGICLACVNIVVGTLMIQLVPENMVGRVNGTILPLFMGAMLIGTSLAGGLKELTSLVIVFCIAMALVLLAIGPVLRMQIKKEDVVNKEKL", "score": 91.7, "description": "Transmembrane secretion effector", "protein_end": 404, "domain": "MFS_3", "location": "[86637:87831](-)", "locus_tag": "ctg8_87", "label": "ctg8_87"}, {"evalue": 2.3e-10, "identifier": "PF13347.5", "protein_start": 1, "translation": "KVKALFKNRAFMLVMASDILQQFAIWIRNMALLYFIMERTNNDPVSVSLLSVMEYAPIFIFSFIGGALADRWNPKRTMVAGDVLSVLSIIGIVLLLKLDYWQAIFFATLISAIVGQ", "score": 39.5, "description": "MFS/sugar transport protein", "protein_end": 116, "domain": "MFS_2", "location": "[87501:87846](-)", "locus_tag": "ctg8_87", "label": "ctg8_87"}, {"evalue": 1.1e-60, "identifier": "PF08360.10", "protein_start": 61, "translation": "HTYDWVEKWNEKEKLYSTSTEKLYGLAEYHVEDIQQPISNAIEEFSMSQVVSKEILDELLALTRESYVMFEKLIEAGIQSGEFREDNTRDLMYIVNGLLSGLGVLYYELDYKELKRIYKKAIDVLLKGMAAE", "score": 203.5, "description": "QacR-like protein, C-terminal region", "protein_end": 192, "domain": "TetR_C_5", "location": "[87915:88308](-)", "locus_tag": "ctg8_88", "label": "ctg8_88"}, {"evalue": 1.8e-15, "identifier": "PF00440.22", "protein_start": 15, "translation": "AESLFSQKGYAATSMEEICEITERSKGSIYYHFKSKEELFLF", "score": 56.3, "description": "Bacterial regulatory proteins, tetR family", "protein_end": 56, "domain": "TetR_N", "location": "[88323:88446](-)", "locus_tag": "ctg8_88", "label": "ctg8_88"}, {"evalue": 6.5e-05, "identifier": "PF00085.19", "protein_start": 13, "translation": "IEEQQLVLLFIKTENCGVCDVMLRKVNCVLENYDYVEKIEILLQDMQEIAGRYAVFTGPTILLFYNGKEILRESRFISLENLERTIQ", "score": 22.7, "description": "Thioredoxin", "protein_end": 99, "domain": "Thioredoxin", "location": "[89117:89375](-)", "locus_tag": "ctg8_92", "label": "ctg8_92"}, {"evalue": 3.6e-24, "identifier": "PF09350.9", "protein_start": 6, "translation": "IAEEKIRQAIRNGDLDYLPGKGKPLQLEDFSMVPPELRMSYKILKNAGMIPPEMELQKDILKIEDLIA", "score": 84.6, "description": "Domain of unknown function (DUF1992)", "protein_end": 73, "domain": "DUF1992", "location": "[89577:89778](-)", "locus_tag": "ctg8_93", "label": "ctg8_93"}, {"evalue": 5.4e-100, "identifier": "PF00704.27", "protein_start": 39, "translation": "KIVGYFPSWGVYGRNYQVADIDASKLTHLNYAFADICWNGKHGNPSTHPDNPNKQTWNCKESGVPLQNKEVPNGTLVLGEPWADVTKSYPGSGTTWEDCDKYARCGNFGELKRLKAKYPHLKTIISVGGWTWSNRFSDMAADEKTRKVFAESTVSFLRAYGFDGVDLDWEYPGVETIPGGSYRPEDKQNFTLLLQDVRNALNKAGAEDGKQYLLTIASGASQRYADHTELKKISQILDWINIMTYDFHGGWEATSNHNAALYKDPNDPAANTNFYVDGAIDVYTNEGVPVDKLVLGVPFYGRGWKSCGKENNGQYQPCKPGSDGKLASKGTWDDYSTGDTGVYDYGDLAANYVNKNGFVRYWNDTAKVPYLYNATTGTFISYDDNESMKYKTDYIKTKGLSGAMFWELSGDC", "score": 335.0, "description": "Glycosyl hydrolases family 18", "protein_end": 450, "domain": "Glyco_hydro_18", "location": "[90284:91517](+)", "locus_tag": "ctg8_94", "label": "ctg8_94"}, {"evalue": 2.3e-19, "identifier": "PF00553.18", "protein_start": 579, "translation": "TATFSVTSNWGSGYNFSIIIKNNGTTPIKNWKLEFDYSGNLTQVWDSKINSKTNNHYVITNAGWNGEIPPGGSITIGGAGTGNP", "score": 69.5, "description": "Cellulose binding domain", "protein_end": 662, "domain": "CBM_2", "location": "[91904:92153](+)", "locus_tag": "ctg8_94", "label": "ctg8_94"}, {"evalue": 1.2e-09, "identifier": "PF00041.20", "protein_start": 487, "translation": "VKNIVVTNKNSSSVQLSWTASTDNVGVTEYEITAGEEKWSATTNSITIKNLKPNTEYTFSVIAKDATGNKSQ", "score": 38.3, "description": "Fibronectin type III domain", "protein_end": 558, "domain": "fn3", "location": "[91628:91841](+)", "locus_tag": "ctg8_94", "label": "ctg8_94"}, {"evalue": 3.6e-29, "identifier": "PF00005.26", "protein_start": 18, "translation": "LENISASIQEGEFVSFVGPSGCGKSTLLNMIANVEKPTSGNVTYKDKQVQEQDVVSYMPQQDLLLPWRSALQNIVLPLEIEGKPKKQRLTEGMEALKQFELDEYADHYPDELSGGMRQRISFLRTYLCEKPIMLLDEPFG", "score": 101.9, "description": "ABC transporter", "protein_end": 157, "domain": "ABC_tran", "location": "[93102:93519](-)", "locus_tag": "ctg8_95", "label": "ctg8_95"}, {"evalue": 6.9e-78, "identifier": "PF09084.10", "protein_start": 43, "translation": "NTNHTGLYVAQTKDYYKKQGLDVEIIQPGDNVTAEQMIASGKADFAISAQENVTLARVEGIPVVSVGAIIQHNTSAFASLKKDNMTSPKDFEGKRYGGWGGPAEEATLKTIMDKHQADFNKVEKIILGQTDFFKSIGRDADFEWIYYGWDGIEAKRQGKELNTIMVKDLDPALDFYSPVIITSEKHTKQDKDFVKKFMSATTEGYNFAIKEPKEAA", "score": 261.4, "description": "NMT1/THI5 like", "protein_end": 258, "domain": "NMT1", "location": "[93794:94439](-)", "locus_tag": "ctg8_96", "label": "ctg8_96"}, {"evalue": 2.7e-25, "identifier": "PF00528.21", "protein_start": 73, "translation": "ILLGTSIAIIMDVIPLFRILINPLLVISQTIPIVVLAPLFIIWFGYGMLPKVMVVILVCFFPIALSILEGFQTVDKNMLKLLQTMKATKWQVYQKVKFPAVLPYFFSGLKIAVTYSVMGAIIGEWLGASEGLGVMLTRATKSFLTARVFGVAAIIVMVTLCLYFIVEFMARITAPWI", "score": 89.1, "description": "Binding-protein-dependent transport system inner membrane component", "protein_end": 249, "domain": "BPD_transp_1", "location": "[94591:95119](-)", "locus_tag": "ctg8_97", "label": "ctg8_97"}, {"evalue": 9.9e-30, "identifier": "PF01910.16", "protein_start": 6, "translation": "MSFSVVPQAKTKDVYSVVDKAIEVVQQSGVRYEVGAMETTLEGELDVLLDVVKRAQQACVDAGAEEVITSIKIHYRPSTGVTIDEKVWKYR", "score": 102.2, "description": "Thiamine-binding protein", "protein_end": 96, "domain": "Thiamine_BP", "location": "[95342:95612](-)", "locus_tag": "ctg8_98", "label": "ctg8_98"}, {"evalue": 1.1e-97, "identifier": "PF00501.27", "protein_start": 224, "translation": "NTVTQFPNRIALSSREGTLTYEELNKKSNQIAHMLIKNGVQLGDYVGIFMKRSIDTVVSMVAILKAGAAYVPIDPDYPESRIQYIIQDSQAKVILMKETPITCDGAQTVSMYDSETCEDIDVKLSIHCDDVAYMIYTSGSTGNPKGTMLAHRGVVNLYTWMQKQYELTEEDVFAQFPSFSFDASVWESFASLFCGGNLYVLLEEERLSVEAFAHAIYKVKATSILALATIFVRQVATYLAEEDIYKLASLKRIAIGGEMLPVEVIKLWRERIGTNVEIHNVYGPTECTVVTTTYKIPSQLNEDVASIPIGKPCSNYQVMILDENMNLCPIGVPGELYIDSVGLAKGYFNKPNKTIEAFIPNPFNPIVNIYKTGDIVKLLEDGNIEFLHRKDDQVKIRG", "score": 327.2, "description": "AMP-binding enzyme", "protein_end": 621, "domain": "AMP-binding", "location": "[97604:98795](-)", "locus_tag": "ctg8_99", "label": "ctg8_99"}, {"evalue": 8.4e-51, "identifier": "PF07993.11", "protein_start": 833, "translation": "LTGATGYLGSHILYELLRDTSATIYCLVRPTKDVQQRIIDTLTGYFNDICEEWLQRIQAVAGDLGEEYLGMSEEEFMFISSKMDTIIHCGADVRHFGDVKQFENINVQGTSRMLALVEKDATFHFISTIGIPLELAVDQWDTYMKTGDFNYSVDLENVYSNSKLQAENIVREAMKNGLRGNIYRAGNLACHSETGSFQQNIEGNAFYRLIKTMLLIGKAPNVKWKVDFTPIDFASKSI", "score": 172.5, "description": "Male sterility protein", "protein_end": 1070, "domain": "NAD_binding_4", "location": "[96257:96968](-)", "locus_tag": "ctg8_99", "label": "ctg8_99"}, {"evalue": 9.6e-10, "identifier": "PF01370.20", "protein_start": 831, "translation": "VFLTGATGYLGSHILYELLRDTSATIYCLVRPTKDVQQRIIDTLTGYFNDICEEWLQRIQAVAGDLGEEYLGMSEEEFMFISSKMDTIIHCGADVRHFGDVKQFENINVQGTSRMLALVEKDATFHFISTIGIPLELAVDQWDTYMKTGDFNYSVDLENVYSNSKLQAENIVREAMKNGLRGNIYRAGNLACHSETGSFQQNIEGNAFYRLI", "score": 38.2, "description": "NAD dependent epimerase/dehydratase family", "protein_end": 1042, "domain": "Epimerase", "location": "[96341:96974](-)", "locus_tag": "ctg8_99", "label": "ctg8_99"}, {"evalue": 1.6e-07, "identifier": "PF13193.5", "protein_start": 628, "translation": "EIQSKISQNHNIKENAVFAKKSKEGSQYLIAFYTTLNKKEIPELVYQLQEQLPDYMVPSKLIYINELPLTPNKKI", "score": 32.1, "description": "AMP-binding enzyme C-terminal domain", "protein_end": 702, "domain": "AMP-binding_C", "location": "[97361:97583](-)", "locus_tag": "ctg8_99", "label": "ctg8_99"}, {"evalue": 3e-07, "identifier": "PF00550.24", "protein_start": 732, "translation": "QIANAWAEVLGISKVGVHDDFFTIGGHSLKVLRVLTLLKEDFSHLTIQDFFKERTIYGLARI", "score": 30.6, "description": "Phosphopantetheine attachment site", "protein_end": 793, "domain": "PP-binding", "location": "[97088:97271](-)", "locus_tag": "ctg8_99", "label": "ctg8_99"}, {"evalue": 8e-43, "identifier": "PF00015.20", "protein_start": 355, "translation": "HSIEGNEVIGQIINQMSLIQNAVQDLSSIIYSLETRSKEISDIVTVITGISNQTNLLALNASIEASRAGAAGRGFAVVADEVRKLAEQTEASAKDIAKLIGETQAETEDAVVSMQKGSKEVETGISLVQSSGDFFEKISKSAQSVTDQVKAVSGNSSDILQNSQNIVQVVNELSHIA", "score": 146.1, "description": "Methyl-accepting chemotaxis protein (MCP) signalling domain", "protein_end": 531, "domain": "MCPsignal", "location": "[99752:100280](-)", "locus_tag": "ctg8_100", "label": "ctg8_100"}, {"evalue": 2.9e-158, "identifier": "PF03605.13", "protein_start": 4, "translation": "QFLTLLLCIFIGARLGGVGLGVMGGVGMAILVFVFHLQPTAPPIDVMLMILAVITAAGALQAAGGMDYLVHLAEKALRKNPKRITFFAPIVTYLFTLCAGTGHVAYSVLPVIAEVSRESGVRPERPMSIAVIASQQAITASPISAATVALLAMLADYKITLLDILKVSIPSTFIACMLAAFVASKMGKELNEDPEYLKRLKEGMIPKLEEKKEFVGVKGAKLSVILFLVGTFLVVLLGSFEALRPGWIVDGKLARLSMPNTIEMVMLTIAALIIIFCKPNVESIVSGNVFKAGATAVVAIFGIAWMGDTFFNGNLNMIQGSIQHLVTSAPWLFAIALFILSILLYSQAATVRALMPLGLSLGIPPA", "score": 526.4, "description": "Anaerobic c4-dicarboxylate membrane transporter", "protein_end": 369, "domain": "DcuA_DcuB", "location": "[101857:102952](+)", "locus_tag": "ctg8_101", "label": "ctg8_101"}, {"evalue": 4e-07, "identifier": "PF03606.14", "protein_start": 46, "translation": "PIDVMLMILAVITAAGALQAAGGMDYLVHLAEKALRKNPKRITFFAPIVTYLFTLCAGTGHVAYSVLPVIAEVSRESGVRPERPMSIAVIASQQAITASPISAATVALLAMLADYKITLLDILKVSIPSTFIACMLAAFVASKMGKELNEDPEYLKRLKEGMIPKLEEKKEFVGVKGAKLSVILFLVGTFLVVLLGSFEALRPGWIVDGKLARLSMPNTIEMVMLTIAALIIIFCKPNVESIVSGNVFKAGATAVVAIFGIAWMGDTFFNGNLNMIQGSIQHLVTSAPWLFAIALFILSILLYSQAATVRALMPLGLSLGIPPALLIAMFPAVNGYFFIPNYGTIVAAIN", "score": 28.8, "description": "C4-dicarboxylate anaerobic carrier", "protein_end": 395, "domain": "DcuC", "location": "[101983:103030](+)", "locus_tag": "ctg8_101", "label": "ctg8_101"}, {"evalue": 2.1e-61, "identifier": "PF02581.16", "protein_start": 14, "translation": "VYFIMGSNNCTRDPLAVLKEALDGGVTLFQFREKGEGSLIGGDRVRFAKELQTLCKEYSVPFIVNDDVELAIELDADGVHVGQNDEGITSVREKMGDKIIGVSAHTIEEARFAIENGADYLGVGPIFPTSTKKDTKAVQGTKGLAYFREQGITVPIVGIGGITIENTAAVIEAGADGVSVISAIS", "score": 206.3, "description": "Thiamine monophosphate synthase", "protein_end": 198, "domain": "TMP-TENI", "location": "[103340:103892](-)", "locus_tag": "ctg8_102", "label": "ctg8_102"}, {"evalue": 3.3e-91, "identifier": "PF02110.14", "protein_start": 11, "translation": "LVRESNPLVHNITNVVVTNFTANGLLALGASPVMAYAKEEVAEMASIAGALVLNMGTLRPEEVEAMLLASKSANANNVPVLFDPVGAGATSYRTEVARHIPAEIDLAIIRGNAAEIANVINEKWEIKGVDAGTGKGNVVSIARQAADELNTVAVITGKEDVVTDGERTVLIRNGHPILTKVTGTGCLLTSVIGAFVAVEKDYVKATVAALTFYGVASELAAAKTVEKGPGSFQIEFLNQLANTT", "score": 305.0, "description": "Hydroxyethylthiazole kinase family", "protein_end": 254, "domain": "HK", "location": "[103996:104725](-)", "locus_tag": "ctg8_103", "label": "ctg8_103"}, {"evalue": 5.3e-10, "identifier": "PF01256.16", "protein_start": 48, "translation": "KEEVAEMASIAGALVLNMGTLRPEEVEAMLLASKSANANNVPVLFDPVGAGATSYRTEVARHIPAEIDLAIIRGNAAEIANVINEKWEIKGVDAGTGKGNVVSIARQAADELNTVAVITGKEDVVTDGERTVLIRNGHPILTKVTGTGCLLTSVIGAFVAVEKDYVKATVAALTFYGVASELAAAKTV", "score": 39.1, "description": "Carbohydrate kinase", "protein_end": 235, "domain": "Carb_kinase", "location": "[104053:104614](-)", "locus_tag": "ctg8_103", "label": "ctg8_103"}, {"evalue": 9.6e-05, "identifier": "PF08543.11", "protein_start": 65, "translation": "MGTLRPEEVEAMLLASKSANANNVPVLFDPVGAGATSYRTEVARHIPAEIDLAIIRGNAAEIANVINEKWEIKGVDAGTGKGNVVSIARQAADELNTVAVITGKEDVVTDGERTVLIRNGHPILTKVTGTGCLLTSVIGAFVAVEKDYVKATVAALTFYGVASEL", "score": 21.8, "description": "Phosphomethylpyrimidine kinase", "protein_end": 229, "domain": "Phos_pyr_kin", "location": "[104071:104563](-)", "locus_tag": "ctg8_103", "label": "ctg8_103"}, {"evalue": 7.5e-117, "identifier": "PF01131.19", "protein_start": 151, "translation": "AYDNLYASAVARSEADWYIGLNATRALTTRFNAQLNCGRVQTPTVAMIASREDEIKNFKAQTYYGIEAQTMEKLKLTWQDANGNSRSFNKEKIDGIVKSLDKHNATVVEIDKKQKKSFSPGLYDLTELQRDANKKFGYSAKETLNIMQKLYEQHKVLTYPRTDSRYISSDIVGTLPERLKACGVGEYRPFAHKVLQKPIKPNKSFVDDSKVSDHHAIIPTEGYVNFSAFTDKERKIYDLVVKRFLAVLFPAFEYEQLTLRTKVGSETFIARGKTILHAGWKEVYENRFEDDDVTDDVKEQLLPHIEKGDTLTVKLLMQTSGQTKAPARFNEATLLSAMENPTKYMDTQNKQLADTLKSTGGLGTVATRADIIDKLFNSFLIEKRGKDIHITSKGRQLLDLVPEELKSPTLTGEWEQKLEAIAKGKLKKEVFIS", "score": 390.7, "description": "DNA topoisomerase", "protein_end": 583, "domain": "Topoisom_bac", "location": "[105605:106901](+)", "locus_tag": "ctg8_104", "label": "ctg8_104"}, {"evalue": 1.6e-16, "identifier": "PF01751.21", "protein_start": 4, "translation": "VVIAEKPSVARDIARVLKCDKKGNGYLEGNKYIVTWALGHLVTLADPESYDVKYKKWNLEDLPMLPERLKLTVIKQTGKQFNAVKSQLLRKDVNEIIVATDAGREGELVARWIIDKVKLNKPIKRLWISSV", "score": 60.3, "description": "Toprim domain", "protein_end": 134, "domain": "Toprim", "location": "[105164:105554](+)", "locus_tag": "ctg8_104", "label": "ctg8_104"}, {"evalue": 1.8e-08, "identifier": "PF12698.6", "protein_start": 23, "translation": "IVLGLMILPSLYAWFNIKASWDPYGNTKEVPIAVSNQDAGSNLRGKDINIGKEIVDSLKKNKNLGWKFVDEKQAIYGVERGDYYASITIPKDFSEKIATVLDENPKKPELDYYVNEKVNAIAPKITAKGASGITEEIS", "score": 33.8, "description": "ABC-2 family transporter protein", "protein_end": 160, "domain": "ABC2_membrane_3", "location": "[109876:110287](-)", "locus_tag": "ctg8_105", "label": "ctg8_105"}, {"evalue": 7.8e-09, "identifier": "PF01061.23", "protein_start": 822, "translation": "NYKSHEIYFGRLLTFLTIGLSQAFIVSMGDIFLLGTYVVDKFWFVLFSLFIGGVFVCIVYSLVSIFGNVGKSMAIILLVLQVAGSGGTFPIQMTPAFFQAIYPFLPFTYAISAIRETV", "score": 35.2, "description": "ABC-2 type transporter", "protein_end": 939, "domain": "ABC2_membrane", "location": "[107539:107890](-)", "locus_tag": "ctg8_105", "label": "ctg8_105"}, {"evalue": 6.8e-09, "identifier": "PF03372.22", "protein_start": 4, "translation": "TLNCHSWQEENQIEKIQYLAKVIQEEEYDVIALQEVSQSIQAENVCGNKKKDNFGLLLLEELKALHVKDYNITWDFSHIGYDVYEEGLAIITKHNIIKEDTFFISENEDTTYWKTRKIVSTTLAYNGKDITFYSCHLGWWNDEEESFKGQFDRLMECVDSNKLAFLMGDFNNNARLEGEGYEYMMQKGLYDTYELAIEKDEGTTVQGEIAGWDENKHSLRIDLILCNQSKKVHSSKVIFNGTNRNVISDHF", "score": 35.5, "description": "Endonuclease/Exonuclease/phosphatase family", "protein_end": 254, "domain": "Exo_endo_phos", "location": "[110691:111441](-)", "locus_tag": "ctg8_106", "label": "ctg8_106"}, {"evalue": 1.4e-56, "identifier": "PF02378.17", "protein_start": 12, "translation": "GKALLVVVAVMPAAGLMISIGKLIGMSAGDVNAVHTIARVMEDIGWAIITNLHILFAVAIGGSWAKDRAGGAFAALLAFVLTNRITGAIFGVNAEMLADSKAKVSSVIAGDLIVKDYFTSVLGAPALNMGVFVGIITGFLGATLYNKYYNYNKLPQALAFFNGKRFVPFVVILWSTVTAIVLSLLWPFIQSGLNEFGRWIAASKDSAPVVAPFVYGTLERLLLPFGLHHMLTIPMNYTELGGTYTMLTGSKVGQVVAGQDPLWLAWITDLNNLLANGDTKAYNDLLNNVVPARFKAGQVIGSTAALMGIAFAMFRNVDKEKRAKYKPMFLSAALAVFLTGVTEPIEFMFMFIAPVLYVVYAITTGL", "score": 191.8, "description": "Phosphotransferase system, EIIC", "protein_end": 377, "domain": "PTS_EIIC", "location": "[111964:113059](-)", "locus_tag": "ctg8_107", "label": "ctg8_107"}, {"evalue": 4e-14, "identifier": "PF00367.19", "protein_start": 471, "translation": "KVIDLLGGKENIADVDACMTRLRVTVKDL", "score": 51.7, "description": "phosphotransferase system, EIIB", "protein_end": 499, "domain": "PTS_EIIB", "location": "[111598:111682](-)", "locus_tag": "ctg8_107", "label": "ctg8_107"}, {"evalue": 1.7e-116, "identifier": "PF00128.23", "protein_start": 27, "translation": "GDLQGIIAKLDYLKDLGIDVIWICPMYKSPNDDNGYDISDYQDIMDEFGTMADFDALLDEVHKRDMKLIIDLVINHTSDEHPWFIESRSSKDNPKRDWYIWHDGKDGAEPNNWESIFNGSAWEYDEETEQYYLHLFSRKQPDLNWENKEVREVLYDTVNWWLDKGIDGFRVDAISHIKKEEGFKDMPNPKELKYVPSFDKHMNVKGIQPLLEELKENTFSKYDIMTVGEANGVKIEDAELWVGEEQGKFNMVFQFEHLSLWDAEKKKDLDVVGLKKVLTKWQKGLENKGWNALYIENHDKPRIVSTWGDDKQYWRESATALGAMYFFMHGTPFIYQGQEIGMTNVQL", "score": 389.3, "description": "Alpha amylase, catalytic domain", "protein_end": 373, "domain": "Alpha-amylase", "location": "[113846:114884](-)", "locus_tag": "ctg8_108", "label": "ctg8_108"}, {"evalue": 5.3e-09, "identifier": "PF16657.4", "protein_start": 475, "translation": "GTYDLLLEDDPQIYAYTRTLQDEKVIVISNISKEEAVYNEGSFALERKRLLLNNYEVAEHEEVTTIALKPYETR", "score": 36.0, "description": "Maltogenic Amylase, C-terminal domain", "protein_end": 548, "domain": "Malt_amylase_C", "location": "[113321:113540](-)", "locus_tag": "ctg8_108", "label": "ctg8_108"}, {"evalue": 1.9e-26, "identifier": "PF01565.22", "protein_start": 34, "translation": "IIVFCQNNKDICNALKWARERHIPFRLRSGRHSYENFSLLNRGLIIDVSEMHRITVNTEKLTATIEAGANLGTVYKELWNYGVTIPAGTSASVGIVGLALGGGIGMLSRLFGLTCDQLMEVEMVQACGKF", "score": 92.4, "description": "FAD binding domain", "protein_end": 163, "domain": "FAD_binding_4", "location": "[115310:115697](+)", "locus_tag": "ctg8_109", "label": "ctg8_109"}, {"evalue": 6.1e-22, "identifier": "PF08031.11", "protein_start": 396, "translation": "YVNWPDIDIKNWQTSYYGSNFHRLRKVKTMYDPCNVFHFQQSIPP", "score": 77.4, "description": "Berberine and berberine like", "protein_end": 440, "domain": "BBE", "location": "[116396:116528](+)", "locus_tag": "ctg8_109", "label": "ctg8_109"}, {"evalue": 6.7e-13, "identifier": "PF00027.28", "protein_start": 33, "translation": "RTYKKGQFLFLEGDSRERIYFMLDGFVKLERVNQNGNLLYDDYVKRYSIFPYGGMFTDRGYNYTAEAMTDVEVYYIPTVIFEDVVKSS", "score": 48.4, "description": "Cyclic nucleotide-binding domain", "protein_end": 120, "domain": "cNMP_binding", "location": "[117836:118097](-)", "locus_tag": "ctg8_111", "label": "ctg8_111"}, {"evalue": 2.9e-11, "identifier": "PF13545.5", "protein_start": 153, "translation": "RVIQTLNYLMQDLGEQSGEKIVISCPLTTIEISKISGTSRETVSSVLKQLKNESIVTILDKKITIHDPTYFEEI", "score": 43.1, "description": "Crp-like helix-turn-helix domain", "protein_end": 226, "domain": "HTH_Crp_2", "location": "[117518:117737](-)", "locus_tag": "ctg8_111", "label": "ctg8_111"}, {"evalue": 1.2e-33, "identifier": "PF00696.27", "protein_start": 4, "translation": "KIVVALGGNAIQSGEATAGAQQEALEKTAEQLVKIMENDVDIVIAHGNGPQVGNILLQQKAAETEKTPAMPLDTCGAMSQGMIGYWMENAIEKALKKRNIQKDVATVITRVVVDKKDEAFKNPTKPIGPFYTEEEARRLMDETKAVFKEDAGRGWRRVVPSPKPVSIHEHKVINSLVEDGNIVIAVGGGGIPVIDSEEGLKGTEAVIDKDFAAQKLAELVDADTLVILTAVDHVYVNYNQPNQKKLEHVTVNQLEEYIEEQQFAAGSMLPKIEAAINFVNTNPKRKTIIT", "score": 116.6, "description": "Amino acid kinase family", "protein_end": 293, "domain": "AA_kinase", "location": "[118481:119348](-)", "locus_tag": "ctg8_112", "label": "ctg8_112"}]}, "antismash.modules.active_site_finder": {"pairings": [], "schema version": 1, "record id": "8"}, "antismash.modules.thiopeptides": {"cds_features": {}, "record_id": "8", "schema_version": 2, "protoclusters with motifs": [], "motifs": []}, "antismash.detection.nrps_pks_domains": {"cds_results": {"ctg8_99": {"modules": [{"first_in_cds": true, "components": [{"domain": {"query_end": 621, "evalue": 3.3e-108, "bitscore": 353.6, "hit_id": "AMP-binding", "query_start": 225}}, {"domain": {"query_end": 794, "evalue": 3.6e-19, "bitscore": 60.5, "hit_id": "PCP", "query_start": 730}}]}], "type": "NRPS-like protein", "motif_hmms": [{"query_end": 298, "evalue": 6.6e-06, "bitscore": 19.2, "hit_id": "NRPS-A_a2", "query_start": 285}, {"query_end": 375, "evalue": 5.3e-09, "bitscore": 28.2, "hit_id": "NRPS-A_a3", "query_start": 355}, {"query_end": 515, "evalue": 0.0039, "bitscore": 9.9, "hit_id": "NRPS-A_a5", "query_start": 505}, {"query_end": 582, "evalue": 4.1e-11, "bitscore": 35.1, "hit_id": "NRPS-A_a6", "query_start": 552}, {"query_end": 631, "evalue": 1.7e-11, "bitscore": 36.0, "hit_id": "NRPS-A_a8", "query_start": 609}], "ks_subtypes": [], "domain_hmms": [{"query_end": 621, "evalue": 3.3e-108, "bitscore": 353.6, "hit_id": "AMP-binding", "query_start": 225}, {"query_end": 794, "evalue": 3.6e-19, "bitscore": 60.5, "hit_id": "PCP", "query_start": 730}, {"query_end": 1071, "evalue": 1.3e-53, "bitscore": 173.4, "hit_id": "NAD_binding_4", "query_start": 833}]}}, "schema_version": 2, "record_id": "8"}, "antismash.modules.sactipeptides": {"record_id": "8", "schema_version": 2, "new_cds_features": [], "protoclusters": {}, "motifs": {}}, "antismash.modules.tta": {"threshold": 0.65, "record_id": "8", "schema_version": 2, "gc_content": 0.35630344150294857, "TTA codons": []}, "antismash.modules.clusterblast": {"record_id": "8", "schema_version": 2, "general": {"proteins": [{"annotations": "carbamate_kinase", "strand": "+", "location": "5258273-5259235", "name": "WP_000113948.1", "locus_tag": "BVH75_RS28240"}, {"annotations": "Crp/Fnr_family_transcriptional_regulator", "strand": "+", "location": "5259437-5260126", "name": "WP_001081905.1", "locus_tag": "BVH75_RS28245"}, {"annotations": "hypothetical_protein", "strand": "+", "location": "5260283-5260966", "name": "WP_000619194.1", "locus_tag": "BVH75_RS28250"}, {"annotations": "FAD-binding_protein", "strand": "-", "location": "5261090-5261626", "name": "BVH75_RS28255", "locus_tag": "BVH75_RS28255"}, {"annotations": "alpha-glucosidase", "strand": "+", "location": "5261781-5263445", "name": "WP_070758049.1", "locus_tag": "BVH75_RS28260"}, {"annotations": "PTS_trehalose_transporter_subunit_IIBC", "strand": "+", "location": "5263651-5265288", "name": "WP_000705560.1", "locus_tag": "BVH75_RS28265"}, {"annotations": "endonuclease", "strand": "+", "location": "5265293-5266084", "name": "WP_000771984.1", "locus_tag": "BVH75_RS28270"}, {"annotations": "YhgE/Pip_domain-containing_protein", "strand": "+", "location": "5266390-5269335", "name": "WP_048567383.1", "locus_tag": "BVH75_RS28275"}, {"annotations": "DNA_topoisomerase_III", "strand": "-", "location": "5269376-5271565", "name": "WP_087876066.1", "locus_tag": "BVH75_RS28280"}, {"annotations": "hydroxyethylthiazole_kinase", "strand": "+", "location": "5271974-5272783", "name": "WP_001056095.1", "locus_tag": "BVH75_RS28285"}, {"annotations": "thiamine_phosphate_synthase", "strand": "+", "location": "5272799-5273458", "name": "WP_065704944.1", "locus_tag": "BVH75_RS28290"}, {"annotations": "C4-dicarboxylate_ABC_transporter", "strand": "-", "location": "5273573-5274886", "name": "WP_000498691.1", "locus_tag": "BVH75_RS28295"}, {"annotations": "methyl-accepting_chemotaxis_protein", "strand": "+", "location": "5275388-5277130", "name": "WP_087876067.1", "locus_tag": "BVH75_RS28300"}, {"annotations": "peptide_synthetase", "strand": "+", "location": "5277267-5280848", "name": "WP_094966313.1", "locus_tag": "BVH75_RS28305"}, {"annotations": "thiamine-binding_protein", "strand": "+", "location": "5281104-5281424", "name": "WP_000082906.1", "locus_tag": "BVH75_RS28310"}, {"annotations": "ABC_transporter_permease", "strand": "+", "location": "5281372-5282169", "name": "WP_077393126.1", "locus_tag": "BVH75_RS28315"}, {"annotations": "ABC_transporter_substrate-binding_protein", "strand": "+", "location": "5282166-5283164", "name": "WP_000715568.1", "locus_tag": "BVH75_RS28320"}, {"annotations": "ABC_transporter_ATP-binding_protein", "strand": "+", "location": "5283161-5283910", "name": "WP_000016085.1", "locus_tag": "BVH75_RS28325"}, {"annotations": "chitinase", "strand": "-", "location": "5284545-5286569", "name": "WP_001257486.1", "locus_tag": "BVH75_RS28335"}, {"annotations": "hypothetical_protein", "strand": "-", "location": "5286789-5286986", "name": "WP_080024568.1", "locus_tag": "BVH75_RS28340"}, {"annotations": "DUF1992_domain-containing_protein", "strand": "+", "location": "5286941-5287312", "name": "WP_000382380.1", "locus_tag": "BVH75_RS28345"}, {"annotations": "thioredoxin", "strand": "+", "location": "5287323-5287637", "name": "WP_000206517.1", "locus_tag": "BVH75_RS28350"}, {"annotations": "hypothetical_protein", "strand": "+", "location": "5287651-5287896", "name": "WP_000394369.1", "locus_tag": "BVH75_RS28355"}, {"annotations": "hypothetical_protein", "strand": "+", "location": "5288022-5288165", "name": "WP_000817981.1", "locus_tag": "BVH75_RS28360"}, {"annotations": "TetR_family_transcriptional_regulator", "strand": "+", "location": "5288246-5288827", "name": "WP_001254434.1", "locus_tag": "BVH75_RS28365"}, {"annotations": "MFS_transporter", "strand": "+", "location": "5288894-5290126", "name": "WP_000992568.1", "locus_tag": "BVH75_RS28370"}, {"annotations": "transcriptional_regulator", "strand": "+", "location": "5290183-5290434", "name": "WP_002023181.1", "locus_tag": "BVH75_RS28375"}, {"annotations": "MFS_transporter", "strand": "-", "location": "5290504-5291787", "name": "WP_087876068.1", "locus_tag": "BVH75_RS28380"}, {"annotations": "alkaline_phosphatase_family_protein", "strand": "-", "location": "5291896-5293209", "name": "WP_087876069.1", "locus_tag": "BVH75_RS28385"}, {"annotations": "hypothetical_protein", "strand": "+", "location": "5293346-5293657", "name": "WP_003299881.1", "locus_tag": "BVH75_RS28390"}, {"annotations": "proline--tRNA_ligase", "strand": "+", "location": "5294005-5295435", "name": "WP_087876070.1", "locus_tag": "BVH75_RS28395"}, {"annotations": "cell_wall_anchor_protein", "strand": "-", "location": "5295552-5296610", "name": "WP_087876071.1", "locus_tag": "BVH75_RS28400"}, {"annotations": "ROK_family_protein", "strand": "+", "location": "5296812-5297690", "name": "WP_000666107.1", "locus_tag": "BVH75_RS28405"}, {"annotations": "TerD_family_protein", "strand": "+", "location": "5297819-5298415", "name": "WP_001121578.1", "locus_tag": "BVH75_RS28410"}, {"annotations": "TerD_family_protein", "strand": "+", "location": "5298440-5299024", "name": "WP_000146720.1", "locus_tag": "BVH75_RS28415"}, {"annotations": "TerD_family_protein", "strand": "+", "location": "5299110-5299688", "name": "WP_087876072.1", "locus_tag": "BVH75_RS28420"}, {"annotations": "DUF475_domain-containing_protein", "strand": "+", "location": "5299761-5300552", "name": "WP_000025688.1", "locus_tag": "BVH75_RS28425"}, {"annotations": "carbamate_kinase", "strand": "+", "location": "96409-97371", "name": "WP_000113948.1", "locus_tag": "BCAH1134_RS00460"}, {"annotations": "Crp/Fnr_family_transcriptional_regulator", "strand": "+", "location": "97573-98262", "name": "WP_001081905.1", "locus_tag": "BCAH1134_RS00465"}, {"annotations": "hypothetical_protein", "strand": "+", "location": "98419-99102", "name": "WP_000619194.1", "locus_tag": "BCAH1134_RS00470"}, {"annotations": "FAD-binding_oxidoreductase", "strand": "-", "location": "99227-99763", "name": "BCAH1134_RS00475", "locus_tag": "BCAH1134_RS00475"}, {"annotations": "alpha-glucosidase", "strand": "+", "location": "99912-101582", "name": "WP_100070305.1", "locus_tag": "BCAH1134_RS00480"}, {"annotations": "PTS_trehalose_transporter_subunit_IIBC", "strand": "+", "location": "101784-103421", "name": "WP_000705558.1", "locus_tag": "BCAH1134_RS00485"}, {"annotations": "endonuclease", "strand": "+", "location": "103426-104217", "name": "WP_000771987.1", "locus_tag": "BCAH1134_RS00490"}, {"annotations": "YhgE/Pip_domain-containing_protein", "strand": "+", "location": "104522-107383", "name": "WP_000810083.1", "locus_tag": "BCAH1134_RS00495"}, {"annotations": "DNA_topoisomerase_III", "strand": "-", "location": "107424-109613", "name": "WP_000047297.1", "locus_tag": "BCAH1134_RS00500"}, {"annotations": "hydroxyethylthiazole_kinase", "strand": "+", "location": "110021-110830", "name": "WP_001056095.1", "locus_tag": "BCAH1134_RS00505"}, {"annotations": "thiamine_phosphate_synthase", "strand": "+", "location": "110837-111505", "name": "WP_003283110.1", "locus_tag": "BCAH1134_RS00510"}, {"annotations": "C4-dicarboxylate_ABC_transporter", "strand": "-", "location": "111620-112933", "name": "WP_000498691.1", "locus_tag": "BCAH1134_RS00515"}, {"annotations": "methyl-accepting_chemotaxis_protein", "strand": "+", "location": "113436-115178", "name": "WP_000761081.1", "locus_tag": "BCAH1134_RS00520"}, {"annotations": "peptide_synthetase", "strand": "+", "location": "115311-118892", "name": "WP_000761488.1", "locus_tag": "BCAH1134_RS00525"}, {"annotations": "thiamine-binding_protein", "strand": "+", "location": "119148-119468", "name": "WP_000082907.1", "locus_tag": "BCAH1134_RS00530"}, {"annotations": "ABC_transporter_permease", "strand": "+", "location": "119416-120213", "name": "WP_078401642.1", "locus_tag": "BCAH1134_RS00535"}, {"annotations": "ABC_transporter_substrate-binding_protein", "strand": "+", "location": "120210-121208", "name": "WP_000715573.1", "locus_tag": "BCAH1134_RS00540"}, {"annotations": "ABC_transporter_ATP-binding_protein", "strand": "+", "location": "121205-121954", "name": "WP_000016091.1", "locus_tag": "BCAH1134_RS00545"}, {"annotations": "ABC_transporter_ATP-binding_protein", "strand": "+", "location": "121957-122145", "name": "BCAH1134_RS30135", "locus_tag": "BCAH1134_RS30135"}, {"annotations": "chitinase", "strand": "-", "location": "122592-124616", "name": "WP_001257480.1", "locus_tag": "BCAH1134_RS00550"}, {"annotations": "DUF1992_domain-containing_protein", "strand": "+", "location": "124988-125359", "name": "WP_000382381.1", "locus_tag": "BCAH1134_RS00555"}, {"annotations": "thioredoxin", "strand": "+", "location": "125370-125684", "name": "WP_000206517.1", "locus_tag": "BCAH1134_RS00560"}, {"annotations": "hypothetical_protein", "strand": "+", "location": "125698-125943", "name": "WP_000394369.1", "locus_tag": "BCAH1134_RS00565"}, {"annotations": "hypothetical_protein", "strand": "+", "location": "126068-126211", "name": "WP_000817981.1", "locus_tag": "BCAH1134_RS00570"}, {"annotations": "TetR_family_transcriptional_regulator", "strand": "+", "location": "126292-126873", "name": "WP_001254434.1", "locus_tag": "BCAH1134_RS00575"}, {"annotations": "MFS_transporter", "strand": "+", "location": "126940-128172", "name": "WP_000992566.1", "locus_tag": "BCAH1134_RS00580"}, {"annotations": "transcriptional_regulator", "strand": "+", "location": "128229-128480", "name": "WP_065845593.1", "locus_tag": "BCAH1134_RS00585"}, {"annotations": "MFS_transporter", "strand": "-", "location": "128550-129833", "name": "WP_000738811.1", "locus_tag": "BCAH1134_RS00590"}, {"annotations": "alkaline_phosphatase_family_protein", "strand": "-", "location": "129942-131255", "name": "WP_000356421.1", "locus_tag": "BCAH1134_RS00595"}, {"annotations": "hypothetical_protein", "strand": "+", "location": "131392-131703", "name": "WP_074624988.1", "locus_tag": "BCAH1134_RS00600"}, {"annotations": "proline--tRNA_ligase", "strand": "+", "location": "132050-133480", "name": "WP_001040942.1", "locus_tag": "BCAH1134_RS00605"}, {"annotations": "hypothetical_protein", "strand": "-", "location": "133597-134592", "name": "WP_000161143.1", "locus_tag": "BCAH1134_RS00610"}, {"annotations": "ROK_family_protein", "strand": "+", "location": "134791-135669", "name": "WP_000870142.1", "locus_tag": "BCAH1134_RS00615"}, {"annotations": "TerD_family_protein", "strand": "+", "location": "135798-136394", "name": "WP_001121586.1", "locus_tag": "BCAH1134_RS00620"}, {"annotations": "TerD_family_protein", "strand": "+", "location": "136411-137001", "name": "WP_011109801.1", "locus_tag": "BCAH1134_RS00625"}, {"annotations": "TerD_family_protein", "strand": "+", "location": "137087-137665", "name": "WP_000236642.1", "locus_tag": "BCAH1134_RS00630"}, {"annotations": "DUF475_domain-containing_protein", "strand": "+", "location": "137738-138529", "name": "WP_000025688.1", "locus_tag": "BCAH1134_RS00635"}, {"annotations": "carbamate_kinase", "strand": "+", "location": "406105-407067", "name": "WP_000113948.1", "locus_tag": "BCERE0023_RS02145"}, {"annotations": "Crp/Fnr_family_transcriptional_regulator", "strand": "+", "location": "407268-407957", "name": "WP_001081905.1", "locus_tag": "BCERE0023_RS02150"}, {"annotations": "hypothetical_protein", "strand": "+", "location": "408114-408797", "name": "WP_000619194.1", "locus_tag": "BCERE0023_RS02155"}, {"annotations": "hypothetical_protein", "strand": "-", "location": "408922-409458", "name": "BCERE0023_RS02160", "locus_tag": "BCERE0023_RS02160"}, {"annotations": "alpha-glucosidase", "strand": "+", "location": "409613-411277", "name": "WP_001044703.1", "locus_tag": "BCERE0023_RS02165"}, {"annotations": "hypothetical_protein", "strand": "+", "location": "411480-413117", "name": "WP_000705571.1", "locus_tag": "BCERE0023_RS02170"}, {"annotations": "endonuclease", "strand": "+", "location": "413122-413913", "name": "WP_000771992.1", "locus_tag": "BCERE0023_RS02175"}, {"annotations": "YhgE/Pip_domain-containing_protein", "strand": "+", "location": "414219-417164", "name": "WP_000810092.1", "locus_tag": "BCERE0023_RS02180"}, {"annotations": "DNA_topoisomerase_III", "strand": "-", "location": "417205-419394", "name": "WP_000047298.1", "locus_tag": "BCERE0023_RS02185"}, {"annotations": "hydroxyethylthiazole_kinase", "strand": "+", "location": "419803-420612", "name": "WP_001056095.1", "locus_tag": "BCERE0023_RS02190"}, {"annotations": "thiamine_phosphate_synthase", "strand": "+", "location": "420628-421287", "name": "WP_000090965.1", "locus_tag": "BCERE0023_RS02195"}, {"annotations": "C4-dicarboxylate_ABC_transporter", "strand": "-", "location": "421402-422715", "name": "WP_000498691.1", "locus_tag": "BCERE0023_RS02200"}, {"annotations": "methyl-accepting_chemotaxis_protein", "strand": "+", "location": "423218-424960", "name": "WP_000761081.1", "locus_tag": "BCERE0023_RS02205"}, {"annotations": "peptide_synthetase", "strand": "+", "location": "425697-428678", "name": "WP_080002080.1", "locus_tag": "BCERE0023_RS02210"}, {"annotations": "thiamine-binding_protein", "strand": "+", "location": "428934-429254", "name": "WP_000082906.1", "locus_tag": "BCERE0023_RS02215"}, {"annotations": "ABC_transporter_permease", "strand": "+", "location": "429202-429999", "name": "WP_077393126.1", "locus_tag": "BCERE0023_RS02220"}, {"annotations": "ABC_transporter_substrate-binding_protein", "strand": "+", "location": "429996-430994", "name": "WP_000715568.1", "locus_tag": "BCERE0023_RS02225"}, {"annotations": "ABC_transporter_ATP-binding_protein", "strand": "+", "location": "430991-431740", "name": "WP_000016085.1", "locus_tag": "BCERE0023_RS02230"}, {"annotations": "ABC_transporter_ATP-binding_protein", "strand": "+", "location": "431800-431880", "name": "WP_074596585.1", "locus_tag": "BCERE0023_RS29895"}, {"annotations": "chitinase", "strand": "-", "location": "432485-434509", "name": "WP_001257472.1", "locus_tag": "BCERE0023_RS02235"}, {"annotations": "DUF1992_domain-containing_protein", "strand": "+", "location": "434881-435252", "name": "WP_000382380.1", "locus_tag": "BCERE0023_RS02240"}, {"annotations": "thioredoxin", "strand": "+", "location": "435263-435577", "name": "WP_000206517.1", "locus_tag": "BCERE0023_RS02245"}, {"annotations": "hypothetical_protein", "strand": "+", "location": "435591-435836", "name": "WP_000394369.1", "locus_tag": "BCERE0023_RS02250"}, {"annotations": "hypothetical_protein", "strand": "+", "location": "435962-436105", "name": "WP_000817981.1", "locus_tag": "BCERE0023_RS02255"}, {"annotations": "TetR_family_transcriptional_regulator", "strand": "+", "location": "436183-436764", "name": "WP_001254434.1", "locus_tag": "BCERE0023_RS02260"}, {"annotations": "MFS_transporter", "strand": "+", "location": "436831-438063", "name": "WP_000992569.1", "locus_tag": "BCERE0023_RS02265"}, {"annotations": "transcriptional_regulator", "strand": "+", "location": "438120-438371", "name": "WP_002023181.1", "locus_tag": "BCERE0023_RS02270"}, {"annotations": "MFS_transporter", "strand": "-", "location": "438441-439724", "name": "WP_000738812.1", "locus_tag": "BCERE0023_RS02275"}, {"annotations": "alkaline_phosphatase_family_protein", "strand": "-", "location": "439833-441146", "name": "WP_000356417.1", "locus_tag": "BCERE0023_RS02280"}, {"annotations": "hypothetical_protein", "strand": "+", "location": "441283-441594", "name": "WP_003299881.1", "locus_tag": "BCERE0023_RS02285"}, {"annotations": "proline--tRNA_ligase", "strand": "+", "location": "441942-443372", "name": "WP_001040994.1", "locus_tag": "BCERE0023_RS02290"}, {"annotations": "cell_wall_anchor_protein", "strand": "-", "location": "443489-443818", "name": "BCERE0023_RS02295", "locus_tag": "BCERE0023_RS02295"}, {"annotations": "cell_wall_anchor_protein", "strand": "-", "location": "443919-444278", "name": "BCERE0023_RS02300", "locus_tag": "BCERE0023_RS02300"}, {"annotations": "ROK_family_protein", "strand": "+", "location": "444480-445358", "name": "WP_000666107.1", "locus_tag": "BCERE0023_RS02305"}, {"annotations": "TerD_family_protein", "strand": "+", "location": "445487-446083", "name": "WP_001121578.1", "locus_tag": "BCERE0023_RS02310"}, {"annotations": "TerD_family_protein", "strand": "+", "location": "446108-446692", "name": "WP_000146720.1", "locus_tag": "BCERE0023_RS02315"}, {"annotations": "TerD_family_protein", "strand": "+", "location": "446778-447356", "name": "WP_001007532.1", "locus_tag": "BCERE0023_RS02320"}, {"annotations": "DUF475_domain-containing_protein", "strand": "+", "location": "447429-448220", "name": "WP_000025688.1", "locus_tag": "BCERE0023_RS02325"}, {"annotations": "DUF475_domain-containing_protein", "strand": "-", "location": "4422782-4423573", "name": "WP_000025688.1", "locus_tag": "CCX84_RS23640"}, {"annotations": "TerD_family_protein", "strand": "-", "location": "4423646-4424224", "name": "WP_000236642.1", "locus_tag": "CCX84_RS23645"}, {"annotations": "TerD_family_protein", "strand": "-", "location": "4424310-4424900", "name": "WP_011109801.1", "locus_tag": "CCX84_RS23650"}, {"annotations": "TerD_family_protein", "strand": "-", "location": "4424917-4425513", "name": "WP_001121586.1", "locus_tag": "CCX84_RS23655"}, {"annotations": "ROK_family_protein", "strand": "-", "location": "4425642-4426520", "name": "WP_000666107.1", "locus_tag": "CCX84_RS23660"}, {"annotations": "cell_wall_anchor_protein", "strand": "+", "location": "4426722-4427705", "name": "WP_061140022.1", "locus_tag": "CCX84_RS23665"}, {"annotations": "proline--tRNA_ligase", "strand": "-", "location": "4427822-4429252", "name": "WP_001040974.1", "locus_tag": "CCX84_RS23670"}, {"annotations": "hypothetical_protein", "strand": "-", "location": "4429600-4429911", "name": "WP_074624988.1", "locus_tag": "CCX84_RS23675"}, {"annotations": "alkaline_phosphatase_family_protein", "strand": "+", "location": "4430048-4431361", "name": "WP_000356423.1", "locus_tag": "CCX84_RS23680"}, {"annotations": "MFS_transporter", "strand": "+", "location": "4431470-4432753", "name": "WP_000738811.1", "locus_tag": "CCX84_RS23685"}, {"annotations": "transcriptional_regulator", "strand": "-", "location": "4432823-4433074", "name": "WP_065845593.1", "locus_tag": "CCX84_RS23690"}, {"annotations": "MFS_transporter", "strand": "-", "location": "4433131-4434363", "name": "WP_000992566.1", "locus_tag": "CCX84_RS23695"}, {"annotations": "TetR_family_transcriptional_regulator", "strand": "-", "location": "4434430-4435011", "name": "WP_001254433.1", "locus_tag": "CCX84_RS23700"}, {"annotations": "hypothetical_protein", "strand": "-", "location": "4435092-4435235", "name": "WP_016111322.1", "locus_tag": "CCX84_RS23705"}, {"annotations": "hypothetical_protein", "strand": "-", "location": "4435361-4435606", "name": "WP_000394369.1", "locus_tag": "CCX84_RS23710"}, {"annotations": "thioredoxin", "strand": "-", "location": "4435620-4435934", "name": "WP_061140020.1", "locus_tag": "CCX84_RS23715"}, {"annotations": "DUF1992_domain-containing_protein", "strand": "-", "location": "4435945-4436316", "name": "WP_050821541.1", "locus_tag": "CCX84_RS23720"}, {"annotations": "hypothetical_protein", "strand": "+", "location": "4436271-4436531", "name": "WP_080451425.1", "locus_tag": "CCX84_RS23725"}, {"annotations": "chitinase", "strand": "+", "location": "4436688-4438712", "name": "WP_050821538.1", "locus_tag": "CCX84_RS23730"}, {"annotations": "ABC_transporter_ATP-binding_protein", "strand": "-", "location": "4439347-4440096", "name": "WP_000016085.1", "locus_tag": "CCX84_RS23735"}, {"annotations": "ABC_transporter_substrate-binding_protein", "strand": "-", "location": "4440093-4441091", "name": "WP_000715568.1", "locus_tag": "CCX84_RS23740"}, {"annotations": "ABC_transporter_permease", "strand": "-", "location": "4441088-4441885", "name": "WP_082770015.1", "locus_tag": "CCX84_RS23745"}, {"annotations": "thiamine-binding_protein", "strand": "-", "location": "4441833-4442153", "name": "WP_000082906.1", "locus_tag": "CCX84_RS23750"}, {"annotations": "peptide_synthetase", "strand": "-", "location": "4442409-4445990", "name": "WP_061140018.1", "locus_tag": "CCX84_RS23755"}, {"annotations": "methyl-accepting_chemotaxis_protein", "strand": "-", "location": "4446127-4447869", "name": "WP_061140017.1", "locus_tag": "CCX84_RS23760"}, {"annotations": "C4-dicarboxylate_ABC_transporter", "strand": "+", "location": "4448372-4449685", "name": "WP_000498691.1", "locus_tag": "CCX84_RS23765"}, {"annotations": "thiamine_phosphate_synthase", "strand": "-", "location": "4449800-4450459", "name": "WP_000090967.1", "locus_tag": "CCX84_RS23770"}, {"annotations": "hydroxyethylthiazole_kinase", "strand": "-", "location": "4450475-4451284", "name": "WP_001056095.1", "locus_tag": "CCX84_RS23775"}, {"annotations": "DNA_topoisomerase_III", "strand": "+", "location": "4451693-4453882", "name": "WP_061140016.1", "locus_tag": "CCX84_RS23780"}, {"annotations": "YhgE/Pip_domain-containing_protein", "strand": "-", "location": "4453923-4456784", "name": "WP_061140015.1", "locus_tag": "CCX84_RS23785"}, {"annotations": "endonuclease", "strand": "-", "location": "4457090-4457881", "name": "WP_000771985.1", "locus_tag": "CCX84_RS23790"}, {"annotations": "PTS_transporter_subunit_IICB", "strand": "-", "location": "4457886-4459523", "name": "WP_030022712.1", "locus_tag": "CCX84_RS23795"}, {"annotations": "alpha-glucosidase", "strand": "-", "location": "4459724-4461388", "name": "WP_030022710.1", "locus_tag": "CCX84_RS23800"}, {"annotations": "FAD-binding_protein", "strand": "+", "location": "4461543-4462079", "name": "CCX84_RS23805", "locus_tag": "CCX84_RS23805"}, {"annotations": "hypothetical_protein", "strand": "-", "location": "4462204-4462887", "name": "WP_061140014.1", "locus_tag": "CCX84_RS23810"}, {"annotations": "Crp/Fnr_family_transcriptional_regulator", "strand": "-", "location": "4463044-4463733", "name": "WP_001081905.1", "locus_tag": "CCX84_RS23815"}, {"annotations": "carbamate_kinase", "strand": "-", "location": "4463934-4464896", "name": "WP_000113947.1", "locus_tag": "CCX84_RS23820"}, {"annotations": "carbamate_kinase", "strand": "+", "location": "313127-314089", "name": "WP_000113947.1", "locus_tag": "IE7_RS01525"}, {"annotations": "Crp/Fnr_family_transcriptional_regulator", "strand": "+", "location": "314290-314979", "name": "WP_001081905.1", "locus_tag": "IE7_RS01530"}, {"annotations": "hypothetical_protein", "strand": "+", "location": "315136-315819", "name": "WP_000619194.1", "locus_tag": "IE7_RS01535"}, {"annotations": "hypothetical_protein", "strand": "-", "location": "315944-316480", "name": "IE7_RS01540", "locus_tag": "IE7_RS01540"}, {"annotations": "alpha-glucosidase", "strand": "+", "location": "316635-318299", "name": "WP_001044699.1", "locus_tag": "IE7_RS01545"}, {"annotations": "PTS_trehalose_transporter_subunit_IIBC", "strand": "+", "location": "318505-320142", "name": "WP_000705560.1", "locus_tag": "IE7_RS01550"}, {"annotations": "endonuclease", "strand": "+", "location": "320147-320938", "name": "WP_000771987.1", "locus_tag": "IE7_RS01555"}, {"annotations": "YhgE/Pip_domain-containing_protein", "strand": "+", "location": "321244-324189", "name": "WP_000810091.1", "locus_tag": "IE7_RS01560"}, {"annotations": "DNA_topoisomerase_III", "strand": "-", "location": "324230-326419", "name": "WP_000047290.1", "locus_tag": "IE7_RS01565"}, {"annotations": "hydroxyethylthiazole_kinase", "strand": "+", "location": "326959-327768", "name": "WP_001056098.1", "locus_tag": "IE7_RS01570"}, {"annotations": "thiamine_phosphate_synthase", "strand": "+", "location": "327784-328443", "name": "WP_000090966.1", "locus_tag": "IE7_RS01575"}, {"annotations": "anaerobic_C4-dicarboxylate_transporter", "strand": "-", "location": "328559-329872", "name": "WP_000498706.1", "locus_tag": "IE7_RS01580"}, {"annotations": "methyl-accepting_chemotaxis_protein", "strand": "+", "location": "330374-332116", "name": "WP_000761076.1", "locus_tag": "IE7_RS01585"}, {"annotations": "peptide_synthetase", "strand": "+", "location": "332849-335830", "name": "WP_080014613.1", "locus_tag": "IE7_RS01590"}, {"annotations": "thiamine-binding_protein", "strand": "+", "location": "336086-336406", "name": "WP_000082907.1", "locus_tag": "IE7_RS01595"}, {"annotations": "ABC_transporter_permease", "strand": "+", "location": "336354-337151", "name": "WP_078401642.1", "locus_tag": "IE7_RS01600"}, {"annotations": "ABC_transporter_substrate-binding_protein", "strand": "+", "location": "337148-338146", "name": "WP_000715573.1", "locus_tag": "IE7_RS01605"}, {"annotations": "ABC_transporter_ATP-binding_protein", "strand": "+", "location": "338143-338892", "name": "WP_000016085.1", "locus_tag": "IE7_RS01610"}, {"annotations": "ABC_transporter_ATP-binding_protein", "strand": "+", "location": "338952-339032", "name": "WP_074596585.1", "locus_tag": "IE7_RS28695"}, {"annotations": "chitinase", "strand": "-", "location": "339527-341551", "name": "WP_001257474.1", "locus_tag": "IE7_RS01615"}, {"annotations": "DUF1992_domain-containing_protein", "strand": "+", "location": "341923-342294", "name": "WP_000382379.1", "locus_tag": "IE7_RS01620"}, {"annotations": "thioredoxin", "strand": "+", "location": "342305-342619", "name": "WP_000206517.1", "locus_tag": "IE7_RS01625"}, {"annotations": "hypothetical_protein", "strand": "+", "location": "342633-342878", "name": "WP_000394369.1", "locus_tag": "IE7_RS01630"}, {"annotations": "hypothetical_protein", "strand": "+", "location": "343004-343147", "name": "WP_000817974.1", "locus_tag": "IE7_RS01635"}, {"annotations": "TetR_family_transcriptional_regulator", "strand": "+", "location": "343228-343809", "name": "WP_001254433.1", "locus_tag": "IE7_RS01640"}, {"annotations": "MFS_transporter", "strand": "+", "location": "343876-345108", "name": "WP_000992567.1", "locus_tag": "IE7_RS01645"}, {"annotations": "transcriptional_regulator", "strand": "+", "location": "345165-345416", "name": "WP_002023181.1", "locus_tag": "IE7_RS01650"}, {"annotations": "MFS_transporter", "strand": "-", "location": "345486-346769", "name": "WP_000738812.1", "locus_tag": "IE7_RS01655"}, {"annotations": "alkaline_phosphatase_family_protein", "strand": "-", "location": "346878-348191", "name": "WP_000356420.1", "locus_tag": "IE7_RS01660"}, {"annotations": "hypothetical_protein", "strand": "+", "location": "348328-348639", "name": "WP_003299881.1", "locus_tag": "IE7_RS01665"}, {"annotations": "proline--tRNA_ligase", "strand": "+", "location": "348987-350417", "name": "WP_001040974.1", "locus_tag": "IE7_RS01670"}, {"annotations": "cell_wall_anchor_protein", "strand": "-", "location": "350534-351859", "name": "IE7_RS01675", "locus_tag": "IE7_RS01675"}, {"annotations": "ROK_family_protein", "strand": "+", "location": "352061-352939", "name": "WP_000666106.1", "locus_tag": "IE7_RS01680"}, {"annotations": "TerD_family_protein", "strand": "+", "location": "353068-353664", "name": "WP_001121586.1", "locus_tag": "IE7_RS01685"}, {"annotations": "TerD_family_protein", "strand": "+", "location": "353681-354271", "name": "WP_011109801.1", "locus_tag": "IE7_RS01690"}, {"annotations": "TerD_family_protein", "strand": "+", "location": "354357-354935", "name": "WP_000236638.1", "locus_tag": "IE7_RS01695"}, {"annotations": "DUF475_domain-containing_protein", "strand": "+", "location": "355008-355799", "name": "WP_000025688.1", "locus_tag": "IE7_RS01700"}, {"annotations": "carbamate_kinase", "strand": "+", "location": "600663-601625", "name": "WP_000113953.1", "locus_tag": "D828_RS0104580"}, {"annotations": "Crp/Fnr_family_transcriptional_regulator", "strand": "+", "location": "601827-602516", "name": "WP_017762752.1", "locus_tag": "D828_RS0104585"}, {"annotations": "hypothetical_protein", "strand": "+", "location": "602673-603356", "name": "WP_016078583.1", "locus_tag": "D828_RS0104590"}, {"annotations": "FAD-binding_oxidoreductase", "strand": "-", "location": "603480-604814", "name": "WP_016078584.1", "locus_tag": "D828_RS0104595"}, {"annotations": "alpha-glucosidase", "strand": "+", "location": "605058-606722", "name": "WP_017762753.1", "locus_tag": "D828_RS0104600"}, {"annotations": "PTS_trehalose_transporter_subunit_IIBC", "strand": "+", "location": "606928-608565", "name": "WP_000705560.1", "locus_tag": "D828_RS0104605"}, {"annotations": "exodeoxyribonuclease_III", "strand": "+", "location": "608570-609361", "name": "WP_016078585.1", "locus_tag": "D828_RS0104610"}, {"annotations": "YhgE/Pip_domain-containing_protein", "strand": "+", "location": "609667-612528", "name": "WP_017762754.1", "locus_tag": "D828_RS0104615"}, {"annotations": "DNA_topoisomerase_III", "strand": "-", "location": "612567-614756", "name": "WP_017762755.1", "locus_tag": "D828_RS0104620"}, {"annotations": "hydroxyethylthiazole_kinase", "strand": "+", "location": "615133-615942", "name": "WP_001056107.1", "locus_tag": "D828_RS0104625"}, {"annotations": "thiamine_phosphate_synthase", "strand": "+", "location": "615948-616616", "name": "WP_003255464.1", "locus_tag": "D828_RS0104630"}, {"annotations": "C4-dicarboxylate_ABC_transporter", "strand": "-", "location": "616732-618045", "name": "WP_000498722.1", "locus_tag": "D828_RS0104635"}, {"annotations": "methyl-accepting_chemotaxis_protein", "strand": "+", "location": "618546-620288", "name": "WP_000761081.1", "locus_tag": "D828_RS0104640"}, {"annotations": "peptide_synthetase", "strand": "+", "location": "620423-624004", "name": "WP_017762756.1", "locus_tag": "D828_RS0104645"}, {"annotations": "thiamine-binding_protein", "strand": "+", "location": "624260-624580", "name": "WP_000082906.1", "locus_tag": "D828_RS0104650"}, {"annotations": "ABC_transporter_permease", "strand": "+", "location": "624528-625325", "name": "WP_077393126.1", "locus_tag": "D828_RS0104655"}, {"annotations": "ABC_transporter_substrate-binding_protein", "strand": "+", "location": "625322-626320", "name": "WP_000715556.1", "locus_tag": "D828_RS0104660"}, {"annotations": "ABC_transporter_ATP-binding_protein", "strand": "+", "location": "626317-627066", "name": "WP_000016079.1", "locus_tag": "D828_RS0104665"}, {"annotations": "hypothetical_protein", "strand": "+", "location": "627068-627256", "name": "D828_RS32430", "locus_tag": "D828_RS32430"}, {"annotations": "chitinase", "strand": "-", "location": "627697-629721", "name": "WP_001257482.1", "locus_tag": "D828_RS0104675"}, {"annotations": "hypothetical_protein", "strand": "-", "location": "629941-630138", "name": "WP_079246235.1", "locus_tag": "D828_RS32435"}, {"annotations": "DUF1992_domain-containing_protein", "strand": "+", "location": "630093-630464", "name": "WP_000382370.1", "locus_tag": "D828_RS0104680"}, {"annotations": "thioredoxin", "strand": "+", "location": "630475-630789", "name": "WP_000206513.1", "locus_tag": "D828_RS0104685"}, {"annotations": "hypothetical_protein", "strand": "+", "location": "630803-631045", "name": "WP_000394363.1", "locus_tag": "D828_RS0104690"}, {"annotations": "hypothetical_protein", "strand": "+", "location": "631171-631314", "name": "WP_000817987.1", "locus_tag": "D828_RS0104695"}, {"annotations": "TetR_family_transcriptional_regulator", "strand": "+", "location": "631395-631976", "name": "WP_001254448.1", "locus_tag": "D828_RS0104700"}, {"annotations": "MFS_transporter", "strand": "+", "location": "632043-633275", "name": "WP_000645357.1", "locus_tag": "D828_RS0104705"}, {"annotations": "transcriptional_regulator", "strand": "+", "location": "633332-633583", "name": "WP_002023181.1", "locus_tag": "D828_RS0104710"}, {"annotations": "MFS_transporter", "strand": "-", "location": "633653-634936", "name": "WP_000738826.1", "locus_tag": "D828_RS0104715"}, {"annotations": "alkaline_phosphatase_family_protein", "strand": "-", "location": "635045-636358", "name": "WP_000356443.1", "locus_tag": "D828_RS0104720"}, {"annotations": "hypothetical_protein", "strand": "+", "location": "636512-636805", "name": "WP_000383860.1", "locus_tag": "D828_RS0104725"}, {"annotations": "proline--tRNA_ligase", "strand": "+", "location": "637156-638586", "name": "WP_001040982.1", "locus_tag": "D828_RS0104730"}, {"annotations": "hypothetical_protein", "strand": "-", "location": "638701-639651", "name": "WP_020480640.1", "locus_tag": "D828_RS0104735"}, {"annotations": "ROK_family_protein", "strand": "+", "location": "639853-640731", "name": "WP_017762758.1", "locus_tag": "D828_RS0104740"}, {"annotations": "TerD_family_protein", "strand": "+", "location": "640860-641456", "name": "WP_001121586.1", "locus_tag": "D828_RS0104745"}, {"annotations": "TerD_family_protein", "strand": "+", "location": "641474-642064", "name": "WP_079245019.1", "locus_tag": "D828_RS0104750"}, {"annotations": "TerD_family_protein", "strand": "+", "location": "642150-642728", "name": "WP_000236653.1", "locus_tag": "D828_RS0104755"}, {"annotations": "hypothetical_protein", "strand": "+", "location": "642801-643592", "name": "WP_000025702.1", "locus_tag": "D828_RS0104760"}, {"annotations": "carbamate_kinase", "strand": "+", "location": "401915-402877", "name": "WP_016121523.1", "locus_tag": "FORC60_RS02200"}, {"annotations": "Crp/Fnr_family_transcriptional_regulator", "strand": "+", "location": "403079-403768", "name": "WP_001081905.1", "locus_tag": "FORC60_RS02205"}, {"annotations": "hypothetical_protein", "strand": "+", "location": "403924-404607", "name": "WP_044307357.1", "locus_tag": "FORC60_RS02210"}, {"annotations": "FAD-binding_oxidoreductase", "strand": "-", "location": "404732-406066", "name": "WP_025710036.1", "locus_tag": "FORC60_RS02215"}, {"annotations": "alpha-glucosidase", "strand": "+", "location": "406305-407975", "name": "WP_100617799.1", "locus_tag": "FORC60_RS02220"}, {"annotations": "PTS_trehalose_transporter_subunit_IIBC", "strand": "+", "location": "408181-409818", "name": "WP_000705560.1", "locus_tag": "FORC60_RS02225"}, {"annotations": "endonuclease", "strand": "+", "location": "409823-410614", "name": "WP_048558593.1", "locus_tag": "FORC60_RS02230"}, {"annotations": "YhgE/Pip_domain-containing_protein", "strand": "+", "location": "410920-413745", "name": "WP_044307356.1", "locus_tag": "FORC60_RS02235"}, {"annotations": "DNA_topoisomerase_III", "strand": "-", "location": "413786-415975", "name": "WP_044307355.1", "locus_tag": "FORC60_RS02240"}, {"annotations": "hydroxyethylthiazole_kinase", "strand": "+", "location": "416371-417180", "name": "WP_044307354.1", "locus_tag": "FORC60_RS02245"}, {"annotations": "thiamine_phosphate_synthase", "strand": "+", "location": "417186-417854", "name": "WP_086388555.1", "locus_tag": "FORC60_RS02250"}, {"annotations": "anaerobic_C4-dicarboxylate_transporter", "strand": "-", "location": "417971-419284", "name": "WP_025710029.1", "locus_tag": "FORC60_RS02255"}, {"annotations": "methyl-accepting_chemotaxis_protein", "strand": "+", "location": "419786-421528", "name": "WP_000761083.1", "locus_tag": "FORC60_RS02260"}, {"annotations": "peptide_synthetase", "strand": "+", "location": "421665-425246", "name": "WP_106918876.1", "locus_tag": "FORC60_RS02265"}, {"annotations": "thiamine-binding_protein", "strand": "+", "location": "425502-425822", "name": "WP_000082906.1", "locus_tag": "FORC60_RS02270"}, {"annotations": "ABC_transporter_permease", "strand": "+", "location": "425770-426567", "name": "WP_077393126.1", "locus_tag": "FORC60_RS02275"}, {"annotations": "ABC_transporter_substrate-binding_protein", "strand": "+", "location": "426564-427562", "name": "WP_000715573.1", "locus_tag": "FORC60_RS02280"}, {"annotations": "ABC_transporter_ATP-binding_protein", "strand": "+", "location": "427559-428308", "name": "WP_000015772.1", "locus_tag": "FORC60_RS02285"}, {"annotations": "ABC_transporter_ATP-binding_protein", "strand": "+", "location": "428311-428499", "name": "FORC60_RS02290", "locus_tag": "FORC60_RS02290"}, {"annotations": "chitinase", "strand": "-", "location": "428943-430967", "name": "WP_044307352.1", "locus_tag": "FORC60_RS02295"}, {"annotations": "hypothetical_protein", "strand": "-", "location": "431187-431384", "name": "WP_071686393.1", "locus_tag": "FORC60_RS02300"}, {"annotations": "DUF1992_domain-containing_protein", "strand": "+", "location": "431339-431710", "name": "WP_000382375.1", "locus_tag": "FORC60_RS02305"}, {"annotations": "thioredoxin", "strand": "+", "location": "431721-432035", "name": "WP_000206514.1", "locus_tag": "FORC60_RS02310"}, {"annotations": "hypothetical_protein", "strand": "+", "location": "432049-432294", "name": "WP_000505774.1", "locus_tag": "FORC60_RS02315"}, {"annotations": "hypothetical_protein", "strand": "+", "location": "432420-432563", "name": "WP_000817973.1", "locus_tag": "FORC60_RS02320"}, {"annotations": "TetR_family_transcriptional_regulator", "strand": "+", "location": "432644-433225", "name": "WP_001254452.1", "locus_tag": "FORC60_RS02325"}, {"annotations": "MFS_transporter", "strand": "+", "location": "433292-434524", "name": "WP_044307350.1", "locus_tag": "FORC60_RS02330"}, {"annotations": "transcriptional_regulator", "strand": "+", "location": "434581-434832", "name": "WP_002023181.1", "locus_tag": "FORC60_RS02335"}, {"annotations": "MFS_transporter", "strand": "-", "location": "434902-436185", "name": "WP_000738812.1", "locus_tag": "FORC60_RS02340"}, {"annotations": "alkaline_phosphatase_family_protein", "strand": "-", "location": "436294-437607", "name": "WP_044307349.1", "locus_tag": "FORC60_RS02345"}, {"annotations": "hypothetical_protein", "strand": "+", "location": "437743-438054", "name": "WP_023520987.1", "locus_tag": "FORC60_RS02350"}, {"annotations": "proline--tRNA_ligase", "strand": "+", "location": "438400-439830", "name": "WP_001040978.1", "locus_tag": "FORC60_RS02355"}, {"annotations": "cell_wall_anchor_protein", "strand": "-", "location": "439946-440896", "name": "WP_106918877.1", "locus_tag": "FORC60_RS02360"}, {"annotations": "ROK_family_protein", "strand": "+", "location": "441098-441976", "name": "WP_000666116.1", "locus_tag": "FORC60_RS02365"}, {"annotations": "TerD_family_protein", "strand": "+", "location": "442105-442701", "name": "WP_044307136.1", "locus_tag": "FORC60_RS02370"}, {"annotations": "TerD_family_protein", "strand": "+", "location": "442718-443308", "name": "WP_011109801.1", "locus_tag": "FORC60_RS02375"}, {"annotations": "TerD_family_protein", "strand": "+", "location": "443394-443972", "name": "WP_000236643.1", "locus_tag": "FORC60_RS02380"}, {"annotations": "DUF475_domain-containing_protein", "strand": "+", "location": "444045-444836", "name": "WP_000025704.1", "locus_tag": "FORC60_RS02385"}, {"annotations": "carbamate_kinase", "strand": "+", "location": "326653-327615", "name": "WP_000113947.1", "locus_tag": "BCERE0002_RS01815"}, {"annotations": "Crp/Fnr_family_transcriptional_regulator", "strand": "+", "location": "327816-328505", "name": "WP_001081905.1", "locus_tag": "BCERE0002_RS01820"}, {"annotations": "hypothetical_protein", "strand": "+", "location": "328662-329345", "name": "WP_000619193.1", "locus_tag": "BCERE0002_RS01825"}, {"annotations": "hypothetical_protein", "strand": "-", "location": "329469-330005", "name": "BCERE0002_RS01830", "locus_tag": "BCERE0002_RS01830"}, {"annotations": "alpha-glucosidase", "strand": "+", "location": "330160-331824", "name": "WP_001044705.1", "locus_tag": "BCERE0002_RS01835"}, {"annotations": "PTS_trehalose_transporter_subunit_IIBC", "strand": "+", "location": "332033-333670", "name": "WP_000705560.1", "locus_tag": "BCERE0002_RS01840"}, {"annotations": "endonuclease", "strand": "+", "location": "333675-334466", "name": "WP_000771985.1", "locus_tag": "BCERE0002_RS01845"}, {"annotations": "YhgE/Pip_domain-containing_protein", "strand": "+", "location": "334772-337633", "name": "WP_000810078.1", "locus_tag": "BCERE0002_RS01850"}, {"annotations": "DNA_topoisomerase_III", "strand": "-", "location": "337674-339863", "name": "WP_001140205.1", "locus_tag": "BCERE0002_RS01855"}, {"annotations": "hydroxyethylthiazole_kinase", "strand": "+", "location": "340407-341216", "name": "WP_001056095.1", "locus_tag": "BCERE0002_RS01860"}, {"annotations": "thiamine_phosphate_synthase", "strand": "+", "location": "341232-341891", "name": "WP_000090968.1", "locus_tag": "BCERE0002_RS01865"}, {"annotations": "anaerobic_C4-dicarboxylate_transporter", "strand": "-", "location": "342007-343320", "name": "WP_000498701.1", "locus_tag": "BCERE0002_RS01870"}, {"annotations": "methyl-accepting_chemotaxis_protein", "strand": "+", "location": "343822-345564", "name": "WP_000761078.1", "locus_tag": "BCERE0002_RS01875"}, {"annotations": "peptide_synthetase", "strand": "+", "location": "346297-349278", "name": "WP_082186628.1", "locus_tag": "BCERE0002_RS01880"}, {"annotations": "thiamine-binding_protein", "strand": "+", "location": "349534-349854", "name": "WP_000082906.1", "locus_tag": "BCERE0002_RS01885"}, {"annotations": "ABC_transporter_permease", "strand": "+", "location": "349802-350599", "name": "WP_080119153.1", "locus_tag": "BCERE0002_RS01890"}, {"annotations": "ABC_transporter_substrate-binding_protein", "strand": "+", "location": "350596-351594", "name": "WP_000715573.1", "locus_tag": "BCERE0002_RS01895"}, {"annotations": "ABC_transporter_ATP-binding_protein", "strand": "+", "location": "351591-352340", "name": "WP_000016081.1", "locus_tag": "BCERE0002_RS01900"}, {"annotations": "ABC_transporter_ATP-binding_protein", "strand": "+", "location": "352400-352495", "name": "WP_080119154.1", "locus_tag": "BCERE0002_RS30520"}, {"annotations": "chitinase", "strand": "-", "location": "352990-355014", "name": "WP_001257479.1", "locus_tag": "BCERE0002_RS01905"}, {"annotations": "hypothetical_protein", "strand": "-", "location": "355234-355431", "name": "WP_080119162.1", "locus_tag": "BCERE0002_RS30525"}, {"annotations": "DUF1992_domain-containing_protein", "strand": "+", "location": "355386-355757", "name": "WP_000382367.1", "locus_tag": "BCERE0002_RS01910"}, {"annotations": "thioredoxin", "strand": "+", "location": "355768-356082", "name": "WP_001091336.1", "locus_tag": "BCERE0002_RS01915"}, {"annotations": "hypothetical_protein", "strand": "+", "location": "356096-356341", "name": "WP_000394369.1", "locus_tag": "BCERE0002_RS01920"}, {"annotations": "hypothetical_protein", "strand": "+", "location": "356468-356611", "name": "WP_000817981.1", "locus_tag": "BCERE0002_RS01925"}, {"annotations": "TetR_family_transcriptional_regulator", "strand": "+", "location": "356692-357273", "name": "WP_001254434.1", "locus_tag": "BCERE0002_RS01930"}, {"annotations": "MFS_transporter", "strand": "+", "location": "357340-358572", "name": "WP_000992566.1", "locus_tag": "BCERE0002_RS01935"}, {"annotations": "transcriptional_regulator", "strand": "+", "location": "358629-358880", "name": "WP_065845593.1", "locus_tag": "BCERE0002_RS01940"}, {"annotations": "MFS_transporter", "strand": "-", "location": "358950-360233", "name": "WP_000738805.1", "locus_tag": "BCERE0002_RS01945"}, {"annotations": "alkaline_phosphatase_family_protein", "strand": "-", "location": "360342-361655", "name": "WP_000356413.1", "locus_tag": "BCERE0002_RS01950"}, {"annotations": "hypothetical_protein", "strand": "+", "location": "361792-362103", "name": "WP_003299881.1", "locus_tag": "BCERE0002_RS01955"}, {"annotations": "proline--tRNA_ligase", "strand": "+", "location": "362451-363881", "name": "WP_001040974.1", "locus_tag": "BCERE0002_RS01960"}, {"annotations": "cell_wall_anchor", "strand": "-", "location": "363998-364861", "name": "WP_000161149.1", "locus_tag": "BCERE0002_RS01965"}, {"annotations": "ROK_family_protein", "strand": "+", "location": "365060-365938", "name": "WP_000666112.1", "locus_tag": "BCERE0002_RS01970"}, {"annotations": "TerD_family_protein", "strand": "+", "location": "366067-366663", "name": "WP_001121586.1", "locus_tag": "BCERE0002_RS01975"}, {"annotations": "TerD_family_protein", "strand": "+", "location": "366680-367270", "name": "WP_011109801.1", "locus_tag": "BCERE0002_RS01980"}, {"annotations": "TerD_family_protein", "strand": "+", "location": "367356-367934", "name": "WP_000236643.1", "locus_tag": "BCERE0002_RS01985"}, {"annotations": "DUF475_domain-containing_protein", "strand": "+", "location": "368007-368798", "name": "WP_000025688.1", "locus_tag": "BCERE0002_RS01990"}, {"annotations": "carbamate_kinase", "strand": "+", "location": "334402-335364", "name": "WP_000113947.1", "locus_tag": "BCERE0005_RS01865"}, {"annotations": "Crp/Fnr_family_transcriptional_regulator", "strand": "+", "location": "335565-336254", "name": "WP_001081905.1", "locus_tag": "BCERE0005_RS01870"}, {"annotations": "hypothetical_protein", "strand": "+", "location": "336411-337094", "name": "WP_000619196.1", "locus_tag": "BCERE0005_RS01875"}, {"annotations": "hypothetical_protein", "strand": "-", "location": "337219-337755", "name": "BCERE0005_RS01880", "locus_tag": "BCERE0005_RS01880"}, {"annotations": "alpha-glucosidase", "strand": "+", "location": "337910-339574", "name": "WP_001044722.1", "locus_tag": "BCERE0005_RS01885"}, {"annotations": "PTS_trehalose_transporter_subunit_IIBC", "strand": "+", "location": "339782-341419", "name": "WP_000705560.1", "locus_tag": "BCERE0005_RS01890"}, {"annotations": "endonuclease", "strand": "+", "location": "341424-342215", "name": "WP_000771987.1", "locus_tag": "BCERE0005_RS01895"}, {"annotations": "YhgE/Pip_domain-containing_protein", "strand": "+", "location": "342521-345382", "name": "WP_000810082.1", "locus_tag": "BCERE0005_RS01900"}, {"annotations": "DNA_topoisomerase_III", "strand": "-", "location": "345423-347612", "name": "WP_000047300.1", "locus_tag": "BCERE0005_RS01905"}, {"annotations": "hydroxyethylthiazole_kinase", "strand": "+", "location": "348156-348965", "name": "WP_001056095.1", "locus_tag": "BCERE0005_RS01910"}, {"annotations": "thiamine_phosphate_synthase", "strand": "+", "location": "348981-349640", "name": "WP_000090964.1", "locus_tag": "BCERE0005_RS01915"}, {"annotations": "anaerobic_C4-dicarboxylate_transporter", "strand": "-", "location": "349756-351069", "name": "WP_000498706.1", "locus_tag": "BCERE0005_RS01920"}, {"annotations": "methyl-accepting_chemotaxis_protein", "strand": "+", "location": "351571-353313", "name": "WP_000761075.1", "locus_tag": "BCERE0005_RS01925"}, {"annotations": "peptide_synthetase", "strand": "+", "location": "354046-357027", "name": "WP_082179520.1", "locus_tag": "BCERE0005_RS01930"}, {"annotations": "thiamine-binding_protein", "strand": "+", "location": "357283-357603", "name": "WP_000082907.1", "locus_tag": "BCERE0005_RS01935"}, {"annotations": "ABC_transporter_permease", "strand": "+", "location": "357551-358348", "name": "WP_077393126.1", "locus_tag": "BCERE0005_RS01940"}, {"annotations": "ABC_transporter_substrate-binding_protein", "strand": "+", "location": "358345-359343", "name": "WP_000715567.1", "locus_tag": "BCERE0005_RS01945"}, {"annotations": "ABC_transporter_ATP-binding_protein", "strand": "+", "location": "359340-360089", "name": "WP_000016092.1", "locus_tag": "BCERE0005_RS01950"}, {"annotations": "ABC_transporter_ATP-binding_protein", "strand": "+", "location": "360149-360229", "name": "WP_074596585.1", "locus_tag": "BCERE0005_RS29110"}, {"annotations": "chitinase", "strand": "-", "location": "360724-362748", "name": "WP_001257478.1", "locus_tag": "BCERE0005_RS01955"}, {"annotations": "hypothetical_protein", "strand": "-", "location": "362968-363165", "name": "WP_071686393.1", "locus_tag": "BCERE0005_RS29115"}, {"annotations": "DUF1992_domain-containing_protein", "strand": "+", "location": "363120-363491", "name": "WP_000382378.1", "locus_tag": "BCERE0005_RS01960"}, {"annotations": "thioredoxin", "strand": "+", "location": "363502-363816", "name": "WP_000151796.1", "locus_tag": "BCERE0005_RS01965"}, {"annotations": "hypothetical_protein", "strand": "+", "location": "363830-364075", "name": "WP_000394369.1", "locus_tag": "BCERE0005_RS01970"}, {"annotations": "hypothetical_protein", "strand": "+", "location": "364201-364344", "name": "WP_000817975.1", "locus_tag": "BCERE0005_RS01975"}, {"annotations": "TetR_family_transcriptional_regulator", "strand": "+", "location": "364425-365006", "name": "WP_001254449.1", "locus_tag": "BCERE0005_RS01980"}, {"annotations": "MFS_transporter", "strand": "+", "location": "365073-366305", "name": "WP_000992566.1", "locus_tag": "BCERE0005_RS01985"}, {"annotations": "transcriptional_regulator", "strand": "+", "location": "366362-366613", "name": "WP_065845593.1", "locus_tag": "BCERE0005_RS01990"}, {"annotations": "MFS_transporter", "strand": "-", "location": "366683-367966", "name": "WP_000738811.1", "locus_tag": "BCERE0005_RS01995"}, {"annotations": "alkaline_phosphatase_family_protein", "strand": "-", "location": "368075-369388", "name": "WP_000356423.1", "locus_tag": "BCERE0005_RS02000"}, {"annotations": "hypothetical_protein", "strand": "+", "location": "369524-369835", "name": "WP_003299881.1", "locus_tag": "BCERE0005_RS02005"}, {"annotations": "proline--tRNA_ligase", "strand": "+", "location": "370183-371613", "name": "WP_001040974.1", "locus_tag": "BCERE0005_RS02010"}, {"annotations": "cell_wall_anchor", "strand": "-", "location": "371730-372635", "name": "WP_000161148.1", "locus_tag": "BCERE0005_RS02015"}, {"annotations": "ROK_family_protein", "strand": "+", "location": "372837-373715", "name": "WP_000666106.1", "locus_tag": "BCERE0005_RS02020"}, {"annotations": "TerD_family_protein", "strand": "+", "location": "373844-374440", "name": "WP_001121586.1", "locus_tag": "BCERE0005_RS02025"}, {"annotations": "TerD_family_protein", "strand": "+", "location": "374457-375047", "name": "WP_011109801.1", "locus_tag": "BCERE0005_RS02030"}, {"annotations": "TerD_family_protein", "strand": "+", "location": "375133-375711", "name": "WP_000236642.1", "locus_tag": "BCERE0005_RS02035"}, {"annotations": "DUF475_domain-containing_protein", "strand": "+", "location": "375784-376575", "name": "WP_000025688.1", "locus_tag": "BCERE0005_RS02040"}, {"annotations": "Crp/Fnr_family_transcriptional_regulator", "strand": "+", "location": "333454-334143", "name": "WP_001081905.1", "locus_tag": "BCERE0025_RS01875"}, {"annotations": "hypothetical_protein", "strand": "+", "location": "334300-334983", "name": "WP_000619194.1", "locus_tag": "BCERE0025_RS01880"}, {"annotations": "FAD-binding_oxidoreductase", "strand": "-", "location": "335108-336442", "name": "WP_000814896.1", "locus_tag": "BCERE0025_RS01885"}, {"annotations": "alpha-glucosidase", "strand": "+", "location": "336687-338351", "name": "WP_001044702.1", "locus_tag": "BCERE0025_RS01890"}, {"annotations": "PTS_trehalose_transporter_subunit_IIBC", "strand": "+", "location": "338552-340189", "name": "WP_000705560.1", "locus_tag": "BCERE0025_RS01895"}, {"annotations": "endonuclease", "strand": "+", "location": "340194-340985", "name": "WP_000771987.1", "locus_tag": "BCERE0025_RS01900"}, {"annotations": "YhgE/Pip_domain-containing_protein", "strand": "+", "location": "341291-344266", "name": "WP_000810085.1", "locus_tag": "BCERE0025_RS01905"}, {"annotations": "DNA_topoisomerase_III", "strand": "-", "location": "344307-346496", "name": "WP_000047301.1", "locus_tag": "BCERE0025_RS01910"}, {"annotations": "hydroxyethylthiazole_kinase", "strand": "+", "location": "346908-347717", "name": "WP_001056095.1", "locus_tag": "BCERE0025_RS01915"}, {"annotations": "thiamine_phosphate_synthase", "strand": "+", "location": "347733-348392", "name": "WP_000090961.1", "locus_tag": "BCERE0025_RS01920"}, {"annotations": "anaerobic_C4-dicarboxylate_transporter", "strand": "-", "location": "348507-349820", "name": "WP_000498709.1", "locus_tag": "BCERE0025_RS01925"}, {"annotations": "methyl-accepting_chemotaxis_protein", "strand": "+", "location": "350323-352065", "name": "WP_000761075.1", "locus_tag": "BCERE0025_RS01930"}, {"annotations": "peptide_synthetase", "strand": "+", "location": "352802-355783", "name": "WP_080000466.1", "locus_tag": "BCERE0025_RS01935"}, {"annotations": "thiamine-binding_protein", "strand": "+", "location": "356039-356359", "name": "WP_000082907.1", "locus_tag": "BCERE0025_RS01940"}, {"annotations": "ABC_transporter_permease", "strand": "+", "location": "356307-357104", "name": "WP_080000362.1", "locus_tag": "BCERE0025_RS01945"}, {"annotations": "ABC_transporter_substrate-binding_protein", "strand": "+", "location": "357101-358099", "name": "WP_000715568.1", "locus_tag": "BCERE0025_RS01950"}, {"annotations": "ABC_transporter_ATP-binding_protein", "strand": "+", "location": "358096-358845", "name": "WP_000016085.1", "locus_tag": "BCERE0025_RS01955"}, {"annotations": "ABC_transporter_ATP-binding_protein", "strand": "+", "location": "358905-358985", "name": "WP_074596585.1", "locus_tag": "BCERE0025_RS31265"}, {"annotations": "chitinase", "strand": "-", "location": "359481-361505", "name": "WP_001257472.1", "locus_tag": "BCERE0025_RS01960"}, {"annotations": "DUF1992_domain-containing_protein", "strand": "+", "location": "361877-362248", "name": "WP_000382381.1", "locus_tag": "BCERE0025_RS01965"}, {"annotations": "thioredoxin", "strand": "+", "location": "362259-362573", "name": "WP_000206517.1", "locus_tag": "BCERE0025_RS01970"}, {"annotations": "hypothetical_protein", "strand": "+", "location": "362587-362832", "name": "WP_000394369.1", "locus_tag": "BCERE0025_RS01975"}, {"annotations": "hypothetical_protein", "strand": "+", "location": "362957-363100", "name": "WP_000817981.1", "locus_tag": "BCERE0025_RS01980"}, {"annotations": "TetR_family_transcriptional_regulator", "strand": "+", "location": "363181-363762", "name": "WP_001254434.1", "locus_tag": "BCERE0025_RS01985"}, {"annotations": "MFS_transporter", "strand": "+", "location": "363829-365061", "name": "WP_000992567.1", "locus_tag": "BCERE0025_RS01990"}, {"annotations": "transcriptional_regulator", "strand": "+", "location": "365118-365369", "name": "WP_002023181.1", "locus_tag": "BCERE0025_RS01995"}, {"annotations": "MFS_transporter", "strand": "-", "location": "365439-366722", "name": "WP_000738812.1", "locus_tag": "BCERE0025_RS02000"}, {"annotations": "alkaline_phosphatase_family_protein", "strand": "-", "location": "366831-368144", "name": "WP_000356418.1", "locus_tag": "BCERE0025_RS02005"}, {"annotations": "hypothetical_protein", "strand": "+", "location": "368281-368592", "name": "WP_003299881.1", "locus_tag": "BCERE0025_RS02010"}, {"annotations": "proline--tRNA_ligase", "strand": "+", "location": "368940-370370", "name": "WP_001040944.1", "locus_tag": "BCERE0025_RS02015"}, {"annotations": "cell_wall_anchor", "strand": "-", "location": "370487-371344", "name": "WP_000161138.1", "locus_tag": "BCERE0025_RS02020"}, {"annotations": "ROK_family_protein", "strand": "+", "location": "371546-372424", "name": "WP_000666107.1", "locus_tag": "BCERE0025_RS02025"}, {"annotations": "TerD_family_protein", "strand": "+", "location": "372553-373149", "name": "WP_001121578.1", "locus_tag": "BCERE0025_RS02030"}, {"annotations": "TerD_family_protein", "strand": "+", "location": "373174-373758", "name": "WP_000146720.1", "locus_tag": "BCERE0025_RS02035"}, {"annotations": "TerD_family_protein", "strand": "+", "location": "373844-374422", "name": "WP_001007532.1", "locus_tag": "BCERE0025_RS02040"}, {"annotations": "DUF475_domain-containing_protein", "strand": "+", "location": "374495-375286", "name": "WP_000025688.1", "locus_tag": "BCERE0025_RS02045"}, {"annotations": "carbamate_kinase", "strand": "+", "location": "236366-237328", "name": "WP_000113948.1", "locus_tag": "IE9_RS01205"}, {"annotations": "Crp/Fnr_family_transcriptional_regulator", "strand": "+", "location": "237530-238219", "name": "WP_001081905.1", "locus_tag": "IE9_RS01210"}, {"annotations": "hypothetical_protein", "strand": "+", "location": "238376-239059", "name": "WP_000619194.1", "locus_tag": "IE9_RS01215"}, {"annotations": "hypothetical_protein", "strand": "-", "location": "239184-239720", "name": "IE9_RS01220", "locus_tag": "IE9_RS01220"}, {"annotations": "alpha-glucosidase", "strand": "+", "location": "239875-241539", "name": "WP_001044703.1", "locus_tag": "IE9_RS01225"}, {"annotations": "PTS_trehalose_transporter_subunit_IIBC", "strand": "+", "location": "241740-243377", "name": "WP_000705560.1", "locus_tag": "IE9_RS01230"}, {"annotations": "endonuclease", "strand": "+", "location": "243382-244173", "name": "WP_000771984.1", "locus_tag": "IE9_RS01235"}, {"annotations": "YhgE/Pip_domain-containing_protein", "strand": "+", "location": "244479-247340", "name": "WP_000810074.1", "locus_tag": "IE9_RS01240"}, {"annotations": "DNA_topoisomerase_III", "strand": "-", "location": "247381-249570", "name": "WP_000047300.1", "locus_tag": "IE9_RS01245"}, {"annotations": "hydroxyethylthiazole_kinase", "strand": "+", "location": "249979-250788", "name": "WP_001056095.1", "locus_tag": "IE9_RS01250"}, {"annotations": "thiamine_phosphate_synthase", "strand": "+", "location": "250804-251463", "name": "WP_000090967.1", "locus_tag": "IE9_RS01255"}, {"annotations": "anaerobic_C4-dicarboxylate_transporter", "strand": "-", "location": "251578-252891", "name": "WP_000498692.1", "locus_tag": "IE9_RS01260"}, {"annotations": "methyl-accepting_chemotaxis_protein", "strand": "+", "location": "253393-255135", "name": "WP_000761075.1", "locus_tag": "IE9_RS01265"}, {"annotations": "peptide_synthetase", "strand": "+", "location": "255872-258853", "name": "WP_080024567.1", "locus_tag": "IE9_RS01270"}, {"annotations": "thiamine-binding_protein", "strand": "+", "location": "259109-259429", "name": "WP_000082906.1", "locus_tag": "IE9_RS01275"}, {"annotations": "ABC_transporter_permease", "strand": "+", "location": "259377-260174", "name": "WP_077393126.1", "locus_tag": "IE9_RS01280"}, {"annotations": "ABC_transporter_substrate-binding_protein", "strand": "+", "location": "260171-261169", "name": "WP_000715568.1", "locus_tag": "IE9_RS01285"}, {"annotations": "ABC_transporter_ATP-binding_protein", "strand": "+", "location": "261166-261915", "name": "WP_000016085.1", "locus_tag": "IE9_RS01290"}, {"annotations": "ABC_transporter_ATP-binding_protein", "strand": "+", "location": "261975-262055", "name": "WP_074596585.1", "locus_tag": "IE9_RS29555"}, {"annotations": "chitinase", "strand": "-", "location": "262550-264574", "name": "WP_001257486.1", "locus_tag": "IE9_RS01295"}, {"annotations": "hypothetical_protein", "strand": "-", "location": "264794-264991", "name": "WP_080024568.1", "locus_tag": "IE9_RS29560"}, {"annotations": "DUF1992_domain-containing_protein", "strand": "+", "location": "264946-265317", "name": "WP_000382380.1", "locus_tag": "IE9_RS01300"}, {"annotations": "thioredoxin", "strand": "+", "location": "265328-265642", "name": "WP_000206517.1", "locus_tag": "IE9_RS01305"}, {"annotations": "hypothetical_protein", "strand": "+", "location": "265656-265901", "name": "WP_000394369.1", "locus_tag": "IE9_RS01310"}, {"annotations": "hypothetical_protein", "strand": "+", "location": "266027-266170", "name": "WP_000817981.1", "locus_tag": "IE9_RS01315"}, {"annotations": "TetR_family_transcriptional_regulator", "strand": "+", "location": "266251-266832", "name": "WP_001254434.1", "locus_tag": "IE9_RS01320"}, {"annotations": "MFS_transporter", "strand": "+", "location": "266899-268131", "name": "WP_000992568.1", "locus_tag": "IE9_RS01325"}, {"annotations": "transcriptional_regulator", "strand": "+", "location": "268188-268439", "name": "WP_002023181.1", "locus_tag": "IE9_RS01330"}, {"annotations": "MFS_transporter", "strand": "-", "location": "268509-269792", "name": "WP_000738812.1", "locus_tag": "IE9_RS01335"}, {"annotations": "alkaline_phosphatase_family_protein", "strand": "-", "location": "269901-271214", "name": "WP_000356419.1", "locus_tag": "IE9_RS01340"}, {"annotations": "hypothetical_protein", "strand": "+", "location": "271351-271662", "name": "WP_080024497.1", "locus_tag": "IE9_RS01345"}, {"annotations": "proline--tRNA_ligase", "strand": "+", "location": "272010-273440", "name": "WP_001040995.1", "locus_tag": "IE9_RS01350"}, {"annotations": "cell_wall_anchor_protein", "strand": "-", "location": "273557-273897", "name": "IE9_RS01355", "locus_tag": "IE9_RS01355"}, {"annotations": "hypothetical_protein", "strand": "-", "location": "274043-274674", "name": "WP_002102689.1", "locus_tag": "IE9_RS01360"}, {"annotations": "ROK_family_protein", "strand": "+", "location": "274876-275754", "name": "WP_000666107.1", "locus_tag": "IE9_RS01365"}, {"annotations": "TerD_family_protein", "strand": "+", "location": "275883-276479", "name": "WP_001121578.1", "locus_tag": "IE9_RS01370"}, {"annotations": "TerD_family_protein", "strand": "+", "location": "276504-277088", "name": "WP_000146720.1", "locus_tag": "IE9_RS01375"}, {"annotations": "TerD_family_protein", "strand": "+", "location": "277174-277752", "name": "WP_001007532.1", "locus_tag": "IE9_RS01380"}, {"annotations": "DUF475_domain-containing_protein", "strand": "+", "location": "277825-278616", "name": "WP_000025688.1", "locus_tag": "IE9_RS01385"}, {"annotations": "Crp/Fnr_family_transcriptional_regulator", "strand": "+", "location": "403099-403788", "name": "WP_001081905.1", "locus_tag": "FORC5_RS02165"}, {"annotations": "hypothetical_protein", "strand": "+", "location": "403944-404627", "name": "WP_044307357.1", "locus_tag": "FORC5_RS02170"}, {"annotations": "FAD-binding_oxidoreductase", "strand": "-", "location": "404752-406086", "name": "WP_025710036.1", "locus_tag": "FORC5_RS02175"}, {"annotations": "alpha-glucosidase", "strand": "+", "location": "406331-407995", "name": "WP_001044710.1", "locus_tag": "FORC5_RS02180"}, {"annotations": "PTS_trehalose_transporter_subunit_IIBC", "strand": "+", "location": "408201-409838", "name": "WP_000705560.1", "locus_tag": "FORC5_RS02185"}, {"annotations": "endonuclease", "strand": "+", "location": "409843-410634", "name": "WP_000771986.1", "locus_tag": "FORC5_RS02190"}, {"annotations": "YhgE/Pip_domain-containing_protein", "strand": "+", "location": "410940-413765", "name": "WP_044307356.1", "locus_tag": "FORC5_RS02195"}, {"annotations": "DNA_topoisomerase_III", "strand": "-", "location": "413806-415995", "name": "WP_046392322.1", "locus_tag": "FORC5_RS02200"}, {"annotations": "hydroxyethylthiazole_kinase", "strand": "+", "location": "416391-417200", "name": "WP_046392323.1", "locus_tag": "FORC5_RS02205"}, {"annotations": "thiamine_phosphate_synthase", "strand": "+", "location": "417216-417875", "name": "WP_000090960.1", "locus_tag": "FORC5_RS02210"}, {"annotations": "C4-dicarboxylate_ABC_transporter", "strand": "-", "location": "417991-419304", "name": "WP_000498704.1", "locus_tag": "FORC5_RS02215"}, {"annotations": "methyl-accepting_chemotaxis_protein", "strand": "+", "location": "419806-421548", "name": "WP_000761077.1", "locus_tag": "FORC5_RS02220"}, {"annotations": "peptide_synthetase", "strand": "+", "location": "422285-425266", "name": "WP_074618911.1", "locus_tag": "FORC5_RS02225"}, {"annotations": "thiamine-binding_protein", "strand": "+", "location": "425522-425842", "name": "WP_000082906.1", "locus_tag": "FORC5_RS02230"}, {"annotations": "ABC_transporter_permease", "strand": "+", "location": "425790-426587", "name": "WP_077393126.1", "locus_tag": "FORC5_RS02235"}, {"annotations": "ABC_transporter_substrate-binding_protein", "strand": "+", "location": "426584-427582", "name": "WP_000715573.1", "locus_tag": "FORC5_RS02240"}, {"annotations": "ABC_transporter_ATP-binding_protein", "strand": "+", "location": "427579-428328", "name": "WP_000015772.1", "locus_tag": "FORC5_RS02245"}, {"annotations": "ABC_transporter_ATP-binding_protein", "strand": "+", "location": "428388-428519", "name": "WP_002023130.1", "locus_tag": "FORC5_RS27435"}, {"annotations": "chitinase", "strand": "-", "location": "428963-430987", "name": "WP_044307352.1", "locus_tag": "FORC5_RS02250"}, {"annotations": "DUF1992_domain-containing_protein", "strand": "+", "location": "431359-431730", "name": "WP_000382375.1", "locus_tag": "FORC5_RS02255"}, {"annotations": "thioredoxin", "strand": "+", "location": "431741-432055", "name": "WP_000206514.1", "locus_tag": "FORC5_RS02260"}, {"annotations": "hypothetical_protein", "strand": "+", "location": "432069-432314", "name": "WP_000505774.1", "locus_tag": "FORC5_RS02265"}, {"annotations": "hypothetical_protein", "strand": "+", "location": "432440-432583", "name": "WP_000817973.1", "locus_tag": "FORC5_RS02270"}, {"annotations": "TetR_family_transcriptional_regulator", "strand": "+", "location": "432664-433245", "name": "WP_001254452.1", "locus_tag": "FORC5_RS02275"}, {"annotations": "MFS_transporter", "strand": "+", "location": "433312-434544", "name": "WP_044307350.1", "locus_tag": "FORC5_RS02280"}, {"annotations": "transcriptional_regulator", "strand": "+", "location": "434601-434852", "name": "WP_002023181.1", "locus_tag": "FORC5_RS02285"}, {"annotations": "MFS_transporter", "strand": "-", "location": "434922-436205", "name": "WP_000738812.1", "locus_tag": "FORC5_RS02290"}, {"annotations": "alkaline_phosphatase_family_protein", "strand": "-", "location": "436314-437627", "name": "WP_044307349.1", "locus_tag": "FORC5_RS02295"}, {"annotations": "hypothetical_protein", "strand": "+", "location": "437763-438074", "name": "WP_023520987.1", "locus_tag": "FORC5_RS02300"}, {"annotations": "proline--tRNA_ligase", "strand": "+", "location": "438420-439850", "name": "WP_001040978.1", "locus_tag": "FORC5_RS02305"}, {"annotations": "cell_wall_anchor_protein", "strand": "-", "location": "439966-440979", "name": "WP_046392324.1", "locus_tag": "FORC5_RS02310"}, {"annotations": "ROK_family_protein", "strand": "+", "location": "441181-442059", "name": "WP_000666116.1", "locus_tag": "FORC5_RS02315"}, {"annotations": "stress_protein", "strand": "+", "location": "442188-442784", "name": "WP_044307136.1", "locus_tag": "FORC5_RS02320"}, {"annotations": "chemical-damaging_agent_resistance_protein_C", "strand": "+", "location": "442801-443391", "name": "WP_011109801.1", "locus_tag": "FORC5_RS02325"}, {"annotations": "chemical-damaging_agent_resistance_protein_C", "strand": "+", "location": "443477-444055", "name": "WP_000236643.1", "locus_tag": "FORC5_RS02330"}, {"annotations": "DUF475_domain-containing_protein", "strand": "+", "location": "444128-444919", "name": "WP_000025704.1", "locus_tag": "FORC5_RS02335"}, {"annotations": "Crp/Fnr_family_transcriptional_regulator", "strand": "+", "location": "93542-94231", "name": "WP_001081905.1", "locus_tag": "BHL34_RS10805"}, {"annotations": "hypothetical_protein", "strand": "+", "location": "94387-95070", "name": "WP_044307357.1", "locus_tag": "BHL34_RS10810"}, {"annotations": "FAD-binding_oxidoreductase", "strand": "-", "location": "95195-96529", "name": "WP_025710036.1", "locus_tag": "BHL34_RS10815"}, {"annotations": "alpha-glucosidase", "strand": "+", "location": "96774-98438", "name": "WP_001044710.1", "locus_tag": "BHL34_RS10820"}, {"annotations": "PTS_trehalose_transporter_subunit_IIBC", "strand": "+", "location": "98645-100282", "name": "WP_000705560.1", "locus_tag": "BHL34_RS10825"}, {"annotations": "endonuclease", "strand": "+", "location": "100287-101078", "name": "WP_049106506.1", "locus_tag": "BHL34_RS10830"}, {"annotations": "YhgE/Pip_domain-containing_protein", "strand": "+", "location": "101384-104329", "name": "WP_016121528.1", "locus_tag": "BHL34_RS10835"}, {"annotations": "DNA_topoisomerase_III", "strand": "-", "location": "104370-106559", "name": "WP_044307355.1", "locus_tag": "BHL34_RS10840"}, {"annotations": "hydroxyethylthiazole_kinase", "strand": "+", "location": "106955-107764", "name": "WP_044307354.1", "locus_tag": "BHL34_RS10845"}, {"annotations": "thiamine_phosphate_synthase", "strand": "+", "location": "107779-108438", "name": "WP_006916691.1", "locus_tag": "BHL34_RS10850"}, {"annotations": "C4-dicarboxylate_ABC_transporter", "strand": "-", "location": "108555-109868", "name": "WP_025710029.1", "locus_tag": "BHL34_RS10855"}, {"annotations": "methyl-accepting_chemotaxis_protein", "strand": "+", "location": "110370-112112", "name": "WP_000761083.1", "locus_tag": "BHL34_RS10860"}, {"annotations": "peptide_synthetase", "strand": "+", "location": "112849-115830", "name": "WP_074618911.1", "locus_tag": "BHL34_RS10865"}, {"annotations": "thiamine-binding_protein", "strand": "+", "location": "116086-116406", "name": "WP_000082906.1", "locus_tag": "BHL34_RS10870"}, {"annotations": "ABC_transporter_permease", "strand": "+", "location": "116354-117151", "name": "WP_077393126.1", "locus_tag": "BHL34_RS10875"}, {"annotations": "ABC_transporter_substrate-binding_protein", "strand": "+", "location": "117148-118146", "name": "WP_000715573.1", "locus_tag": "BHL34_RS10880"}, {"annotations": "ABC_transporter_ATP-binding_protein", "strand": "+", "location": "118143-118892", "name": "WP_000015772.1", "locus_tag": "BHL34_RS10885"}, {"annotations": "ABC_transporter_ATP-binding_protein", "strand": "+", "location": "118952-119083", "name": "WP_002023130.1", "locus_tag": "BHL34_RS10890"}, {"annotations": "chitinase", "strand": "-", "location": "119527-121551", "name": "WP_074618907.1", "locus_tag": "BHL34_RS10895"}, {"annotations": "hypothetical_protein", "strand": "-", "location": "121771-121968", "name": "WP_071686393.1", "locus_tag": "BHL34_RS10900"}, {"annotations": "DUF1992_domain-containing_protein", "strand": "+", "location": "121923-122294", "name": "WP_000382375.1", "locus_tag": "BHL34_RS10905"}, {"annotations": "thioredoxin", "strand": "+", "location": "122305-122619", "name": "WP_000206514.1", "locus_tag": "BHL34_RS10910"}, {"annotations": "hypothetical_protein", "strand": "+", "location": "122633-122878", "name": "WP_000505774.1", "locus_tag": "BHL34_RS10915"}, {"annotations": "hypothetical_protein", "strand": "+", "location": "123004-123147", "name": "WP_000817973.1", "locus_tag": "BHL34_RS10920"}, {"annotations": "TetR_family_transcriptional_regulator", "strand": "+", "location": "123228-123809", "name": "WP_001254452.1", "locus_tag": "BHL34_RS10925"}, {"annotations": "MFS_transporter", "strand": "+", "location": "123876-125108", "name": "WP_044307350.1", "locus_tag": "BHL34_RS10930"}, {"annotations": "transcriptional_regulator", "strand": "+", "location": "125165-125416", "name": "WP_002023181.1", "locus_tag": "BHL34_RS10935"}, {"annotations": "MFS_transporter", "strand": "-", "location": "125486-126769", "name": "WP_000738816.1", "locus_tag": "BHL34_RS10940"}, {"annotations": "alkaline_phosphatase_family_protein", "strand": "-", "location": "126878-128191", "name": "WP_000356414.1", "locus_tag": "BHL34_RS10945"}, {"annotations": "hypothetical_protein", "strand": "+", "location": "128328-128639", "name": "WP_002023182.1", "locus_tag": "BHL34_RS10950"}, {"annotations": "proline--tRNA_ligase", "strand": "+", "location": "128987-130417", "name": "WP_006927466.1", "locus_tag": "BHL34_RS10955"}, {"annotations": "peptidase", "strand": "-", "location": "130534-131031", "name": "WP_074618908.1", "locus_tag": "BHL34_RS10960"}, {"annotations": "ROK_family_protein", "strand": "+", "location": "131233-132111", "name": "WP_074618909.1", "locus_tag": "BHL34_RS10965"}, {"annotations": "TerD_family_protein", "strand": "+", "location": "132240-132836", "name": "WP_001121586.1", "locus_tag": "BHL34_RS10970"}, {"annotations": "TerD_family_protein", "strand": "+", "location": "132853-133443", "name": "WP_011109801.1", "locus_tag": "BHL34_RS10975"}, {"annotations": "TerD_family_protein", "strand": "+", "location": "133529-134107", "name": "WP_000236643.1", "locus_tag": "BHL34_RS10980"}, {"annotations": "DUF475_domain-containing_protein", "strand": "+", "location": "134180-134971", "name": "WP_000025704.1", "locus_tag": "BHL34_RS10985"}, {"annotations": "hypothetical_protein", "strand": "-", "location": "76463-77254", "name": "WP_000025702.1", "locus_tag": "IC1_RS25015"}, {"annotations": "TerD_family_protein", "strand": "-", "location": "77327-77905", "name": "WP_000236653.1", "locus_tag": "IC1_RS25020"}, {"annotations": "TerD_family_protein", "strand": "-", "location": "77991-78581", "name": "WP_079245019.1", "locus_tag": "IC1_RS25025"}, {"annotations": "TerD_family_protein", "strand": "-", "location": "78599-79195", "name": "WP_001121586.1", "locus_tag": "IC1_RS25030"}, {"annotations": "ROK_family_protein", "strand": "-", "location": "79324-80202", "name": "WP_000666114.1", "locus_tag": "IC1_RS25035"}, {"annotations": "cell_wall_anchor_protein", "strand": "+", "location": "80404-80788", "name": "IC1_RS25040", "locus_tag": "IC1_RS25040"}, {"annotations": "LPXTG_cell_wall_anchor_domain-containing_protein", "strand": "+", "location": "81109-81387", "name": "IC1_RS25045", "locus_tag": "IC1_RS25045"}, {"annotations": "proline--tRNA_ligase", "strand": "-", "location": "81501-82931", "name": "WP_001040984.1", "locus_tag": "IC1_RS25050"}, {"annotations": "hypothetical_protein", "strand": "-", "location": "83279-83590", "name": "WP_003276433.1", "locus_tag": "IC1_RS25055"}, {"annotations": "alkaline_phosphatase_family_protein", "strand": "+", "location": "83727-85040", "name": "WP_000356412.1", "locus_tag": "IC1_RS25060"}, {"annotations": "MFS_transporter", "strand": "+", "location": "85149-86432", "name": "WP_000738825.1", "locus_tag": "IC1_RS25065"}, {"annotations": "transcriptional_regulator", "strand": "-", "location": "86502-86753", "name": "WP_002023181.1", "locus_tag": "IC1_RS25070"}, {"annotations": "MFS_transporter", "strand": "-", "location": "86810-88042", "name": "WP_000992543.1", "locus_tag": "IC1_RS25075"}, {"annotations": "TetR_family_transcriptional_regulator", "strand": "-", "location": "88109-88690", "name": "WP_001254432.1", "locus_tag": "IC1_RS25080"}, {"annotations": "hypothetical_protein", "strand": "-", "location": "88771-88914", "name": "WP_000817988.1", "locus_tag": "IC1_RS25085"}, {"annotations": "hypothetical_protein", "strand": "-", "location": "89040-89282", "name": "WP_000394363.1", "locus_tag": "IC1_RS25090"}, {"annotations": "thioredoxin", "strand": "-", "location": "89296-89610", "name": "WP_000548632.1", "locus_tag": "IC1_RS25095"}, {"annotations": "DUF1992_domain-containing_protein", "strand": "-", "location": "89621-89992", "name": "WP_000382382.1", "locus_tag": "IC1_RS25100"}, {"annotations": "hypothetical_protein", "strand": "+", "location": "89947-90144", "name": "WP_074790396.1", "locus_tag": "IC1_RS35430"}, {"annotations": "chitinase", "strand": "+", "location": "90364-92388", "name": "WP_001257492.1", "locus_tag": "IC1_RS25105"}, {"annotations": "ABC_transporter_ATP-binding_protein", "strand": "-", "location": "92829-92960", "name": "WP_003276421.1", "locus_tag": "IC1_RS35435"}, {"annotations": "ABC_transporter_ATP-binding_protein", "strand": "-", "location": "93020-93769", "name": "WP_000016079.1", "locus_tag": "IC1_RS25110"}, {"annotations": "ABC_transporter_substrate-binding_protein", "strand": "-", "location": "93766-94764", "name": "WP_000715556.1", "locus_tag": "IC1_RS25115"}, {"annotations": "ABC_transporter_permease", "strand": "-", "location": "94761-95558", "name": "WP_077393126.1", "locus_tag": "IC1_RS25120"}, {"annotations": "thiamine-binding_protein", "strand": "-", "location": "95506-95826", "name": "WP_000082906.1", "locus_tag": "IC1_RS25125"}, {"annotations": "peptide_synthetase", "strand": "-", "location": "96082-99063", "name": "WP_080018702.1", "locus_tag": "IC1_RS25130"}, {"annotations": "methyl-accepting_chemotaxis_protein", "strand": "-", "location": "99798-101540", "name": "WP_000761081.1", "locus_tag": "IC1_RS25135"}, {"annotations": "C4-dicarboxylate_ABC_transporter", "strand": "+", "location": "102041-103354", "name": "WP_000498722.1", "locus_tag": "IC1_RS25140"}, {"annotations": "thiamine_phosphate_synthase", "strand": "-", "location": "103470-104138", "name": "WP_003255464.1", "locus_tag": "IC1_RS25145"}, {"annotations": "hydroxyethylthiazole_kinase", "strand": "-", "location": "104144-104953", "name": "WP_001056104.1", "locus_tag": "IC1_RS25150"}, {"annotations": "DNA_topoisomerase_III", "strand": "+", "location": "105330-107519", "name": "WP_000047320.1", "locus_tag": "IC1_RS25155"}, {"annotations": "YhgE/Pip_domain-containing_protein", "strand": "-", "location": "107558-110419", "name": "WP_000810075.1", "locus_tag": "IC1_RS25160"}, {"annotations": "endonuclease", "strand": "-", "location": "110725-111516", "name": "WP_000771999.1", "locus_tag": "IC1_RS25165"}, {"annotations": "PTS_trehalose_transporter_subunit_IIBC", "strand": "-", "location": "111521-113158", "name": "WP_000705560.1", "locus_tag": "IC1_RS25170"}, {"annotations": "alpha-glucosidase", "strand": "-", "location": "113364-115028", "name": "WP_001044700.1", "locus_tag": "IC1_RS25175"}, {"annotations": "FAD-binding_oxidoreductase", "strand": "+", "location": "115272-116606", "name": "WP_000814908.1", "locus_tag": "IC1_RS25180"}, {"annotations": "hypothetical_protein", "strand": "-", "location": "116730-117413", "name": "WP_000619198.1", "locus_tag": "IC1_RS25185"}, {"annotations": "Crp/Fnr_family_transcriptional_regulator", "strand": "-", "location": "117570-118259", "name": "WP_001081908.1", "locus_tag": "IC1_RS25190"}, {"annotations": "DUF475_domain-containing_protein", "strand": "-", "location": "75259-76050", "name": "WP_000025688.1", "locus_tag": "B4081_RS03920"}, {"annotations": "chemical-damaging_agent_resistance_protein_C", "strand": "-", "location": "76123-76701", "name": "WP_063245421.1", "locus_tag": "B4081_RS03925"}, {"annotations": "chemical-damaging_agent_resistance_protein_C", "strand": "-", "location": "76787-77377", "name": "WP_011109801.1", "locus_tag": "B4081_RS03930"}, {"annotations": "stress_protein", "strand": "-", "location": "77394-77990", "name": "WP_001121586.1", "locus_tag": "B4081_RS03935"}, {"annotations": "ROK_family_protein", "strand": "-", "location": "78119-78997", "name": "WP_000666117.1", "locus_tag": "B4081_RS03940"}, {"annotations": "cell_wall_anchor_protein", "strand": "+", "location": "79199-80011", "name": "WP_063245422.1", "locus_tag": "B4081_RS03945"}, {"annotations": "proline--tRNA_ligase", "strand": "-", "location": "80127-81557", "name": "WP_001040977.1", "locus_tag": "B4081_RS03950"}, {"annotations": "hypothetical_protein", "strand": "-", "location": "81905-82216", "name": "WP_002025257.1", "locus_tag": "B4081_RS03955"}, {"annotations": "alkaline_phosphatase_family_protein", "strand": "+", "location": "82353-83666", "name": "WP_000356407.1", "locus_tag": "B4081_RS03960"}, {"annotations": "MFS_transporter", "strand": "+", "location": "83775-85058", "name": "WP_063245423.1", "locus_tag": "B4081_RS03965"}, {"annotations": "transcriptional_regulator", "strand": "-", "location": "85128-85379", "name": "WP_002023181.1", "locus_tag": "B4081_RS03970"}, {"annotations": "MFS_transporter", "strand": "-", "location": "85436-86668", "name": "WP_000992579.1", "locus_tag": "B4081_RS03975"}, {"annotations": "TetR_family_transcriptional_regulator", "strand": "-", "location": "86735-87316", "name": "WP_063245424.1", "locus_tag": "B4081_RS03980"}, {"annotations": "hypothetical_protein", "strand": "-", "location": "87397-87540", "name": "WP_000817981.1", "locus_tag": "B4081_RS03985"}, {"annotations": "hypothetical_protein", "strand": "-", "location": "87666-87911", "name": "WP_000505774.1", "locus_tag": "B4081_RS03990"}, {"annotations": "thioredoxin", "strand": "-", "location": "87925-88239", "name": "WP_063245425.1", "locus_tag": "B4081_RS03995"}, {"annotations": "DUF1992_domain-containing_protein", "strand": "-", "location": "88250-88621", "name": "WP_000382376.1", "locus_tag": "B4081_RS04000"}, {"annotations": "hypothetical_protein", "strand": "+", "location": "88576-88773", "name": "WP_071739395.1", "locus_tag": "B4081_RS27955"}, {"annotations": "chitinase", "strand": "+", "location": "88993-91017", "name": "WP_063245426.1", "locus_tag": "B4081_RS04005"}, {"annotations": "ABC_transporter_ATP-binding_protein", "strand": "-", "location": "91465-91596", "name": "WP_002023130.1", "locus_tag": "B4081_RS27960"}, {"annotations": "ABC_transporter_ATP-binding_protein", "strand": "-", "location": "91656-92405", "name": "WP_000016088.1", "locus_tag": "B4081_RS04010"}, {"annotations": "ABC_transporter_substrate-binding_protein", "strand": "-", "location": "92402-93400", "name": "WP_000715573.1", "locus_tag": "B4081_RS04015"}, {"annotations": "ABC_transporter_permease", "strand": "-", "location": "93397-94194", "name": "WP_077393126.1", "locus_tag": "B4081_RS04020"}, {"annotations": "thiamine-binding_protein", "strand": "-", "location": "94142-94462", "name": "WP_000082906.1", "locus_tag": "B4081_RS04025"}, {"annotations": "peptide_synthetase", "strand": "-", "location": "94718-97699", "name": "WP_080465771.1", "locus_tag": "B4081_RS04030"}, {"annotations": "methyl-accepting_chemotaxis_protein", "strand": "-", "location": "98437-100179", "name": "WP_000761077.1", "locus_tag": "B4081_RS04035"}, {"annotations": "C4-dicarboxylate_ABC_transporter", "strand": "+", "location": "100681-101994", "name": "WP_000498700.1", "locus_tag": "B4081_RS04040"}, {"annotations": "thiamine_phosphate_synthase", "strand": "-", "location": "102110-102769", "name": "WP_063245428.1", "locus_tag": "B4081_RS04045"}, {"annotations": "hydroxyethylthiazole_kinase", "strand": "-", "location": "102785-103594", "name": "WP_001056096.1", "locus_tag": "B4081_RS04050"}, {"annotations": "DNA_topoisomerase_III", "strand": "+", "location": "103989-106178", "name": "WP_000047293.1", "locus_tag": "B4081_RS04055"}, {"annotations": "YhgE/Pip_domain-containing_protein", "strand": "-", "location": "106219-109194", "name": "WP_063245429.1", "locus_tag": "B4081_RS04060"}, {"annotations": "exodeoxyribonuclease_III", "strand": "-", "location": "109500-110291", "name": "WP_000771997.1", "locus_tag": "B4081_RS04065"}, {"annotations": "PTS_trehalose_transporter_subunit_IIBC", "strand": "-", "location": "110296-111933", "name": "WP_000705560.1", "locus_tag": "B4081_RS04070"}, {"annotations": "alpha-glucosidase", "strand": "-", "location": "112139-113803", "name": "WP_001044710.1", "locus_tag": "B4081_RS04075"}, {"annotations": "FAD-binding_oxidoreductase", "strand": "+", "location": "114047-115381", "name": "WP_000814898.1", "locus_tag": "B4081_RS04080"}, {"annotations": "hypothetical_protein", "strand": "-", "location": "115506-116189", "name": "WP_063245430.1", "locus_tag": "B4081_RS04085"}, {"annotations": "Crp/Fnr_family_transcriptional_regulator", "strand": "-", "location": "116346-117035", "name": "WP_001081905.1", "locus_tag": "B4081_RS04090"}, {"annotations": "Crp/Fnr_family_transcriptional_regulator", "strand": "+", "location": "175200-175889", "name": "WP_001081905.1", "locus_tag": "IKE_RS16860"}, {"annotations": "hypothetical_protein", "strand": "+", "location": "176046-176729", "name": "WP_016125360.1", "locus_tag": "IKE_RS16865"}, {"annotations": "FAD-binding_oxidoreductase", "strand": "-", "location": "176854-178188", "name": "WP_000814898.1", "locus_tag": "IKE_RS16870"}, {"annotations": "alpha-glucosidase", "strand": "+", "location": "178433-180097", "name": "WP_001044710.1", "locus_tag": "IKE_RS16875"}, {"annotations": "PTS_trehalose_transporter_subunit_IIBC", "strand": "+", "location": "180303-181940", "name": "WP_000705560.1", "locus_tag": "IKE_RS16880"}, {"annotations": "exodeoxyribonuclease_III", "strand": "+", "location": "181945-182736", "name": "WP_000771997.1", "locus_tag": "IKE_RS16885"}, {"annotations": "YhgE/Pip_domain-containing_protein", "strand": "+", "location": "183042-186017", "name": "WP_016125361.1", "locus_tag": "IKE_RS16890"}, {"annotations": "DNA_topoisomerase_III", "strand": "-", "location": "186058-188247", "name": "WP_016125362.1", "locus_tag": "IKE_RS16895"}, {"annotations": "hydroxyethylthiazole_kinase", "strand": "+", "location": "188642-189451", "name": "WP_016125363.1", "locus_tag": "IKE_RS16900"}, {"annotations": "thiamine_phosphate_synthase", "strand": "+", "location": "189467-190126", "name": "WP_000090960.1", "locus_tag": "IKE_RS16905"}, {"annotations": "C4-dicarboxylate_ABC_transporter", "strand": "-", "location": "190242-191555", "name": "WP_000498704.1", "locus_tag": "IKE_RS16910"}, {"annotations": "methyl-accepting_chemotaxis_protein", "strand": "+", "location": "192057-193799", "name": "WP_000761079.1", "locus_tag": "IKE_RS16915"}, {"annotations": "peptide_synthetase", "strand": "+", "location": "194536-197517", "name": "WP_073339858.1", "locus_tag": "IKE_RS16920"}, {"annotations": "thiamine-binding_protein", "strand": "+", "location": "197773-198093", "name": "WP_000082906.1", "locus_tag": "IKE_RS16925"}, {"annotations": "ABC_transporter_permease", "strand": "+", "location": "198041-198838", "name": "WP_080117523.1", "locus_tag": "IKE_RS16930"}, {"annotations": "ABC_transporter_substrate-binding_protein", "strand": "+", "location": "198835-199833", "name": "WP_000715573.1", "locus_tag": "IKE_RS16935"}, {"annotations": "ABC_transporter_ATP-binding_protein", "strand": "+", "location": "199830-200579", "name": "WP_000016088.1", "locus_tag": "IKE_RS16940"}, {"annotations": "ABC_transporter_ATP-binding_protein", "strand": "+", "location": "200639-200770", "name": "WP_002023130.1", "locus_tag": "IKE_RS33195"}, {"annotations": "chitinase", "strand": "-", "location": "201214-203238", "name": "WP_001257485.1", "locus_tag": "IKE_RS16945"}, {"annotations": "hypothetical_protein", "strand": "-", "location": "203458-203655", "name": "WP_071739395.1", "locus_tag": "IKE_RS33200"}, {"annotations": "DUF1992_domain-containing_protein", "strand": "+", "location": "203610-203981", "name": "WP_016125366.1", "locus_tag": "IKE_RS16950"}, {"annotations": "thioredoxin", "strand": "+", "location": "203992-204306", "name": "WP_000206514.1", "locus_tag": "IKE_RS16955"}, {"annotations": "hypothetical_protein", "strand": "+", "location": "204320-204565", "name": "WP_000505774.1", "locus_tag": "IKE_RS16960"}, {"annotations": "hypothetical_protein", "strand": "+", "location": "204671-204814", "name": "WP_000817981.1", "locus_tag": "IKE_RS16965"}, {"annotations": "TetR_family_transcriptional_regulator", "strand": "+", "location": "204895-205476", "name": "WP_001254439.1", "locus_tag": "IKE_RS16970"}, {"annotations": "MFS_transporter", "strand": "+", "location": "205543-206775", "name": "WP_016125368.1", "locus_tag": "IKE_RS16975"}, {"annotations": "transcriptional_regulator", "strand": "+", "location": "206832-207083", "name": "WP_002023181.1", "locus_tag": "IKE_RS16980"}, {"annotations": "MFS_transporter", "strand": "-", "location": "207153-208436", "name": "WP_000738812.1", "locus_tag": "IKE_RS16985"}, {"annotations": "alkaline_phosphatase_family_protein", "strand": "-", "location": "208545-209858", "name": "WP_000356410.1", "locus_tag": "IKE_RS16990"}, {"annotations": "hypothetical_protein", "strand": "+", "location": "209995-210306", "name": "WP_002025257.1", "locus_tag": "IKE_RS16995"}, {"annotations": "proline--tRNA_ligase", "strand": "+", "location": "210654-212084", "name": "WP_001040985.1", "locus_tag": "IKE_RS17000"}, {"annotations": "LPXTG-domain-containing_protein_cell_wall_anchor_domain", "strand": "-", "location": "212200-213192", "name": "WP_016125369.1", "locus_tag": "IKE_RS17005"}, {"annotations": "ROK_family_protein", "strand": "+", "location": "213394-214272", "name": "WP_000666116.1", "locus_tag": "IKE_RS17010"}, {"annotations": "TerD_family_protein", "strand": "+", "location": "214401-214997", "name": "WP_001121595.1", "locus_tag": "IKE_RS17015"}, {"annotations": "TerD_family_protein", "strand": "+", "location": "215014-215604", "name": "WP_011109801.1", "locus_tag": "IKE_RS17020"}, {"annotations": "TerD_family_protein", "strand": "+", "location": "215690-216268", "name": "WP_000236643.1", "locus_tag": "IKE_RS17025"}, {"annotations": "DUF475_domain-containing_protein", "strand": "+", "location": "216341-217132", "name": "WP_000025704.1", "locus_tag": "IKE_RS17030"}, {"annotations": "Crp/Fnr_family_transcriptional_regulator", "strand": "+", "location": "380248-380937", "name": "WP_001081908.1", "locus_tag": "SD98_RS02025"}, {"annotations": "hypothetical_protein", "strand": "+", "location": "381094-381777", "name": "WP_016078583.1", "locus_tag": "SD98_RS02030"}, {"annotations": "FAD-binding_oxidoreductase", "strand": "-", "location": "381901-383235", "name": "WP_016078584.1", "locus_tag": "SD98_RS02035"}, {"annotations": "alpha-glucosidase", "strand": "+", "location": "383479-385143", "name": "WP_001044700.1", "locus_tag": "SD98_RS02040"}, {"annotations": "PTS_trehalose_transporter_subunit_IIBC", "strand": "+", "location": "385349-386986", "name": "WP_000705560.1", "locus_tag": "SD98_RS02045"}, {"annotations": "exodeoxyribonuclease_III", "strand": "+", "location": "386991-387782", "name": "WP_016078585.1", "locus_tag": "SD98_RS02050"}, {"annotations": "YhgE/Pip_domain-containing_protein", "strand": "+", "location": "388088-390949", "name": "WP_000810075.1", "locus_tag": "SD98_RS02055"}, {"annotations": "DNA_topoisomerase_III", "strand": "-", "location": "390988-393177", "name": "WP_000047320.1", "locus_tag": "SD98_RS02060"}, {"annotations": "hydroxyethylthiazole_kinase", "strand": "+", "location": "393554-394363", "name": "WP_016078586.1", "locus_tag": "SD98_RS02065"}, {"annotations": "thiamine_phosphate_synthase", "strand": "+", "location": "394378-395037", "name": "WP_000984531.1", "locus_tag": "SD98_RS02070"}, {"annotations": "C4-dicarboxylate_ABC_transporter", "strand": "-", "location": "395154-396467", "name": "WP_000498704.1", "locus_tag": "SD98_RS02075"}, {"annotations": "methyl-accepting_chemotaxis_protein", "strand": "+", "location": "396968-398710", "name": "WP_000761081.1", "locus_tag": "SD98_RS02080"}, {"annotations": "peptide_synthetase", "strand": "+", "location": "399446-402427", "name": "WP_080117726.1", "locus_tag": "SD98_RS02085"}, {"annotations": "thiamine-binding_protein", "strand": "+", "location": "402683-403003", "name": "WP_000082906.1", "locus_tag": "SD98_RS02090"}, {"annotations": "ABC_transporter_permease", "strand": "+", "location": "402951-403748", "name": "WP_080117698.1", "locus_tag": "SD98_RS02095"}, {"annotations": "ABC_transporter_substrate-binding_protein", "strand": "+", "location": "403745-404743", "name": "WP_000715561.1", "locus_tag": "SD98_RS02100"}, {"annotations": "ABC_transporter_ATP-binding_protein", "strand": "+", "location": "404740-405489", "name": "WP_000016082.1", "locus_tag": "SD98_RS02105"}, {"annotations": "ABC_transporter_ATP-binding_protein", "strand": "+", "location": "405549-405680", "name": "SD98_RS31915", "locus_tag": "SD98_RS31915"}, {"annotations": "endochitinase", "strand": "-", "location": "406127-408151", "name": "WP_016078588.1", "locus_tag": "SD98_RS02110"}, {"annotations": "hypothetical_protein", "strand": "-", "location": "408371-408568", "name": "WP_074790396.1", "locus_tag": "SD98_RS31920"}, {"annotations": "DUF1992_domain-containing_protein", "strand": "+", "location": "408523-408894", "name": "WP_016078589.1", "locus_tag": "SD98_RS02115"}, {"annotations": "thioredoxin", "strand": "+", "location": "408905-409219", "name": "WP_016078590.1", "locus_tag": "SD98_RS02120"}, {"annotations": "hypothetical_protein", "strand": "+", "location": "409233-409475", "name": "WP_000394363.1", "locus_tag": "SD98_RS02125"}, {"annotations": "hypothetical_protein", "strand": "+", "location": "409601-409744", "name": "WP_000817987.1", "locus_tag": "SD98_RS02130"}, {"annotations": "TetR_family_transcriptional_regulator", "strand": "+", "location": "409825-410406", "name": "WP_001254432.1", "locus_tag": "SD98_RS02135"}, {"annotations": "MFS_transporter", "strand": "+", "location": "410473-411705", "name": "WP_016078591.1", "locus_tag": "SD98_RS02140"}, {"annotations": "transcriptional_regulator", "strand": "+", "location": "411762-412013", "name": "WP_002023181.1", "locus_tag": "SD98_RS02145"}, {"annotations": "MFS_transporter", "strand": "-", "location": "412083-413366", "name": "WP_016078592.1", "locus_tag": "SD98_RS02150"}, {"annotations": "alkaline_phosphatase_family_protein", "strand": "-", "location": "413475-414788", "name": "WP_000356444.1", "locus_tag": "SD98_RS02155"}, {"annotations": "hypothetical_protein", "strand": "+", "location": "414942-415235", "name": "WP_000383860.1", "locus_tag": "SD98_RS02160"}, {"annotations": "proline--tRNA_ligase", "strand": "+", "location": "415586-417016", "name": "WP_001040982.1", "locus_tag": "SD98_RS02165"}, {"annotations": "cell_wall_anchor_protein", "strand": "-", "location": "417130-418083", "name": "WP_042597056.1", "locus_tag": "SD98_RS02170"}, {"annotations": "ROK_family_protein", "strand": "+", "location": "418285-419163", "name": "WP_042597058.1", "locus_tag": "SD98_RS02175"}, {"annotations": "stress_protein", "strand": "+", "location": "419292-419888", "name": "WP_001121586.1", "locus_tag": "SD98_RS02180"}, {"annotations": "chemical-damaging_agent_resistance_protein_C", "strand": "+", "location": "419906-420496", "name": "WP_079245019.1", "locus_tag": "SD98_RS02185"}, {"annotations": "chemical-damaging_agent_resistance_protein_C", "strand": "+", "location": "420582-421160", "name": "WP_000236653.1", "locus_tag": "SD98_RS02190"}, {"annotations": "hypothetical_protein", "strand": "+", "location": "421233-422024", "name": "WP_000025702.1", "locus_tag": "SD98_RS02195"}, {"annotations": "Crp/Fnr_family_transcriptional_regulator", "strand": "+", "location": "93739-94428", "name": "WP_001081908.1", "locus_tag": "IAW_RS27290"}, {"annotations": "hypothetical_protein", "strand": "+", "location": "94585-95268", "name": "WP_016078583.1", "locus_tag": "IAW_RS27295"}, {"annotations": "FAD-binding_oxidoreductase", "strand": "-", "location": "95392-96726", "name": "WP_016078584.1", "locus_tag": "IAW_RS27300"}, {"annotations": "alpha-glucosidase", "strand": "+", "location": "96970-98634", "name": "WP_001044700.1", "locus_tag": "IAW_RS27305"}, {"annotations": "PTS_trehalose_transporter_subunit_IIBC", "strand": "+", "location": "98840-100477", "name": "WP_000705560.1", "locus_tag": "IAW_RS27310"}, {"annotations": "exodeoxyribonuclease_III", "strand": "+", "location": "100482-101273", "name": "WP_016078585.1", "locus_tag": "IAW_RS27315"}, {"annotations": "YhgE/Pip_domain-containing_protein", "strand": "+", "location": "101579-104440", "name": "WP_000810075.1", "locus_tag": "IAW_RS27320"}, {"annotations": "DNA_topoisomerase_III", "strand": "-", "location": "104479-106668", "name": "WP_000047320.1", "locus_tag": "IAW_RS27325"}, {"annotations": "hydroxyethylthiazole_kinase", "strand": "+", "location": "107045-107854", "name": "WP_016078586.1", "locus_tag": "IAW_RS27330"}, {"annotations": "thiamine_phosphate_synthase", "strand": "+", "location": "107869-108528", "name": "WP_000984531.1", "locus_tag": "IAW_RS27335"}, {"annotations": "C4-dicarboxylate_ABC_transporter", "strand": "-", "location": "108645-109958", "name": "WP_000498704.1", "locus_tag": "IAW_RS27340"}, {"annotations": "methyl-accepting_chemotaxis_protein", "strand": "+", "location": "110459-112201", "name": "WP_000761081.1", "locus_tag": "IAW_RS27345"}, {"annotations": "peptide_synthetase", "strand": "+", "location": "112937-115918", "name": "WP_080117726.1", "locus_tag": "IAW_RS27350"}, {"annotations": "thiamine-binding_protein", "strand": "+", "location": "116174-116494", "name": "WP_000082906.1", "locus_tag": "IAW_RS27355"}, {"annotations": "ABC_transporter_permease", "strand": "+", "location": "116442-117239", "name": "WP_080117698.1", "locus_tag": "IAW_RS27360"}, {"annotations": "ABC_transporter_substrate-binding_protein", "strand": "+", "location": "117236-118234", "name": "WP_000715561.1", "locus_tag": "IAW_RS27365"}, {"annotations": "ABC_transporter_ATP-binding_protein", "strand": "+", "location": "118231-118980", "name": "WP_000016082.1", "locus_tag": "IAW_RS27370"}, {"annotations": "ABC_transporter_ATP-binding_protein", "strand": "+", "location": "119040-119171", "name": "IAW_RS33325", "locus_tag": "IAW_RS33325"}, {"annotations": "endochitinase", "strand": "-", "location": "119618-121642", "name": "WP_016078588.1", "locus_tag": "IAW_RS27375"}, {"annotations": "hypothetical_protein", "strand": "-", "location": "121862-122059", "name": "WP_074790396.1", "locus_tag": "IAW_RS33330"}, {"annotations": "DUF1992_domain-containing_protein", "strand": "+", "location": "122014-122385", "name": "WP_016078589.1", "locus_tag": "IAW_RS27380"}, {"annotations": "thioredoxin", "strand": "+", "location": "122396-122710", "name": "WP_016078590.1", "locus_tag": "IAW_RS27385"}, {"annotations": "hypothetical_protein", "strand": "+", "location": "122724-122966", "name": "WP_000394363.1", "locus_tag": "IAW_RS27390"}, {"annotations": "hypothetical_protein", "strand": "+", "location": "123092-123235", "name": "WP_000817987.1", "locus_tag": "IAW_RS27395"}, {"annotations": "TetR_family_transcriptional_regulator", "strand": "+", "location": "123316-123897", "name": "WP_001254432.1", "locus_tag": "IAW_RS27400"}, {"annotations": "MFS_transporter", "strand": "+", "location": "123964-125196", "name": "WP_016078591.1", "locus_tag": "IAW_RS27405"}, {"annotations": "transcriptional_regulator", "strand": "+", "location": "125253-125504", "name": "WP_002023181.1", "locus_tag": "IAW_RS27410"}, {"annotations": "MFS_transporter", "strand": "-", "location": "125574-126857", "name": "WP_016078592.1", "locus_tag": "IAW_RS27415"}, {"annotations": "alkaline_phosphatase_family_protein", "strand": "-", "location": "126966-128279", "name": "WP_000356444.1", "locus_tag": "IAW_RS27420"}, {"annotations": "hypothetical_protein", "strand": "+", "location": "128433-128726", "name": "WP_000383860.1", "locus_tag": "IAW_RS27425"}, {"annotations": "proline--tRNA_ligase", "strand": "+", "location": "129077-130507", "name": "WP_001040984.1", "locus_tag": "IAW_RS27430"}, {"annotations": "cell_wall_anchor_protein", "strand": "-", "location": "130621-131673", "name": "IAW_RS27435", "locus_tag": "IAW_RS27435"}, {"annotations": "ROK_family_protein", "strand": "+", "location": "131875-132753", "name": "WP_000666114.1", "locus_tag": "IAW_RS27440"}, {"annotations": "TerD_family_protein", "strand": "+", "location": "132882-133478", "name": "WP_001121586.1", "locus_tag": "IAW_RS27445"}, {"annotations": "TerD_family_protein", "strand": "+", "location": "133496-134086", "name": "WP_079245019.1", "locus_tag": "IAW_RS27450"}, {"annotations": "TerD_family_protein", "strand": "+", "location": "134172-134750", "name": "WP_000236653.1", "locus_tag": "IAW_RS27455"}, {"annotations": "hypothetical_protein", "strand": "+", "location": "134823-135614", "name": "WP_000025702.1", "locus_tag": "IAW_RS27460"}, {"annotations": "Crp/Fnr_family_transcriptional_regulator", "strand": "+", "location": "403037-403726", "name": "WP_001081905.1", "locus_tag": "FORC24_RS02180"}, {"annotations": "hypothetical_protein", "strand": "+", "location": "403883-404566", "name": "WP_000619186.1", "locus_tag": "FORC24_RS02185"}, {"annotations": "FAD-binding_oxidoreductase", "strand": "-", "location": "404691-406025", "name": "WP_000814903.1", "locus_tag": "FORC24_RS02190"}, {"annotations": "alpha-glucosidase", "strand": "+", "location": "406270-407934", "name": "WP_001044710.1", "locus_tag": "FORC24_RS02195"}, {"annotations": "PTS_trehalose_transporter_subunit_IIBC", "strand": "+", "location": "408141-409778", "name": "WP_000705560.1", "locus_tag": "FORC24_RS02200"}, {"annotations": "exodeoxyribonuclease_III", "strand": "+", "location": "409783-410574", "name": "WP_000771997.1", "locus_tag": "FORC24_RS02205"}, {"annotations": "YhgE/Pip_domain-containing_protein", "strand": "+", "location": "410880-413855", "name": "WP_000810093.1", "locus_tag": "FORC24_RS02210"}, {"annotations": "DNA_topoisomerase_III", "strand": "-", "location": "413896-416085", "name": "WP_069357954.1", "locus_tag": "FORC24_RS02215"}, {"annotations": "hydroxyethylthiazole_kinase", "strand": "+", "location": "416480-417289", "name": "WP_016125363.1", "locus_tag": "FORC24_RS02220"}, {"annotations": "thiamine_phosphate_synthase", "strand": "+", "location": "417305-417964", "name": "WP_000090960.1", "locus_tag": "FORC24_RS02225"}, {"annotations": "anaerobic_C4-dicarboxylate_transporter", "strand": "-", "location": "418080-419393", "name": "WP_069357955.1", "locus_tag": "FORC24_RS02230"}, {"annotations": "methyl-accepting_chemotaxis_protein", "strand": "+", "location": "419895-421637", "name": "WP_000761079.1", "locus_tag": "FORC24_RS02235"}, {"annotations": "peptide_synthetase", "strand": "+", "location": "422374-425355", "name": "WP_080478616.1", "locus_tag": "FORC24_RS02240"}, {"annotations": "thiamine-binding_protein", "strand": "+", "location": "425611-425931", "name": "WP_000082906.1", "locus_tag": "FORC24_RS02245"}, {"annotations": "ABC_transporter_permease", "strand": "+", "location": "425879-426676", "name": "WP_077393126.1", "locus_tag": "FORC24_RS02250"}, {"annotations": "ABC_transporter_substrate-binding_protein", "strand": "+", "location": "426673-427671", "name": "WP_000715574.1", "locus_tag": "FORC24_RS02255"}, {"annotations": "ABC_transporter_ATP-binding_protein", "strand": "+", "location": "427668-428417", "name": "WP_000016088.1", "locus_tag": "FORC24_RS02260"}, {"annotations": "ABC_transporter_ATP-binding_protein", "strand": "+", "location": "428477-428608", "name": "WP_002023130.1", "locus_tag": "FORC24_RS27575"}, {"annotations": "chitinase", "strand": "-", "location": "429052-431076", "name": "WP_001257487.1", "locus_tag": "FORC24_RS02265"}, {"annotations": "hypothetical_protein", "strand": "-", "location": "431296-431493", "name": "WP_078214830.1", "locus_tag": "FORC24_RS27580"}, {"annotations": "DUF1992_domain-containing_protein", "strand": "+", "location": "431448-431819", "name": "WP_000382376.1", "locus_tag": "FORC24_RS02270"}, {"annotations": "thioredoxin", "strand": "+", "location": "431830-432144", "name": "WP_000206515.1", "locus_tag": "FORC24_RS02275"}, {"annotations": "hypothetical_protein", "strand": "+", "location": "432158-432403", "name": "WP_000505774.1", "locus_tag": "FORC24_RS02280"}, {"annotations": "hypothetical_protein", "strand": "+", "location": "432484-432627", "name": "WP_000817981.1", "locus_tag": "FORC24_RS02285"}, {"annotations": "TetR_family_transcriptional_regulator", "strand": "+", "location": "432708-433289", "name": "WP_001254439.1", "locus_tag": "FORC24_RS02290"}, {"annotations": "MFS_transporter", "strand": "+", "location": "433356-434588", "name": "WP_069357957.1", "locus_tag": "FORC24_RS02295"}, {"annotations": "transcriptional_regulator", "strand": "+", "location": "434645-434896", "name": "WP_002023181.1", "locus_tag": "FORC24_RS02300"}, {"annotations": "MFS_transporter", "strand": "-", "location": "434966-436249", "name": "WP_000738812.1", "locus_tag": "FORC24_RS02305"}, {"annotations": "alkaline_phosphatase_family_protein", "strand": "-", "location": "436358-437671", "name": "WP_000356431.1", "locus_tag": "FORC24_RS02310"}, {"annotations": "hypothetical_protein", "strand": "+", "location": "437808-438119", "name": "WP_002025257.1", "locus_tag": "FORC24_RS02315"}, {"annotations": "proline--tRNA_ligase", "strand": "+", "location": "438467-439897", "name": "WP_001040977.1", "locus_tag": "FORC24_RS02320"}, {"annotations": "cell_wall_anchor_protein", "strand": "-", "location": "440013-440990", "name": "WP_069357958.1", "locus_tag": "FORC24_RS02325"}, {"annotations": "ROK_family_protein", "strand": "+", "location": "441192-442070", "name": "WP_000666117.1", "locus_tag": "FORC24_RS02330"}, {"annotations": "TerD_family_protein", "strand": "+", "location": "442199-442795", "name": "WP_001121584.1", "locus_tag": "FORC24_RS02335"}, {"annotations": "TerD_family_protein", "strand": "+", "location": "442812-443402", "name": "WP_011109801.1", "locus_tag": "FORC24_RS02340"}, {"annotations": "TerD_family_protein", "strand": "+", "location": "443488-444066", "name": "WP_000236643.1", "locus_tag": "FORC24_RS02345"}, {"annotations": "DUF475_domain-containing_protein", "strand": "+", "location": "444139-444930", "name": "WP_000025704.1", "locus_tag": "FORC24_RS02350"}, {"annotations": "Crp/Fnr_family_transcriptional_regulator", "strand": "+", "location": "403662-404351", "name": "WP_001081905.1", "locus_tag": "BA203_RS02205"}, {"annotations": "hypothetical_protein", "strand": "+", "location": "404506-405189", "name": "WP_000619186.1", "locus_tag": "BA203_RS02210"}, {"annotations": "FAD-binding_oxidoreductase", "strand": "-", "location": "405314-406648", "name": "WP_000814898.1", "locus_tag": "BA203_RS02215"}, {"annotations": "alpha-glucosidase", "strand": "+", "location": "406893-408557", "name": "WP_001044710.1", "locus_tag": "BA203_RS02220"}, {"annotations": "PTS_system_transporter_subunit_IICB", "strand": "+", "location": "408763-410400", "name": "WP_048656946.1", "locus_tag": "BA203_RS02225"}, {"annotations": "exodeoxyribonuclease_III", "strand": "+", "location": "410405-411196", "name": "WP_000771997.1", "locus_tag": "BA203_RS02230"}, {"annotations": "YhgE/Pip_domain-containing_protein", "strand": "+", "location": "411502-414477", "name": "WP_000810093.1", "locus_tag": "BA203_RS02235"}, {"annotations": "DNA_topoisomerase_III", "strand": "-", "location": "414518-416707", "name": "WP_086408066.1", "locus_tag": "BA203_RS02240"}, {"annotations": "hydroxyethylthiazole_kinase", "strand": "+", "location": "417102-417911", "name": "WP_001056096.1", "locus_tag": "BA203_RS02245"}, {"annotations": "thiamine_phosphate_synthase", "strand": "+", "location": "417927-418586", "name": "WP_025710030.1", "locus_tag": "BA203_RS02250"}, {"annotations": "C4-dicarboxylate_ABC_transporter", "strand": "-", "location": "418703-420016", "name": "WP_000498704.1", "locus_tag": "BA203_RS02255"}, {"annotations": "methyl-accepting_chemotaxis_protein", "strand": "+", "location": "420518-422260", "name": "WP_000761083.1", "locus_tag": "BA203_RS02260"}, {"annotations": "peptide_synthetase", "strand": "+", "location": "422997-425978", "name": "WP_088859693.1", "locus_tag": "BA203_RS02265"}, {"annotations": "thiamine-binding_protein", "strand": "+", "location": "426234-426554", "name": "WP_000082906.1", "locus_tag": "BA203_RS02270"}, {"annotations": "ABC_transporter_permease", "strand": "+", "location": "426502-427299", "name": "WP_077393126.1", "locus_tag": "BA203_RS02275"}, {"annotations": "ABC_transporter_substrate-binding_protein", "strand": "+", "location": "427296-428294", "name": "WP_000715573.1", "locus_tag": "BA203_RS02280"}, {"annotations": "ABC_transporter_ATP-binding_protein", "strand": "+", "location": "428291-429040", "name": "WP_000016084.1", "locus_tag": "BA203_RS02285"}, {"annotations": "ABC_transporter_ATP-binding_protein", "strand": "+", "location": "429100-429231", "name": "WP_088859364.1", "locus_tag": "BA203_RS02290"}, {"annotations": "chitinase", "strand": "-", "location": "429675-431699", "name": "WP_088859365.1", "locus_tag": "BA203_RS02295"}, {"annotations": "hypothetical_protein", "strand": "-", "location": "431919-432116", "name": "WP_071739395.1", "locus_tag": "BA203_RS02300"}, {"annotations": "DUF1992_domain-containing_protein", "strand": "+", "location": "432071-432442", "name": "WP_000382376.1", "locus_tag": "BA203_RS02305"}, {"annotations": "thioredoxin", "strand": "+", "location": "432453-432767", "name": "WP_000206515.1", "locus_tag": "BA203_RS02310"}, {"annotations": "hypothetical_protein", "strand": "+", "location": "432781-433026", "name": "WP_000505774.1", "locus_tag": "BA203_RS02315"}, {"annotations": "hypothetical_protein", "strand": "+", "location": "433152-433295", "name": "WP_000817981.1", "locus_tag": "BA203_RS02320"}, {"annotations": "TetR_family_transcriptional_regulator", "strand": "+", "location": "433376-433957", "name": "WP_001254439.1", "locus_tag": "BA203_RS02325"}, {"annotations": "MFS_transporter", "strand": "+", "location": "434024-435256", "name": "WP_000992553.1", "locus_tag": "BA203_RS02330"}, {"annotations": "transcriptional_regulator", "strand": "+", "location": "435313-435564", "name": "WP_002023181.1", "locus_tag": "BA203_RS02335"}, {"annotations": "MFS_transporter", "strand": "-", "location": "435634-436917", "name": "WP_025710024.1", "locus_tag": "BA203_RS02340"}, {"annotations": "alkaline_phosphatase_family_protein", "strand": "-", "location": "437026-438339", "name": "WP_025710023.1", "locus_tag": "BA203_RS02345"}, {"annotations": "hypothetical_protein", "strand": "+", "location": "438477-438788", "name": "WP_079994155.1", "locus_tag": "BA203_RS02350"}, {"annotations": "proline--tRNA_ligase", "strand": "+", "location": "439134-440564", "name": "WP_001040977.1", "locus_tag": "BA203_RS02355"}, {"annotations": "cell_wall_anchor_protein", "strand": "-", "location": "440680-441612", "name": "WP_088859366.1", "locus_tag": "BA203_RS02360"}, {"annotations": "ROK_family_protein", "strand": "+", "location": "441814-442692", "name": "WP_000666117.1", "locus_tag": "BA203_RS02365"}, {"annotations": "TerD_family_protein", "strand": "+", "location": "442821-443417", "name": "WP_001121586.1", "locus_tag": "BA203_RS02370"}, {"annotations": "TerD_family_protein", "strand": "+", "location": "443434-444024", "name": "WP_011109801.1", "locus_tag": "BA203_RS02375"}, {"annotations": "TerD_family_protein", "strand": "+", "location": "444110-444688", "name": "WP_025710021.1", "locus_tag": "BA203_RS02380"}, {"annotations": "hypothetical_protein", "strand": "+", "location": "444761-445552", "name": "WP_000025695.1", "locus_tag": "BA203_RS02385"}, {"annotations": "Crp/Fnr_family_transcriptional_regulator", "strand": "+", "location": "353484-354173", "name": "WP_001081906.1", "locus_tag": "IGM_RS01745"}, {"annotations": "ABC_transporter_permease", "strand": "+", "location": "354330-355003", "name": "IGM_RS01750", "locus_tag": "IGM_RS01750"}, {"annotations": "FAD-binding_oxidoreductase", "strand": "-", "location": "355127-356461", "name": "WP_016097635.1", "locus_tag": "IGM_RS01755"}, {"annotations": "alpha-glucosidase", "strand": "+", "location": "356705-358369", "name": "WP_016097636.1", "locus_tag": "IGM_RS01760"}, {"annotations": "PTS_IIBC_component", "strand": "+", "location": "358575-360212", "name": "WP_016097637.1", "locus_tag": "IGM_RS01765"}, {"annotations": "exodeoxyribonuclease_III", "strand": "+", "location": "360217-361008", "name": "WP_016097638.1", "locus_tag": "IGM_RS01770"}, {"annotations": "YhgE/Pip_domain-containing_protein", "strand": "+", "location": "361313-364138", "name": "WP_016097639.1", "locus_tag": "IGM_RS01775"}, {"annotations": "DNA_topoisomerase_III", "strand": "-", "location": "364177-366366", "name": "WP_016097640.1", "locus_tag": "IGM_RS01780"}, {"annotations": "hydroxyethylthiazole_kinase", "strand": "+", "location": "366761-367570", "name": "WP_016097641.1", "locus_tag": "IGM_RS01785"}, {"annotations": "thiamine_phosphate_synthase", "strand": "+", "location": "367585-368244", "name": "WP_000984531.1", "locus_tag": "IGM_RS01790"}, {"annotations": "C4-dicarboxylate_ABC_transporter", "strand": "-", "location": "368361-369674", "name": "WP_000498704.1", "locus_tag": "IGM_RS01795"}, {"annotations": "methyl-accepting_chemotaxis_protein", "strand": "+", "location": "370175-371917", "name": "WP_000761081.1", "locus_tag": "IGM_RS01800"}, {"annotations": "peptide_synthetase", "strand": "+", "location": "372653-375634", "name": "WP_080118504.1", "locus_tag": "IGM_RS01805"}, {"annotations": "thiamine-binding_protein", "strand": "+", "location": "375889-376209", "name": "WP_000082906.1", "locus_tag": "IGM_RS01810"}, {"annotations": "ABC_transporter_permease", "strand": "+", "location": "376157-376954", "name": "WP_077393126.1", "locus_tag": "IGM_RS01815"}, {"annotations": "hydroxymethylpyrimidine-binding_protein", "strand": "+", "location": "376951-377949", "name": "WP_016097643.1", "locus_tag": "IGM_RS01820"}, {"annotations": "ABC_transporter_ATP-binding_protein", "strand": "+", "location": "377946-378695", "name": "WP_000016094.1", "locus_tag": "IGM_RS01825"}, {"annotations": "ABC_transporter_ATP-binding_protein", "strand": "+", "location": "378755-378886", "name": "WP_003276421.1", "locus_tag": "IGM_RS33355"}, {"annotations": "endochitinase", "strand": "-", "location": "379327-381351", "name": "WP_016097644.1", "locus_tag": "IGM_RS01830"}, {"annotations": "hypothetical_protein", "strand": "-", "location": "381571-381768", "name": "WP_079246235.1", "locus_tag": "IGM_RS33360"}, {"annotations": "DUF1992_domain-containing_protein", "strand": "+", "location": "381723-382094", "name": "WP_000382370.1", "locus_tag": "IGM_RS01835"}, {"annotations": "thioredoxin", "strand": "+", "location": "382105-382419", "name": "WP_000206513.1", "locus_tag": "IGM_RS01840"}, {"annotations": "hypothetical_protein", "strand": "+", "location": "382433-382675", "name": "WP_000394363.1", "locus_tag": "IGM_RS01845"}, {"annotations": "hypothetical_protein", "strand": "+", "location": "382801-382944", "name": "WP_000817987.1", "locus_tag": "IGM_RS01850"}, {"annotations": "TetR_family_transcriptional_regulator", "strand": "+", "location": "383025-383606", "name": "WP_001254448.1", "locus_tag": "IGM_RS01855"}, {"annotations": "MFS_transporter", "strand": "+", "location": "383673-384905", "name": "WP_033669380.1", "locus_tag": "IGM_RS01860"}, {"annotations": "transcriptional_regulator", "strand": "+", "location": "384962-385213", "name": "WP_002023181.1", "locus_tag": "IGM_RS01865"}, {"annotations": "MFS_transporter", "strand": "-", "location": "385283-386566", "name": "WP_016097646.1", "locus_tag": "IGM_RS01870"}, {"annotations": "alkaline_phosphatase_family_protein", "strand": "-", "location": "386675-387988", "name": "WP_000356411.1", "locus_tag": "IGM_RS01875"}, {"annotations": "hypothetical_protein", "strand": "+", "location": "388125-388436", "name": "WP_003276433.1", "locus_tag": "IGM_RS01880"}, {"annotations": "proline--tRNA_ligase", "strand": "+", "location": "388784-390214", "name": "WP_001040970.1", "locus_tag": "IGM_RS01885"}, {"annotations": "cell_wall_anchor_protein", "strand": "-", "location": "390329-390691", "name": "IGM_RS01890", "locus_tag": "IGM_RS01890"}, {"annotations": "hypothetical_protein", "strand": "-", "location": "390792-391479", "name": "WP_016097648.1", "locus_tag": "IGM_RS01895"}, {"annotations": "ROK_family_protein", "strand": "+", "location": "391681-392559", "name": "WP_016097649.1", "locus_tag": "IGM_RS01900"}, {"annotations": "TerD_family_protein", "strand": "+", "location": "392688-393284", "name": "WP_001121586.1", "locus_tag": "IGM_RS01905"}, {"annotations": "TerD_family_protein", "strand": "+", "location": "393302-393892", "name": "WP_079245019.1", "locus_tag": "IGM_RS01910"}, {"annotations": "TerD_family_protein", "strand": "+", "location": "393978-394556", "name": "WP_000236653.1", "locus_tag": "IGM_RS01915"}, {"annotations": "hypothetical_protein", "strand": "+", "location": "394629-395420", "name": "WP_000025702.1", "locus_tag": "IGM_RS01920"}, {"annotations": "Crp/Fnr_family_transcriptional_regulator", "strand": "+", "location": "112561-113250", "name": "WP_001081905.1", "locus_tag": "IIE_RS28155"}, {"annotations": "hypothetical_protein", "strand": "+", "location": "113407-114090", "name": "WP_000619186.1", "locus_tag": "IIE_RS28160"}, {"annotations": "FAD-binding_oxidoreductase", "strand": "-", "location": "114215-115549", "name": "WP_000814901.1", "locus_tag": "IIE_RS28165"}, {"annotations": "alpha-glucosidase", "strand": "+", "location": "115794-117458", "name": "WP_001044710.1", "locus_tag": "IIE_RS28170"}, {"annotations": "PTS_trehalose_transporter_subunit_IIBC", "strand": "+", "location": "117664-119301", "name": "WP_000705560.1", "locus_tag": "IIE_RS28175"}, {"annotations": "endonuclease", "strand": "+", "location": "119306-120097", "name": "WP_000771998.1", "locus_tag": "IIE_RS28180"}, {"annotations": "YhgE/Pip_domain-containing_protein", "strand": "+", "location": "120403-123228", "name": "WP_000810068.1", "locus_tag": "IIE_RS28185"}, {"annotations": "DNA_topoisomerase_III", "strand": "-", "location": "123269-125458", "name": "WP_000047294.1", "locus_tag": "IIE_RS28190"}, {"annotations": "hydroxyethylthiazole_kinase", "strand": "+", "location": "125850-126659", "name": "WP_001056097.1", "locus_tag": "IIE_RS28195"}, {"annotations": "thiamine_phosphate_synthase", "strand": "+", "location": "126675-127334", "name": "WP_000090960.1", "locus_tag": "IIE_RS28200"}, {"annotations": "C4-dicarboxylate_ABC_transporter", "strand": "-", "location": "127450-128763", "name": "WP_000498704.1", "locus_tag": "IIE_RS28205"}, {"annotations": "methyl-accepting_chemotaxis_protein", "strand": "+", "location": "129265-131007", "name": "WP_000761080.1", "locus_tag": "IIE_RS28210"}, {"annotations": "peptide_synthetase", "strand": "+", "location": "131744-134725", "name": "WP_080016531.1", "locus_tag": "IIE_RS28215"}, {"annotations": "thiamine-binding_protein", "strand": "+", "location": "134981-135301", "name": "WP_000082906.1", "locus_tag": "IIE_RS28220"}, {"annotations": "ABC_transporter_permease", "strand": "+", "location": "135249-136046", "name": "WP_077393126.1", "locus_tag": "IIE_RS28225"}, {"annotations": "ABC_transporter_substrate-binding_protein", "strand": "+", "location": "136043-137041", "name": "WP_000715573.1", "locus_tag": "IIE_RS28230"}, {"annotations": "ABC_transporter_ATP-binding_protein", "strand": "+", "location": "137038-137787", "name": "WP_000016088.1", "locus_tag": "IIE_RS28235"}, {"annotations": "ABC_transporter_ATP-binding_protein", "strand": "+", "location": "137847-137978", "name": "WP_002023130.1", "locus_tag": "IIE_RS34515"}, {"annotations": "chitinase", "strand": "-", "location": "138422-140446", "name": "WP_001257485.1", "locus_tag": "IIE_RS28240"}, {"annotations": "hypothetical_protein", "strand": "-", "location": "140666-140863", "name": "WP_078187770.1", "locus_tag": "IIE_RS34520"}, {"annotations": "DUF1992_domain-containing_protein", "strand": "+", "location": "140818-141189", "name": "WP_000382376.1", "locus_tag": "IIE_RS28245"}, {"annotations": "thioredoxin", "strand": "+", "location": "141200-141514", "name": "WP_000206515.1", "locus_tag": "IIE_RS28250"}, {"annotations": "hypothetical_protein", "strand": "+", "location": "141528-141773", "name": "WP_000505774.1", "locus_tag": "IIE_RS28255"}, {"annotations": "hypothetical_protein", "strand": "+", "location": "141899-142042", "name": "WP_000817981.1", "locus_tag": "IIE_RS28260"}, {"annotations": "TetR_family_transcriptional_regulator", "strand": "+", "location": "142123-142704", "name": "WP_001254439.1", "locus_tag": "IIE_RS28265"}, {"annotations": "MFS_transporter", "strand": "+", "location": "142771-144003", "name": "WP_000992546.1", "locus_tag": "IIE_RS28270"}, {"annotations": "transcriptional_regulator", "strand": "+", "location": "144060-144311", "name": "WP_002023181.1", "locus_tag": "IIE_RS28275"}, {"annotations": "MFS_transporter", "strand": "-", "location": "144381-145664", "name": "WP_000738812.1", "locus_tag": "IIE_RS28280"}, {"annotations": "alkaline_phosphatase_family_protein", "strand": "-", "location": "145773-147086", "name": "WP_000356430.1", "locus_tag": "IIE_RS28285"}, {"annotations": "hypothetical_protein", "strand": "+", "location": "147223-147534", "name": "WP_002025257.1", "locus_tag": "IIE_RS28290"}, {"annotations": "proline--tRNA_ligase", "strand": "+", "location": "147882-149312", "name": "WP_001040977.1", "locus_tag": "IIE_RS28295"}, {"annotations": "cell_wall_anchor", "strand": "-", "location": "149428-150315", "name": "WP_000161140.1", "locus_tag": "IIE_RS28300"}, {"annotations": "ROK_family_protein", "strand": "+", "location": "150517-151395", "name": "WP_000666120.1", "locus_tag": "IIE_RS28305"}, {"annotations": "TerD_family_protein", "strand": "+", "location": "151524-152120", "name": "WP_001121586.1", "locus_tag": "IIE_RS28310"}, {"annotations": "TerD_family_protein", "strand": "+", "location": "152137-152727", "name": "WP_011109801.1", "locus_tag": "IIE_RS28315"}, {"annotations": "TerD_family_protein", "strand": "+", "location": "152813-153391", "name": "WP_000236643.1", "locus_tag": "IIE_RS28320"}, {"annotations": "DUF475_domain-containing_protein", "strand": "+", "location": "153464-154255", "name": "WP_000025704.1", "locus_tag": "IIE_RS28325"}, {"annotations": "DUF475_domain-containing_protein", "strand": "-", "location": "4674927-4675718", "name": "WP_000025704.1", "locus_tag": "FORC13_RS24390"}, {"annotations": "chemical-damaging_agent_resistance_protein_C", "strand": "-", "location": "4675791-4676369", "name": "WP_000236643.1", "locus_tag": "FORC13_RS24395"}, {"annotations": "chemical-damaging_agent_resistance_protein_C", "strand": "-", "location": "4676455-4677045", "name": "WP_011109801.1", "locus_tag": "FORC13_RS24400"}, {"annotations": "stress_protein", "strand": "-", "location": "4677062-4677658", "name": "WP_001121586.1", "locus_tag": "FORC13_RS24405"}, {"annotations": "ROK_family_protein", "strand": "-", "location": "4677787-4678665", "name": "WP_059304172.1", "locus_tag": "FORC13_RS24410"}, {"annotations": "cell_wall_anchor_protein", "strand": "+", "location": "4678867-4679772", "name": "WP_059304173.1", "locus_tag": "FORC13_RS24415"}, {"annotations": "proline--tRNA_ligase", "strand": "-", "location": "4679888-4681318", "name": "WP_001040977.1", "locus_tag": "FORC13_RS24420"}, {"annotations": "hypothetical_protein", "strand": "-", "location": "4681666-4681977", "name": "WP_002025257.1", "locus_tag": "FORC13_RS24425"}, {"annotations": "alkaline_phosphatase_family_protein", "strand": "+", "location": "4682114-4683427", "name": "WP_059304174.1", "locus_tag": "FORC13_RS24430"}, {"annotations": "MFS_transporter", "strand": "+", "location": "4683536-4684819", "name": "WP_000738812.1", "locus_tag": "FORC13_RS24435"}, {"annotations": "transcriptional_regulator", "strand": "-", "location": "4684889-4685140", "name": "WP_002023181.1", "locus_tag": "FORC13_RS24440"}, {"annotations": "MFS_transporter", "strand": "-", "location": "4685197-4686429", "name": "WP_000992547.1", "locus_tag": "FORC13_RS24445"}, {"annotations": "TetR_family_transcriptional_regulator", "strand": "-", "location": "4686496-4687077", "name": "WP_001254439.1", "locus_tag": "FORC13_RS24450"}, {"annotations": "hypothetical_protein", "strand": "-", "location": "4687158-4687301", "name": "WP_000817981.1", "locus_tag": "FORC13_RS24455"}, {"annotations": "hypothetical_protein", "strand": "-", "location": "4687382-4687627", "name": "WP_000505774.1", "locus_tag": "FORC13_RS24460"}, {"annotations": "thioredoxin", "strand": "-", "location": "4687641-4687955", "name": "WP_000206514.1", "locus_tag": "FORC13_RS24465"}, {"annotations": "DUF1992_domain-containing_protein", "strand": "-", "location": "4687966-4688337", "name": "WP_000382376.1", "locus_tag": "FORC13_RS24470"}, {"annotations": "hypothetical_protein", "strand": "+", "location": "4688292-4688489", "name": "WP_071739395.1", "locus_tag": "FORC13_RS30190"}, {"annotations": "chitinase", "strand": "+", "location": "4688709-4690733", "name": "WP_001257487.1", "locus_tag": "FORC13_RS24475"}, {"annotations": "ABC_transporter_ATP-binding_protein", "strand": "-", "location": "4691177-4691308", "name": "WP_002023130.1", "locus_tag": "FORC13_RS30195"}, {"annotations": "ABC_transporter_ATP-binding_protein", "strand": "-", "location": "4691368-4692117", "name": "WP_000016088.1", "locus_tag": "FORC13_RS24480"}, {"annotations": "ABC_transporter_substrate-binding_protein", "strand": "-", "location": "4692114-4693112", "name": "WP_000715574.1", "locus_tag": "FORC13_RS24485"}, {"annotations": "ABC_transporter_permease", "strand": "-", "location": "4693109-4693906", "name": "WP_082188932.1", "locus_tag": "FORC13_RS24490"}, {"annotations": "thiamine-binding_protein", "strand": "-", "location": "4693854-4694174", "name": "WP_000082906.1", "locus_tag": "FORC13_RS24495"}, {"annotations": "peptide_synthetase", "strand": "-", "location": "4694430-4697411", "name": "WP_082188968.1", "locus_tag": "FORC13_RS24500"}, {"annotations": "methyl-accepting_chemotaxis_protein", "strand": "-", "location": "4698148-4699890", "name": "WP_000761079.1", "locus_tag": "FORC13_RS24505"}, {"annotations": "C4-dicarboxylate_ABC_transporter", "strand": "+", "location": "4700392-4701705", "name": "WP_000498704.1", "locus_tag": "FORC13_RS24510"}, {"annotations": "thiamine_phosphate_synthase", "strand": "-", "location": "4701821-4702480", "name": "WP_000090960.1", "locus_tag": "FORC13_RS24515"}, {"annotations": "hydroxyethylthiazole_kinase", "strand": "-", "location": "4702496-4703305", "name": "WP_001056096.1", "locus_tag": "FORC13_RS24520"}, {"annotations": "DNA_topoisomerase_III", "strand": "+", "location": "4703700-4705889", "name": "WP_059304177.1", "locus_tag": "FORC13_RS24525"}, {"annotations": "YhgE/Pip_domain-containing_protein", "strand": "-", "location": "4705930-4708755", "name": "WP_059304178.1", "locus_tag": "FORC13_RS24530"}, {"annotations": "endonuclease", "strand": "-", "location": "4709061-4709852", "name": "WP_048558593.1", "locus_tag": "FORC13_RS24535"}, {"annotations": "PTS_trehalose_transporter_subunit_IIBC", "strand": "-", "location": "4709857-4711494", "name": "WP_000705560.1", "locus_tag": "FORC13_RS24540"}, {"annotations": "alpha-glucosidase", "strand": "-", "location": "4711700-4713364", "name": "WP_059304179.1", "locus_tag": "FORC13_RS24545"}, {"annotations": "FAD-binding_oxidoreductase", "strand": "+", "location": "4713609-4714943", "name": "WP_059304180.1", "locus_tag": "FORC13_RS24550"}, {"annotations": "hypothetical_protein", "strand": "-", "location": "4715068-4715751", "name": "WP_000619186.1", "locus_tag": "FORC13_RS24555"}, {"annotations": "Crp/Fnr_family_transcriptional_regulator", "strand": "-", "location": "4715908-4716597", "name": "WP_001081905.1", "locus_tag": "FORC13_RS24560"}, {"annotations": "Crp/Fnr_family_transcriptional_regulator", "strand": "+", "location": "402932-403621", "name": "WP_001081905.1", "locus_tag": "FORC48_RS02210"}, {"annotations": "hypothetical_protein", "strand": "+", "location": "403777-404460", "name": "WP_044307357.1", "locus_tag": "FORC48_RS02215"}, {"annotations": "FAD-binding_oxidoreductase", "strand": "-", "location": "404585-405919", "name": "WP_025710036.1", "locus_tag": "FORC48_RS02220"}, {"annotations": "alpha-glucosidase", "strand": "+", "location": "406164-407828", "name": "WP_001044710.1", "locus_tag": "FORC48_RS02225"}, {"annotations": "PTS_trehalose_transporter_subunit_IIBC", "strand": "+", "location": "408034-409671", "name": "WP_000705560.1", "locus_tag": "FORC48_RS02230"}, {"annotations": "endonuclease", "strand": "+", "location": "409676-410467", "name": "WP_000771986.1", "locus_tag": "FORC48_RS02235"}, {"annotations": "YhgE/Pip_domain-containing_protein", "strand": "+", "location": "410773-413598", "name": "WP_044307356.1", "locus_tag": "FORC48_RS02240"}, {"annotations": "DNA_topoisomerase_III", "strand": "-", "location": "413639-415828", "name": "WP_044307355.1", "locus_tag": "FORC48_RS02245"}, {"annotations": "hydroxyethylthiazole_kinase", "strand": "+", "location": "416224-417033", "name": "WP_044307354.1", "locus_tag": "FORC48_RS02250"}, {"annotations": "thiamine_phosphate_synthase", "strand": "+", "location": "417039-417707", "name": "WP_086388555.1", "locus_tag": "FORC48_RS02255"}, {"annotations": "C4-dicarboxylate_ABC_transporter", "strand": "-", "location": "417824-419137", "name": "WP_025710029.1", "locus_tag": "FORC48_RS02260"}, {"annotations": "methyl-accepting_chemotaxis_protein", "strand": "+", "location": "419639-421381", "name": "WP_000761083.1", "locus_tag": "FORC48_RS02265"}, {"annotations": "peptide_synthetase", "strand": "+", "location": "422118-425099", "name": "WP_074618911.1", "locus_tag": "FORC48_RS02270"}, {"annotations": "thiamine-binding_protein", "strand": "+", "location": "425355-425675", "name": "WP_000082906.1", "locus_tag": "FORC48_RS02275"}, {"annotations": "ABC_transporter_permease", "strand": "+", "location": "425623-426420", "name": "WP_077393126.1", "locus_tag": "FORC48_RS02280"}, {"annotations": "ABC_transporter_substrate-binding_protein", "strand": "+", "location": "426417-427415", "name": "WP_000715573.1", "locus_tag": "FORC48_RS02285"}, {"annotations": "ABC_transporter_ATP-binding_protein", "strand": "+", "location": "427412-428161", "name": "WP_000015772.1", "locus_tag": "FORC48_RS02290"}, {"annotations": "ABC_transporter_ATP-binding_protein", "strand": "+", "location": "428221-428352", "name": "WP_002023130.1", "locus_tag": "FORC48_RS02295"}, {"annotations": "chitinase", "strand": "-", "location": "428796-430820", "name": "WP_044307352.1", "locus_tag": "FORC48_RS02300"}, {"annotations": "hypothetical_protein", "strand": "-", "location": "431040-431237", "name": "WP_071686393.1", "locus_tag": "FORC48_RS02305"}, {"annotations": "DUF1992_domain-containing_protein", "strand": "+", "location": "431192-431563", "name": "WP_000382375.1", "locus_tag": "FORC48_RS02310"}, {"annotations": "thioredoxin", "strand": "+", "location": "431574-431888", "name": "WP_000206514.1", "locus_tag": "FORC48_RS02315"}, {"annotations": "hypothetical_protein", "strand": "+", "location": "431902-432147", "name": "WP_000505774.1", "locus_tag": "FORC48_RS02320"}, {"annotations": "hypothetical_protein", "strand": "+", "location": "432273-432416", "name": "WP_000817973.1", "locus_tag": "FORC48_RS02325"}, {"annotations": "TetR_family_transcriptional_regulator", "strand": "+", "location": "432497-433078", "name": "WP_001254452.1", "locus_tag": "FORC48_RS02330"}, {"annotations": "MFS_transporter", "strand": "+", "location": "433145-434377", "name": "WP_044307350.1", "locus_tag": "FORC48_RS02335"}, {"annotations": "transcriptional_regulator", "strand": "+", "location": "434434-434685", "name": "WP_002023181.1", "locus_tag": "FORC48_RS02340"}, {"annotations": "MFS_transporter", "strand": "-", "location": "434755-436038", "name": "WP_000738812.1", "locus_tag": "FORC48_RS02345"}, {"annotations": "alkaline_phosphatase_family_protein", "strand": "-", "location": "436147-437460", "name": "WP_044307349.1", "locus_tag": "FORC48_RS02350"}, {"annotations": "hypothetical_protein", "strand": "+", "location": "437596-437907", "name": "WP_023520987.1", "locus_tag": "FORC48_RS02355"}, {"annotations": "proline--tRNA_ligase", "strand": "+", "location": "438253-439683", "name": "WP_001040978.1", "locus_tag": "FORC48_RS02360"}, {"annotations": "cell_wall_anchor_protein", "strand": "-", "location": "439799-440842", "name": "WP_088867631.1", "locus_tag": "FORC48_RS02365"}, {"annotations": "ROK_family_protein", "strand": "+", "location": "441044-441922", "name": "WP_000666116.1", "locus_tag": "FORC48_RS02370"}, {"annotations": "TerD_family_protein", "strand": "+", "location": "442051-442647", "name": "WP_044307136.1", "locus_tag": "FORC48_RS02375"}, {"annotations": "TerD_family_protein", "strand": "+", "location": "442664-443254", "name": "WP_011109801.1", "locus_tag": "FORC48_RS02380"}, {"annotations": "TerD_family_protein", "strand": "+", "location": "443340-443918", "name": "WP_000236643.1", "locus_tag": "FORC48_RS02385"}, {"annotations": "DUF475_domain-containing_protein", "strand": "+", "location": "443991-444782", "name": "WP_000025704.1", "locus_tag": "FORC48_RS02390"}, {"annotations": "Crp/Fnr_family_transcriptional_regulator", "strand": "+", "location": "323867-324556", "name": "WP_001081905.1", "locus_tag": "IKG_RS01660"}, {"annotations": "hypothetical_protein", "strand": "+", "location": "324713-325396", "name": "WP_000619186.1", "locus_tag": "IKG_RS01665"}, {"annotations": "FAD-binding_oxidoreductase", "strand": "-", "location": "325521-326855", "name": "WP_000814898.1", "locus_tag": "IKG_RS01670"}, {"annotations": "alpha-glucosidase", "strand": "+", "location": "327100-328764", "name": "WP_001044710.1", "locus_tag": "IKG_RS01675"}, {"annotations": "PTS_trehalose_transporter_subunit_IIBC", "strand": "+", "location": "328970-330607", "name": "WP_000705560.1", "locus_tag": "IKG_RS01680"}, {"annotations": "exodeoxyribonuclease_III", "strand": "+", "location": "330612-331403", "name": "WP_000771997.1", "locus_tag": "IKG_RS01685"}, {"annotations": "YhgE/Pip_domain-containing_protein", "strand": "+", "location": "331709-334570", "name": "WP_000810067.1", "locus_tag": "IKG_RS01690"}, {"annotations": "DNA_topoisomerase_III", "strand": "-", "location": "334611-336800", "name": "WP_000047293.1", "locus_tag": "IKG_RS01695"}, {"annotations": "hydroxyethylthiazole_kinase", "strand": "+", "location": "337195-338004", "name": "WP_001056115.1", "locus_tag": "IKG_RS01700"}, {"annotations": "thiamine_phosphate_synthase", "strand": "+", "location": "338020-338679", "name": "WP_000090962.1", "locus_tag": "IKG_RS01705"}, {"annotations": "C4-dicarboxylate_ABC_transporter", "strand": "-", "location": "338795-340108", "name": "WP_000498700.1", "locus_tag": "IKG_RS01710"}, {"annotations": "methyl-accepting_chemotaxis_protein", "strand": "+", "location": "340610-342352", "name": "WP_000761079.1", "locus_tag": "IKG_RS01715"}, {"annotations": "peptide_synthetase", "strand": "+", "location": "343089-346070", "name": "WP_082180762.1", "locus_tag": "IKG_RS01720"}, {"annotations": "thiamine-binding_protein", "strand": "+", "location": "346326-346646", "name": "WP_000082906.1", "locus_tag": "IKG_RS01725"}, {"annotations": "ABC_transporter_permease", "strand": "+", "location": "346594-347391", "name": "WP_077393126.1", "locus_tag": "IKG_RS01730"}, {"annotations": "ABC_transporter_substrate-binding_protein", "strand": "+", "location": "347388-348386", "name": "WP_000715566.1", "locus_tag": "IKG_RS01735"}, {"annotations": "ABC_transporter_ATP-binding_protein", "strand": "+", "location": "348383-349132", "name": "WP_000016089.1", "locus_tag": "IKG_RS01740"}, {"annotations": "ABC_transporter_ATP-binding_protein", "strand": "+", "location": "349192-349323", "name": "WP_082180604.1", "locus_tag": "IKG_RS31495"}, {"annotations": "chitinase", "strand": "-", "location": "349768-351792", "name": "WP_001257487.1", "locus_tag": "IKG_RS01745"}, {"annotations": "hypothetical_protein", "strand": "-", "location": "352012-352209", "name": "WP_071739395.1", "locus_tag": "IKG_RS31500"}, {"annotations": "DUF1992_domain-containing_protein", "strand": "+", "location": "352164-352535", "name": "WP_000382383.1", "locus_tag": "IKG_RS01750"}, {"annotations": "thioredoxin", "strand": "+", "location": "352546-352860", "name": "WP_000206515.1", "locus_tag": "IKG_RS01755"}, {"annotations": "hypothetical_protein", "strand": "+", "location": "352874-353119", "name": "WP_000505774.1", "locus_tag": "IKG_RS01760"}, {"annotations": "hypothetical_protein", "strand": "+", "location": "353200-353343", "name": "WP_000817981.1", "locus_tag": "IKG_RS01765"}, {"annotations": "TetR_family_transcriptional_regulator", "strand": "+", "location": "353424-354005", "name": "WP_001254439.1", "locus_tag": "IKG_RS01770"}, {"annotations": "MFS_transporter", "strand": "+", "location": "354072-355304", "name": "WP_000992548.1", "locus_tag": "IKG_RS01775"}, {"annotations": "transcriptional_regulator", "strand": "+", "location": "355361-355612", "name": "WP_002023181.1", "locus_tag": "IKG_RS01780"}, {"annotations": "MFS_transporter", "strand": "-", "location": "355682-356965", "name": "WP_000738812.1", "locus_tag": "IKG_RS01785"}, {"annotations": "alkaline_phosphatase_family_protein", "strand": "-", "location": "357074-358387", "name": "WP_000356410.1", "locus_tag": "IKG_RS01790"}, {"annotations": "hypothetical_protein", "strand": "+", "location": "358524-358835", "name": "WP_002025257.1", "locus_tag": "IKG_RS01795"}, {"annotations": "proline--tRNA_ligase", "strand": "+", "location": "359183-360613", "name": "WP_001040979.1", "locus_tag": "IKG_RS01800"}, {"annotations": "cell_wall_anchor_protein", "strand": "-", "location": "360729-361070", "name": "IKG_RS01805", "locus_tag": "IKG_RS01805"}, {"annotations": "cell_wall_anchor_protein", "strand": "-", "location": "361412-361779", "name": "IKG_RS01810", "locus_tag": "IKG_RS01810"}, {"annotations": "ROK_family_protein", "strand": "+", "location": "361981-362859", "name": "WP_000666118.1", "locus_tag": "IKG_RS01815"}, {"annotations": "TerD_family_protein", "strand": "+", "location": "362988-363584", "name": "WP_001121586.1", "locus_tag": "IKG_RS01820"}, {"annotations": "TerD_family_protein", "strand": "+", "location": "363601-364191", "name": "WP_078400527.1", "locus_tag": "IKG_RS01825"}, {"annotations": "TerD_family_protein", "strand": "+", "location": "364277-364855", "name": "WP_000236643.1", "locus_tag": "IKG_RS01830"}, {"annotations": "DUF475_domain-containing_protein", "strand": "+", "location": "364928-365719", "name": "WP_000025704.1", "locus_tag": "IKG_RS01835"}, {"annotations": "Crp/Fnr_family_transcriptional_regulator", "strand": "+", "location": "95046-95735", "name": "WP_001081905.1", "locus_tag": "TQ94_RS14590"}, {"annotations": "hypothetical_protein", "strand": "+", "location": "95891-96574", "name": "WP_044307357.1", "locus_tag": "TQ94_RS14595"}, {"annotations": "FAD-binding_oxidoreductase", "strand": "-", "location": "96699-98033", "name": "WP_025710036.1", "locus_tag": "TQ94_RS14600"}, {"annotations": "alpha-glucosidase", "strand": "+", "location": "98278-99942", "name": "WP_048558592.1", "locus_tag": "TQ94_RS14605"}, {"annotations": "PTS_trehalose_transporter_subunit_IIBC", "strand": "+", "location": "100148-101785", "name": "WP_000705560.1", "locus_tag": "TQ94_RS14610"}, {"annotations": "endonuclease", "strand": "+", "location": "101790-102581", "name": "WP_048558593.1", "locus_tag": "TQ94_RS14615"}, {"annotations": "YhgE/Pip_domain-containing_protein", "strand": "+", "location": "102887-105712", "name": "WP_044307356.1", "locus_tag": "TQ94_RS14620"}, {"annotations": "DNA_topoisomerase_III", "strand": "-", "location": "105753-107942", "name": "WP_044307355.1", "locus_tag": "TQ94_RS14625"}, {"annotations": "hydroxyethylthiazole_kinase", "strand": "+", "location": "108338-109147", "name": "WP_044307354.1", "locus_tag": "TQ94_RS14630"}, {"annotations": "thiamine_phosphate_synthase", "strand": "+", "location": "109162-109821", "name": "WP_006916691.1", "locus_tag": "TQ94_RS14635"}, {"annotations": "C4-dicarboxylate_ABC_transporter", "strand": "-", "location": "109938-111251", "name": "WP_025710029.1", "locus_tag": "TQ94_RS14640"}, {"annotations": "methyl-accepting_chemotaxis_protein", "strand": "+", "location": "111753-113495", "name": "WP_000761083.1", "locus_tag": "TQ94_RS14645"}, {"annotations": "peptide_synthetase", "strand": "+", "location": "114232-117213", "name": "WP_080350304.1", "locus_tag": "TQ94_RS14650"}, {"annotations": "thiamine-binding_protein", "strand": "+", "location": "117469-117789", "name": "WP_000082906.1", "locus_tag": "TQ94_RS14655"}, {"annotations": "ABC_transporter_permease", "strand": "+", "location": "117737-118534", "name": "WP_077393126.1", "locus_tag": "TQ94_RS14660"}, {"annotations": "ABC_transporter_substrate-binding_protein", "strand": "+", "location": "118531-119529", "name": "WP_000715573.1", "locus_tag": "TQ94_RS14665"}, {"annotations": "ABC_transporter_ATP-binding_protein", "strand": "+", "location": "119526-120275", "name": "WP_000015772.1", "locus_tag": "TQ94_RS14670"}, {"annotations": "ABC_transporter_ATP-binding_protein", "strand": "+", "location": "120335-120466", "name": "WP_002023130.1", "locus_tag": "TQ94_RS30730"}, {"annotations": "chitinase", "strand": "-", "location": "120910-122934", "name": "WP_044307352.1", "locus_tag": "TQ94_RS14675"}, {"annotations": "hypothetical_protein", "strand": "-", "location": "123154-123351", "name": "WP_071686393.1", "locus_tag": "TQ94_RS30735"}, {"annotations": "DUF1992_domain-containing_protein", "strand": "+", "location": "123306-123677", "name": "WP_000382375.1", "locus_tag": "TQ94_RS14680"}, {"annotations": "thioredoxin", "strand": "+", "location": "123688-124002", "name": "WP_000206514.1", "locus_tag": "TQ94_RS14685"}, {"annotations": "hypothetical_protein", "strand": "+", "location": "124016-124261", "name": "WP_000505774.1", "locus_tag": "TQ94_RS14690"}, {"annotations": "hypothetical_protein", "strand": "+", "location": "124387-124530", "name": "WP_000817973.1", "locus_tag": "TQ94_RS14695"}, {"annotations": "TetR_family_transcriptional_regulator", "strand": "+", "location": "124611-125192", "name": "WP_001254452.1", "locus_tag": "TQ94_RS14700"}, {"annotations": "MFS_transporter", "strand": "+", "location": "125259-126491", "name": "WP_044307350.1", "locus_tag": "TQ94_RS14705"}, {"annotations": "transcriptional_regulator", "strand": "+", "location": "126548-126799", "name": "WP_002023181.1", "locus_tag": "TQ94_RS14710"}, {"annotations": "MFS_transporter", "strand": "-", "location": "126869-128152", "name": "WP_000738812.1", "locus_tag": "TQ94_RS14715"}, {"annotations": "alkaline_phosphatase_family_protein", "strand": "-", "location": "128261-129574", "name": "WP_044307349.1", "locus_tag": "TQ94_RS14720"}, {"annotations": "hypothetical_protein", "strand": "+", "location": "129710-130021", "name": "WP_023520987.1", "locus_tag": "TQ94_RS14725"}, {"annotations": "proline--tRNA_ligase", "strand": "+", "location": "130367-131797", "name": "WP_001040978.1", "locus_tag": "TQ94_RS14730"}, {"annotations": "peptidase", "strand": "-", "location": "131913-132743", "name": "TQ94_RS14735", "locus_tag": "TQ94_RS14735"}, {"annotations": "ROK_family_protein", "strand": "+", "location": "132945-133823", "name": "WP_000666116.1", "locus_tag": "TQ94_RS14740"}, {"annotations": "stress_protein", "strand": "+", "location": "133952-134548", "name": "WP_044307136.1", "locus_tag": "TQ94_RS14745"}, {"annotations": "chemical-damaging_agent_resistance_protein_C", "strand": "+", "location": "134565-135155", "name": "WP_011109801.1", "locus_tag": "TQ94_RS14750"}, {"annotations": "chemical-damaging_agent_resistance_protein_C", "strand": "+", "location": "135241-135819", "name": "WP_000236643.1", "locus_tag": "TQ94_RS14755"}, {"annotations": "DUF475_domain-containing_protein", "strand": "+", "location": "135892-136683", "name": "WP_000025704.1", "locus_tag": "TQ94_RS14760"}, {"annotations": "Crp/Fnr_family_transcriptional_regulator", "strand": "+", "location": "94893-95582", "name": "WP_001081905.1", "locus_tag": "BTGOE3_RS02010"}, {"annotations": "hypothetical_protein", "strand": "+", "location": "95738-96421", "name": "WP_044307357.1", "locus_tag": "BTGOE3_RS02015"}, {"annotations": "FAD-binding_oxidoreductase", "strand": "-", "location": "96546-97880", "name": "WP_025710036.1", "locus_tag": "BTGOE3_RS02020"}, {"annotations": "alpha-glucosidase", "strand": "+", "location": "98125-99789", "name": "WP_048558592.1", "locus_tag": "BTGOE3_RS02025"}, {"annotations": "PTS_trehalose_transporter_subunit_IIBC", "strand": "+", "location": "99995-101632", "name": "WP_000705560.1", "locus_tag": "BTGOE3_RS02030"}, {"annotations": "endonuclease", "strand": "+", "location": "101637-102428", "name": "WP_048558593.1", "locus_tag": "BTGOE3_RS02035"}, {"annotations": "YhgE/Pip_domain-containing_protein", "strand": "+", "location": "102734-105559", "name": "WP_044307356.1", "locus_tag": "BTGOE3_RS02040"}, {"annotations": "DNA_topoisomerase_III", "strand": "-", "location": "105600-107789", "name": "WP_044307355.1", "locus_tag": "BTGOE3_RS02045"}, {"annotations": "hydroxyethylthiazole_kinase", "strand": "+", "location": "108185-108994", "name": "WP_044307354.1", "locus_tag": "BTGOE3_RS02050"}, {"annotations": "thiamine_phosphate_synthase", "strand": "+", "location": "109009-109668", "name": "WP_070179123.1", "locus_tag": "BTGOE3_RS02055"}, {"annotations": "C4-dicarboxylate_ABC_transporter", "strand": "-", "location": "109785-111098", "name": "WP_025710029.1", "locus_tag": "BTGOE3_RS02060"}, {"annotations": "methyl-accepting_chemotaxis_protein", "strand": "+", "location": "111600-113342", "name": "WP_000761083.1", "locus_tag": "BTGOE3_RS02065"}, {"annotations": "peptide_synthetase", "strand": "+", "location": "114079-117060", "name": "WP_074618911.1", "locus_tag": "BTGOE3_RS02070"}, {"annotations": "thiamine-binding_protein", "strand": "+", "location": "117316-117636", "name": "WP_000082906.1", "locus_tag": "BTGOE3_RS02075"}, {"annotations": "ABC_transporter_permease", "strand": "+", "location": "117584-118381", "name": "WP_077393126.1", "locus_tag": "BTGOE3_RS02080"}, {"annotations": "ABC_transporter_substrate-binding_protein", "strand": "+", "location": "118378-119376", "name": "WP_000715573.1", "locus_tag": "BTGOE3_RS02085"}, {"annotations": "ABC_transporter_ATP-binding_protein", "strand": "+", "location": "119373-120122", "name": "WP_000015772.1", "locus_tag": "BTGOE3_RS02090"}, {"annotations": "ABC_transporter_ATP-binding_protein", "strand": "+", "location": "120182-120313", "name": "WP_002023130.1", "locus_tag": "BTGOE3_RS27635"}, {"annotations": "chitinase", "strand": "-", "location": "120757-122781", "name": "WP_044307352.1", "locus_tag": "BTGOE3_RS02095"}, {"annotations": "hypothetical_protein", "strand": "-", "location": "123001-123198", "name": "WP_071686393.1", "locus_tag": "BTGOE3_RS27640"}, {"annotations": "DUF1992_domain-containing_protein", "strand": "+", "location": "123153-123524", "name": "WP_000382375.1", "locus_tag": "BTGOE3_RS02100"}, {"annotations": "thioredoxin", "strand": "+", "location": "123535-123849", "name": "WP_000206514.1", "locus_tag": "BTGOE3_RS02105"}, {"annotations": "hypothetical_protein", "strand": "+", "location": "123863-124108", "name": "WP_000505774.1", "locus_tag": "BTGOE3_RS02110"}, {"annotations": "hypothetical_protein", "strand": "+", "location": "124234-124377", "name": "WP_000817973.1", "locus_tag": "BTGOE3_RS02115"}, {"annotations": "TetR_family_transcriptional_regulator", "strand": "+", "location": "124458-125039", "name": "WP_001254452.1", "locus_tag": "BTGOE3_RS02120"}, {"annotations": "MFS_transporter", "strand": "+", "location": "125106-126338", "name": "WP_044307350.1", "locus_tag": "BTGOE3_RS02125"}, {"annotations": "transcriptional_regulator", "strand": "+", "location": "126395-126646", "name": "WP_002023181.1", "locus_tag": "BTGOE3_RS02130"}, {"annotations": "MFS_transporter", "strand": "-", "location": "126716-127999", "name": "WP_000738812.1", "locus_tag": "BTGOE3_RS02135"}, {"annotations": "alkaline_phosphatase_family_protein", "strand": "-", "location": "128108-129421", "name": "WP_044307349.1", "locus_tag": "BTGOE3_RS02140"}, {"annotations": "hypothetical_protein", "strand": "+", "location": "129557-129868", "name": "WP_023520987.1", "locus_tag": "BTGOE3_RS02145"}, {"annotations": "proline--tRNA_ligase", "strand": "+", "location": "130214-131644", "name": "WP_001040978.1", "locus_tag": "BTGOE3_RS02150"}, {"annotations": "peptidase", "strand": "-", "location": "131760-132527", "name": "WP_070179124.1", "locus_tag": "BTGOE3_RS02155"}, {"annotations": "ROK_family_protein", "strand": "+", "location": "132729-133607", "name": "WP_000666116.1", "locus_tag": "BTGOE3_RS02160"}, {"annotations": "TerD_family_protein", "strand": "+", "location": "133736-134332", "name": "WP_044307136.1", "locus_tag": "BTGOE3_RS02165"}, {"annotations": "TerD_family_protein", "strand": "+", "location": "134349-134939", "name": "WP_011109801.1", "locus_tag": "BTGOE3_RS02170"}, {"annotations": "TerD_family_protein", "strand": "+", "location": "135025-135603", "name": "WP_000236643.1", "locus_tag": "BTGOE3_RS02175"}, {"annotations": "DUF475_domain-containing_protein", "strand": "+", "location": "135676-136467", "name": "WP_000025704.1", "locus_tag": "BTGOE3_RS02180"}, {"annotations": "Crp/Fnr_family_transcriptional_regulator", "strand": "+", "location": "93695-94384", "name": "WP_001081905.1", "locus_tag": "A9488_RS01000"}, {"annotations": "hypothetical_protein", "strand": "+", "location": "94541-95224", "name": "WP_025710037.1", "locus_tag": "A9488_RS01005"}, {"annotations": "FAD-binding_oxidoreductase", "strand": "-", "location": "95349-96683", "name": "WP_025710036.1", "locus_tag": "A9488_RS01010"}, {"annotations": "alpha-glucosidase", "strand": "+", "location": "96928-98592", "name": "WP_001044710.1", "locus_tag": "A9488_RS01015"}, {"annotations": "PTS_trehalose_transporter_subunit_IIBC", "strand": "+", "location": "98798-100435", "name": "WP_000705560.1", "locus_tag": "A9488_RS01020"}, {"annotations": "endonuclease", "strand": "+", "location": "100440-101231", "name": "WP_000771986.1", "locus_tag": "A9488_RS01025"}, {"annotations": "YhgE/Pip_domain-containing_protein", "strand": "+", "location": "101537-104362", "name": "WP_044307356.1", "locus_tag": "A9488_RS01030"}, {"annotations": "DNA_topoisomerase_III", "strand": "-", "location": "104403-106592", "name": "WP_069604063.1", "locus_tag": "A9488_RS01035"}, {"annotations": "hydroxyethylthiazole_kinase", "strand": "+", "location": "106987-107796", "name": "WP_069604064.1", "locus_tag": "A9488_RS01040"}, {"annotations": "thiamine_phosphate_synthase", "strand": "+", "location": "107811-108470", "name": "WP_006916691.1", "locus_tag": "A9488_RS01045"}, {"annotations": "C4-dicarboxylate_ABC_transporter", "strand": "-", "location": "108623-109936", "name": "WP_025710029.1", "locus_tag": "A9488_RS01050"}, {"annotations": "methyl-accepting_chemotaxis_protein", "strand": "+", "location": "110438-112180", "name": "WP_000761083.1", "locus_tag": "A9488_RS01055"}, {"annotations": "peptide_synthetase", "strand": "+", "location": "112917-115898", "name": "WP_080480374.1", "locus_tag": "A9488_RS01060"}, {"annotations": "thiamine-binding_protein", "strand": "+", "location": "116154-116474", "name": "WP_000082906.1", "locus_tag": "A9488_RS01065"}, {"annotations": "ABC_transporter_permease", "strand": "+", "location": "116422-117219", "name": "WP_077393126.1", "locus_tag": "A9488_RS01070"}, {"annotations": "ABC_transporter_substrate-binding_protein", "strand": "+", "location": "117216-118214", "name": "WP_000715573.1", "locus_tag": "A9488_RS01075"}, {"annotations": "ABC_transporter_ATP-binding_protein", "strand": "+", "location": "118211-118960", "name": "WP_000016084.1", "locus_tag": "A9488_RS01080"}, {"annotations": "ABC_transporter_ATP-binding_protein", "strand": "+", "location": "119020-119151", "name": "WP_002023130.1", "locus_tag": "A9488_RS01085"}, {"annotations": "chitinase", "strand": "-", "location": "119589-121613", "name": "WP_001257476.1", "locus_tag": "A9488_RS01090"}, {"annotations": "hypothetical_protein", "strand": "-", "location": "121833-122030", "name": "WP_071686393.1", "locus_tag": "A9488_RS01095"}, {"annotations": "DUF1992_domain-containing_protein", "strand": "+", "location": "121985-122356", "name": "WP_069604066.1", "locus_tag": "A9488_RS01100"}, {"annotations": "thioredoxin", "strand": "+", "location": "122367-122681", "name": "WP_069604067.1", "locus_tag": "A9488_RS01105"}, {"annotations": "hypothetical_protein", "strand": "+", "location": "122695-122940", "name": "WP_000505774.1", "locus_tag": "A9488_RS01110"}, {"annotations": "hypothetical_protein", "strand": "+", "location": "123066-123209", "name": "WP_000817973.1", "locus_tag": "A9488_RS01115"}, {"annotations": "TetR_family_transcriptional_regulator", "strand": "+", "location": "123290-123871", "name": "WP_001254452.1", "locus_tag": "A9488_RS01120"}, {"annotations": "MFS_transporter", "strand": "+", "location": "123938-125170", "name": "WP_044307350.1", "locus_tag": "A9488_RS01125"}, {"annotations": "transcriptional_regulator", "strand": "+", "location": "125227-125478", "name": "WP_002023181.1", "locus_tag": "A9488_RS01130"}, {"annotations": "MFS_transporter", "strand": "-", "location": "125548-126831", "name": "WP_000738816.1", "locus_tag": "A9488_RS01135"}, {"annotations": "alkaline_phosphatase_family_protein", "strand": "-", "location": "126940-128253", "name": "WP_069604068.1", "locus_tag": "A9488_RS01140"}, {"annotations": "hypothetical_protein", "strand": "+", "location": "128389-128700", "name": "WP_023520987.1", "locus_tag": "A9488_RS01145"}, {"annotations": "proline--tRNA_ligase", "strand": "+", "location": "129046-130476", "name": "WP_001040978.1", "locus_tag": "A9488_RS01150"}, {"annotations": "cell_wall_anchor_protein", "strand": "-", "location": "130592-131380", "name": "WP_071732277.1", "locus_tag": "A9488_RS01155"}, {"annotations": "ROK_family_protein", "strand": "+", "location": "131582-132460", "name": "WP_000666116.1", "locus_tag": "A9488_RS01160"}, {"annotations": "TerD_family_protein", "strand": "+", "location": "132589-133185", "name": "WP_044307136.1", "locus_tag": "A9488_RS01165"}, {"annotations": "TerD_family_protein", "strand": "+", "location": "133202-133792", "name": "WP_011109801.1", "locus_tag": "A9488_RS01170"}, {"annotations": "TerD_family_protein", "strand": "+", "location": "133878-134456", "name": "WP_000236643.1", "locus_tag": "A9488_RS01175"}, {"annotations": "DUF475_domain-containing_protein", "strand": "+", "location": "134529-135320", "name": "WP_000025704.1", "locus_tag": "A9488_RS01180"}, {"annotations": "DUF475_domain-containing_protein", "strand": "-", "location": "5200857-5201648", "name": "WP_000025688.1", "locus_tag": "BCM43_RS26335"}, {"annotations": "TerD_family_protein", "strand": "-", "location": "5201721-5202299", "name": "WP_001007532.1", "locus_tag": "BCM43_RS26340"}, {"annotations": "TerD_family_protein", "strand": "-", "location": "5202385-5202969", "name": "WP_000146720.1", "locus_tag": "BCM43_RS26345"}, {"annotations": "TerD_family_protein", "strand": "-", "location": "5202994-5203590", "name": "WP_001121578.1", "locus_tag": "BCM43_RS26350"}, {"annotations": "ROK_family_protein", "strand": "-", "location": "5203719-5204597", "name": "WP_000666107.1", "locus_tag": "BCM43_RS26355"}, {"annotations": "peptidase", "strand": "+", "location": "5204799-5205335", "name": "WP_065704937.1", "locus_tag": "BCM43_RS26360"}, {"annotations": "proline--tRNA_ligase", "strand": "-", "location": "5205452-5206882", "name": "WP_065704939.1", "locus_tag": "BCM43_RS26365"}, {"annotations": "hypothetical_protein", "strand": "-", "location": "5207230-5207541", "name": "WP_003299881.1", "locus_tag": "BCM43_RS26370"}, {"annotations": "alkaline_phosphatase_family_protein", "strand": "+", "location": "5207678-5208991", "name": "WP_000356419.1", "locus_tag": "BCM43_RS26375"}, {"annotations": "MFS_transporter", "strand": "+", "location": "5209100-5210383", "name": "WP_000738812.1", "locus_tag": "BCM43_RS26380"}, {"annotations": "transcriptional_regulator", "strand": "-", "location": "5210453-5210704", "name": "WP_002023181.1", "locus_tag": "BCM43_RS26385"}, {"annotations": "MFS_transporter", "strand": "-", "location": "5210761-5211993", "name": "WP_000992568.1", "locus_tag": "BCM43_RS26390"}, {"annotations": "TetR_family_transcriptional_regulator", "strand": "-", "location": "5212060-5212641", "name": "WP_001254434.1", "locus_tag": "BCM43_RS26395"}, {"annotations": "hypothetical_protein", "strand": "-", "location": "5212722-5212865", "name": "WP_000817981.1", "locus_tag": "BCM43_RS26400"}, {"annotations": "hypothetical_protein", "strand": "-", "location": "5212991-5213236", "name": "WP_000394369.1", "locus_tag": "BCM43_RS26405"}, {"annotations": "thioredoxin", "strand": "-", "location": "5213250-5213564", "name": "WP_065704940.1", "locus_tag": "BCM43_RS26410"}, {"annotations": "DUF1992_domain-containing_protein", "strand": "-", "location": "5213575-5213946", "name": "WP_000382380.1", "locus_tag": "BCM43_RS26415"}, {"annotations": "hypothetical_protein", "strand": "+", "location": "5213901-5214098", "name": "WP_080024568.1", "locus_tag": "BCM43_RS32280"}, {"annotations": "chitinase", "strand": "+", "location": "5214318-5216342", "name": "WP_001257486.1", "locus_tag": "BCM43_RS26420"}, {"annotations": "ABC_transporter_ATP-binding_protein", "strand": "-", "location": "5216837-5216917", "name": "WP_074596585.1", "locus_tag": "BCM43_RS32285"}, {"annotations": "ABC_transporter_ATP-binding_protein", "strand": "-", "location": "5216977-5217726", "name": "WP_000016085.1", "locus_tag": "BCM43_RS26425"}, {"annotations": "ABC_transporter_substrate-binding_protein", "strand": "-", "location": "5217723-5218721", "name": "WP_000715568.1", "locus_tag": "BCM43_RS26430"}, {"annotations": "ABC_transporter_permease", "strand": "-", "location": "5218718-5219515", "name": "WP_077393126.1", "locus_tag": "BCM43_RS26435"}, {"annotations": "thiamine-binding_protein", "strand": "-", "location": "5219463-5219783", "name": "WP_000082906.1", "locus_tag": "BCM43_RS26440"}, {"annotations": "peptide_synthetase", "strand": "-", "location": "5220039-5223020", "name": "WP_081306164.1", "locus_tag": "BCM43_RS26445"}, {"annotations": "methyl-accepting_chemotaxis_protein", "strand": "-", "location": "5223757-5225499", "name": "WP_000761075.1", "locus_tag": "BCM43_RS26450"}, {"annotations": "C4-dicarboxylate_ABC_transporter", "strand": "+", "location": "5226001-5227314", "name": "WP_000498691.1", "locus_tag": "BCM43_RS26455"}, {"annotations": "thiamine_phosphate_synthase", "strand": "-", "location": "5227429-5228088", "name": "WP_065704944.1", "locus_tag": "BCM43_RS26460"}, {"annotations": "hydroxyethylthiazole_kinase", "strand": "-", "location": "5228104-5228913", "name": "WP_001056095.1", "locus_tag": "BCM43_RS26465"}, {"annotations": "DNA_topoisomerase_III", "strand": "+", "location": "5229322-5231511", "name": "WP_065704946.1", "locus_tag": "BCM43_RS26470"}, {"annotations": "YhgE/Pip_domain-containing_protein", "strand": "-", "location": "5231552-5234377", "name": "WP_065704948.1", "locus_tag": "BCM43_RS26475"}, {"annotations": "endonuclease", "strand": "-", "location": "5234683-5235474", "name": "WP_000771987.1", "locus_tag": "BCM43_RS26480"}, {"annotations": "PTS_trehalose_transporter_subunit_IIBC", "strand": "-", "location": "5235479-5237116", "name": "WP_000705560.1", "locus_tag": "BCM43_RS26485"}, {"annotations": "alpha-glucosidase", "strand": "-", "location": "5237317-5238981", "name": "WP_001044703.1", "locus_tag": "BCM43_RS26490"}, {"annotations": "FAD-binding_oxidoreductase", "strand": "+", "location": "5239226-5240560", "name": "WP_000814896.1", "locus_tag": "BCM43_RS26495"}, {"annotations": "hypothetical_protein", "strand": "-", "location": "5240685-5241368", "name": "WP_000619194.1", "locus_tag": "BCM43_RS26500"}, {"annotations": "Crp/Fnr_family_transcriptional_regulator", "strand": "-", "location": "5241525-5242214", "name": "WP_001081905.1", "locus_tag": "BCM43_RS26505"}, {"annotations": "membrane_protein", "strand": "-", "location": "75009-75800", "name": "WP_029437322.1", "locus_tag": "B4118_RS02770"}, {"annotations": "chemical-damaging_agent_resistance_protein_C", "strand": "-", "location": "75873-76451", "name": "WP_000236643.1", "locus_tag": "B4118_RS02775"}, {"annotations": "chemical-damaging_agent_resistance_protein_C", "strand": "-", "location": "76537-77127", "name": "WP_011109801.1", "locus_tag": "B4118_RS02780"}, {"annotations": "stress_protein", "strand": "-", "location": "77144-77740", "name": "WP_044307136.1", "locus_tag": "B4118_RS02785"}, {"annotations": "ROK_family_protein", "strand": "-", "location": "77869-78747", "name": "WP_000666108.1", "locus_tag": "B4118_RS02790"}, {"annotations": "cell_wall_anchor_protein", "strand": "+", "location": "78949-79821", "name": "WP_063264116.1", "locus_tag": "B4118_RS02795"}, {"annotations": "proline--tRNA_ligase", "strand": "-", "location": "79938-81368", "name": "WP_001040977.1", "locus_tag": "B4118_RS02800"}, {"annotations": "hypothetical_protein", "strand": "-", "location": "81714-82025", "name": "WP_079994155.1", "locus_tag": "B4118_RS02805"}, {"annotations": "alkaline_phosphatase_family_protein", "strand": "+", "location": "82163-83476", "name": "WP_000356414.1", "locus_tag": "B4118_RS02810"}, {"annotations": "MFS_transporter", "strand": "+", "location": "83585-84868", "name": "WP_000738816.1", "locus_tag": "B4118_RS02815"}, {"annotations": "transcriptional_regulator", "strand": "-", "location": "84938-85189", "name": "WP_002023181.1", "locus_tag": "B4118_RS02820"}, {"annotations": "MFS_transporter", "strand": "-", "location": "85246-86478", "name": "WP_061113717.1", "locus_tag": "B4118_RS02825"}, {"annotations": "TetR_family_transcriptional_regulator", "strand": "-", "location": "86545-87126", "name": "WP_001254452.1", "locus_tag": "B4118_RS02830"}, {"annotations": "hypothetical_protein", "strand": "-", "location": "87207-87350", "name": "WP_000817973.1", "locus_tag": "B4118_RS02835"}, {"annotations": "hypothetical_protein", "strand": "-", "location": "87476-87721", "name": "WP_000505774.1", "locus_tag": "B4118_RS02840"}, {"annotations": "thioredoxin", "strand": "-", "location": "87735-88049", "name": "WP_000206514.1", "locus_tag": "B4118_RS02845"}, {"annotations": "DUF1992_domain-containing_protein", "strand": "-", "location": "88060-88431", "name": "WP_000382375.1", "locus_tag": "B4118_RS02850"}, {"annotations": "hypothetical_protein", "strand": "+", "location": "88320-88646", "name": "WP_080444803.1", "locus_tag": "B4118_RS26260"}, {"annotations": "chitinase", "strand": "+", "location": "88803-90827", "name": "WP_061113718.1", "locus_tag": "B4118_RS02855"}, {"annotations": "ABC_transporter_ATP-binding_protein", "strand": "-", "location": "91322-91402", "name": "WP_074596585.1", "locus_tag": "B4118_RS26265"}, {"annotations": "ABC_transporter_ATP-binding_protein", "strand": "-", "location": "91462-92211", "name": "WP_000015772.1", "locus_tag": "B4118_RS02860"}, {"annotations": "ABC_transporter_substrate-binding_protein", "strand": "-", "location": "92208-93206", "name": "WP_000715573.1", "locus_tag": "B4118_RS02865"}, {"annotations": "ABC_transporter_permease", "strand": "-", "location": "93203-94000", "name": "WP_077393126.1", "locus_tag": "B4118_RS02870"}, {"annotations": "thiamine-binding_protein", "strand": "-", "location": "93948-94268", "name": "WP_000082906.1", "locus_tag": "B4118_RS02875"}, {"annotations": "peptide_synthetase", "strand": "-", "location": "94524-97505", "name": "WP_080444804.1", "locus_tag": "B4118_RS02880"}, {"annotations": "methyl-accepting_chemotaxis_protein", "strand": "-", "location": "98239-99981", "name": "WP_061113720.1", "locus_tag": "B4118_RS02885"}, {"annotations": "C4-dicarboxylate_ABC_transporter", "strand": "+", "location": "100483-101796", "name": "WP_000498704.1", "locus_tag": "B4118_RS02890"}, {"annotations": "thiamine_phosphate_synthase", "strand": "-", "location": "101912-102571", "name": "WP_061113721.1", "locus_tag": "B4118_RS02895"}, {"annotations": "hydroxyethylthiazole_kinase", "strand": "-", "location": "102587-103396", "name": "WP_061113722.1", "locus_tag": "B4118_RS02900"}, {"annotations": "DNA_topoisomerase_III", "strand": "+", "location": "103791-105980", "name": "WP_061113723.1", "locus_tag": "B4118_RS02905"}, {"annotations": "YhgE/Pip_domain-containing_protein", "strand": "-", "location": "106021-108882", "name": "WP_061113724.1", "locus_tag": "B4118_RS02910"}, {"annotations": "endonuclease", "strand": "-", "location": "109188-109979", "name": "WP_061113725.1", "locus_tag": "B4118_RS02915"}, {"annotations": "PTS_trehalose_transporter_subunit_IIBC", "strand": "-", "location": "109986-111623", "name": "WP_000705560.1", "locus_tag": "B4118_RS02920"}, {"annotations": "alpha-glucosidase", "strand": "-", "location": "111824-113488", "name": "WP_001044703.1", "locus_tag": "B4118_RS02925"}, {"annotations": "FAD-binding_oxidoreductase", "strand": "+", "location": "113732-115066", "name": "WP_000814896.1", "locus_tag": "B4118_RS02930"}, {"annotations": "hypothetical_protein", "strand": "-", "location": "115191-115874", "name": "WP_063264117.1", "locus_tag": "B4118_RS02935"}, {"annotations": "Crp/Fnr_family_transcriptional_regulator", "strand": "-", "location": "116031-116720", "name": "WP_001081905.1", "locus_tag": "B4118_RS02940"}, {"annotations": "Crp/Fnr_family_transcriptional_regulator", "strand": "+", "location": "377919-378608", "name": "WP_001081905.1", "locus_tag": "WR52_RS01965"}, {"annotations": "hypothetical_protein", "strand": "+", "location": "378765-379448", "name": "WP_063535560.1", "locus_tag": "WR52_RS01970"}, {"annotations": "FAD-binding_oxidoreductase", "strand": "-", "location": "379573-380907", "name": "WP_063535561.1", "locus_tag": "WR52_RS01975"}, {"annotations": "alpha-glucosidase", "strand": "+", "location": "381152-382816", "name": "WP_001044710.1", "locus_tag": "WR52_RS01980"}, {"annotations": "PTS_transporter_subunit_IICB", "strand": "+", "location": "383022-384659", "name": "WP_063535562.1", "locus_tag": "WR52_RS01985"}, {"annotations": "exodeoxyribonuclease_III", "strand": "+", "location": "384664-385455", "name": "WP_000771997.1", "locus_tag": "WR52_RS01990"}, {"annotations": "YhgE/Pip_domain-containing_protein", "strand": "+", "location": "385761-388622", "name": "WP_063535563.1", "locus_tag": "WR52_RS01995"}, {"annotations": "DNA_topoisomerase_III", "strand": "-", "location": "388663-390852", "name": "WP_063535564.1", "locus_tag": "WR52_RS02000"}, {"annotations": "hydroxyethylthiazole_kinase", "strand": "+", "location": "391247-392056", "name": "WP_016121778.1", "locus_tag": "WR52_RS02005"}, {"annotations": "thiamine_phosphate_synthase", "strand": "+", "location": "392072-392731", "name": "WP_063535565.1", "locus_tag": "WR52_RS02010"}, {"annotations": "C4-dicarboxylate_ABC_transporter", "strand": "-", "location": "392847-394160", "name": "WP_000498700.1", "locus_tag": "WR52_RS02015"}, {"annotations": "methyl-accepting_chemotaxis_protein", "strand": "+", "location": "394661-396403", "name": "WP_000761084.1", "locus_tag": "WR52_RS02020"}, {"annotations": "peptide_synthetase", "strand": "+", "location": "397137-400118", "name": "WP_080470851.1", "locus_tag": "WR52_RS02025"}, {"annotations": "thiamine-binding_protein", "strand": "+", "location": "400374-400694", "name": "WP_000082906.1", "locus_tag": "WR52_RS02030"}, {"annotations": "ABC_transporter_permease", "strand": "+", "location": "400642-401439", "name": "WP_080470612.1", "locus_tag": "WR52_RS02035"}, {"annotations": "ABC_transporter_substrate-binding_protein", "strand": "+", "location": "401436-402434", "name": "WP_000715573.1", "locus_tag": "WR52_RS02040"}, {"annotations": "ABC_transporter_ATP-binding_protein", "strand": "+", "location": "402431-403180", "name": "WP_063535568.1", "locus_tag": "WR52_RS02045"}, {"annotations": "ABC_transporter_ATP-binding_protein", "strand": "+", "location": "403240-403371", "name": "WP_002023130.1", "locus_tag": "WR52_RS29990"}, {"annotations": "chitinase", "strand": "-", "location": "403815-405839", "name": "WP_063535569.1", "locus_tag": "WR52_RS02050"}, {"annotations": "hypothetical_protein", "strand": "-", "location": "406059-406256", "name": "WP_080470852.1", "locus_tag": "WR52_RS29995"}, {"annotations": "DUF1992_domain-containing_protein", "strand": "+", "location": "406211-406582", "name": "WP_000382375.1", "locus_tag": "WR52_RS02055"}, {"annotations": "thioredoxin", "strand": "+", "location": "406593-406907", "name": "WP_000206515.1", "locus_tag": "WR52_RS02060"}, {"annotations": "hypothetical_protein", "strand": "+", "location": "406921-407166", "name": "WP_063535570.1", "locus_tag": "WR52_RS02065"}, {"annotations": "hypothetical_protein", "strand": "+", "location": "407292-407435", "name": "WP_000817981.1", "locus_tag": "WR52_RS02070"}, {"annotations": "TetR_family_transcriptional_regulator", "strand": "+", "location": "407516-408097", "name": "WP_001254439.1", "locus_tag": "WR52_RS02075"}, {"annotations": "MFS_transporter", "strand": "+", "location": "408164-409396", "name": "WP_063535571.1", "locus_tag": "WR52_RS02080"}, {"annotations": "transcriptional_regulator", "strand": "+", "location": "409453-409704", "name": "WP_080470613.1", "locus_tag": "WR52_RS02085"}, {"annotations": "MFS_transporter", "strand": "-", "location": "409774-411057", "name": "WP_000738816.1", "locus_tag": "WR52_RS02090"}, {"annotations": "alkaline_phosphatase_family_protein", "strand": "-", "location": "411166-412479", "name": "WP_063535573.1", "locus_tag": "WR52_RS02095"}, {"annotations": "hypothetical_protein", "strand": "+", "location": "412616-412927", "name": "WP_080470614.1", "locus_tag": "WR52_RS02100"}, {"annotations": "proline--tRNA_ligase", "strand": "+", "location": "413273-414703", "name": "WP_063535575.1", "locus_tag": "WR52_RS02105"}, {"annotations": "hypothetical_protein", "strand": "-", "location": "414819-415901", "name": "WP_063535576.1", "locus_tag": "WR52_RS02110"}, {"annotations": "ROK_family_protein", "strand": "+", "location": "416103-416981", "name": "WP_063535577.1", "locus_tag": "WR52_RS02115"}, {"annotations": "stress_protein", "strand": "+", "location": "417110-417706", "name": "WP_001121586.1", "locus_tag": "WR52_RS02120"}, {"annotations": "chemical-damaging_agent_resistance_protein_C", "strand": "+", "location": "417724-418314", "name": "WP_011178623.1", "locus_tag": "WR52_RS02125"}, {"annotations": "chemical-damaging_agent_resistance_protein_C", "strand": "+", "location": "418400-418978", "name": "WP_000236643.1", "locus_tag": "WR52_RS02130"}, {"annotations": "DUF475_domain-containing_protein", "strand": "+", "location": "419051-419842", "name": "WP_000025704.1", "locus_tag": "WR52_RS02135"}, {"annotations": "TerD_family_protein", "strand": "-", "location": "1771497-1772087", "name": "WP_078400527.1", "locus_tag": "C2I25_RS09300"}, {"annotations": "TerD_family_protein", "strand": "-", "location": "1772104-1772700", "name": "WP_001121586.1", "locus_tag": "C2I25_RS09305"}, {"annotations": "ROK_family_protein", "strand": "-", "location": "1772829-1773707", "name": "WP_064532171.1", "locus_tag": "C2I25_RS09310"}, {"annotations": "hypothetical_protein", "strand": "+", "location": "1773909-1774934", "name": "WP_064532169.1", "locus_tag": "C2I25_RS09315"}, {"annotations": "proline--tRNA_ligase", "strand": "-", "location": "1775050-1776480", "name": "WP_106823277.1", "locus_tag": "C2I25_RS09320"}, {"annotations": "hypothetical_protein", "strand": "-", "location": "1776828-1777139", "name": "WP_003269309.1", "locus_tag": "C2I25_RS09325"}, {"annotations": "alkaline_phosphatase_family_protein", "strand": "+", "location": "1777275-1778588", "name": "WP_053565342.1", "locus_tag": "C2I25_RS09330"}, {"annotations": "MFS_transporter", "strand": "+", "location": "1778697-1779980", "name": "WP_000738820.1", "locus_tag": "C2I25_RS09335"}, {"annotations": "transcriptional_regulator", "strand": "-", "location": "1780050-1780301", "name": "WP_002023181.1", "locus_tag": "C2I25_RS09340"}, {"annotations": "MFS_transporter", "strand": "-", "location": "1780358-1781590", "name": "WP_106823279.1", "locus_tag": "C2I25_RS09345"}, {"annotations": "TetR_family_transcriptional_regulator", "strand": "-", "location": "1781657-1782238", "name": "WP_001254447.1", "locus_tag": "C2I25_RS09350"}, {"annotations": "histidine_kinase", "strand": "-", "location": "1782319-1782462", "name": "WP_069354903.1", "locus_tag": "C2I25_RS09355"}, {"annotations": "hypothetical_protein", "strand": "-", "location": "1782589-1782834", "name": "WP_000394364.1", "locus_tag": "C2I25_RS09360"}, {"annotations": "thioredoxin", "strand": "-", "location": "1782848-1783162", "name": "WP_064532164.1", "locus_tag": "C2I25_RS09365"}, {"annotations": "DUF1992_domain-containing_protein", "strand": "-", "location": "1783173-1783544", "name": "WP_017657409.1", "locus_tag": "C2I25_RS09370"}, {"annotations": "hypothetical_protein", "strand": "+", "location": "1783499-1783696", "name": "WP_106825166.1", "locus_tag": "C2I25_RS09375"}, {"annotations": "chitinase", "strand": "+", "location": "1783916-1785940", "name": "WP_064532162.1", "locus_tag": "C2I25_RS09380"}, {"annotations": "ABC_transporter_ATP-binding_protein", "strand": "-", "location": "1786387-1787931", "name": "WP_064532160.1", "locus_tag": "C2I25_RS09385"}, {"annotations": "nitrate_ABC_transporter_ATP-binding_protein", "strand": "-", "location": "1788327-1789076", "name": "WP_106823281.1", "locus_tag": "C2I25_RS09390"}, {"annotations": "ABC_transporter_substrate-binding_protein", "strand": "-", "location": "1789073-1790071", "name": "WP_000715568.1", "locus_tag": "C2I25_RS09395"}, {"annotations": "ABC_transporter_permease", "strand": "-", "location": "1790068-1790865", "name": "WP_078401642.1", "locus_tag": "C2I25_RS09400"}, {"annotations": "thiamine-binding_protein", "strand": "-", "location": "1790813-1791133", "name": "WP_000082906.1", "locus_tag": "C2I25_RS09405"}, {"annotations": "peptide_synthetase", "strand": "-", "location": "1791389-1794970", "name": "WP_064532157.1", "locus_tag": "C2I25_RS09410"}, {"annotations": "methyl-accepting_chemotaxis_protein", "strand": "-", "location": "1795108-1796850", "name": "WP_064532155.1", "locus_tag": "C2I25_RS09415"}, {"annotations": "anaerobic_C4-dicarboxylate_transporter", "strand": "+", "location": "1797352-1798665", "name": "WP_064532153.1", "locus_tag": "C2I25_RS09420"}, {"annotations": "thiamine_phosphate_synthase", "strand": "-", "location": "1798782-1799450", "name": "WP_098866714.1", "locus_tag": "C2I25_RS09425"}, {"annotations": "hydroxyethylthiazole_kinase", "strand": "-", "location": "1799456-1800265", "name": "WP_053565352.1", "locus_tag": "C2I25_RS09430"}, {"annotations": "DNA_topoisomerase_III", "strand": "+", "location": "1800660-1802849", "name": "WP_053565353.1", "locus_tag": "C2I25_RS09435"}, {"annotations": "YhgE/Pip_domain-containing_protein", "strand": "-", "location": "1802890-1805865", "name": "WP_053565354.1", "locus_tag": "C2I25_RS09440"}, {"annotations": "endonuclease", "strand": "-", "location": "1806171-1806962", "name": "WP_053565355.1", "locus_tag": "C2I25_RS09445"}, {"annotations": "PTS_trehalose_transporter_subunit_IIBC", "strand": "-", "location": "1806967-1808604", "name": "WP_000705569.1", "locus_tag": "C2I25_RS09450"}, {"annotations": "glucohydrolase", "strand": "-", "location": "1808810-1810474", "name": "WP_106823283.1", "locus_tag": "C2I25_RS09455"}, {"annotations": "FAD-binding_oxidoreductase", "strand": "+", "location": "1810718-1812052", "name": "WP_064532151.1", "locus_tag": "C2I25_RS09460"}, {"annotations": "hypothetical_protein", "strand": "-", "location": "1812176-1812859", "name": "WP_053565357.1", "locus_tag": "C2I25_RS09465"}, {"annotations": "Crp/Fnr_family_transcriptional_regulator", "strand": "-", "location": "1813016-1813705", "name": "WP_001081906.1", "locus_tag": "C2I25_RS09470"}, {"annotations": "carbamate_kinase", "strand": "-", "location": "1813907-1814869", "name": "WP_053565358.1", "locus_tag": "C2I25_RS09475"}, {"annotations": "DUF475_domain-containing_protein", "strand": "-", "location": "77534-78325", "name": "WP_000025704.1", "locus_tag": "IK9_RS24195"}, {"annotations": "TerD_family_protein", "strand": "-", "location": "78398-78976", "name": "WP_000236644.1", "locus_tag": "IK9_RS24200"}, {"annotations": "TerD_family_protein", "strand": "-", "location": "79062-79652", "name": "WP_011109801.1", "locus_tag": "IK9_RS24205"}, {"annotations": "TerD_family_protein", "strand": "-", "location": "79669-80265", "name": "WP_001121586.1", "locus_tag": "IK9_RS24210"}, {"annotations": "ROK_family_protein", "strand": "-", "location": "80394-81272", "name": "WP_000666120.1", "locus_tag": "IK9_RS24215"}, {"annotations": "cell_wall_anchor_protein", "strand": "+", "location": "81474-82478", "name": "IK9_RS24220", "locus_tag": "IK9_RS24220"}, {"annotations": "proline--tRNA_ligase", "strand": "-", "location": "82594-84024", "name": "WP_001040978.1", "locus_tag": "IK9_RS24225"}, {"annotations": "hypothetical_protein", "strand": "-", "location": "84372-84683", "name": "WP_002025257.1", "locus_tag": "IK9_RS24230"}, {"annotations": "alkaline_phosphatase_family_protein", "strand": "+", "location": "84820-86133", "name": "WP_000356407.1", "locus_tag": "IK9_RS24235"}, {"annotations": "MFS_transporter", "strand": "+", "location": "86242-87525", "name": "WP_000738812.1", "locus_tag": "IK9_RS24240"}, {"annotations": "transcriptional_regulator", "strand": "-", "location": "87595-87846", "name": "WP_002023181.1", "locus_tag": "IK9_RS24245"}, {"annotations": "MFS_transporter", "strand": "-", "location": "87903-89135", "name": "WP_000992579.1", "locus_tag": "IK9_RS24250"}, {"annotations": "TetR_family_transcriptional_regulator", "strand": "-", "location": "89202-89783", "name": "WP_001254439.1", "locus_tag": "IK9_RS24255"}, {"annotations": "hypothetical_protein", "strand": "-", "location": "89864-90007", "name": "WP_000817981.1", "locus_tag": "IK9_RS24260"}, {"annotations": "hypothetical_protein", "strand": "-", "location": "90133-90378", "name": "WP_000505774.1", "locus_tag": "IK9_RS24265"}, {"annotations": "thioredoxin", "strand": "-", "location": "90392-90706", "name": "WP_000206516.1", "locus_tag": "IK9_RS24270"}, {"annotations": "DUF1992_domain-containing_protein", "strand": "-", "location": "90717-91088", "name": "WP_000382376.1", "locus_tag": "IK9_RS24275"}, {"annotations": "hypothetical_protein", "strand": "+", "location": "91043-91240", "name": "WP_071739395.1", "locus_tag": "IK9_RS32340"}, {"annotations": "chitinase", "strand": "+", "location": "91460-93484", "name": "WP_001257487.1", "locus_tag": "IK9_RS24280"}, {"annotations": "ABC_transporter_ATP-binding_protein", "strand": "-", "location": "93928-94059", "name": "WP_002023130.1", "locus_tag": "IK9_RS32345"}, {"annotations": "ABC_transporter_ATP-binding_protein", "strand": "-", "location": "94119-94868", "name": "WP_000016088.1", "locus_tag": "IK9_RS24285"}, {"annotations": "ABC_transporter_substrate-binding_protein", "strand": "-", "location": "94865-95863", "name": "WP_000715573.1", "locus_tag": "IK9_RS24290"}, {"annotations": "ABC_transporter_permease", "strand": "-", "location": "95860-96657", "name": "WP_077393126.1", "locus_tag": "IK9_RS24295"}, {"annotations": "thiamine-binding_protein", "strand": "-", "location": "96605-96925", "name": "WP_000082906.1", "locus_tag": "IK9_RS24300"}, {"annotations": "peptide_synthetase", "strand": "-", "location": "97181-100162", "name": "WP_082185577.1", "locus_tag": "IK9_RS24305"}, {"annotations": "methyl-accepting_chemotaxis_protein", "strand": "-", "location": "100899-102641", "name": "WP_000761079.1", "locus_tag": "IK9_RS24310"}, {"annotations": "C4-dicarboxylate_ABC_transporter", "strand": "+", "location": "103143-104456", "name": "WP_000498704.1", "locus_tag": "IK9_RS24315"}, {"annotations": "thiamine_phosphate_synthase", "strand": "-", "location": "104572-105231", "name": "WP_000090960.1", "locus_tag": "IK9_RS24320"}, {"annotations": "hydroxyethylthiazole_kinase", "strand": "-", "location": "105247-106056", "name": "WP_001056096.1", "locus_tag": "IK9_RS24325"}, {"annotations": "DNA_topoisomerase_III", "strand": "+", "location": "106451-108640", "name": "WP_000047293.1", "locus_tag": "IK9_RS24330"}, {"annotations": "YhgE/Pip_domain-containing_protein", "strand": "-", "location": "108681-111542", "name": "WP_000810080.1", "locus_tag": "IK9_RS24335"}, {"annotations": "endonuclease", "strand": "-", "location": "111848-112639", "name": "WP_000771983.1", "locus_tag": "IK9_RS24340"}, {"annotations": "PTS_trehalose_transporter_subunit_IIBC", "strand": "-", "location": "112644-114281", "name": "WP_000705560.1", "locus_tag": "IK9_RS24345"}, {"annotations": "alpha-glucosidase", "strand": "-", "location": "114487-116151", "name": "WP_001044710.1", "locus_tag": "IK9_RS24350"}, {"annotations": "FAD-binding_oxidoreductase", "strand": "+", "location": "116396-117730", "name": "WP_000814902.1", "locus_tag": "IK9_RS24355"}, {"annotations": "hypothetical_protein", "strand": "-", "location": "117855-118538", "name": "WP_000619186.1", "locus_tag": "IK9_RS24360"}, {"annotations": "Crp/Fnr_family_transcriptional_regulator", "strand": "-", "location": "118695-119384", "name": "WP_001081905.1", "locus_tag": "IK9_RS24365"}, {"annotations": "DUF475_domain-containing_protein", "strand": "-", "location": "75485-76276", "name": "WP_000025704.1", "locus_tag": "BUE25_RS20900"}, {"annotations": "TerD_family_protein", "strand": "-", "location": "76349-76927", "name": "WP_000236643.1", "locus_tag": "BUE25_RS20905"}, {"annotations": "TerD_family_protein", "strand": "-", "location": "77013-77603", "name": "WP_011109801.1", "locus_tag": "BUE25_RS20910"}, {"annotations": "TerD_family_protein", "strand": "-", "location": "77620-78216", "name": "WP_001121586.1", "locus_tag": "BUE25_RS20915"}, {"annotations": "ROK_family_protein", "strand": "-", "location": "78345-79223", "name": "WP_000666116.1", "locus_tag": "BUE25_RS20920"}, {"annotations": "hypothetical_protein", "strand": "+", "location": "79425-80447", "name": "WP_000161206.1", "locus_tag": "BUE25_RS20925"}, {"annotations": "Proline--tRNA_ligase_2", "strand": "-", "location": "80563-81993", "name": "WP_001040975.1", "locus_tag": "BUE25_RS20930"}, {"annotations": "hypothetical_protein", "strand": "-", "location": "82341-82652", "name": "WP_002025257.1", "locus_tag": "BUE25_RS20935"}, {"annotations": "alkaline_phosphatase_family_protein", "strand": "+", "location": "82789-84102", "name": "WP_000356410.1", "locus_tag": "BUE25_RS20940"}, {"annotations": "MFS_transporter", "strand": "+", "location": "84211-85494", "name": "WP_000738813.1", "locus_tag": "BUE25_RS20945"}, {"annotations": "transcriptional_regulator", "strand": "-", "location": "85564-85815", "name": "WP_002023181.1", "locus_tag": "BUE25_RS20950"}, {"annotations": "MFS_transporter", "strand": "-", "location": "85872-87104", "name": "WP_000992547.1", "locus_tag": "BUE25_RS20955"}, {"annotations": "TetR_family_transcriptional_regulator", "strand": "-", "location": "87171-87752", "name": "WP_001254439.1", "locus_tag": "BUE25_RS20960"}, {"annotations": "hypothetical_protein", "strand": "-", "location": "87833-87976", "name": "WP_000817981.1", "locus_tag": "BUE25_RS20965"}, {"annotations": "hypothetical_protein", "strand": "-", "location": "88102-88347", "name": "WP_000505774.1", "locus_tag": "BUE25_RS20970"}, {"annotations": "thioredoxin", "strand": "-", "location": "88361-88675", "name": "WP_000206514.1", "locus_tag": "BUE25_RS20975"}, {"annotations": "DUF1992_domain-containing_protein", "strand": "-", "location": "88686-89057", "name": "WP_000382376.1", "locus_tag": "BUE25_RS20980"}, {"annotations": "hypothetical_protein", "strand": "+", "location": "89012-89209", "name": "WP_071739395.1", "locus_tag": "BUE25_RS20985"}, {"annotations": "chitinase", "strand": "+", "location": "89429-91453", "name": "WP_001257485.1", "locus_tag": "BUE25_RS20990"}, {"annotations": "ABC_transporter_ATP-binding_protein", "strand": "-", "location": "91897-92028", "name": "WP_002023130.1", "locus_tag": "BUE25_RS20995"}, {"annotations": "ABC_transporter_ATP-binding_protein", "strand": "-", "location": "92088-92837", "name": "WP_000016088.1", "locus_tag": "BUE25_RS21000"}, {"annotations": "ABC_transporter_substrate-binding_protein", "strand": "-", "location": "92834-93832", "name": "WP_000715573.1", "locus_tag": "BUE25_RS21005"}, {"annotations": "ABC_transporter_permease", "strand": "-", "location": "93829-94626", "name": "WP_077393126.1", "locus_tag": "BUE25_RS21010"}, {"annotations": "thiamine-binding_protein", "strand": "-", "location": "94574-94894", "name": "WP_000082906.1", "locus_tag": "BUE25_RS21015"}, {"annotations": "peptide_synthetase", "strand": "-", "location": "95150-98131", "name": "WP_073339858.1", "locus_tag": "BUE25_RS21020"}, {"annotations": "methyl-accepting_chemotaxis_protein", "strand": "-", "location": "98868-100610", "name": "WP_000761079.1", "locus_tag": "BUE25_RS21025"}, {"annotations": "C4-dicarboxylate_ABC_transporter", "strand": "+", "location": "101112-102425", "name": "WP_000498700.1", "locus_tag": "BUE25_RS21030"}, {"annotations": "thiamine_phosphate_synthase", "strand": "-", "location": "102541-103200", "name": "WP_000090957.1", "locus_tag": "BUE25_RS21035"}, {"annotations": "hydroxyethylthiazole_kinase", "strand": "-", "location": "103216-104025", "name": "WP_001056115.1", "locus_tag": "BUE25_RS21040"}, {"annotations": "DNA_topoisomerase_III", "strand": "+", "location": "104420-106609", "name": "WP_000047281.1", "locus_tag": "BUE25_RS21045"}, {"annotations": "YhgE/Pip_domain-containing_protein", "strand": "-", "location": "106650-109511", "name": "WP_000810102.1", "locus_tag": "BUE25_RS21050"}, {"annotations": "exodeoxyribonuclease_III", "strand": "-", "location": "109817-110608", "name": "WP_000771997.1", "locus_tag": "BUE25_RS21055"}, {"annotations": "PTS_trehalose_transporter_subunit_IIBC", "strand": "-", "location": "110613-112250", "name": "WP_000705560.1", "locus_tag": "BUE25_RS21060"}, {"annotations": "alpha-glucosidase", "strand": "-", "location": "112456-114120", "name": "WP_001044710.1", "locus_tag": "BUE25_RS21065"}, {"annotations": "FAD-binding_oxidoreductase", "strand": "+", "location": "114365-115699", "name": "WP_000814900.1", "locus_tag": "BUE25_RS21070"}, {"annotations": "hypothetical_protein", "strand": "-", "location": "115824-116507", "name": "WP_000619187.1", "locus_tag": "BUE25_RS21075"}, {"annotations": "Crp/Fnr_family_transcriptional_regulator", "strand": "-", "location": "116664-117353", "name": "WP_001081902.1", "locus_tag": "BUE25_RS21080"}, {"annotations": "hypothetical_protein", "strand": "-", "location": "53290-53472", "name": "WP_000513558.1", "locus_tag": "BVG00_RS23880"}, {"annotations": "radical_SAM/CxCxxxxC_motif_protein_YfkAB", "strand": "+", "location": "53686-54813", "name": "WP_000156016.1", "locus_tag": "BVG00_RS23885"}, {"annotations": "hypothetical_protein", "strand": "-", "location": "54849-55646", "name": "WP_002083605.1", "locus_tag": "BVG00_RS23890"}, {"annotations": "calcium/proton_exchanger", "strand": "-", "location": "55726-56790", "name": "WP_000794116.1", "locus_tag": "BVG00_RS23895"}, {"annotations": "general_stress_protein", "strand": "+", "location": "56961-57377", "name": "WP_000550220.1", "locus_tag": "BVG00_RS23900"}, {"annotations": "hypothetical_protein", "strand": "+", "location": "57529-57678", "name": "WP_000977681.1", "locus_tag": "BVG00_RS23905"}, {"annotations": "EamA_family_transporter", "strand": "+", "location": "57901-58329", "name": "WP_000100295.1", "locus_tag": "BVG00_RS23910"}, {"annotations": "DedA_family_protein", "strand": "-", "location": "58341-58934", "name": "WP_000434872.1", "locus_tag": "BVG00_RS23915"}, {"annotations": "GTP-binding_protein", "strand": "+", "location": "59421-62183", "name": "WP_000151418.1", "locus_tag": "BVG00_RS23920"}, {"annotations": "signal_peptidase_I", "strand": "-", "location": "62221-62757", "name": "WP_000983306.1", "locus_tag": "BVG00_RS23925"}, {"annotations": "lysoplasmalogenase", "strand": "-", "location": "62935-63615", "name": "WP_001051080.1", "locus_tag": "BVG00_RS23930"}, {"annotations": "EamA/RhaT_family_transporter", "strand": "-", "location": "63736-64686", "name": "WP_000845702.1", "locus_tag": "BVG00_RS23935"}, {"annotations": "heavy_metal_translocating_P-type_ATPase", "strand": "+", "location": "64958-66883", "name": "WP_065211590.1", "locus_tag": "BVG00_RS23940"}, {"annotations": "hypothetical_protein", "strand": "+", "location": "66917-67126", "name": "WP_072770335.1", "locus_tag": "BVG00_RS23945"}, {"annotations": "YihY/virulence_factor_BrkB_family_protein", "strand": "-", "location": "67071-67937", "name": "WP_001226536.1", "locus_tag": "BVG00_RS23950"}, {"annotations": "DUF4075_domain-containing_protein", "strand": "-", "location": "67944-68459", "name": "WP_001085387.1", "locus_tag": "BVG00_RS23955"}, {"annotations": "low_molecular_weight_phosphotyrosine_protein_phosphatase", "strand": "-", "location": "68513-68977", "name": "WP_000250916.1", "locus_tag": "BVG00_RS23960"}, {"annotations": "DUF1128_domain-containing_protein", "strand": "+", "location": "69152-69376", "name": "WP_000366196.1", "locus_tag": "BVG00_RS23965"}, {"annotations": "hypothetical_protein", "strand": "-", "location": "69508-69798", "name": "WP_065211591.1", "locus_tag": "BVG00_RS23970"}, {"annotations": "NADPH-dependent_oxidoreductase", "strand": "-", "location": "70786-71502", "name": "WP_065211592.1", "locus_tag": "BVG00_RS23975"}, {"annotations": "ABC_transporter_permease", "strand": "-", "location": "71549-72268", "name": "WP_065211593.1", "locus_tag": "BVG00_RS23980"}, {"annotations": "hypothetical_protein", "strand": "-", "location": "72270-73187", "name": "WP_079004628.1", "locus_tag": "BVG00_RS23985"}, {"annotations": "type_2_lantipeptide_synthetase_LanM", "strand": "-", "location": "73163-75979", "name": "WP_079004629.1", "locus_tag": "BVG00_RS23990"}, {"annotations": "hypothetical_protein", "strand": "-", "location": "76016-76204", "name": "WP_079004630.1", "locus_tag": "BVG00_RS23995"}, {"annotations": "hypothetical_protein", "strand": "-", "location": "76281-76469", "name": "WP_065211595.1", "locus_tag": "BVG00_RS24000"}, {"annotations": "type_2_lantipeptide_synthetase_LanM", "strand": "-", "location": "76500-79523", "name": "WP_065211596.1", "locus_tag": "BVG00_RS24005"}, {"annotations": "peptidase_domain-containing_ABC_transporter", "strand": "-", "location": "79507-81657", "name": "WP_065211597.1", "locus_tag": "BVG00_RS24010"}, {"annotations": "plantaricin_C_family_lantibiotic", "strand": "-", "location": "81726-81941", "name": "WP_065211598.1", "locus_tag": "BVG00_RS24015"}, {"annotations": "cation-translocating_P-type_ATPase", "strand": "+", "location": "82676-85342", "name": "WP_065211599.1", "locus_tag": "BVG00_RS24020"}, {"annotations": "toxic_anion_resistance_protein", "strand": "-", "location": "85379-86461", "name": "WP_065211600.1", "locus_tag": "BVG00_RS24025"}, {"annotations": "hypothetical_protein", "strand": "-", "location": "86480-88111", "name": "WP_000492859.1", "locus_tag": "BVG00_RS24030"}, {"annotations": "DUF475_domain-containing_protein", "strand": "-", "location": "88221-89012", "name": "WP_000025704.1", "locus_tag": "BVG00_RS24035"}, {"annotations": "TerD_family_protein", "strand": "-", "location": "89085-89663", "name": "WP_000236643.1", "locus_tag": "BVG00_RS24040"}, {"annotations": "TerD_family_protein", "strand": "-", "location": "89749-90339", "name": "WP_011109801.1", "locus_tag": "BVG00_RS24045"}, {"annotations": "TerD_family_protein", "strand": "-", "location": "90356-90952", "name": "WP_001121586.1", "locus_tag": "BVG00_RS24050"}, {"annotations": "ROK_family_protein", "strand": "-", "location": "91081-91959", "name": "WP_000666116.1", "locus_tag": "BVG00_RS24055"}, {"annotations": "peptidase", "strand": "+", "location": "92161-92763", "name": "WP_079004631.1", "locus_tag": "BVG00_RS24060"}, {"annotations": "Proline--tRNA_ligase_2", "strand": "-", "location": "92879-94309", "name": "WP_001040975.1", "locus_tag": "BVG00_RS24065"}, {"annotations": "hypothetical_protein", "strand": "-", "location": "94657-94968", "name": "WP_002025257.1", "locus_tag": "BVG00_RS24070"}, {"annotations": "alkaline_phosphatase_family_protein", "strand": "+", "location": "95105-96418", "name": "WP_000356410.1", "locus_tag": "BVG00_RS24075"}, {"annotations": "MFS_transporter", "strand": "+", "location": "96527-97810", "name": "WP_000738812.1", "locus_tag": "BVG00_RS24080"}, {"annotations": "transcriptional_regulator", "strand": "-", "location": "97880-98131", "name": "WP_002023181.1", "locus_tag": "BVG00_RS24085"}, {"annotations": "MFS_transporter", "strand": "-", "location": "98188-99420", "name": "WP_000992547.1", "locus_tag": "BVG00_RS24090"}, {"annotations": "TetR_family_transcriptional_regulator", "strand": "-", "location": "99487-100068", "name": "WP_001254439.1", "locus_tag": "BVG00_RS24095"}, {"annotations": "hypothetical_protein", "strand": "-", "location": "100149-100292", "name": "WP_000817981.1", "locus_tag": "BVG00_RS24100"}, {"annotations": "hypothetical_protein", "strand": "-", "location": "100418-100663", "name": "WP_000505774.1", "locus_tag": "BVG00_RS24105"}, {"annotations": "thioredoxin", "strand": "-", "location": "100677-100991", "name": "WP_000206514.1", "locus_tag": "BVG00_RS24110"}, {"annotations": "DUF1992_domain-containing_protein", "strand": "-", "location": "101002-101373", "name": "WP_000382376.1", "locus_tag": "BVG00_RS24115"}, {"annotations": "hypothetical_protein", "strand": "+", "location": "101328-101525", "name": "WP_071739395.1", "locus_tag": "BVG00_RS24120"}, {"annotations": "chitinase", "strand": "+", "location": "101745-103769", "name": "WP_001257487.1", "locus_tag": "BVG00_RS24125"}, {"annotations": "ABC_transporter_ATP-binding_protein", "strand": "-", "location": "104213-104344", "name": "WP_002023130.1", "locus_tag": "BVG00_RS24130"}, {"annotations": "ABC_transporter_ATP-binding_protein", "strand": "-", "location": "104404-105153", "name": "WP_000016088.1", "locus_tag": "BVG00_RS24135"}, {"annotations": "ABC_transporter_substrate-binding_protein", "strand": "-", "location": "105150-106148", "name": "WP_000715573.1", "locus_tag": "BVG00_RS24140"}, {"annotations": "ABC_transporter_permease", "strand": "-", "location": "106145-106942", "name": "WP_077393126.1", "locus_tag": "BVG00_RS24145"}, {"annotations": "thiamine-binding_protein", "strand": "-", "location": "106890-107210", "name": "WP_000082906.1", "locus_tag": "BVG00_RS24150"}, {"annotations": "peptide_synthetase", "strand": "-", "location": "107466-110447", "name": "WP_079004632.1", "locus_tag": "BVG00_RS24155"}, {"annotations": "methyl-accepting_chemotaxis_protein", "strand": "-", "location": "111184-112926", "name": "WP_000761079.1", "locus_tag": "BVG00_RS24160"}, {"annotations": "C4-dicarboxylate_ABC_transporter", "strand": "+", "location": "113428-114741", "name": "WP_000498700.1", "locus_tag": "BVG00_RS24165"}, {"annotations": "thiamine_phosphate_synthase", "strand": "-", "location": "114857-115516", "name": "WP_065211603.1", "locus_tag": "BVG00_RS24170"}, {"annotations": "hydroxyethylthiazole_kinase", "strand": "-", "location": "115532-116341", "name": "WP_001056115.1", "locus_tag": "BVG00_RS24175"}, {"annotations": "DNA_topoisomerase_III", "strand": "+", "location": "116736-118925", "name": "WP_000047293.1", "locus_tag": "BVG00_RS24180"}, {"annotations": "YhgE/Pip_domain-containing_protein", "strand": "-", "location": "118966-121827", "name": "WP_000810067.1", "locus_tag": "BVG00_RS24185"}, {"annotations": "exodeoxyribonuclease_III", "strand": "-", "location": "122133-122924", "name": "WP_000771997.1", "locus_tag": "BVG00_RS24190"}, {"annotations": "PTS_trehalose_transporter_subunit_IIBC", "strand": "-", "location": "122929-124566", "name": "WP_000705560.1", "locus_tag": "BVG00_RS24195"}, {"annotations": "alpha-glucosidase", "strand": "-", "location": "124772-126436", "name": "WP_001044710.1", "locus_tag": "BVG00_RS24200"}, {"annotations": "FAD-binding_oxidoreductase", "strand": "+", "location": "126681-128015", "name": "WP_000814898.1", "locus_tag": "BVG00_RS24205"}, {"annotations": "hypothetical_protein", "strand": "-", "location": "128140-128823", "name": "WP_000619186.1", "locus_tag": "BVG00_RS24210"}, {"annotations": "Crp/Fnr_family_transcriptional_regulator", "strand": "-", "location": "128980-129669", "name": "WP_001081905.1", "locus_tag": "BVG00_RS24215"}, {"annotations": "Crp/Fnr_family_transcriptional_regulator", "strand": "+", "location": "388692-389381", "name": "WP_001081902.1", "locus_tag": "BA201_RS02140"}, {"annotations": "hypothetical_protein", "strand": "+", "location": "389538-390221", "name": "WP_000619187.1", "locus_tag": "BA201_RS02145"}, {"annotations": "FAD-binding_oxidoreductase", "strand": "-", "location": "390346-391680", "name": "WP_000814900.1", "locus_tag": "BA201_RS02150"}, {"annotations": "alpha-glucosidase", "strand": "+", "location": "391925-393589", "name": "WP_001044710.1", "locus_tag": "BA201_RS02155"}, {"annotations": "PTS_trehalose_transporter_subunit_IIBC", "strand": "+", "location": "393795-395432", "name": "WP_000705560.1", "locus_tag": "BA201_RS02160"}, {"annotations": "exodeoxyribonuclease_III", "strand": "+", "location": "395437-396228", "name": "WP_000771997.1", "locus_tag": "BA201_RS02165"}, {"annotations": "YhgE/Pip_domain-containing_protein", "strand": "+", "location": "396534-399395", "name": "WP_000810102.1", "locus_tag": "BA201_RS02170"}, {"annotations": "DNA_topoisomerase_III", "strand": "-", "location": "399436-401625", "name": "WP_000047281.1", "locus_tag": "BA201_RS02175"}, {"annotations": "hydroxyethylthiazole_kinase", "strand": "+", "location": "402020-402829", "name": "WP_001056115.1", "locus_tag": "BA201_RS02180"}, {"annotations": "thiamine_phosphate_synthase", "strand": "+", "location": "402845-403504", "name": "WP_000090957.1", "locus_tag": "BA201_RS02185"}, {"annotations": "C4-dicarboxylate_ABC_transporter", "strand": "-", "location": "403620-404933", "name": "WP_000498700.1", "locus_tag": "BA201_RS02190"}, {"annotations": "methyl-accepting_chemotaxis_protein", "strand": "+", "location": "405435-407177", "name": "WP_000761079.1", "locus_tag": "BA201_RS02195"}, {"annotations": "peptide_synthetase", "strand": "+", "location": "407914-410895", "name": "WP_073339858.1", "locus_tag": "BA201_RS02200"}, {"annotations": "thiamine-binding_protein", "strand": "+", "location": "411151-411471", "name": "WP_000082906.1", "locus_tag": "BA201_RS02205"}, {"annotations": "ABC_transporter_permease", "strand": "+", "location": "411419-412216", "name": "WP_077393126.1", "locus_tag": "BA201_RS02210"}, {"annotations": "ABC_transporter_substrate-binding_protein", "strand": "+", "location": "412213-413211", "name": "WP_000715573.1", "locus_tag": "BA201_RS02215"}, {"annotations": "ABC_transporter_ATP-binding_protein", "strand": "+", "location": "413208-413957", "name": "WP_000016088.1", "locus_tag": "BA201_RS02220"}, {"annotations": "ABC_transporter_ATP-binding_protein", "strand": "+", "location": "414017-414148", "name": "WP_002023130.1", "locus_tag": "BA201_RS02225"}, {"annotations": "chitinase", "strand": "-", "location": "414592-416616", "name": "WP_001257485.1", "locus_tag": "BA201_RS02230"}, {"annotations": "hypothetical_protein", "strand": "-", "location": "416836-417033", "name": "WP_071739395.1", "locus_tag": "BA201_RS02235"}, {"annotations": "DUF1992_domain-containing_protein", "strand": "+", "location": "416988-417359", "name": "WP_000382376.1", "locus_tag": "BA201_RS02240"}, {"annotations": "thioredoxin", "strand": "+", "location": "417370-417684", "name": "WP_000206514.1", "locus_tag": "BA201_RS02245"}, {"annotations": "hypothetical_protein", "strand": "+", "location": "417698-417943", "name": "WP_000505774.1", "locus_tag": "BA201_RS02250"}, {"annotations": "hypothetical_protein", "strand": "+", "location": "418069-418212", "name": "WP_000817981.1", "locus_tag": "BA201_RS02255"}, {"annotations": "TetR_family_transcriptional_regulator", "strand": "+", "location": "418293-418874", "name": "WP_001254439.1", "locus_tag": "BA201_RS02260"}, {"annotations": "MFS_transporter", "strand": "+", "location": "418941-420173", "name": "WP_000992547.1", "locus_tag": "BA201_RS02265"}, {"annotations": "transcriptional_regulator", "strand": "+", "location": "420230-420481", "name": "WP_002023181.1", "locus_tag": "BA201_RS02270"}, {"annotations": "MFS_transporter", "strand": "-", "location": "420551-421834", "name": "WP_000738813.1", "locus_tag": "BA201_RS02275"}, {"annotations": "alkaline_phosphatase_family_protein", "strand": "-", "location": "421943-423256", "name": "WP_000356410.1", "locus_tag": "BA201_RS02280"}, {"annotations": "hypothetical_protein", "strand": "+", "location": "423393-423704", "name": "WP_002025257.1", "locus_tag": "BA201_RS02285"}, {"annotations": "Proline--tRNA_ligase_2", "strand": "+", "location": "424052-425482", "name": "WP_001040975.1", "locus_tag": "BA201_RS02290"}, {"annotations": "hypothetical_protein", "strand": "-", "location": "425598-426620", "name": "WP_000161206.1", "locus_tag": "BA201_RS02295"}, {"annotations": "ROK_family_protein", "strand": "+", "location": "426822-427700", "name": "WP_000666116.1", "locus_tag": "BA201_RS02300"}, {"annotations": "TerD_family_protein", "strand": "+", "location": "427829-428425", "name": "WP_001121586.1", "locus_tag": "BA201_RS02305"}, {"annotations": "TerD_family_protein", "strand": "+", "location": "428442-429032", "name": "WP_011109801.1", "locus_tag": "BA201_RS02310"}, {"annotations": "TerD_family_protein", "strand": "+", "location": "429118-429696", "name": "WP_000236643.1", "locus_tag": "BA201_RS02315"}, {"annotations": "DUF475_domain-containing_protein", "strand": "+", "location": "429769-430560", "name": "WP_000025704.1", "locus_tag": "BA201_RS02320"}, {"annotations": "DUF475_domain-containing_protein", "strand": "-", "location": "75320-76111", "name": "WP_000025704.1", "locus_tag": "C175_RS01530"}, {"annotations": "TerD_family_protein", "strand": "-", "location": "76184-76762", "name": "WP_000236643.1", "locus_tag": "C175_RS01535"}, {"annotations": "TerD_family_protein", "strand": "-", "location": "76848-77438", "name": "WP_011109801.1", "locus_tag": "C175_RS01540"}, {"annotations": "TerD_family_protein", "strand": "-", "location": "77455-78051", "name": "WP_001121595.1", "locus_tag": "C175_RS01545"}, {"annotations": "ROK_family_protein", "strand": "-", "location": "78180-79058", "name": "WP_000666119.1", "locus_tag": "C175_RS01550"}, {"annotations": "cell_wall_anchor_protein", "strand": "+", "location": "79260-80252", "name": "WP_033695429.1", "locus_tag": "C175_RS01555"}, {"annotations": "proline--tRNA_ligase", "strand": "-", "location": "80369-81799", "name": "WP_033695430.1", "locus_tag": "C175_RS01560"}, {"annotations": "hypothetical_protein", "strand": "-", "location": "82147-82458", "name": "WP_002025257.1", "locus_tag": "C175_RS01565"}, {"annotations": "alkaline_phosphatase_family_protein", "strand": "+", "location": "82595-83908", "name": "WP_000356414.1", "locus_tag": "C175_RS01570"}, {"annotations": "MFS_transporter", "strand": "+", "location": "84017-85300", "name": "WP_000738816.1", "locus_tag": "C175_RS01575"}, {"annotations": "transcriptional_regulator", "strand": "-", "location": "85370-85621", "name": "WP_002023181.1", "locus_tag": "C175_RS01580"}, {"annotations": "MFS_transporter", "strand": "-", "location": "85678-86910", "name": "WP_033695431.1", "locus_tag": "C175_RS01585"}, {"annotations": "TetR_family_transcriptional_regulator", "strand": "-", "location": "86977-87558", "name": "WP_001254439.1", "locus_tag": "C175_RS01590"}, {"annotations": "hypothetical_protein", "strand": "-", "location": "87639-87782", "name": "WP_000817981.1", "locus_tag": "C175_RS01595"}, {"annotations": "hypothetical_protein", "strand": "-", "location": "87908-88153", "name": "WP_000505774.1", "locus_tag": "C175_RS01600"}, {"annotations": "thioredoxin", "strand": "-", "location": "88167-88481", "name": "WP_000206515.1", "locus_tag": "C175_RS01605"}, {"annotations": "DUF1992_domain-containing_protein", "strand": "-", "location": "88492-88863", "name": "WP_000382376.1", "locus_tag": "C175_RS01610"}, {"annotations": "hypothetical_protein", "strand": "+", "location": "88818-89015", "name": "WP_078214830.1", "locus_tag": "C175_RS29310"}, {"annotations": "chitinase", "strand": "+", "location": "89235-91259", "name": "WP_001257487.1", "locus_tag": "C175_RS01615"}, {"annotations": "ABC_transporter_ATP-binding_protein", "strand": "-", "location": "91703-91834", "name": "WP_002023130.1", "locus_tag": "C175_RS29315"}, {"annotations": "ABC_transporter_ATP-binding_protein", "strand": "-", "location": "91894-92643", "name": "WP_033695432.1", "locus_tag": "C175_RS01620"}, {"annotations": "ABC_transporter_substrate-binding_protein", "strand": "-", "location": "92640-93638", "name": "WP_033695433.1", "locus_tag": "C175_RS01625"}, {"annotations": "ABC_transporter_permease", "strand": "-", "location": "93635-94432", "name": "WP_077393126.1", "locus_tag": "C175_RS01630"}, {"annotations": "thiamine-binding_protein", "strand": "-", "location": "94380-94700", "name": "WP_000082906.1", "locus_tag": "C175_RS01635"}, {"annotations": "peptide_synthetase", "strand": "-", "location": "94956-97937", "name": "WP_078214872.1", "locus_tag": "C175_RS01640"}, {"annotations": "methyl-accepting_chemotaxis_protein", "strand": "-", "location": "98674-100416", "name": "WP_000761079.1", "locus_tag": "C175_RS01645"}, {"annotations": "C4-dicarboxylate_ABC_transporter", "strand": "+", "location": "100918-102231", "name": "WP_000498704.1", "locus_tag": "C175_RS01650"}, {"annotations": "thiamine_phosphate_synthase", "strand": "-", "location": "102347-103006", "name": "WP_000090960.1", "locus_tag": "C175_RS01655"}, {"annotations": "hydroxyethylthiazole_kinase", "strand": "-", "location": "103022-103831", "name": "WP_016121778.1", "locus_tag": "C175_RS01660"}, {"annotations": "DNA_topoisomerase_III", "strand": "+", "location": "104226-106415", "name": "WP_033695435.1", "locus_tag": "C175_RS01665"}, {"annotations": "YhgE/Pip_domain-containing_protein", "strand": "-", "location": "106456-109317", "name": "WP_033695436.1", "locus_tag": "C175_RS01670"}, {"annotations": "exodeoxyribonuclease_III", "strand": "-", "location": "109623-110414", "name": "WP_000771997.1", "locus_tag": "C175_RS01675"}, {"annotations": "PTS_trehalose_transporter_subunit_IIBC", "strand": "-", "location": "110419-112056", "name": "WP_000705560.1", "locus_tag": "C175_RS01680"}, {"annotations": "alpha-glucosidase", "strand": "-", "location": "112262-113926", "name": "WP_001044710.1", "locus_tag": "C175_RS01685"}, {"annotations": "FAD-binding_oxidoreductase", "strand": "+", "location": "114171-115505", "name": "WP_033695437.1", "locus_tag": "C175_RS01690"}, {"annotations": "hypothetical_protein", "strand": "-", "location": "115630-116313", "name": "WP_000619186.1", "locus_tag": "C175_RS01695"}, {"annotations": "Crp/Fnr_family_transcriptional_regulator", "strand": "-", "location": "116470-117159", "name": "WP_033695438.1", "locus_tag": "C175_RS01700"}, {"annotations": "carbamate_kinase", "strand": "+", "location": "392691-393653", "name": "WP_050821517.1", "locus_tag": "NF53_RS02065"}, {"annotations": "Crp/Fnr_family_transcriptional_regulator", "strand": "+", "location": "393854-394543", "name": "WP_001081905.1", "locus_tag": "NF53_RS02070"}, {"annotations": "hypothetical_protein", "strand": "+", "location": "394700-395383", "name": "WP_044584085.1", "locus_tag": "NF53_RS02075"}, {"annotations": "hypothetical_protein", "strand": "-", "location": "395508-396125", "name": "NF53_RS02080", "locus_tag": "NF53_RS02080"}, {"annotations": "alpha-glucosidase", "strand": "+", "location": "396200-397864", "name": "WP_050821519.1", "locus_tag": "NF53_RS02085"}, {"annotations": "PTS_transporter_subunit_IICB", "strand": "+", "location": "398070-399707", "name": "WP_050821521.1", "locus_tag": "NF53_RS02090"}, {"annotations": "endonuclease", "strand": "+", "location": "399712-400503", "name": "WP_000771985.1", "locus_tag": "NF53_RS02095"}, {"annotations": "YhgE/Pip_domain-containing_protein", "strand": "+", "location": "400809-403754", "name": "WP_050821523.1", "locus_tag": "NF53_RS02100"}, {"annotations": "DNA_topoisomerase_III", "strand": "-", "location": "403795-405984", "name": "WP_050821526.1", "locus_tag": "NF53_RS02105"}, {"annotations": "hydroxyethylthiazole_kinase", "strand": "+", "location": "406524-407333", "name": "WP_050821527.1", "locus_tag": "NF53_RS02110"}, {"annotations": "thiamine_phosphate_synthase", "strand": "+", "location": "407349-408008", "name": "WP_000090967.1", "locus_tag": "NF53_RS02115"}, {"annotations": "C4-dicarboxylate_ABC_transporter", "strand": "-", "location": "408123-409436", "name": "WP_000498691.1", "locus_tag": "NF53_RS02120"}, {"annotations": "methyl-accepting_chemotaxis_protein", "strand": "+", "location": "409938-411680", "name": "WP_000761076.1", "locus_tag": "NF53_RS02125"}, {"annotations": "peptide_synthetase", "strand": "+", "location": "412413-415394", "name": "WP_074596591.1", "locus_tag": "NF53_RS02130"}, {"annotations": "thiamine-binding_protein", "strand": "+", "location": "415650-415970", "name": "WP_000082906.1", "locus_tag": "NF53_RS02135"}, {"annotations": "ABC_transporter_permease", "strand": "+", "location": "415918-416715", "name": "WP_077393126.1", "locus_tag": "NF53_RS02140"}, {"annotations": "ABC_transporter_substrate-binding_protein", "strand": "+", "location": "416712-417710", "name": "WP_000715568.1", "locus_tag": "NF53_RS02145"}, {"annotations": "ABC_transporter_ATP-binding_protein", "strand": "+", "location": "417707-418456", "name": "WP_000016085.1", "locus_tag": "NF53_RS02150"}, {"annotations": "ABC_transporter_ATP-binding_protein", "strand": "+", "location": "418516-418596", "name": "WP_074596585.1", "locus_tag": "NF53_RS31375"}, {"annotations": "chitinase", "strand": "-", "location": "419091-421115", "name": "WP_050821538.1", "locus_tag": "NF53_RS02155"}, {"annotations": "DUF1992_domain-containing_protein", "strand": "+", "location": "421487-421858", "name": "WP_050821541.1", "locus_tag": "NF53_RS02160"}, {"annotations": "thioredoxin", "strand": "+", "location": "421869-422183", "name": "WP_000206517.1", "locus_tag": "NF53_RS02165"}, {"annotations": "hypothetical_protein", "strand": "+", "location": "422197-422442", "name": "WP_000394369.1", "locus_tag": "NF53_RS02170"}, {"annotations": "hypothetical_protein", "strand": "+", "location": "422568-422711", "name": "WP_016111322.1", "locus_tag": "NF53_RS02175"}, {"annotations": "TetR_family_transcriptional_regulator", "strand": "+", "location": "422792-423373", "name": "WP_050821542.1", "locus_tag": "NF53_RS02180"}, {"annotations": "MFS_transporter", "strand": "+", "location": "423439-424671", "name": "WP_050821544.1", "locus_tag": "NF53_RS02185"}, {"annotations": "transcriptional_regulator", "strand": "+", "location": "424728-424979", "name": "WP_065845593.1", "locus_tag": "NF53_RS02190"}, {"annotations": "MFS_transporter", "strand": "-", "location": "425049-426332", "name": "WP_050821546.1", "locus_tag": "NF53_RS02195"}, {"annotations": "alkaline_phosphatase_family_protein", "strand": "-", "location": "426441-427754", "name": "WP_050821549.1", "locus_tag": "NF53_RS02200"}, {"annotations": "hypothetical_protein", "strand": "+", "location": "427891-428202", "name": "WP_074624988.1", "locus_tag": "NF53_RS02205"}, {"annotations": "proline--tRNA_ligase", "strand": "+", "location": "428550-429980", "name": "WP_001040977.1", "locus_tag": "NF53_RS02210"}, {"annotations": "cell_wall_anchor_protein", "strand": "-", "location": "430097-431017", "name": "WP_050821551.1", "locus_tag": "NF53_RS02215"}, {"annotations": "ROK_family_protein", "strand": "+", "location": "431216-432094", "name": "WP_000870141.1", "locus_tag": "NF53_RS02220"}, {"annotations": "stress_protein", "strand": "+", "location": "432223-432819", "name": "WP_001121586.1", "locus_tag": "NF53_RS02225"}, {"annotations": "chemical-damaging_agent_resistance_protein_C", "strand": "+", "location": "432836-433426", "name": "WP_011109801.1", "locus_tag": "NF53_RS02230"}, {"annotations": "chemical-damaging_agent_resistance_protein_C", "strand": "+", "location": "433512-434090", "name": "WP_000236642.1", "locus_tag": "NF53_RS02235"}, {"annotations": "DUF475_domain-containing_protein", "strand": "+", "location": "434163-434954", "name": "WP_000025688.1", "locus_tag": "NF53_RS02240"}, {"annotations": "carbamate_kinase", "strand": "+", "location": "96706-97668", "name": "WP_050821517.1", "locus_tag": "BC344_RS23915"}, {"annotations": "Crp/Fnr_family_transcriptional_regulator", "strand": "+", "location": "97869-98558", "name": "WP_001081905.1", "locus_tag": "BC344_RS23920"}, {"annotations": "hypothetical_protein", "strand": "+", "location": "98715-99398", "name": "WP_044584085.1", "locus_tag": "BC344_RS23925"}, {"annotations": "hypothetical_protein", "strand": "-", "location": "99523-100140", "name": "BC344_RS23930", "locus_tag": "BC344_RS23930"}, {"annotations": "alpha-glucosidase", "strand": "+", "location": "100215-101879", "name": "WP_050821519.1", "locus_tag": "BC344_RS23935"}, {"annotations": "PTS_transporter_subunit_IICB", "strand": "+", "location": "102085-103722", "name": "WP_065845592.1", "locus_tag": "BC344_RS23940"}, {"annotations": "endonuclease", "strand": "+", "location": "103727-104518", "name": "WP_000771985.1", "locus_tag": "BC344_RS23945"}, {"annotations": "YhgE/Pip_domain-containing_protein", "strand": "+", "location": "104824-107769", "name": "WP_050821523.1", "locus_tag": "BC344_RS23950"}, {"annotations": "DNA_topoisomerase_III", "strand": "-", "location": "107810-109999", "name": "WP_050821526.1", "locus_tag": "BC344_RS23955"}, {"annotations": "hydroxyethylthiazole_kinase", "strand": "+", "location": "110539-111348", "name": "WP_050821527.1", "locus_tag": "BC344_RS23960"}, {"annotations": "thiamine_phosphate_synthase", "strand": "+", "location": "111364-112023", "name": "WP_000090967.1", "locus_tag": "BC344_RS23965"}, {"annotations": "C4-dicarboxylate_ABC_transporter", "strand": "-", "location": "112138-113451", "name": "WP_000498691.1", "locus_tag": "BC344_RS23970"}, {"annotations": "methyl-accepting_chemotaxis_protein", "strand": "+", "location": "113953-115695", "name": "WP_000761076.1", "locus_tag": "BC344_RS23975"}, {"annotations": "peptide_synthetase", "strand": "+", "location": "116428-119409", "name": "WP_074596591.1", "locus_tag": "BC344_RS23980"}, {"annotations": "thiamine-binding_protein", "strand": "+", "location": "119665-119985", "name": "WP_000082906.1", "locus_tag": "BC344_RS23985"}, {"annotations": "ABC_transporter_permease", "strand": "+", "location": "119933-120730", "name": "WP_077393126.1", "locus_tag": "BC344_RS23990"}, {"annotations": "ABC_transporter_substrate-binding_protein", "strand": "+", "location": "120727-121725", "name": "WP_000715568.1", "locus_tag": "BC344_RS23995"}, {"annotations": "ABC_transporter_ATP-binding_protein", "strand": "+", "location": "121722-122471", "name": "WP_000016085.1", "locus_tag": "BC344_RS24000"}, {"annotations": "ABC_transporter_ATP-binding_protein", "strand": "+", "location": "122531-122611", "name": "WP_074596585.1", "locus_tag": "BC344_RS31630"}, {"annotations": "chitinase", "strand": "-", "location": "123106-125130", "name": "WP_050821538.1", "locus_tag": "BC344_RS24005"}, {"annotations": "DUF1992_domain-containing_protein", "strand": "+", "location": "125502-125873", "name": "WP_050821541.1", "locus_tag": "BC344_RS24010"}, {"annotations": "thioredoxin", "strand": "+", "location": "125884-126198", "name": "WP_000206517.1", "locus_tag": "BC344_RS24015"}, {"annotations": "hypothetical_protein", "strand": "+", "location": "126212-126457", "name": "WP_000394369.1", "locus_tag": "BC344_RS24020"}, {"annotations": "hypothetical_protein", "strand": "+", "location": "126583-126726", "name": "WP_016111322.1", "locus_tag": "BC344_RS24025"}, {"annotations": "TetR_family_transcriptional_regulator", "strand": "+", "location": "126807-127388", "name": "WP_050821542.1", "locus_tag": "BC344_RS24030"}, {"annotations": "MFS_transporter", "strand": "+", "location": "127454-128686", "name": "WP_050821544.1", "locus_tag": "BC344_RS24035"}, {"annotations": "transcriptional_regulator", "strand": "+", "location": "128743-128994", "name": "WP_065845593.1", "locus_tag": "BC344_RS24040"}, {"annotations": "MFS_transporter", "strand": "-", "location": "129064-130347", "name": "WP_050821546.1", "locus_tag": "BC344_RS24045"}, {"annotations": "alkaline_phosphatase_family_protein", "strand": "-", "location": "130456-131769", "name": "WP_065845594.1", "locus_tag": "BC344_RS24050"}, {"annotations": "hypothetical_protein", "strand": "+", "location": "131906-132217", "name": "WP_074624988.1", "locus_tag": "BC344_RS24055"}, {"annotations": "proline--tRNA_ligase", "strand": "+", "location": "132565-133995", "name": "WP_065845595.1", "locus_tag": "BC344_RS24060"}, {"annotations": "cell_wall_anchor_protein", "strand": "-", "location": "134112-135032", "name": "WP_050821551.1", "locus_tag": "BC344_RS24065"}, {"annotations": "ROK_family_protein", "strand": "+", "location": "135231-136109", "name": "WP_000870141.1", "locus_tag": "BC344_RS24070"}, {"annotations": "TerD_family_protein", "strand": "+", "location": "136238-136834", "name": "WP_001121586.1", "locus_tag": "BC344_RS24075"}, {"annotations": "TerD_family_protein", "strand": "+", "location": "136851-137441", "name": "WP_011109801.1", "locus_tag": "BC344_RS24080"}, {"annotations": "TerD_family_protein", "strand": "+", "location": "137527-138105", "name": "WP_000236642.1", "locus_tag": "BC344_RS24085"}, {"annotations": "DUF475_domain-containing_protein", "strand": "+", "location": "138178-138969", "name": "WP_000025688.1", "locus_tag": "BC344_RS24090"}, {"annotations": "hypothetical_protein", "strand": "-", "location": "75180-75971", "name": "WP_000025695.1", "locus_tag": "ADJ26_RS01160"}, {"annotations": "chemical-damaging_agent_resistance_protein_C", "strand": "-", "location": "76044-76622", "name": "WP_000236643.1", "locus_tag": "ADJ26_RS01165"}, {"annotations": "chemical-damaging_agent_resistance_protein_C", "strand": "-", "location": "76708-77298", "name": "WP_011109801.1", "locus_tag": "ADJ26_RS01170"}, {"annotations": "stress_protein", "strand": "-", "location": "77315-77911", "name": "WP_001121586.1", "locus_tag": "ADJ26_RS01175"}, {"annotations": "ROK_family_protein", "strand": "-", "location": "78040-78918", "name": "WP_000666116.1", "locus_tag": "ADJ26_RS01180"}, {"annotations": "cell_wall_anchor_protein", "strand": "+", "location": "79120-80097", "name": "WP_049106494.1", "locus_tag": "ADJ26_RS01185"}, {"annotations": "proline--tRNA_ligase", "strand": "-", "location": "80214-81644", "name": "WP_049106495.1", "locus_tag": "ADJ26_RS01190"}, {"annotations": "hypothetical_protein", "strand": "-", "location": "81992-82303", "name": "WP_002025257.1", "locus_tag": "ADJ26_RS01195"}, {"annotations": "alkaline_phosphatase_family_protein", "strand": "+", "location": "82440-83753", "name": "WP_000356414.1", "locus_tag": "ADJ26_RS01200"}, {"annotations": "MFS_transporter", "strand": "+", "location": "83862-85145", "name": "WP_049106496.1", "locus_tag": "ADJ26_RS01205"}, {"annotations": "transcriptional_regulator", "strand": "-", "location": "85215-85466", "name": "WP_002023181.1", "locus_tag": "ADJ26_RS01210"}, {"annotations": "MFS_transporter", "strand": "-", "location": "85523-86755", "name": "WP_044307350.1", "locus_tag": "ADJ26_RS01215"}, {"annotations": "TetR_family_transcriptional_regulator", "strand": "-", "location": "86822-87403", "name": "WP_001254452.1", "locus_tag": "ADJ26_RS01220"}, {"annotations": "hypothetical_protein", "strand": "-", "location": "87484-87627", "name": "WP_000817973.1", "locus_tag": "ADJ26_RS01225"}, {"annotations": "hypothetical_protein", "strand": "-", "location": "87753-87998", "name": "WP_000505774.1", "locus_tag": "ADJ26_RS01230"}, {"annotations": "thioredoxin", "strand": "-", "location": "88012-88326", "name": "WP_000206514.1", "locus_tag": "ADJ26_RS01235"}, {"annotations": "DUF1992_domain-containing_protein", "strand": "-", "location": "88337-88708", "name": "WP_000382375.1", "locus_tag": "ADJ26_RS01240"}, {"annotations": "hypothetical_protein", "strand": "+", "location": "88597-88923", "name": "WP_078420990.1", "locus_tag": "ADJ26_RS27885"}, {"annotations": "chitinase", "strand": "+", "location": "89080-91104", "name": "WP_049106497.1", "locus_tag": "ADJ26_RS01245"}, {"annotations": "ABC_transporter_ATP-binding_protein", "strand": "-", "location": "91562-91693", "name": "WP_003299874.1", "locus_tag": "ADJ26_RS27890"}, {"annotations": "ABC_transporter_ATP-binding_protein", "strand": "-", "location": "91753-92502", "name": "WP_000016084.1", "locus_tag": "ADJ26_RS01250"}, {"annotations": "ABC_transporter_substrate-binding_protein", "strand": "-", "location": "92499-93497", "name": "WP_000715573.1", "locus_tag": "ADJ26_RS01255"}, {"annotations": "ABC_transporter_permease", "strand": "-", "location": "93494-94291", "name": "WP_077393126.1", "locus_tag": "ADJ26_RS01260"}, {"annotations": "thiamine-binding_protein", "strand": "-", "location": "94239-94559", "name": "WP_000082906.1", "locus_tag": "ADJ26_RS01265"}, {"annotations": "peptide_synthetase", "strand": "-", "location": "94815-97796", "name": "WP_080353230.1", "locus_tag": "ADJ26_RS01270"}, {"annotations": "methyl-accepting_chemotaxis_protein", "strand": "-", "location": "98533-100275", "name": "WP_049106499.1", "locus_tag": "ADJ26_RS01275"}, {"annotations": "C4-dicarboxylate_ABC_transporter", "strand": "+", "location": "100777-102090", "name": "WP_000498704.1", "locus_tag": "ADJ26_RS01280"}, {"annotations": "thiamine_phosphate_synthase", "strand": "-", "location": "102206-102865", "name": "WP_049106500.1", "locus_tag": "ADJ26_RS01285"}, {"annotations": "hydroxyethylthiazole_kinase", "strand": "-", "location": "102880-103689", "name": "WP_049106502.1", "locus_tag": "ADJ26_RS01290"}, {"annotations": "DNA_topoisomerase_III", "strand": "+", "location": "104084-106273", "name": "WP_049106503.1", "locus_tag": "ADJ26_RS01295"}, {"annotations": "YhgE/Pip_domain-containing_protein", "strand": "-", "location": "106314-109175", "name": "WP_049106505.1", "locus_tag": "ADJ26_RS01300"}, {"annotations": "endonuclease", "strand": "-", "location": "109481-110272", "name": "WP_049106506.1", "locus_tag": "ADJ26_RS01305"}, {"annotations": "PTS_trehalose_transporter_subunit_IIBC", "strand": "-", "location": "110277-111914", "name": "WP_000705560.1", "locus_tag": "ADJ26_RS01310"}, {"annotations": "alpha-glucosidase", "strand": "-", "location": "112119-113783", "name": "WP_001044710.1", "locus_tag": "ADJ26_RS01315"}, {"annotations": "FAD-binding_oxidoreductase", "strand": "+", "location": "114028-115362", "name": "WP_049106507.1", "locus_tag": "ADJ26_RS01320"}, {"annotations": "hypothetical_protein", "strand": "-", "location": "115487-116170", "name": "WP_025710037.1", "locus_tag": "ADJ26_RS01325"}, {"annotations": "Crp/Fnr_family_transcriptional_regulator", "strand": "-", "location": "116327-117016", "name": "WP_049106508.1", "locus_tag": "ADJ26_RS01330"}, {"annotations": "Crp/Fnr_family_transcriptional_regulator", "strand": "+", "location": "411874-412563", "name": "WP_001081905.1", "locus_tag": "BMB171_RS02165"}, {"annotations": "hypothetical_protein", "strand": "+", "location": "412720-413403", "name": "WP_000619186.1", "locus_tag": "BMB171_RS02170"}, {"annotations": "FAD-binding_protein", "strand": "-", "location": "413528-414858", "name": "BMB171_RS02175", "locus_tag": "BMB171_RS02175"}, {"annotations": "alpha-glucosidase", "strand": "+", "location": "415103-416767", "name": "WP_001044710.1", "locus_tag": "BMB171_RS02180"}, {"annotations": "PTS_trehalose_transporter_subunit_IIBC", "strand": "+", "location": "416973-418610", "name": "WP_000705565.1", "locus_tag": "BMB171_RS02185"}, {"annotations": "exodeoxyribonuclease_III", "strand": "+", "location": "418615-419406", "name": "WP_000771997.1", "locus_tag": "BMB171_RS02190"}, {"annotations": "YhgE/Pip_domain-containing_protein", "strand": "+", "location": "419712-422687", "name": "WP_000810070.1", "locus_tag": "BMB171_RS02195"}, {"annotations": "DNA_topoisomerase_III", "strand": "-", "location": "422728-424917", "name": "WP_000047293.1", "locus_tag": "BMB171_RS02200"}, {"annotations": "hydroxyethylthiazole_kinase", "strand": "+", "location": "425312-426121", "name": "WP_001056115.1", "locus_tag": "BMB171_RS02205"}, {"annotations": "thiamine_phosphate_synthase", "strand": "+", "location": "426137-426796", "name": "WP_000090962.1", "locus_tag": "BMB171_RS02210"}, {"annotations": "C4-dicarboxylate_ABC_transporter", "strand": "-", "location": "426912-428225", "name": "WP_000498699.1", "locus_tag": "BMB171_RS02215"}, {"annotations": "methyl-accepting_chemotaxis_protein", "strand": "+", "location": "428728-430470", "name": "WP_000761079.1", "locus_tag": "BMB171_RS02220"}, {"annotations": "peptide_synthetase", "strand": "+", "location": "431207-434188", "name": "WP_073339858.1", "locus_tag": "BMB171_RS02225"}, {"annotations": "thiamine-binding_protein", "strand": "+", "location": "434444-434764", "name": "WP_000082906.1", "locus_tag": "BMB171_RS02230"}, {"annotations": "ABC_transporter_permease", "strand": "+", "location": "434712-435509", "name": "WP_077393126.1", "locus_tag": "BMB171_RS02235"}, {"annotations": "ABC_transporter_substrate-binding_protein", "strand": "+", "location": "435506-436504", "name": "WP_000715573.1", "locus_tag": "BMB171_RS02240"}, {"annotations": "ABC_transporter_ATP-binding_protein", "strand": "+", "location": "436501-437250", "name": "WP_000016088.1", "locus_tag": "BMB171_RS02245"}, {"annotations": "ABC_transporter_ATP-binding_protein", "strand": "+", "location": "437310-437441", "name": "WP_002023130.1", "locus_tag": "BMB171_RS28900"}, {"annotations": "chitinase", "strand": "-", "location": "437885-439909", "name": "WP_001257481.1", "locus_tag": "BMB171_RS02250"}, {"annotations": "hypothetical_protein", "strand": "-", "location": "440129-440326", "name": "WP_071739395.1", "locus_tag": "BMB171_RS28905"}, {"annotations": "DUF1992_domain-containing_protein", "strand": "+", "location": "440281-440652", "name": "WP_000382376.1", "locus_tag": "BMB171_RS02255"}, {"annotations": "thioredoxin", "strand": "+", "location": "440663-440977", "name": "WP_000206514.1", "locus_tag": "BMB171_RS02260"}, {"annotations": "hypothetical_protein", "strand": "+", "location": "440991-441236", "name": "WP_000505774.1", "locus_tag": "BMB171_RS02265"}, {"annotations": "hypothetical_protein", "strand": "+", "location": "441362-441505", "name": "WP_000817981.1", "locus_tag": "BMB171_RS02270"}, {"annotations": "TetR_family_transcriptional_regulator", "strand": "+", "location": "441586-442167", "name": "WP_001254439.1", "locus_tag": "BMB171_RS02275"}, {"annotations": "MFS_transporter", "strand": "+", "location": "442234-443466", "name": "WP_000992547.1", "locus_tag": "BMB171_RS02280"}, {"annotations": "transcriptional_regulator", "strand": "+", "location": "443523-443774", "name": "WP_002023181.1", "locus_tag": "BMB171_RS02285"}, {"annotations": "MFS_transporter", "strand": "-", "location": "443844-445127", "name": "WP_000738813.1", "locus_tag": "BMB171_RS02290"}, {"annotations": "alkaline_phosphatase_family_protein", "strand": "-", "location": "445236-446549", "name": "WP_000356410.1", "locus_tag": "BMB171_RS02295"}, {"annotations": "hypothetical_protein", "strand": "+", "location": "446686-446997", "name": "WP_002025257.1", "locus_tag": "BMB171_RS02300"}, {"annotations": "Proline--tRNA_ligase_2", "strand": "+", "location": "447345-448775", "name": "WP_001040975.1", "locus_tag": "BMB171_RS02305"}, {"annotations": "cell_wall_anchor", "strand": "-", "location": "448891-449913", "name": "WP_000161202.1", "locus_tag": "BMB171_RS02310"}, {"annotations": "ROK_family_protein", "strand": "+", "location": "450115-450993", "name": "WP_000666119.1", "locus_tag": "BMB171_RS02315"}, {"annotations": "TerD_family_protein", "strand": "+", "location": "451122-451718", "name": "WP_001121595.1", "locus_tag": "BMB171_RS02320"}, {"annotations": "TerD_family_protein", "strand": "+", "location": "451735-452325", "name": "WP_011109801.1", "locus_tag": "BMB171_RS02325"}, {"annotations": "TerD_family_protein", "strand": "+", "location": "452411-452989", "name": "WP_000236643.1", "locus_tag": "BMB171_RS02330"}, {"annotations": "DUF475_domain-containing_protein", "strand": "+", "location": "453062-453853", "name": "WP_000025704.1", "locus_tag": "BMB171_RS02335"}, {"annotations": "carbamate_kinase", "strand": "+", "location": "399324-400286", "name": "WP_089170334.1", "locus_tag": "FORC47_RS02165"}, {"annotations": "Crp/Fnr_family_transcriptional_regulator", "strand": "+", "location": "400488-401177", "name": "WP_089170335.1", "locus_tag": "FORC47_RS02170"}, {"annotations": "ABC_transporter_permease", "strand": "+", "location": "401334-402017", "name": "WP_089170336.1", "locus_tag": "FORC47_RS02175"}, {"annotations": "FAD-binding_oxidoreductase", "strand": "-", "location": "402142-403476", "name": "WP_089170337.1", "locus_tag": "FORC47_RS02180"}, {"annotations": "alpha-glucosidase", "strand": "+", "location": "403720-405384", "name": "WP_001044701.1", "locus_tag": "FORC47_RS02185"}, {"annotations": "PTS_transporter_subunit_IICB", "strand": "+", "location": "405590-407227", "name": "WP_089170338.1", "locus_tag": "FORC47_RS02190"}, {"annotations": "endonuclease", "strand": "+", "location": "407232-408023", "name": "WP_089170339.1", "locus_tag": "FORC47_RS02195"}, {"annotations": "YhgE/Pip_domain-containing_protein", "strand": "+", "location": "408328-411189", "name": "WP_089170340.1", "locus_tag": "FORC47_RS02200"}, {"annotations": "DNA_topoisomerase_III", "strand": "-", "location": "411228-413417", "name": "WP_089170341.1", "locus_tag": "FORC47_RS02205"}, {"annotations": "hydroxyethylthiazole_kinase", "strand": "+", "location": "413813-414622", "name": "WP_089170342.1", "locus_tag": "FORC47_RS02210"}, {"annotations": "thiamine_phosphate_synthase", "strand": "+", "location": "414628-415296", "name": "WP_089170343.1", "locus_tag": "FORC47_RS02215"}, {"annotations": "anaerobic_C4-dicarboxylate_transporter", "strand": "-", "location": "415413-416726", "name": "WP_089170344.1", "locus_tag": "FORC47_RS02220"}, {"annotations": "methyl-accepting_chemotaxis_protein", "strand": "+", "location": "417228-418970", "name": "WP_000761077.1", "locus_tag": "FORC47_RS02225"}, {"annotations": "peptide_synthetase", "strand": "+", "location": "419108-422689", "name": "WP_089170345.1", "locus_tag": "FORC47_RS02230"}, {"annotations": "thiamine-binding_protein", "strand": "+", "location": "422945-423265", "name": "WP_000082906.1", "locus_tag": "FORC47_RS02235"}, {"annotations": "ABC_transporter_permease", "strand": "+", "location": "423213-424010", "name": "WP_078401642.1", "locus_tag": "FORC47_RS02240"}, {"annotations": "ABC_transporter_substrate-binding_protein", "strand": "+", "location": "424007-425005", "name": "WP_089170346.1", "locus_tag": "FORC47_RS02245"}, {"annotations": "ABC_transporter_ATP-binding_protein", "strand": "+", "location": "425002-425751", "name": "WP_000016079.1", "locus_tag": "FORC47_RS02250"}, {"annotations": "ABC_transporter_ATP-binding_protein", "strand": "+", "location": "426147-427691", "name": "WP_089170347.1", "locus_tag": "FORC47_RS02255"}, {"annotations": "chitinase", "strand": "-", "location": "428138-430162", "name": "WP_089170348.1", "locus_tag": "FORC47_RS02260"}, {"annotations": "hypothetical_protein", "strand": "-", "location": "430382-430579", "name": "WP_074555642.1", "locus_tag": "FORC47_RS02265"}, {"annotations": "DUF1992_domain-containing_protein", "strand": "+", "location": "430534-430905", "name": "WP_017657409.1", "locus_tag": "FORC47_RS02270"}, {"annotations": "thioredoxin", "strand": "+", "location": "430916-431230", "name": "WP_064532164.1", "locus_tag": "FORC47_RS02275"}, {"annotations": "hypothetical_protein", "strand": "+", "location": "431244-431483", "name": "WP_089170349.1", "locus_tag": "FORC47_RS02280"}, {"annotations": "hypothetical_protein", "strand": "+", "location": "431609-431752", "name": "WP_000817985.1", "locus_tag": "FORC47_RS02285"}, {"annotations": "TetR_family_transcriptional_regulator", "strand": "+", "location": "431833-432414", "name": "WP_001254447.1", "locus_tag": "FORC47_RS02290"}, {"annotations": "MFS_transporter", "strand": "+", "location": "432481-433713", "name": "WP_089170350.1", "locus_tag": "FORC47_RS02295"}, {"annotations": "transcriptional_regulator", "strand": "+", "location": "433770-434021", "name": "WP_002023181.1", "locus_tag": "FORC47_RS02300"}, {"annotations": "MFS_transporter", "strand": "-", "location": "434091-435374", "name": "WP_089170351.1", "locus_tag": "FORC47_RS02305"}, {"annotations": "alkaline_phosphatase_family_protein", "strand": "-", "location": "435483-436796", "name": "WP_053565342.1", "locus_tag": "FORC47_RS02310"}, {"annotations": "hypothetical_protein", "strand": "+", "location": "436932-437243", "name": "WP_003269309.1", "locus_tag": "FORC47_RS02315"}, {"annotations": "proline--tRNA_ligase", "strand": "+", "location": "437591-439021", "name": "WP_089170352.1", "locus_tag": "FORC47_RS02320"}, {"annotations": "cell_wall_anchor_protein", "strand": "-", "location": "439137-440177", "name": "WP_089170353.1", "locus_tag": "FORC47_RS02325"}, {"annotations": "ROK_family_protein", "strand": "+", "location": "440379-441257", "name": "WP_089170354.1", "locus_tag": "FORC47_RS02330"}, {"annotations": "TerD_family_protein", "strand": "+", "location": "441386-441982", "name": "WP_001121586.1", "locus_tag": "FORC47_RS02335"}, {"annotations": "TerD_family_protein", "strand": "+", "location": "441999-442589", "name": "WP_083588062.1", "locus_tag": "FORC47_RS02340"}, {"annotations": "carbamate_kinase", "strand": "+", "location": "103564-104526", "name": "WP_000113947.1", "locus_tag": "AU379_RS25435"}, {"annotations": "Crp/Fnr_family_transcriptional_regulator", "strand": "+", "location": "104727-105416", "name": "WP_001081905.1", "locus_tag": "AU379_RS25440"}, {"annotations": "hypothetical_protein", "strand": "+", "location": "105573-106256", "name": "WP_061140014.1", "locus_tag": "AU379_RS25445"}, {"annotations": "hypothetical_protein", "strand": "-", "location": "106381-106998", "name": "AU379_RS25450", "locus_tag": "AU379_RS25450"}, {"annotations": "alpha-glucosidase", "strand": "+", "location": "107072-108736", "name": "WP_030022710.1", "locus_tag": "AU379_RS25455"}, {"annotations": "PTS_transporter_subunit_IICB", "strand": "+", "location": "108937-110574", "name": "WP_030022712.1", "locus_tag": "AU379_RS25460"}, {"annotations": "endonuclease", "strand": "+", "location": "110579-111370", "name": "WP_000771985.1", "locus_tag": "AU379_RS25465"}, {"annotations": "YhgE/Pip_domain-containing_protein", "strand": "+", "location": "111676-114537", "name": "WP_061140015.1", "locus_tag": "AU379_RS25470"}, {"annotations": "DNA_topoisomerase_III", "strand": "-", "location": "114578-116767", "name": "WP_061140016.1", "locus_tag": "AU379_RS25475"}, {"annotations": "hydroxyethylthiazole_kinase", "strand": "+", "location": "117176-117985", "name": "WP_001056095.1", "locus_tag": "AU379_RS25480"}, {"annotations": "thiamine_phosphate_synthase", "strand": "+", "location": "118001-118660", "name": "WP_000090967.1", "locus_tag": "AU379_RS25485"}, {"annotations": "C4-dicarboxylate_ABC_transporter", "strand": "-", "location": "118775-120088", "name": "WP_000498691.1", "locus_tag": "AU379_RS25490"}, {"annotations": "methyl-accepting_chemotaxis_protein", "strand": "+", "location": "120591-122333", "name": "WP_061140017.1", "locus_tag": "AU379_RS25495"}, {"annotations": "peptide_synthetase", "strand": "+", "location": "123070-126051", "name": "WP_082179520.1", "locus_tag": "AU379_RS25500"}, {"annotations": "thiamine-binding_protein", "strand": "+", "location": "126307-126627", "name": "WP_000082906.1", "locus_tag": "AU379_RS25505"}, {"annotations": "ABC_transporter_permease", "strand": "+", "location": "126575-127372", "name": "WP_082770015.1", "locus_tag": "AU379_RS25510"}, {"annotations": "ABC_transporter_substrate-binding_protein", "strand": "+", "location": "127369-128367", "name": "WP_000715568.1", "locus_tag": "AU379_RS25515"}, {"annotations": "ABC_transporter_ATP-binding_protein", "strand": "+", "location": "128364-129113", "name": "WP_000016085.1", "locus_tag": "AU379_RS25520"}, {"annotations": "ABC_transporter_ATP-binding_protein", "strand": "+", "location": "129173-129253", "name": "WP_074596585.1", "locus_tag": "AU379_RS30065"}, {"annotations": "chitinase", "strand": "-", "location": "129748-131772", "name": "WP_050821538.1", "locus_tag": "AU379_RS25525"}, {"annotations": "DUF1992_domain-containing_protein", "strand": "+", "location": "132144-132515", "name": "WP_050821541.1", "locus_tag": "AU379_RS25530"}, {"annotations": "thioredoxin", "strand": "+", "location": "132526-132840", "name": "WP_061140020.1", "locus_tag": "AU379_RS25535"}, {"annotations": "hypothetical_protein", "strand": "+", "location": "132854-133099", "name": "WP_000394369.1", "locus_tag": "AU379_RS25540"}, {"annotations": "hypothetical_protein", "strand": "+", "location": "133225-133368", "name": "WP_016111322.1", "locus_tag": "AU379_RS25545"}, {"annotations": "TetR_family_transcriptional_regulator", "strand": "+", "location": "133449-134030", "name": "WP_001254433.1", "locus_tag": "AU379_RS25550"}, {"annotations": "MFS_transporter", "strand": "+", "location": "134097-135329", "name": "WP_000992566.1", "locus_tag": "AU379_RS25555"}, {"annotations": "transcriptional_regulator", "strand": "+", "location": "135386-135637", "name": "WP_065845593.1", "locus_tag": "AU379_RS25560"}, {"annotations": "MFS_transporter", "strand": "-", "location": "135707-136990", "name": "WP_000738811.1", "locus_tag": "AU379_RS25565"}, {"annotations": "alkaline_phosphatase_family_protein", "strand": "-", "location": "137099-138412", "name": "WP_000356423.1", "locus_tag": "AU379_RS25570"}, {"annotations": "hypothetical_protein", "strand": "+", "location": "138549-138860", "name": "WP_074624988.1", "locus_tag": "AU379_RS25575"}, {"annotations": "proline--tRNA_ligase", "strand": "+", "location": "139208-140638", "name": "WP_061140021.1", "locus_tag": "AU379_RS25580"}, {"annotations": "cell_wall_anchor_protein", "strand": "-", "location": "140755-141738", "name": "WP_061140022.1", "locus_tag": "AU379_RS25585"}, {"annotations": "ROK_family_protein", "strand": "+", "location": "141940-142818", "name": "WP_000666107.1", "locus_tag": "AU379_RS25590"}, {"annotations": "stress_protein", "strand": "+", "location": "142947-143543", "name": "WP_001121586.1", "locus_tag": "AU379_RS25595"}, {"annotations": "chemical-damaging_agent_resistance_protein_C", "strand": "+", "location": "143560-144150", "name": "WP_011109801.1", "locus_tag": "AU379_RS25600"}, {"annotations": "chemical-damaging_agent_resistance_protein_C", "strand": "+", "location": "144236-144814", "name": "WP_000236642.1", "locus_tag": "AU379_RS25605"}, {"annotations": "DUF475_domain-containing_protein", "strand": "+", "location": "144887-145678", "name": "WP_000025688.1", "locus_tag": "AU379_RS25610"}, {"annotations": "carbamate_kinase", "strand": "+", "location": "449346-450308", "name": "WP_089607216.1", "locus_tag": "CGZ63_RS02495"}, {"annotations": "Crp/Fnr_family_transcriptional_regulator", "strand": "+", "location": "450510-451199", "name": "WP_001081905.1", "locus_tag": "CGZ63_RS02500"}, {"annotations": "ABC_transporter_permease", "strand": "+", "location": "451356-451982", "name": "WP_089607217.1", "locus_tag": "CGZ63_RS02505"}, {"annotations": "FAD-binding_oxidoreductase", "strand": "-", "location": "452041-453200", "name": "CGZ63_RS02510", "locus_tag": "CGZ63_RS02510"}, {"annotations": "alpha-glucosidase", "strand": "+", "location": "453439-455109", "name": "WP_011109796.1", "locus_tag": "CGZ63_RS02515"}, {"annotations": "PTS_trehalose_transporter_subunit_IIBC", "strand": "+", "location": "455315-456952", "name": "WP_000705560.1", "locus_tag": "CGZ63_RS02520"}, {"annotations": "endonuclease", "strand": "+", "location": "456957-457748", "name": "WP_089607218.1", "locus_tag": "CGZ63_RS02525"}, {"annotations": "YhgE/Pip_domain-containing_protein", "strand": "+", "location": "458054-460915", "name": "WP_025687828.1", "locus_tag": "CGZ63_RS02530"}, {"annotations": "DNA_topoisomerase_III", "strand": "-", "location": "460956-463145", "name": "WP_000047293.1", "locus_tag": "CGZ63_RS02535"}, {"annotations": "hydroxyethylthiazole_kinase", "strand": "+", "location": "463537-464346", "name": "WP_017657403.1", "locus_tag": "CGZ63_RS02540"}, {"annotations": "thiamine_phosphate_synthase", "strand": "+", "location": "464353-465021", "name": "WP_100249576.1", "locus_tag": "CGZ63_RS02545"}, {"annotations": "C4-dicarboxylate_ABC_transporter", "strand": "-", "location": "465137-466450", "name": "WP_000498704.1", "locus_tag": "CGZ63_RS02550"}, {"annotations": "methyl-accepting_chemotaxis_protein", "strand": "+", "location": "466952-468694", "name": "WP_000761084.1", "locus_tag": "CGZ63_RS02555"}, {"annotations": "peptide_synthetase", "strand": "+", "location": "468831-472412", "name": "WP_025687830.1", "locus_tag": "CGZ63_RS02560"}, {"annotations": "thiamine-binding_protein", "strand": "+", "location": "472668-472988", "name": "WP_000082906.1", "locus_tag": "CGZ63_RS02565"}, {"annotations": "ABC_transporter_permease", "strand": "+", "location": "472936-473733", "name": "WP_077393126.1", "locus_tag": "CGZ63_RS02570"}, {"annotations": "ABC_transporter_substrate-binding_protein", "strand": "+", "location": "473730-474728", "name": "WP_017657406.1", "locus_tag": "CGZ63_RS02575"}, {"annotations": "ABC_transporter_ATP-binding_protein", "strand": "+", "location": "474725-475474", "name": "WP_000016090.1", "locus_tag": "CGZ63_RS02580"}, {"annotations": "ABC_transporter_ATP-binding_protein", "strand": "+", "location": "475870-477414", "name": "WP_000025957.1", "locus_tag": "CGZ63_RS02585"}, {"annotations": "chitinase", "strand": "-", "location": "477861-479885", "name": "WP_089607219.1", "locus_tag": "CGZ63_RS02590"}, {"annotations": "hypothetical_protein", "strand": "-", "location": "480105-480302", "name": "WP_074555642.1", "locus_tag": "CGZ63_RS02595"}, {"annotations": "DUF1992_domain-containing_protein", "strand": "+", "location": "480257-480628", "name": "WP_017657409.1", "locus_tag": "CGZ63_RS02600"}, {"annotations": "thioredoxin", "strand": "+", "location": "480639-480953", "name": "WP_000206515.1", "locus_tag": "CGZ63_RS02605"}, {"annotations": "hypothetical_protein", "strand": "+", "location": "480967-481212", "name": "WP_000505774.1", "locus_tag": "CGZ63_RS02610"}, {"annotations": "hypothetical_protein", "strand": "+", "location": "481338-481481", "name": "WP_000817981.1", "locus_tag": "CGZ63_RS02615"}, {"annotations": "TetR_family_transcriptional_regulator", "strand": "+", "location": "481562-482143", "name": "WP_001254439.1", "locus_tag": "CGZ63_RS02620"}, {"annotations": "MFS_transporter", "strand": "+", "location": "482210-483442", "name": "WP_025687832.1", "locus_tag": "CGZ63_RS02625"}, {"annotations": "transcriptional_regulator", "strand": "+", "location": "483499-483750", "name": "WP_002023181.1", "locus_tag": "CGZ63_RS02630"}, {"annotations": "MFS_transporter", "strand": "-", "location": "483820-485103", "name": "WP_000738812.1", "locus_tag": "CGZ63_RS02635"}, {"annotations": "alkaline_phosphatase_family_protein", "strand": "-", "location": "485212-486525", "name": "WP_025687833.1", "locus_tag": "CGZ63_RS02640"}, {"annotations": "hypothetical_protein", "strand": "+", "location": "486643-486954", "name": "WP_002025257.1", "locus_tag": "CGZ63_RS02645"}, {"annotations": "proline--tRNA_ligase", "strand": "+", "location": "487302-488732", "name": "WP_001040977.1", "locus_tag": "CGZ63_RS02650"}, {"annotations": "cell_wall_anchor_protein", "strand": "-", "location": "488848-489750", "name": "WP_089607220.1", "locus_tag": "CGZ63_RS02655"}, {"annotations": "ROK_family_protein", "strand": "+", "location": "489951-490829", "name": "WP_000666117.1", "locus_tag": "CGZ63_RS02660"}, {"annotations": "TerD_family_protein", "strand": "+", "location": "490958-491554", "name": "WP_001121586.1", "locus_tag": "CGZ63_RS02665"}, {"annotations": "TerD_family_protein", "strand": "+", "location": "491571-492161", "name": "WP_011109801.1", "locus_tag": "CGZ63_RS02670"}, {"annotations": "Crp/Fnr_family_transcriptional_regulator", "strand": "+", "location": "369757-370446", "name": "WP_001081906.1", "locus_tag": "Bt4C1_RS01935"}, {"annotations": "hypothetical_protein", "strand": "+", "location": "370603-371286", "name": "WP_000619192.1", "locus_tag": "Bt4C1_RS01940"}, {"annotations": "FAD-binding_oxidoreductase", "strand": "-", "location": "371410-372744", "name": "WP_000814907.1", "locus_tag": "Bt4C1_RS01945"}, {"annotations": "alpha-glucosidase", "strand": "+", "location": "372988-374652", "name": "WP_063674800.1", "locus_tag": "Bt4C1_RS01950"}, {"annotations": "PTS_trehalose_transporter_subunit_IIBC", "strand": "+", "location": "374858-376495", "name": "WP_000705569.1", "locus_tag": "Bt4C1_RS01955"}, {"annotations": "endonuclease", "strand": "+", "location": "376500-377291", "name": "WP_000771989.1", "locus_tag": "Bt4C1_RS01960"}, {"annotations": "YhgE/Pip_domain-containing_protein", "strand": "+", "location": "377596-380571", "name": "WP_063674802.1", "locus_tag": "Bt4C1_RS01965"}, {"annotations": "DNA_topoisomerase_III", "strand": "-", "location": "380610-382799", "name": "WP_000047318.1", "locus_tag": "Bt4C1_RS01970"}, {"annotations": "hypothetical_protein", "strand": "-", "location": "382951-383141", "name": "Bt4C1_RS29595", "locus_tag": "Bt4C1_RS29595"}, {"annotations": "hydroxyethylthiazole_kinase", "strand": "+", "location": "383166-383975", "name": "WP_001056107.1", "locus_tag": "Bt4C1_RS01975"}, {"annotations": "thiamine_phosphate_synthase", "strand": "+", "location": "383981-384649", "name": "WP_063674804.1", "locus_tag": "Bt4C1_RS01980"}, {"annotations": "C4-dicarboxylate_ABC_transporter", "strand": "-", "location": "384766-386079", "name": "WP_000498703.1", "locus_tag": "Bt4C1_RS01985"}, {"annotations": "methyl-accepting_chemotaxis_protein", "strand": "+", "location": "386581-388323", "name": "WP_000761081.1", "locus_tag": "Bt4C1_RS01990"}, {"annotations": "peptide_synthetase", "strand": "+", "location": "389058-392039", "name": "WP_081252925.1", "locus_tag": "Bt4C1_RS01995"}, {"annotations": "thiamine-binding_protein", "strand": "+", "location": "392295-392615", "name": "WP_000082906.1", "locus_tag": "Bt4C1_RS02000"}, {"annotations": "ABC_transporter_permease", "strand": "+", "location": "392563-393360", "name": "WP_077393126.1", "locus_tag": "Bt4C1_RS02005"}, {"annotations": "ABC_transporter_substrate-binding_protein", "strand": "+", "location": "393357-394355", "name": "WP_000715556.1", "locus_tag": "Bt4C1_RS02010"}, {"annotations": "ABC_transporter_ATP-binding_protein", "strand": "+", "location": "394352-395101", "name": "WP_000016079.1", "locus_tag": "Bt4C1_RS02015"}, {"annotations": "ABC_transporter_ATP-binding_protein", "strand": "+", "location": "395161-395292", "name": "WP_003276421.1", "locus_tag": "Bt4C1_RS29600"}, {"annotations": "chitinase", "strand": "-", "location": "395733-397757", "name": "WP_063674808.1", "locus_tag": "Bt4C1_RS02020"}, {"annotations": "hypothetical_protein", "strand": "-", "location": "397977-398174", "name": "WP_079246235.1", "locus_tag": "Bt4C1_RS29605"}, {"annotations": "DUF1992_domain-containing_protein", "strand": "+", "location": "398129-398500", "name": "WP_000382370.1", "locus_tag": "Bt4C1_RS02025"}, {"annotations": "thioredoxin", "strand": "+", "location": "398511-398825", "name": "WP_000206513.1", "locus_tag": "Bt4C1_RS02030"}, {"annotations": "hypothetical_protein", "strand": "+", "location": "398839-399081", "name": "WP_000394363.1", "locus_tag": "Bt4C1_RS02035"}, {"annotations": "hypothetical_protein", "strand": "+", "location": "399207-399350", "name": "WP_000817987.1", "locus_tag": "Bt4C1_RS02040"}, {"annotations": "TetR_family_transcriptional_regulator", "strand": "+", "location": "399431-400012", "name": "WP_001254448.1", "locus_tag": "Bt4C1_RS02045"}, {"annotations": "MFS_transporter", "strand": "+", "location": "400079-401311", "name": "Bt4C1_RS02050", "locus_tag": "Bt4C1_RS02050"}, {"annotations": "transcriptional_regulator", "strand": "+", "location": "401368-401619", "name": "WP_002023181.1", "locus_tag": "Bt4C1_RS02055"}, {"annotations": "MFS_transporter", "strand": "-", "location": "401689-402972", "name": "WP_063674810.1", "locus_tag": "Bt4C1_RS02060"}, {"annotations": "alkaline_phosphatase_family_protein", "strand": "-", "location": "403081-404394", "name": "WP_000356443.1", "locus_tag": "Bt4C1_RS02065"}, {"annotations": "hypothetical_protein", "strand": "+", "location": "404548-404841", "name": "WP_063674812.1", "locus_tag": "Bt4C1_RS02070"}, {"annotations": "proline--tRNA_ligase", "strand": "+", "location": "405192-406622", "name": "WP_001040982.1", "locus_tag": "Bt4C1_RS02075"}, {"annotations": "cell_wall_anchor_protein", "strand": "-", "location": "406737-407645", "name": "WP_063674814.1", "locus_tag": "Bt4C1_RS02080"}, {"annotations": "ROK_family_protein", "strand": "+", "location": "407847-408725", "name": "WP_017762758.1", "locus_tag": "Bt4C1_RS02085"}, {"annotations": "stress_protein", "strand": "+", "location": "408854-409450", "name": "WP_001121586.1", "locus_tag": "Bt4C1_RS02090"}, {"annotations": "chemical-damaging_agent_resistance_protein_C", "strand": "+", "location": "409468-410058", "name": "WP_079245019.1", "locus_tag": "Bt4C1_RS02095"}, {"annotations": "chemical-damaging_agent_resistance_protein_C", "strand": "+", "location": "410144-410722", "name": "WP_000236653.1", "locus_tag": "Bt4C1_RS02100"}, {"annotations": "hypothetical_protein", "strand": "+", "location": "410795-411586", "name": "WP_000025702.1", "locus_tag": "Bt4C1_RS02105"}, {"annotations": "Crp/Fnr_family_transcriptional_regulator", "strand": "+", "location": "98725-99414", "name": "WP_001081905.1", "locus_tag": "A8A07_RS23515"}, {"annotations": "hypothetical_protein", "strand": "+", "location": "99571-100254", "name": "WP_000619186.1", "locus_tag": "A8A07_RS23520"}, {"annotations": "FAD-binding_oxidoreductase", "strand": "-", "location": "100379-101713", "name": "WP_059304180.1", "locus_tag": "A8A07_RS23525"}, {"annotations": "alpha-glucosidase", "strand": "+", "location": "101958-103622", "name": "WP_001044710.1", "locus_tag": "A8A07_RS23530"}, {"annotations": "PTS_trehalose_transporter_subunit_IIBC", "strand": "+", "location": "103828-105465", "name": "WP_000705560.1", "locus_tag": "A8A07_RS23535"}, {"annotations": "exodeoxyribonuclease_III", "strand": "+", "location": "105470-106261", "name": "WP_000771997.1", "locus_tag": "A8A07_RS23540"}, {"annotations": "YhgE/Pip_domain-containing_protein", "strand": "+", "location": "106567-109428", "name": "WP_000810081.1", "locus_tag": "A8A07_RS23545"}, {"annotations": "DNA_topoisomerase_III", "strand": "-", "location": "109469-111658", "name": "WP_074047953.1", "locus_tag": "A8A07_RS23550"}, {"annotations": "hydroxyethylthiazole_kinase", "strand": "+", "location": "112053-112862", "name": "WP_016121778.1", "locus_tag": "A8A07_RS23555"}, {"annotations": "thiamine_phosphate_synthase", "strand": "+", "location": "112878-113537", "name": "WP_000090960.1", "locus_tag": "A8A07_RS23560"}, {"annotations": "C4-dicarboxylate_ABC_transporter", "strand": "-", "location": "113653-114966", "name": "WP_000498704.1", "locus_tag": "A8A07_RS23565"}, {"annotations": "methyl-accepting_chemotaxis_protein", "strand": "+", "location": "115469-117211", "name": "WP_000761079.1", "locus_tag": "A8A07_RS23570"}, {"annotations": "peptide_synthetase", "strand": "+", "location": "117948-120929", "name": "WP_074047964.1", "locus_tag": "A8A07_RS23575"}, {"annotations": "thiamine-binding_protein", "strand": "+", "location": "121185-121505", "name": "WP_000082906.1", "locus_tag": "A8A07_RS23580"}, {"annotations": "ABC_transporter_permease", "strand": "+", "location": "121453-122250", "name": "WP_077393126.1", "locus_tag": "A8A07_RS23585"}, {"annotations": "ABC_transporter_substrate-binding_protein", "strand": "+", "location": "122247-123245", "name": "WP_000715573.1", "locus_tag": "A8A07_RS23590"}, {"annotations": "ABC_transporter_ATP-binding_protein", "strand": "+", "location": "123242-123991", "name": "WP_000016088.1", "locus_tag": "A8A07_RS23595"}, {"annotations": "ABC_transporter_ATP-binding_protein", "strand": "+", "location": "124051-124182", "name": "WP_002023130.1", "locus_tag": "A8A07_RS23600"}, {"annotations": "chitinase", "strand": "-", "location": "124626-126650", "name": "WP_074047954.1", "locus_tag": "A8A07_RS23605"}, {"annotations": "hypothetical_protein", "strand": "-", "location": "126870-127067", "name": "WP_072770214.1", "locus_tag": "A8A07_RS23610"}, {"annotations": "DUF1992_domain-containing_protein", "strand": "+", "location": "127022-127171", "name": "WP_000382371.1", "locus_tag": "A8A07_RS23615"}, {"annotations": "hypothetical_protein", "strand": "+", "location": "127199-127393", "name": "WP_072770213.1", "locus_tag": "A8A07_RS23620"}, {"annotations": "thioredoxin", "strand": "+", "location": "127404-127718", "name": "WP_000206515.1", "locus_tag": "A8A07_RS23625"}, {"annotations": "hypothetical_protein", "strand": "+", "location": "127732-127977", "name": "WP_000505774.1", "locus_tag": "A8A07_RS23630"}, {"annotations": "hypothetical_protein", "strand": "+", "location": "128103-128246", "name": "WP_000817981.1", "locus_tag": "A8A07_RS23635"}, {"annotations": "TetR_family_transcriptional_regulator", "strand": "+", "location": "128327-128908", "name": "WP_001254439.1", "locus_tag": "A8A07_RS23640"}, {"annotations": "MFS_transporter", "strand": "+", "location": "128975-130207", "name": "WP_000992579.1", "locus_tag": "A8A07_RS23645"}, {"annotations": "transcriptional_regulator", "strand": "+", "location": "130264-130515", "name": "WP_002023181.1", "locus_tag": "A8A07_RS23650"}, {"annotations": "MFS_transporter", "strand": "-", "location": "130585-131868", "name": "WP_000738812.1", "locus_tag": "A8A07_RS23655"}, {"annotations": "alkaline_phosphatase_family_protein", "strand": "-", "location": "131977-133290", "name": "WP_074047955.1", "locus_tag": "A8A07_RS23660"}, {"annotations": "hypothetical_protein", "strand": "+", "location": "133427-133738", "name": "WP_002025257.1", "locus_tag": "A8A07_RS23665"}, {"annotations": "proline--tRNA_ligase", "strand": "+", "location": "134087-135517", "name": "WP_001040977.1", "locus_tag": "A8A07_RS23670"}, {"annotations": "peptidase", "strand": "-", "location": "135633-136190", "name": "WP_074047956.1", "locus_tag": "A8A07_RS23675"}, {"annotations": "ROK_family_protein", "strand": "+", "location": "136392-137270", "name": "WP_000666116.1", "locus_tag": "A8A07_RS23680"}, {"annotations": "TerD_family_protein", "strand": "+", "location": "137399-137995", "name": "WP_001121586.1", "locus_tag": "A8A07_RS23685"}, {"annotations": "TerD_family_protein", "strand": "+", "location": "138012-138602", "name": "WP_011109801.1", "locus_tag": "A8A07_RS23690"}, {"annotations": "TerD_family_protein", "strand": "+", "location": "138688-139266", "name": "WP_000236643.1", "locus_tag": "A8A07_RS23695"}, {"annotations": "DUF475_domain-containing_protein", "strand": "+", "location": "139339-140130", "name": "WP_000025704.1", "locus_tag": "A8A07_RS23700"}, {"annotations": "carbamate_kinase", "strand": "+", "location": "94719-95681", "name": "WP_000113951.1", "locus_tag": "A9987_RS26465"}, {"annotations": "Crp/Fnr_family_transcriptional_regulator", "strand": "+", "location": "95883-96572", "name": "WP_001081905.1", "locus_tag": "A9987_RS26470"}, {"annotations": "hypothetical_protein", "strand": "+", "location": "96729-97412", "name": "WP_065224790.1", "locus_tag": "A9987_RS26475"}, {"annotations": "hypothetical_protein", "strand": "-", "location": "97537-98154", "name": "A9987_RS26480", "locus_tag": "A9987_RS26480"}, {"annotations": "alpha-glucosidase", "strand": "+", "location": "98228-99892", "name": "WP_001044703.1", "locus_tag": "A9987_RS26485"}, {"annotations": "PTS_transporter_subunit_IICB", "strand": "+", "location": "100093-101730", "name": "WP_065224791.1", "locus_tag": "A9987_RS26490"}, {"annotations": "endonuclease", "strand": "+", "location": "101735-102526", "name": "WP_065224792.1", "locus_tag": "A9987_RS26495"}, {"annotations": "YhgE/Pip_domain-containing_protein", "strand": "+", "location": "102832-105777", "name": "WP_065224793.1", "locus_tag": "A9987_RS26500"}, {"annotations": "DNA_topoisomerase_III", "strand": "-", "location": "105818-108007", "name": "WP_025710032.1", "locus_tag": "A9987_RS26505"}, {"annotations": "hydroxyethylthiazole_kinase", "strand": "+", "location": "108402-109211", "name": "WP_065224794.1", "locus_tag": "A9987_RS26510"}, {"annotations": "thiamine_phosphate_synthase", "strand": "+", "location": "109226-109885", "name": "WP_000984531.1", "locus_tag": "A9987_RS26515"}, {"annotations": "C4-dicarboxylate_ABC_transporter", "strand": "-", "location": "110002-111315", "name": "WP_065224795.1", "locus_tag": "A9987_RS26520"}, {"annotations": "methyl-accepting_chemotaxis_protein", "strand": "+", "location": "111816-113558", "name": "WP_000761083.1", "locus_tag": "A9987_RS26525"}, {"annotations": "peptide_synthetase", "strand": "+", "location": "114295-117276", "name": "WP_080476157.1", "locus_tag": "A9987_RS26530"}, {"annotations": "thiamine-binding_protein", "strand": "+", "location": "117532-117852", "name": "WP_065224797.1", "locus_tag": "A9987_RS26535"}, {"annotations": "ABC_transporter_permease", "strand": "+", "location": "117800-118597", "name": "WP_078401642.1", "locus_tag": "A9987_RS26540"}, {"annotations": "ABC_transporter_substrate-binding_protein", "strand": "+", "location": "118594-119592", "name": "WP_000715573.1", "locus_tag": "A9987_RS26545"}, {"annotations": "ABC_transporter_ATP-binding_protein", "strand": "+", "location": "119589-120338", "name": "WP_065224798.1", "locus_tag": "A9987_RS26550"}, {"annotations": "ABC_transporter_ATP-binding_protein", "strand": "+", "location": "120398-120529", "name": "WP_002023130.1", "locus_tag": "A9987_RS29685"}, {"annotations": "chitinase", "strand": "-", "location": "120976-123000", "name": "WP_065224799.1", "locus_tag": "A9987_RS26555"}, {"annotations": "hypothetical_protein", "strand": "-", "location": "123220-123417", "name": "WP_071739395.1", "locus_tag": "A9987_RS29690"}, {"annotations": "DUF1992_domain-containing_protein", "strand": "+", "location": "123372-123743", "name": "WP_000382376.1", "locus_tag": "A9987_RS26560"}, {"annotations": "thioredoxin", "strand": "+", "location": "123754-124068", "name": "WP_000206515.1", "locus_tag": "A9987_RS26565"}, {"annotations": "hypothetical_protein", "strand": "+", "location": "124082-124327", "name": "WP_065224800.1", "locus_tag": "A9987_RS26570"}, {"annotations": "hypothetical_protein", "strand": "+", "location": "124453-124596", "name": "WP_000817981.1", "locus_tag": "A9987_RS26575"}, {"annotations": "TetR_family_transcriptional_regulator", "strand": "+", "location": "124677-125258", "name": "WP_001254434.1", "locus_tag": "A9987_RS26580"}, {"annotations": "MFS_transporter", "strand": "+", "location": "125325-126557", "name": "WP_065224801.1", "locus_tag": "A9987_RS26585"}, {"annotations": "transcriptional_regulator", "strand": "+", "location": "126614-126865", "name": "WP_002023181.1", "locus_tag": "A9987_RS26590"}, {"annotations": "MFS_transporter", "strand": "-", "location": "126935-128218", "name": "WP_065224802.1", "locus_tag": "A9987_RS26595"}, {"annotations": "alkaline_phosphatase_family_protein", "strand": "-", "location": "128327-129640", "name": "WP_065224803.1", "locus_tag": "A9987_RS26600"}, {"annotations": "hypothetical_protein", "strand": "+", "location": "129777-130088", "name": "WP_003299881.1", "locus_tag": "A9987_RS26605"}, {"annotations": "proline--tRNA_ligase", "strand": "+", "location": "130436-131866", "name": "WP_065224804.1", "locus_tag": "A9987_RS26610"}, {"annotations": "peptidase", "strand": "-", "location": "131982-132767", "name": "WP_065224805.1", "locus_tag": "A9987_RS26615"}, {"annotations": "ROK_family_protein", "strand": "+", "location": "132971-133849", "name": "WP_000666141.1", "locus_tag": "A9987_RS26620"}, {"annotations": "stress_protein", "strand": "+", "location": "133978-134574", "name": "WP_001121586.1", "locus_tag": "A9987_RS26625"}, {"annotations": "chemical-damaging_agent_resistance_protein_C", "strand": "+", "location": "134592-135182", "name": "WP_011178623.1", "locus_tag": "A9987_RS26630"}, {"annotations": "chemical-damaging_agent_resistance_protein_C", "strand": "+", "location": "135263-135841", "name": "WP_000236649.1", "locus_tag": "A9987_RS26635"}, {"annotations": "DUF475_domain-containing_protein", "strand": "+", "location": "135914-136705", "name": "WP_000025705.1", "locus_tag": "A9987_RS26640"}, {"annotations": "Crp/Fnr_family_transcriptional_regulator", "strand": "+", "location": "404778-405467", "name": "WP_001081905.1", "locus_tag": "FORC21_RS02220"}, {"annotations": "hypothetical_protein", "strand": "+", "location": "405624-406307", "name": "WP_000619186.1", "locus_tag": "FORC21_RS02225"}, {"annotations": "FAD-binding_oxidoreductase", "strand": "-", "location": "406432-407766", "name": "WP_000814898.1", "locus_tag": "FORC21_RS02230"}, {"annotations": "alpha-glucosidase", "strand": "+", "location": "408011-409675", "name": "WP_001044710.1", "locus_tag": "FORC21_RS02235"}, {"annotations": "PTS_trehalose_transporter_subunit_IIBC", "strand": "+", "location": "409881-411518", "name": "WP_000705560.1", "locus_tag": "FORC21_RS02240"}, {"annotations": "endonuclease", "strand": "+", "location": "411523-412314", "name": "WP_065381870.1", "locus_tag": "FORC21_RS02245"}, {"annotations": "YhgE/Pip_domain-containing_protein", "strand": "+", "location": "412620-415481", "name": "WP_065381869.1", "locus_tag": "FORC21_RS02250"}, {"annotations": "DNA_topoisomerase_III", "strand": "-", "location": "415522-417711", "name": "WP_065381868.1", "locus_tag": "FORC21_RS02255"}, {"annotations": "hydroxyethylthiazole_kinase", "strand": "+", "location": "418106-418915", "name": "WP_001056115.1", "locus_tag": "FORC21_RS02260"}, {"annotations": "thiamine_phosphate_synthase", "strand": "+", "location": "418931-419590", "name": "WP_000090962.1", "locus_tag": "FORC21_RS02265"}, {"annotations": "C4-dicarboxylate_ABC_transporter", "strand": "-", "location": "419706-421019", "name": "WP_000498700.1", "locus_tag": "FORC21_RS02270"}, {"annotations": "methyl-accepting_chemotaxis_protein", "strand": "+", "location": "421521-423263", "name": "WP_000761079.1", "locus_tag": "FORC21_RS02275"}, {"annotations": "peptide_synthetase", "strand": "+", "location": "424000-426981", "name": "WP_072770212.1", "locus_tag": "FORC21_RS02280"}, {"annotations": "thiamine-binding_protein", "strand": "+", "location": "427237-427557", "name": "WP_000082906.1", "locus_tag": "FORC21_RS02285"}, {"annotations": "ABC_transporter_permease", "strand": "+", "location": "427505-428302", "name": "WP_077393126.1", "locus_tag": "FORC21_RS02290"}, {"annotations": "ABC_transporter_substrate-binding_protein", "strand": "+", "location": "428299-429297", "name": "WP_000715573.1", "locus_tag": "FORC21_RS02295"}, {"annotations": "ABC_transporter_ATP-binding_protein", "strand": "+", "location": "429294-430043", "name": "WP_000016088.1", "locus_tag": "FORC21_RS02300"}, {"annotations": "ABC_transporter_ATP-binding_protein", "strand": "+", "location": "430103-430234", "name": "WP_002023130.1", "locus_tag": "FORC21_RS02305"}, {"annotations": "chitinase", "strand": "-", "location": "430678-432702", "name": "WP_001257487.1", "locus_tag": "FORC21_RS02310"}, {"annotations": "hypothetical_protein", "strand": "-", "location": "432922-433119", "name": "WP_072770214.1", "locus_tag": "FORC21_RS02315"}, {"annotations": "DUF1992_domain-containing_protein", "strand": "+", "location": "433074-433223", "name": "WP_000382371.1", "locus_tag": "FORC21_RS02320"}, {"annotations": "hypothetical_protein", "strand": "+", "location": "433251-433445", "name": "WP_072770213.1", "locus_tag": "FORC21_RS02325"}, {"annotations": "thioredoxin", "strand": "+", "location": "433456-433770", "name": "WP_000206515.1", "locus_tag": "FORC21_RS02330"}, {"annotations": "hypothetical_protein", "strand": "+", "location": "433784-434029", "name": "WP_000505774.1", "locus_tag": "FORC21_RS02335"}, {"annotations": "hypothetical_protein", "strand": "+", "location": "434155-434298", "name": "WP_000817981.1", "locus_tag": "FORC21_RS02340"}, {"annotations": "TetR_family_transcriptional_regulator", "strand": "+", "location": "434379-434960", "name": "WP_001254439.1", "locus_tag": "FORC21_RS02345"}, {"annotations": "MFS_transporter", "strand": "+", "location": "435027-436259", "name": "WP_000992579.1", "locus_tag": "FORC21_RS02350"}, {"annotations": "transcriptional_regulator", "strand": "+", "location": "436316-436567", "name": "WP_002023181.1", "locus_tag": "FORC21_RS02355"}, {"annotations": "MFS_transporter", "strand": "-", "location": "436637-437920", "name": "WP_000738812.1", "locus_tag": "FORC21_RS02360"}, {"annotations": "alkaline_phosphatase_family_protein", "strand": "-", "location": "438029-439342", "name": "WP_065382295.1", "locus_tag": "FORC21_RS02365"}, {"annotations": "hypothetical_protein", "strand": "+", "location": "439479-439790", "name": "WP_002025257.1", "locus_tag": "FORC21_RS02370"}, {"annotations": "proline--tRNA_ligase", "strand": "+", "location": "440138-441568", "name": "WP_001040977.1", "locus_tag": "FORC21_RS02375"}, {"annotations": "cell_wall_anchor_protein", "strand": "-", "location": "441684-442676", "name": "WP_077393127.1", "locus_tag": "FORC21_RS02380"}, {"annotations": "ROK_family_protein", "strand": "+", "location": "442878-443756", "name": "WP_000666119.1", "locus_tag": "FORC21_RS02385"}, {"annotations": "TerD_family_protein", "strand": "+", "location": "443885-444481", "name": "WP_001121595.1", "locus_tag": "FORC21_RS02390"}, {"annotations": "TerD_family_protein", "strand": "+", "location": "444498-445088", "name": "WP_011109801.1", "locus_tag": "FORC21_RS02395"}, {"annotations": "TerD_family_protein", "strand": "+", "location": "445174-445752", "name": "WP_000236643.1", "locus_tag": "FORC21_RS02400"}, {"annotations": "DUF475_domain-containing_protein", "strand": "+", "location": "445825-446616", "name": "WP_000025704.1", "locus_tag": "FORC21_RS02405"}, {"annotations": "carbamate_kinase", "strand": "+", "location": "13455-14417", "name": "WP_078439128.1", "locus_tag": "BHL31_RS09945"}, {"annotations": "Crp/Fnr_family_transcriptional_regulator", "strand": "+", "location": "14619-15308", "name": "WP_078439129.1", "locus_tag": "BHL31_RS09950"}, {"annotations": "hypothetical_protein", "strand": "+", "location": "15465-16148", "name": "WP_065224790.1", "locus_tag": "BHL31_RS09955"}, {"annotations": "hypothetical_protein", "strand": "-", "location": "16273-16814", "name": "BHL31_RS09960", "locus_tag": "BHL31_RS09960"}, {"annotations": "alpha-glucosidase", "strand": "+", "location": "16963-18627", "name": "WP_001044703.1", "locus_tag": "BHL31_RS09965"}, {"annotations": "PTS_trehalose_transporter_subunit_IIBC", "strand": "+", "location": "18828-20465", "name": "WP_000705558.1", "locus_tag": "BHL31_RS09970"}, {"annotations": "endonuclease", "strand": "+", "location": "20470-21261", "name": "WP_065224792.1", "locus_tag": "BHL31_RS09975"}, {"annotations": "YhgE/Pip_domain-containing_protein", "strand": "+", "location": "21567-24512", "name": "WP_016121528.1", "locus_tag": "BHL31_RS09980"}, {"annotations": "DNA_topoisomerase_III", "strand": "-", "location": "24553-26742", "name": "WP_025710032.1", "locus_tag": "BHL31_RS09985"}, {"annotations": "hydroxyethylthiazole_kinase", "strand": "+", "location": "27137-27946", "name": "WP_078439130.1", "locus_tag": "BHL31_RS09990"}, {"annotations": "thiamine_phosphate_synthase", "strand": "+", "location": "27962-28621", "name": "WP_078439131.1", "locus_tag": "BHL31_RS09995"}, {"annotations": "anaerobic_C4-dicarboxylate_transporter", "strand": "-", "location": "28738-30051", "name": "WP_065224795.1", "locus_tag": "BHL31_RS10000"}, {"annotations": "methyl-accepting_chemotaxis_protein", "strand": "+", "location": "30553-32295", "name": "WP_000761083.1", "locus_tag": "BHL31_RS10005"}, {"annotations": "peptide_synthetase", "strand": "+", "location": "33032-36013", "name": "WP_078439146.1", "locus_tag": "BHL31_RS10010"}, {"annotations": "thiamine-binding_protein", "strand": "+", "location": "36269-36589", "name": "WP_000082906.1", "locus_tag": "BHL31_RS10015"}, {"annotations": "ABC_transporter_permease", "strand": "+", "location": "36537-37334", "name": "WP_077393126.1", "locus_tag": "BHL31_RS10020"}, {"annotations": "ABC_transporter_substrate-binding_protein", "strand": "+", "location": "37331-38329", "name": "WP_000715573.1", "locus_tag": "BHL31_RS10025"}, {"annotations": "ABC_transporter_ATP-binding_protein", "strand": "+", "location": "38326-39075", "name": "WP_065224798.1", "locus_tag": "BHL31_RS10030"}, {"annotations": "ABC_transporter_ATP-binding_protein", "strand": "+", "location": "39135-39266", "name": "WP_002023130.1", "locus_tag": "BHL31_RS10035"}, {"annotations": "chitinase", "strand": "-", "location": "39733-41757", "name": "WP_078439132.1", "locus_tag": "BHL31_RS10040"}, {"annotations": "hypothetical_protein", "strand": "-", "location": "41977-42174", "name": "WP_071739395.1", "locus_tag": "BHL31_RS10045"}, {"annotations": "DUF1992_domain-containing_protein", "strand": "+", "location": "42129-42500", "name": "WP_000382376.1", "locus_tag": "BHL31_RS10050"}, {"annotations": "thioredoxin", "strand": "+", "location": "42511-42825", "name": "WP_000206515.1", "locus_tag": "BHL31_RS10055"}, {"annotations": "hypothetical_protein", "strand": "+", "location": "42839-43084", "name": "WP_000505774.1", "locus_tag": "BHL31_RS10060"}, {"annotations": "hypothetical_protein", "strand": "+", "location": "43210-43353", "name": "WP_000817981.1", "locus_tag": "BHL31_RS10065"}, {"annotations": "TetR_family_transcriptional_regulator", "strand": "+", "location": "43434-44015", "name": "WP_001254434.1", "locus_tag": "BHL31_RS10070"}, {"annotations": "MFS_transporter", "strand": "+", "location": "44082-45314", "name": "WP_044307350.1", "locus_tag": "BHL31_RS10075"}, {"annotations": "transcriptional_regulator", "strand": "+", "location": "45371-45622", "name": "WP_002023181.1", "locus_tag": "BHL31_RS10080"}, {"annotations": "MFS_transporter", "strand": "-", "location": "45692-46975", "name": "WP_000738812.1", "locus_tag": "BHL31_RS10085"}, {"annotations": "alkaline_phosphatase_family_protein", "strand": "-", "location": "47084-48397", "name": "WP_078439133.1", "locus_tag": "BHL31_RS10090"}, {"annotations": "hypothetical_protein", "strand": "+", "location": "48534-48845", "name": "WP_003299881.1", "locus_tag": "BHL31_RS10095"}, {"annotations": "proline--tRNA_ligase", "strand": "+", "location": "49193-50623", "name": "WP_078439134.1", "locus_tag": "BHL31_RS10100"}, {"annotations": "peptidase", "strand": "-", "location": "50739-51393", "name": "BHL31_RS10105", "locus_tag": "BHL31_RS10105"}, {"annotations": "ROK_family_protein", "strand": "+", "location": "51597-52475", "name": "WP_000666141.1", "locus_tag": "BHL31_RS10110"}, {"annotations": "TerD_family_protein", "strand": "+", "location": "52604-53200", "name": "WP_001121586.1", "locus_tag": "BHL31_RS10115"}, {"annotations": "TerD_family_protein", "strand": "+", "location": "53218-53808", "name": "WP_011178623.1", "locus_tag": "BHL31_RS10120"}, {"annotations": "TerD_family_protein", "strand": "+", "location": "53889-54467", "name": "WP_000236649.1", "locus_tag": "BHL31_RS10125"}, {"annotations": "DUF475_domain-containing_protein", "strand": "+", "location": "54540-55331", "name": "WP_000025705.1", "locus_tag": "BHL31_RS10130"}, {"annotations": "Crp/Fnr_family_transcriptional_regulator", "strand": "+", "location": "4598421-4599110", "name": "WP_001081905.1", "locus_tag": "BJG91_RS26530"}, {"annotations": "hypothetical_protein", "strand": "+", "location": "4599267-4599950", "name": "WP_000619186.1", "locus_tag": "BJG91_RS26535"}, {"annotations": "FAD-binding_oxidoreductase", "strand": "-", "location": "4600075-4601409", "name": "WP_000814898.1", "locus_tag": "BJG91_RS26540"}, {"annotations": "alpha-glucosidase", "strand": "+", "location": "4601654-4603318", "name": "WP_001044710.1", "locus_tag": "BJG91_RS26545"}, {"annotations": "PTS_trehalose_transporter_subunit_IIBC", "strand": "+", "location": "4603524-4605161", "name": "WP_000705560.1", "locus_tag": "BJG91_RS26550"}, {"annotations": "exodeoxyribonuclease_III", "strand": "+", "location": "4605166-4605957", "name": "WP_000771997.1", "locus_tag": "BJG91_RS26555"}, {"annotations": "YhgE/Pip_domain-containing_protein", "strand": "+", "location": "4606263-4609124", "name": "WP_000810067.1", "locus_tag": "BJG91_RS26560"}, {"annotations": "DNA_topoisomerase_III", "strand": "-", "location": "4609165-4611354", "name": "WP_000047293.1", "locus_tag": "BJG91_RS26565"}, {"annotations": "hydroxyethylthiazole_kinase", "strand": "+", "location": "4611749-4612558", "name": "WP_001056115.1", "locus_tag": "BJG91_RS26570"}, {"annotations": "thiamine_phosphate_synthase", "strand": "+", "location": "4612574-4613233", "name": "WP_065211603.1", "locus_tag": "BJG91_RS26575"}, {"annotations": "C4-dicarboxylate_ABC_transporter", "strand": "-", "location": "4613349-4614662", "name": "WP_000498700.1", "locus_tag": "BJG91_RS26580"}, {"annotations": "methyl-accepting_chemotaxis_protein", "strand": "+", "location": "4615164-4616906", "name": "WP_000761079.1", "locus_tag": "BJG91_RS26585"}, {"annotations": "peptide_synthetase", "strand": "+", "location": "4617643-4620624", "name": "WP_079004632.1", "locus_tag": "BJG91_RS26590"}, {"annotations": "thiamine-binding_protein", "strand": "+", "location": "4620880-4621200", "name": "WP_000082906.1", "locus_tag": "BJG91_RS26595"}, {"annotations": "ABC_transporter_permease", "strand": "+", "location": "4621148-4621945", "name": "WP_077393126.1", "locus_tag": "BJG91_RS26600"}, {"annotations": "ABC_transporter_substrate-binding_protein", "strand": "+", "location": "4621942-4622940", "name": "WP_000715573.1", "locus_tag": "BJG91_RS26605"}, {"annotations": "ABC_transporter_ATP-binding_protein", "strand": "+", "location": "4622937-4623686", "name": "WP_000016088.1", "locus_tag": "BJG91_RS26610"}, {"annotations": "ABC_transporter_ATP-binding_protein", "strand": "+", "location": "4623746-4623877", "name": "WP_002023130.1", "locus_tag": "BJG91_RS26615"}, {"annotations": "chitinase", "strand": "-", "location": "4624321-4626345", "name": "WP_001257487.1", "locus_tag": "BJG91_RS26620"}, {"annotations": "hypothetical_protein", "strand": "-", "location": "4626565-4626762", "name": "WP_071739395.1", "locus_tag": "BJG91_RS26625"}, {"annotations": "DUF1992_domain-containing_protein", "strand": "+", "location": "4626717-4627088", "name": "WP_000382376.1", "locus_tag": "BJG91_RS26630"}, {"annotations": "thioredoxin", "strand": "+", "location": "4627099-4627413", "name": "WP_000206514.1", "locus_tag": "BJG91_RS26635"}, {"annotations": "hypothetical_protein", "strand": "+", "location": "4627427-4627672", "name": "WP_000505774.1", "locus_tag": "BJG91_RS26640"}, {"annotations": "hypothetical_protein", "strand": "+", "location": "4627798-4627941", "name": "WP_000817981.1", "locus_tag": "BJG91_RS26645"}, {"annotations": "TetR_family_transcriptional_regulator", "strand": "+", "location": "4628022-4628603", "name": "WP_001254439.1", "locus_tag": "BJG91_RS26650"}, {"annotations": "MFS_transporter", "strand": "+", "location": "4628670-4629902", "name": "WP_000992547.1", "locus_tag": "BJG91_RS26655"}, {"annotations": "transcriptional_regulator", "strand": "+", "location": "4629959-4630210", "name": "WP_002023181.1", "locus_tag": "BJG91_RS26660"}, {"annotations": "MFS_transporter", "strand": "-", "location": "4630280-4631563", "name": "WP_000738812.1", "locus_tag": "BJG91_RS26665"}, {"annotations": "alkaline_phosphatase_family_protein", "strand": "-", "location": "4631672-4632985", "name": "WP_000356410.1", "locus_tag": "BJG91_RS26670"}, {"annotations": "hypothetical_protein", "strand": "+", "location": "4633122-4633433", "name": "WP_002025257.1", "locus_tag": "BJG91_RS26675"}, {"annotations": "Proline--tRNA_ligase_2", "strand": "+", "location": "4633781-4635211", "name": "WP_001040975.1", "locus_tag": "BJG91_RS26680"}, {"annotations": "cell_wall_anchor_protein", "strand": "-", "location": "4635327-4636349", "name": "WP_065211601.1", "locus_tag": "BJG91_RS26685"}, {"annotations": "", "strand": "-", "location": "4636361-4636467", "name": "NZ_CP017577_cluster_8_allorf030", "locus_tag": "NZ_CP017577_cluster_8_allorf030"}, {"annotations": "ROK_family_protein", "strand": "+", "location": "4636551-4637429", "name": "WP_000666116.1", "locus_tag": "BJG91_RS26690"}, {"annotations": "TerD_family_protein", "strand": "+", "location": "4637558-4638154", "name": "WP_001121586.1", "locus_tag": "BJG91_RS26695"}, {"annotations": "TerD_family_protein", "strand": "+", "location": "4638171-4638761", "name": "WP_011109801.1", "locus_tag": "BJG91_RS26700"}, {"annotations": "TerD_family_protein", "strand": "+", "location": "4638847-4639425", "name": "WP_000236643.1", "locus_tag": "BJG91_RS26705"}, {"annotations": "DUF475_domain-containing_protein", "strand": "+", "location": "4639498-4640289", "name": "WP_000025704.1", "locus_tag": "BJG91_RS26710"}, {"annotations": "hypothetical_protein", "strand": "+", "location": "4640399-4642030", "name": "WP_000492859.1", "locus_tag": "BJG91_RS26715"}, {"annotations": "toxic_anion_resistance_protein", "strand": "+", "location": "4642049-4643131", "name": "WP_065211600.1", "locus_tag": "BJG91_RS26720"}, {"annotations": "cation-translocating_P-type_ATPase", "strand": "-", "location": "4643168-4645834", "name": "WP_065211599.1", "locus_tag": "BJG91_RS26725"}, {"annotations": "", "strand": "-", "location": "4645914-4646029", "name": "NZ_CP017577_cluster_8_allorf033", "locus_tag": "NZ_CP017577_cluster_8_allorf033"}, {"annotations": "plantaricin_C_family_lantibiotic", "strand": "+", "location": "4646569-4646784", "name": "WP_065211598.1", "locus_tag": "BJG91_RS26730"}, {"annotations": "peptidase_domain-containing_ABC_transporter", "strand": "+", "location": "4646853-4649003", "name": "WP_065211597.1", "locus_tag": "BJG91_RS26735"}, {"annotations": "type_2_lantipeptide_synthetase_LanM", "strand": "+", "location": "4648987-4652010", "name": "WP_065211596.1", "locus_tag": "BJG91_RS26740"}, {"annotations": "hypothetical_protein", "strand": "+", "location": "4652041-4652229", "name": "WP_065211595.1", "locus_tag": "BJG91_RS26745"}, {"annotations": "hypothetical_protein", "strand": "+", "location": "4652306-4652494", "name": "WP_079004630.1", "locus_tag": "BJG91_RS26750"}, {"annotations": "type_2_lantipeptide_synthetase_LanM", "strand": "+", "location": "4652531-4655347", "name": "WP_079004629.1", "locus_tag": "BJG91_RS26755"}, {"annotations": "hypothetical_protein", "strand": "+", "location": "4655323-4656240", "name": "WP_079004628.1", "locus_tag": "BJG91_RS26760"}, {"annotations": "ABC_transporter_permease", "strand": "+", "location": "4656242-4656961", "name": "WP_065211593.1", "locus_tag": "BJG91_RS26765"}, {"annotations": "NADPH-dependent_oxidoreductase", "strand": "+", "location": "4657008-4657724", "name": "WP_065211592.1", "locus_tag": "BJG91_RS26770"}, {"annotations": "hypothetical_protein", "strand": "+", "location": "4658712-4659002", "name": "WP_065211591.1", "locus_tag": "BJG91_RS26775"}, {"annotations": "DUF1128_domain-containing_protein", "strand": "-", "location": "4659134-4659358", "name": "WP_000366196.1", "locus_tag": "BJG91_RS26780"}, {"annotations": "low_molecular_weight_phosphotyrosine_protein_phosphatase", "strand": "+", "location": "4659533-4659997", "name": "WP_000250916.1", "locus_tag": "BJG91_RS26785"}, {"annotations": "DUF4075_domain-containing_protein", "strand": "+", "location": "4660051-4660566", "name": "WP_001085387.1", "locus_tag": "BJG91_RS26790"}, {"annotations": "YihY/virulence_factor_BrkB_family_protein", "strand": "+", "location": "4660573-4661439", "name": "WP_001226536.1", "locus_tag": "BJG91_RS26795"}, {"annotations": "hypothetical_protein", "strand": "-", "location": "4661384-4661593", "name": "WP_072770335.1", "locus_tag": "BJG91_RS26800"}, {"annotations": "heavy_metal_translocating_P-type_ATPase", "strand": "-", "location": "4661627-4663552", "name": "WP_065211590.1", "locus_tag": "BJG91_RS26805"}, {"annotations": "EamA/RhaT_family_transporter", "strand": "+", "location": "4663824-4664774", "name": "WP_000845702.1", "locus_tag": "BJG91_RS26810"}, {"annotations": "lysoplasmalogenase", "strand": "+", "location": "4664895-4665575", "name": "WP_001051080.1", "locus_tag": "BJG91_RS26815"}, {"annotations": "signal_peptidase_I", "strand": "+", "location": "4665753-4666289", "name": "WP_000983306.1", "locus_tag": "BJG91_RS26820"}, {"annotations": "GTP-binding_protein", "strand": "-", "location": "4666327-4669089", "name": "WP_000151418.1", "locus_tag": "BJG91_RS26825"}, {"annotations": "DedA_family_protein", "strand": "+", "location": "4669576-4670169", "name": "WP_000434872.1", "locus_tag": "BJG91_RS26830"}, {"annotations": "EamA_family_transporter", "strand": "-", "location": "4670181-4670609", "name": "WP_000100295.1", "locus_tag": "BJG91_RS26835"}, {"annotations": "hypothetical_protein", "strand": "-", "location": "4670832-4670981", "name": "WP_000977681.1", "locus_tag": "BJG91_RS26840"}, {"annotations": "general_stress_protein", "strand": "-", "location": "4671133-4671549", "name": "WP_000550220.1", "locus_tag": "BJG91_RS26845"}, {"annotations": "calcium/proton_exchanger", "strand": "+", "location": "4671720-4672784", "name": "WP_000794116.1", "locus_tag": "BJG91_RS26850"}, {"annotations": "hypothetical_protein", "strand": "+", "location": "4672864-4673661", "name": "WP_002083605.1", "locus_tag": "BJG91_RS26855"}, {"annotations": "radical_SAM/CxCxxxxC_motif_protein_YfkAB", "strand": "-", "location": "4673697-4674824", "name": "WP_000156016.1", "locus_tag": "BJG91_RS26860"}, {"annotations": "hypothetical_protein", "strand": "+", "location": "4675038-4675220", "name": "WP_000513558.1", "locus_tag": "BJG91_RS26865"}], "search_type": "clusterblast", "record_id": "8", "schema_version": 1, "results": [{"ranking": [[{"accession": "NZ_CP019230", "proteins": ["WP_000113948.1", "WP_001081905.1", "WP_000619194.1", "BVH75_RS28255", "WP_070758049.1", "WP_000705560.1", "WP_000771984.1", "WP_048567383.1", "WP_087876066.1", "WP_001056095.1", "WP_065704944.1", "WP_000498691.1", "WP_087876067.1", "WP_094966313.1", "WP_000082906.1", "WP_077393126.1", "WP_000715568.1", "WP_000016085.1", "WP_001257486.1", "WP_080024568.1", "WP_000382380.1", "WP_000206517.1", "WP_000394369.1", "WP_000817981.1", "WP_001254434.1", "WP_000992568.1", "WP_002023181.1", "WP_087876068.1", "WP_087876069.1", "WP_003299881.1", "WP_087876070.1", "WP_087876071.1", "WP_000666107.1", "WP_001121578.1", "WP_000146720.1", "WP_087876072.1", "WP_000025688.1"], "description": "Bacillus thuringiensis strain YGd22-03, complete genome", "tags": ["BVH75_RS28240", "BVH75_RS28245", "BVH75_RS28250", "BVH75_RS28255", "BVH75_RS28260", "BVH75_RS28265", "BVH75_RS28270", "BVH75_RS28275", "BVH75_RS28280", "BVH75_RS28285", "BVH75_RS28290", "BVH75_RS28295", "BVH75_RS28300", "BVH75_RS28305", "BVH75_RS28310", "BVH75_RS28315", "BVH75_RS28320", "BVH75_RS28325", "BVH75_RS28335", "BVH75_RS28340", "BVH75_RS28345", "BVH75_RS28350", "BVH75_RS28355", "BVH75_RS28360", "BVH75_RS28365", "BVH75_RS28370", "BVH75_RS28375", "BVH75_RS28380", "BVH75_RS28385", "BVH75_RS28390", "BVH75_RS28395", "BVH75_RS28400", "BVH75_RS28405", "BVH75_RS28410", "BVH75_RS28415", "BVH75_RS28420", "BVH75_RS28425"], "cluster_type": "other", "cluster_label": "c11"}, {"pairings": [["input|c1|76368-77160|-|ctg8_76|", 0, {"perc_ident": 98, "genecluster": "NZ_CP019230_c11", "blastscore": 487, "perc_coverage": 100.0, "start": 5299761, "annotation": "DUF475_domain-containing_protein", "strand": "+", "evalue": 7.7e-136, "name": "BVH75_RS28425", "locus_tag": "WP_000025688.1", "end": 5300552}], ["input|c1|77232-77811|-|ctg8_77|", 1, {"perc_ident": 97, "genecluster": "NZ_CP019230_c11", "blastscore": 386, "perc_coverage": 100.0, "start": 5299110, "annotation": "TerD_family_protein", "strand": "+", "evalue": 1.3e-105, "name": "BVH75_RS28420", "locus_tag": "WP_087876072.1", "end": 5299688}], ["input|c1|77232-77811|-|ctg8_77|", 1, {"perc_ident": 66, "genecluster": "NZ_CP019230_c11", "blastscore": 267, "perc_coverage": 98.4375, "start": 5298440, "annotation": "TerD_family_protein", "strand": "+", "evalue": 9.1e-70, "name": "BVH75_RS28415", "locus_tag": "WP_000146720.1", "end": 5299024}], ["input|c1|77232-77811|-|ctg8_77|", 1, {"perc_ident": 42, "genecluster": "NZ_CP019230_c11", "blastscore": 170, "perc_coverage": 103.125, "start": 5297819, "annotation": "TerD_family_protein", "strand": "+", "evalue": 2e-40, "name": "BVH75_RS28410", "locus_tag": "WP_001121578.1", "end": 5298415}], ["input|c1|77896-78481|-|ctg8_78|", 2, {"perc_ident": 99, "genecluster": "NZ_CP019230_c11", "blastscore": 392, "perc_coverage": 100.0, "start": 5298440, "annotation": "TerD_family_protein", "strand": "+", "evalue": 2.5e-107, "name": "BVH75_RS28415", "locus_tag": "WP_000146720.1", "end": 5299024}], ["input|c1|77896-78481|-|ctg8_78|", 2, {"perc_ident": 65, "genecluster": "NZ_CP019230_c11", "blastscore": 266, "perc_coverage": 97.9381443298969, "start": 5299110, "annotation": "TerD_family_protein", "strand": "+", "evalue": 2.7e-69, "name": "BVH75_RS28420", "locus_tag": "WP_087876072.1", "end": 5299688}], ["input|c1|77896-78481|-|ctg8_78|", 2, {"perc_ident": 40, "genecluster": "NZ_CP019230_c11", "blastscore": 156, "perc_coverage": 95.36082474226805, "start": 5297819, "annotation": "TerD_family_protein", "strand": "+", "evalue": 3.9e-36, "name": "BVH75_RS28410", "locus_tag": "WP_001121578.1", "end": 5298415}], ["input|c1|78504-79101|-|ctg8_79|", 3, {"perc_ident": 96, "genecluster": "NZ_CP019230_c11", "blastscore": 393, "perc_coverage": 100.0, "start": 5297819, "annotation": "TerD_family_protein", "strand": "+", "evalue": 1.9e-107, "name": "BVH75_RS28410", "locus_tag": "WP_001121578.1", "end": 5298415}], ["input|c1|78504-79101|-|ctg8_79|", 3, {"perc_ident": 41, "genecluster": "NZ_CP019230_c11", "blastscore": 168, "perc_coverage": 100.0, "start": 5299110, "annotation": "TerD_family_protein", "strand": "+", "evalue": 5.9e-40, "name": "BVH75_RS28420", "locus_tag": "WP_087876072.1", "end": 5299688}], ["input|c1|78504-79101|-|ctg8_79|", 3, {"perc_ident": 39, "genecluster": "NZ_CP019230_c11", "blastscore": 156, "perc_coverage": 93.43434343434343, "start": 5298440, "annotation": "TerD_family_protein", "strand": "+", "evalue": 2.3e-36, "name": "BVH75_RS28415", "locus_tag": "WP_000146720.1", "end": 5299024}], ["input|c1|79229-80108|-|ctg8_80|", 4, {"perc_ident": 94, "genecluster": "NZ_CP019230_c11", "blastscore": 562, "perc_coverage": 100.0, "start": 5296812, "annotation": "ROK_family_protein", "strand": "+", "evalue": 2.1e-158, "name": "BVH75_RS28405", "locus_tag": "WP_000666107.1", "end": 5297690}], ["input|c1|80309-81188|+|ctg8_81|", 5, {"perc_ident": 98, "genecluster": "NZ_CP019230_c11", "blastscore": 95, "perc_coverage": 16.78082191780822, "start": 5295552, "annotation": "cell_wall_anchor_protein", "strand": "-", "evalue": 9.4e-18, "name": "BVH75_RS28400", "locus_tag": "WP_087876071.1", "end": 5296610}], ["input|c1|81301-82732|-|ctg8_82|", 6, {"perc_ident": 97, "genecluster": "NZ_CP019230_c11", "blastscore": 957, "perc_coverage": 100.0, "start": 5294005, "annotation": "proline--tRNA_ligase", "strand": "+", "evalue": 4.7e-277, "name": "BVH75_RS28395", "locus_tag": "WP_087876070.1", "end": 5295435}], ["input|c1|83079-83373|-|ctg8_83|", 7, {"perc_ident": 99, "genecluster": "NZ_CP019230_c11", "blastscore": 190, "perc_coverage": 100.0, "start": 5293346, "annotation": "hypothetical_protein", "strand": "+", "evalue": 1.2e-46, "name": "BVH75_RS28390", "locus_tag": "WP_003299881.1", "end": 5293657}], ["input|c1|83527-84841|+|ctg8_84|", 8, {"perc_ident": 98, "genecluster": "NZ_CP019230_c11", "blastscore": 874, "perc_coverage": 100.0, "start": 5291896, "annotation": "alkaline_phosphatase_family_protein", "strand": "-", "evalue": 3.7e-252, "name": "BVH75_RS28385", "locus_tag": "WP_087876069.1", "end": 5293209}], ["input|c1|84949-86233|+|ctg8_85|", 9, {"perc_ident": 98, "genecluster": "NZ_CP019230_c11", "blastscore": 808, "perc_coverage": 100.0, "start": 5290504, "annotation": "MFS_transporter", "strand": "-", "evalue": 3.2e-232, "name": "BVH75_RS28380", "locus_tag": "WP_087876068.1", "end": 5291787}], ["input|c1|86302-86554|-|ctg8_86|", 10, {"perc_ident": 100, "genecluster": "NZ_CP019230_c11", "blastscore": 163, "perc_coverage": 100.0, "start": 5290183, "annotation": "transcriptional_regulator", "strand": "+", "evalue": 1.4e-38, "name": "BVH75_RS28375", "locus_tag": "WP_002023181.1", "end": 5290434}], ["input|c1|86610-87849|-|ctg8_87|", 11, {"perc_ident": 97, "genecluster": "NZ_CP019230_c11", "blastscore": 741, "perc_coverage": 99.51456310679612, "start": 5288894, "annotation": "MFS_transporter", "strand": "+", "evalue": 6e-212, "name": "BVH75_RS28370", "locus_tag": "WP_000992568.1", "end": 5290126}], ["input|c1|87909-88491|-|ctg8_88|", 12, {"perc_ident": 99, "genecluster": "NZ_CP019230_c11", "blastscore": 373, "perc_coverage": 100.0, "start": 5288246, "annotation": "TetR_family_transcriptional_regulator", "strand": "+", "evalue": 2e-101, "name": "BVH75_RS28365", "locus_tag": "WP_001254434.1", "end": 5288827}], ["input|c1|88571-88715|-|ctg8_89|", 13, {"perc_ident": 96, "genecluster": "NZ_CP019230_c11", "blastscore": 93, "perc_coverage": 100.0, "start": 5288022, "annotation": "hypothetical_protein", "strand": "+", "evalue": 7.5e-18, "name": "BVH75_RS28360", "locus_tag": "WP_000817981.1", "end": 5288165}], ["input|c1|89099-89414|-|ctg8_92|", 14, {"perc_ident": 97, "genecluster": "NZ_CP019230_c11", "blastscore": 201, "perc_coverage": 100.0, "start": 5287323, "annotation": "thioredoxin", "strand": "+", "evalue": 5.7e-50, "name": "BVH75_RS28350", "locus_tag": "WP_000206517.1", "end": 5287637}], ["input|c1|89424-89796|-|ctg8_93|", 15, {"perc_ident": 96, "genecluster": "NZ_CP019230_c11", "blastscore": 184, "perc_coverage": 100.0, "start": 5286941, "annotation": "DUF1992_domain-containing_protein", "strand": "+", "evalue": 6.5e-45, "name": "BVH75_RS28345", "locus_tag": "WP_000382380.1", "end": 5287312}], ["input|c1|90167-92192|+|ctg8_94|", 16, {"perc_ident": 98, "genecluster": "NZ_CP019230_c11", "blastscore": 1357, "perc_coverage": 100.0, "start": 5284545, "annotation": "chitinase", "strand": "-", "evalue": 0.0, "name": "BVH75_RS28335", "locus_tag": "WP_001257486.1", "end": 5286569}], ["input|c1|92823-93573|-|ctg8_95|", 17, {"perc_ident": 99, "genecluster": "NZ_CP019230_c11", "blastscore": 486, "perc_coverage": 100.0, "start": 5283161, "annotation": "ABC_transporter_ATP-binding_protein", "strand": "+", "evalue": 2.1e-135, "name": "BVH75_RS28325", "locus_tag": "WP_000016085.1", "end": 5283910}], ["input|c1|93569-94568|-|ctg8_96|", 18, {"perc_ident": 99, "genecluster": "NZ_CP019230_c11", "blastscore": 667, "perc_coverage": 100.0, "start": 5282166, "annotation": "ABC_transporter_substrate-binding_protein", "strand": "+", "evalue": 6.8e-190, "name": "BVH75_RS28320", "locus_tag": "WP_000715568.1", "end": 5283164}], ["input|c1|94564-95338|-|ctg8_97|", 19, {"perc_ident": 100, "genecluster": "NZ_CP019230_c11", "blastscore": 477, "perc_coverage": 100.0, "start": 5281372, "annotation": "ABC_transporter_permease", "strand": "+", "evalue": 7.8e-133, "name": "BVH75_RS28315", "locus_tag": "WP_077393126.1", "end": 5282169}], ["input|c1|95309-95630|-|ctg8_98|", 20, {"perc_ident": 100, "genecluster": "NZ_CP019230_c11", "blastscore": 204, "perc_coverage": 100.0, "start": 5281104, "annotation": "thiamine-binding_protein", "strand": "+", "evalue": 5.2e-51, "name": "BVH75_RS28310", "locus_tag": "WP_000082906.1", "end": 5281424}], ["input|c1|95885-99467|-|ctg8_99|", 21, {"perc_ident": 97, "genecluster": "NZ_CP019230_c11", "blastscore": 2294, "perc_coverage": 100.0, "start": 5277267, "annotation": "peptide_synthetase", "strand": "+", "evalue": 0.0, "name": "BVH75_RS28305", "locus_tag": "WP_094966313.1", "end": 5280848}], ["input|c1|99602-101345|-|ctg8_100|", 22, {"perc_ident": 99, "genecluster": "NZ_CP019230_c11", "blastscore": 764, "perc_coverage": 100.0, "start": 5275388, "annotation": "methyl-accepting_chemotaxis_protein", "strand": "+", "evalue": 9.4e-219, "name": "BVH75_RS28300", "locus_tag": "WP_087876067.1", "end": 5277130}], ["input|c1|101845-103159|+|ctg8_101|", 23, {"perc_ident": 99, "genecluster": "NZ_CP019230_c11", "blastscore": 808, "perc_coverage": 100.0, "start": 5273573, "annotation": "C4-dicarboxylate_ABC_transporter", "strand": "-", "evalue": 4.3e-232, "name": "BVH75_RS28295", "locus_tag": "WP_000498691.1", "end": 5274886}], ["input|c1|103274-103934|-|ctg8_102|", 24, {"perc_ident": 96, "genecluster": "NZ_CP019230_c11", "blastscore": 405, "perc_coverage": 100.0, "start": 5272799, "annotation": "thiamine_phosphate_synthase", "strand": "+", "evalue": 3.2e-111, "name": "BVH75_RS28290", "locus_tag": "WP_065704944.1", "end": 5273458}], ["input|c1|103948-104758|-|ctg8_103|", 25, {"perc_ident": 97, "genecluster": "NZ_CP019230_c11", "blastscore": 490, "perc_coverage": 100.0, "start": 5271974, "annotation": "hydroxyethylthiazole_kinase", "strand": "+", "evalue": 9.3e-137, "name": "BVH75_RS28285", "locus_tag": "WP_001056095.1", "end": 5272783}], ["input|c1|105152-107342|+|ctg8_104|", 26, {"perc_ident": 99, "genecluster": "NZ_CP019230_c11", "blastscore": 1433, "perc_coverage": 100.0, "start": 5269376, "annotation": "DNA_topoisomerase_III", "strand": "-", "evalue": 0.0, "name": "BVH75_RS28280", "locus_tag": "WP_087876066.1", "end": 5271565}], ["input|c1|107380-110356|-|ctg8_105|", 27, {"perc_ident": 97, "genecluster": "NZ_CP019230_c11", "blastscore": 1475, "perc_coverage": 100.0, "start": 5266390, "annotation": "YhgE/Pip_domain-containing_protein", "strand": "+", "evalue": 0.0, "name": "BVH75_RS28275", "locus_tag": "WP_048567383.1", "end": 5269335}], ["input|c1|110661-111453|-|ctg8_106|", 28, {"perc_ident": 97, "genecluster": "NZ_CP019230_c11", "blastscore": 526, "perc_coverage": 100.0, "start": 5265293, "annotation": "endonuclease", "strand": "+", "evalue": 1.5e-147, "name": "BVH75_RS28270", "locus_tag": "WP_000771984.1", "end": 5266084}], ["input|c1|111457-113095|-|ctg8_107|", 29, {"perc_ident": 100, "genecluster": "NZ_CP019230_c11", "blastscore": 1055, "perc_coverage": 100.0, "start": 5263651, "annotation": "PTS_trehalose_transporter_subunit_IIBC", "strand": "+", "evalue": 1.9e-306, "name": "BVH75_RS28265", "locus_tag": "WP_000705560.1", "end": 5265288}], ["input|c1|113300-114965|-|ctg8_108|", 30, {"perc_ident": 100, "genecluster": "NZ_CP019230_c11", "blastscore": 1160, "perc_coverage": 100.0, "start": 5261781, "annotation": "alpha-glucosidase", "strand": "+", "evalue": 0.0, "name": "BVH75_RS28260", "locus_tag": "WP_070758049.1", "end": 5263445}], ["input|c1|115208-116543|+|ctg8_109|", 31, {"perc_ident": 98, "genecluster": "NZ_CP019230_c11", "blastscore": 372, "perc_coverage": 39.63963963963964, "start": 5261090, "annotation": "FAD-binding_protein", "strand": "-", "evalue": 6.1e-101, "name": "BVH75_RS28255", "locus_tag": "BVH75_RS28255", "end": 5261626}], ["input|c1|116666-117350|-|ctg8_110|", 32, {"perc_ident": 98, "genecluster": "NZ_CP019230_c11", "blastscore": 441, "perc_coverage": 100.0, "start": 5260283, "annotation": "hypothetical_protein", "strand": "+", "evalue": 7.1e-122, "name": "BVH75_RS28250", "locus_tag": "WP_000619194.1", "end": 5260966}], ["input|c1|117506-118196|-|ctg8_111|", 33, {"perc_ident": 99, "genecluster": "NZ_CP019230_c11", "blastscore": 443, "perc_coverage": 100.0, "start": 5259437, "annotation": "Crp/Fnr_family_transcriptional_regulator", "strand": "+", "evalue": 1.9e-122, "name": "BVH75_RS28245", "locus_tag": "WP_001081905.1", "end": 5260126}], ["input|c1|118397-119360|-|ctg8_112|", 34, {"perc_ident": 100, "genecluster": "NZ_CP019230_c11", "blastscore": 618, "perc_coverage": 100.0, "start": 5258273, "annotation": "carbamate_kinase", "strand": "+", "evalue": 3.5e-175, "name": "BVH75_RS28240", "locus_tag": "WP_000113948.1", "end": 5259235}]], "synteny_score": 31, "hits": 35, "core_gene_hits": 1, "core_bonus": 3, "blast_score": 23557.0}], [{"accession": "NZ_ABDA02000001", "proteins": ["WP_000113948.1", "WP_001081905.1", "WP_000619194.1", "BCAH1134_RS00475", "WP_100070305.1", "WP_000705558.1", "WP_000771987.1", "WP_000810083.1", "WP_000047297.1", "WP_001056095.1", "WP_003283110.1", "WP_000498691.1", "WP_000761081.1", "WP_000761488.1", "WP_000082907.1", "WP_078401642.1", "WP_000715573.1", "WP_000016091.1", "BCAH1134_RS30135", "WP_001257480.1", "WP_000382381.1", "WP_000206517.1", "WP_000394369.1", "WP_000817981.1", "WP_001254434.1", "WP_000992566.1", "WP_065845593.1", "WP_000738811.1", "WP_000356421.1", "WP_074624988.1", "WP_001040942.1", "WP_000161143.1", "WP_000870142.1", "WP_001121586.1", "WP_011109801.1", "WP_000236642.1", "WP_000025688.1"], "description": "Bacillus cereus AH1134 gcontig_1113129653792, whole genome shotgun sequence", "tags": ["BCAH1134_RS00460", "BCAH1134_RS00465", "BCAH1134_RS00470", "BCAH1134_RS00475", "BCAH1134_RS00480", "BCAH1134_RS00485", "BCAH1134_RS00490", "BCAH1134_RS00495", "BCAH1134_RS00500", "BCAH1134_RS00505", "BCAH1134_RS00510", "BCAH1134_RS00515", "BCAH1134_RS00520", "BCAH1134_RS00525", "BCAH1134_RS00530", "BCAH1134_RS00535", "BCAH1134_RS00540", "BCAH1134_RS00545", "BCAH1134_RS30135", "BCAH1134_RS00550", "BCAH1134_RS00555", "BCAH1134_RS00560", "BCAH1134_RS00565", "BCAH1134_RS00570", "BCAH1134_RS00575", "BCAH1134_RS00580", "BCAH1134_RS00585", "BCAH1134_RS00590", "BCAH1134_RS00595", "BCAH1134_RS00600", "BCAH1134_RS00605", "BCAH1134_RS00610", "BCAH1134_RS00615", "BCAH1134_RS00620", "BCAH1134_RS00625", "BCAH1134_RS00630", "BCAH1134_RS00635"], "cluster_type": "other", "cluster_label": "c11"}, {"pairings": [["input|c1|76368-77160|-|ctg8_76|", 0, {"perc_ident": 98, "genecluster": "NZ_ABDA02000001_c11", "blastscore": 487, "perc_coverage": 100.0, "start": 137738, "annotation": "DUF475_domain-containing_protein", "strand": "+", "evalue": 7.7e-136, "name": "BCAH1134_RS00635", "locus_tag": "WP_000025688.1", "end": 138529}], ["input|c1|77232-77811|-|ctg8_77|", 1, {"perc_ident": 100, "genecluster": "NZ_ABDA02000001_c11", "blastscore": 393, "perc_coverage": 100.0, "start": 137087, "annotation": "TerD_family_protein", "strand": "+", "evalue": 1.9e-107, "name": "BCAH1134_RS00630", "locus_tag": "WP_000236642.1", "end": 137665}], ["input|c1|77232-77811|-|ctg8_77|", 1, {"perc_ident": 66, "genecluster": "NZ_ABDA02000001_c11", "blastscore": 268, "perc_coverage": 98.4375, "start": 136411, "annotation": "TerD_family_protein", "strand": "+", "evalue": 7e-70, "name": "BCAH1134_RS00625", "locus_tag": "WP_011109801.1", "end": 137001}], ["input|c1|77232-77811|-|ctg8_77|", 1, {"perc_ident": 41, "genecluster": "NZ_ABDA02000001_c11", "blastscore": 168, "perc_coverage": 103.125, "start": 135798, "annotation": "TerD_family_protein", "strand": "+", "evalue": 5.8e-40, "name": "BCAH1134_RS00620", "locus_tag": "WP_001121586.1", "end": 136394}], ["input|c1|77896-78481|-|ctg8_78|", 2, {"perc_ident": 100, "genecluster": "NZ_ABDA02000001_c11", "blastscore": 396, "perc_coverage": 100.0, "start": 136411, "annotation": "TerD_family_protein", "strand": "+", "evalue": 2.2e-108, "name": "BCAH1134_RS00625", "locus_tag": "WP_011109801.1", "end": 137001}], ["input|c1|77896-78481|-|ctg8_78|", 2, {"perc_ident": 66, "genecluster": "NZ_ABDA02000001_c11", "blastscore": 265, "perc_coverage": 97.42268041237114, "start": 137087, "annotation": "TerD_family_protein", "strand": "+", "evalue": 3.5e-69, "name": "BCAH1134_RS00630", "locus_tag": "WP_000236642.1", "end": 137665}], ["input|c1|77896-78481|-|ctg8_78|", 2, {"perc_ident": 40, "genecluster": "NZ_ABDA02000001_c11", "blastscore": 155, "perc_coverage": 95.36082474226805, "start": 135798, "annotation": "TerD_family_protein", "strand": "+", "evalue": 8.7e-36, "name": "BCAH1134_RS00620", "locus_tag": "WP_001121586.1", "end": 136394}], ["input|c1|78504-79101|-|ctg8_79|", 3, {"perc_ident": 100, "genecluster": "NZ_ABDA02000001_c11", "blastscore": 407, "perc_coverage": 100.0, "start": 135798, "annotation": "TerD_family_protein", "strand": "+", "evalue": 7.6e-112, "name": "BCAH1134_RS00620", "locus_tag": "WP_001121586.1", "end": 136394}], ["input|c1|78504-79101|-|ctg8_79|", 3, {"perc_ident": 41, "genecluster": "NZ_ABDA02000001_c11", "blastscore": 169, "perc_coverage": 100.0, "start": 137087, "annotation": "TerD_family_protein", "strand": "+", "evalue": 3.5e-40, "name": "BCAH1134_RS00630", "locus_tag": "WP_000236642.1", "end": 137665}], ["input|c1|78504-79101|-|ctg8_79|", 3, {"perc_ident": 40, "genecluster": "NZ_ABDA02000001_c11", "blastscore": 156, "perc_coverage": 93.43434343434343, "start": 136411, "annotation": "TerD_family_protein", "strand": "+", "evalue": 2.3e-36, "name": "BCAH1134_RS00625", "locus_tag": "WP_011109801.1", "end": 137001}], ["input|c1|79229-80108|-|ctg8_80|", 4, {"perc_ident": 94, "genecluster": "NZ_ABDA02000001_c11", "blastscore": 562, "perc_coverage": 100.0, "start": 134791, "annotation": "ROK_family_protein", "strand": "+", "evalue": 2.7e-158, "name": "BCAH1134_RS00615", "locus_tag": "WP_000870142.1", "end": 135669}], ["input|c1|80309-81188|+|ctg8_81|", 5, {"perc_ident": 98, "genecluster": "NZ_ABDA02000001_c11", "blastscore": 95, "perc_coverage": 16.78082191780822, "start": 133597, "annotation": "hypothetical_protein", "strand": "-", "evalue": 9.4e-18, "name": "BCAH1134_RS00610", "locus_tag": "WP_000161143.1", "end": 134592}], ["input|c1|81301-82732|-|ctg8_82|", 6, {"perc_ident": 97, "genecluster": "NZ_ABDA02000001_c11", "blastscore": 960, "perc_coverage": 100.0, "start": 132050, "annotation": "proline--tRNA_ligase", "strand": "+", "evalue": 5.6e-278, "name": "BCAH1134_RS00605", "locus_tag": "WP_001040942.1", "end": 133480}], ["input|c1|83079-83373|-|ctg8_83|", 7, {"perc_ident": 98, "genecluster": "NZ_ABDA02000001_c11", "blastscore": 188, "perc_coverage": 100.0, "start": 131392, "annotation": "hypothetical_protein", "strand": "+", "evalue": 3.5e-46, "name": "BCAH1134_RS00600", "locus_tag": "WP_074624988.1", "end": 131703}], ["input|c1|83527-84841|+|ctg8_84|", 8, {"perc_ident": 98, "genecluster": "NZ_ABDA02000001_c11", "blastscore": 876, "perc_coverage": 100.0, "start": 129942, "annotation": "alkaline_phosphatase_family_protein", "strand": "-", "evalue": 1.3e-252, "name": "BCAH1134_RS00595", "locus_tag": "WP_000356421.1", "end": 131255}], ["input|c1|84949-86233|+|ctg8_85|", 9, {"perc_ident": 98, "genecluster": "NZ_ABDA02000001_c11", "blastscore": 810, "perc_coverage": 100.0, "start": 128550, "annotation": "MFS_transporter", "strand": "-", "evalue": 1.1e-232, "name": "BCAH1134_RS00590", "locus_tag": "WP_000738811.1", "end": 129833}], ["input|c1|86302-86554|-|ctg8_86|", 10, {"perc_ident": 99, "genecluster": "NZ_ABDA02000001_c11", "blastscore": 160, "perc_coverage": 100.0, "start": 128229, "annotation": "transcriptional_regulator", "strand": "+", "evalue": 6.8e-38, "name": "BCAH1134_RS00585", "locus_tag": "WP_065845593.1", "end": 128480}], ["input|c1|86610-87849|-|ctg8_87|", 11, {"perc_ident": 97, "genecluster": "NZ_ABDA02000001_c11", "blastscore": 739, "perc_coverage": 99.51456310679612, "start": 126940, "annotation": "MFS_transporter", "strand": "+", "evalue": 1.8e-211, "name": "BCAH1134_RS00580", "locus_tag": "WP_000992566.1", "end": 128172}], ["input|c1|87909-88491|-|ctg8_88|", 12, {"perc_ident": 99, "genecluster": "NZ_ABDA02000001_c11", "blastscore": 373, "perc_coverage": 100.0, "start": 126292, "annotation": "TetR_family_transcriptional_regulator", "strand": "+", "evalue": 2e-101, "name": "BCAH1134_RS00575", "locus_tag": "WP_001254434.1", "end": 126873}], ["input|c1|88571-88715|-|ctg8_89|", 13, {"perc_ident": 96, "genecluster": "NZ_ABDA02000001_c11", "blastscore": 93, "perc_coverage": 100.0, "start": 126068, "annotation": "hypothetical_protein", "strand": "+", "evalue": 7.5e-18, "name": "BCAH1134_RS00570", "locus_tag": "WP_000817981.1", "end": 126211}], ["input|c1|89099-89414|-|ctg8_92|", 14, {"perc_ident": 97, "genecluster": "NZ_ABDA02000001_c11", "blastscore": 201, "perc_coverage": 100.0, "start": 125370, "annotation": "thioredoxin", "strand": "+", "evalue": 5.7e-50, "name": "BCAH1134_RS00560", "locus_tag": "WP_000206517.1", "end": 125684}], ["input|c1|89424-89796|-|ctg8_93|", 15, {"perc_ident": 95, "genecluster": "NZ_ABDA02000001_c11", "blastscore": 184, "perc_coverage": 100.0, "start": 124988, "annotation": "DUF1992_domain-containing_protein", "strand": "+", "evalue": 8.5e-45, "name": "BCAH1134_RS00555", "locus_tag": "WP_000382381.1", "end": 125359}], ["input|c1|90167-92192|+|ctg8_94|", 16, {"perc_ident": 98, "genecluster": "NZ_ABDA02000001_c11", "blastscore": 1356, "perc_coverage": 100.0, "start": 122592, "annotation": "chitinase", "strand": "-", "evalue": 0.0, "name": "BCAH1134_RS00550", "locus_tag": "WP_001257480.1", "end": 124616}], ["input|c1|92823-93573|-|ctg8_95|", 17, {"perc_ident": 98, "genecluster": "NZ_ABDA02000001_c11", "blastscore": 484, "perc_coverage": 100.0, "start": 121205, "annotation": "ABC_transporter_ATP-binding_protein", "strand": "+", "evalue": 8e-135, "name": "BCAH1134_RS00545", "locus_tag": "WP_000016091.1", "end": 121954}], ["input|c1|93569-94568|-|ctg8_96|", 18, {"perc_ident": 100, "genecluster": "NZ_ABDA02000001_c11", "blastscore": 669, "perc_coverage": 100.0, "start": 120210, "annotation": "ABC_transporter_substrate-binding_protein", "strand": "+", "evalue": 2.3e-190, "name": "BCAH1134_RS00540", "locus_tag": "WP_000715573.1", "end": 121208}], ["input|c1|94564-95338|-|ctg8_97|", 19, {"perc_ident": 100, "genecluster": "NZ_ABDA02000001_c11", "blastscore": 476, "perc_coverage": 100.0, "start": 119416, "annotation": "ABC_transporter_permease", "strand": "+", "evalue": 2.3e-132, "name": "BCAH1134_RS00535", "locus_tag": "WP_078401642.1", "end": 120213}], ["input|c1|95309-95630|-|ctg8_98|", 20, {"perc_ident": 99, "genecluster": "NZ_ABDA02000001_c11", "blastscore": 203, "perc_coverage": 100.0, "start": 119148, "annotation": "thiamine-binding_protein", "strand": "+", "evalue": 1.5e-50, "name": "BCAH1134_RS00530", "locus_tag": "WP_000082907.1", "end": 119468}], ["input|c1|95885-99467|-|ctg8_99|", 21, {"perc_ident": 97, "genecluster": "NZ_ABDA02000001_c11", "blastscore": 2287, "perc_coverage": 100.0, "start": 115311, "annotation": "peptide_synthetase", "strand": "+", "evalue": 0.0, "name": "BCAH1134_RS00525", "locus_tag": "WP_000761488.1", "end": 118892}], ["input|c1|99602-101345|-|ctg8_100|", 22, {"perc_ident": 100, "genecluster": "NZ_ABDA02000001_c11", "blastscore": 770, "perc_coverage": 100.0, "start": 113436, "annotation": "methyl-accepting_chemotaxis_protein", "strand": "+", "evalue": 1.3e-220, "name": "BCAH1134_RS00520", "locus_tag": "WP_000761081.1", "end": 115178}], ["input|c1|101845-103159|+|ctg8_101|", 23, {"perc_ident": 99, "genecluster": "NZ_ABDA02000001_c11", "blastscore": 808, "perc_coverage": 100.0, "start": 111620, "annotation": "C4-dicarboxylate_ABC_transporter", "strand": "-", "evalue": 4.3e-232, "name": "BCAH1134_RS00515", "locus_tag": "WP_000498691.1", "end": 112933}], ["input|c1|103274-103934|-|ctg8_102|", 24, {"perc_ident": 97, "genecluster": "NZ_ABDA02000001_c11", "blastscore": 407, "perc_coverage": 100.0, "start": 110837, "annotation": "thiamine_phosphate_synthase", "strand": "+", "evalue": 1.1e-111, "name": "BCAH1134_RS00510", "locus_tag": "WP_003283110.1", "end": 111505}], ["input|c1|103948-104758|-|ctg8_103|", 25, {"perc_ident": 97, "genecluster": "NZ_ABDA02000001_c11", "blastscore": 490, "perc_coverage": 100.0, "start": 110021, "annotation": "hydroxyethylthiazole_kinase", "strand": "+", "evalue": 9.3e-137, "name": "BCAH1134_RS00505", "locus_tag": "WP_001056095.1", "end": 110830}], ["input|c1|105152-107342|+|ctg8_104|", 26, {"perc_ident": 99, "genecluster": "NZ_ABDA02000001_c11", "blastscore": 1436, "perc_coverage": 100.0, "start": 107424, "annotation": "DNA_topoisomerase_III", "strand": "-", "evalue": 0.0, "name": "BCAH1134_RS00500", "locus_tag": "WP_000047297.1", "end": 109613}], ["input|c1|107380-110356|-|ctg8_105|", 27, {"perc_ident": 79, "genecluster": "NZ_ABDA02000001_c11", "blastscore": 1225, "perc_coverage": 100.60544904137234, "start": 104522, "annotation": "YhgE/Pip_domain-containing_protein", "strand": "+", "evalue": 0.0, "name": "BCAH1134_RS00495", "locus_tag": "WP_000810083.1", "end": 107383}], ["input|c1|110661-111453|-|ctg8_106|", 28, {"perc_ident": 98, "genecluster": "NZ_ABDA02000001_c11", "blastscore": 532, "perc_coverage": 100.0, "start": 103426, "annotation": "endonuclease", "strand": "+", "evalue": 2.7e-149, "name": "BCAH1134_RS00490", "locus_tag": "WP_000771987.1", "end": 104217}], ["input|c1|111457-113095|-|ctg8_107|", 29, {"perc_ident": 100, "genecluster": "NZ_ABDA02000001_c11", "blastscore": 1054, "perc_coverage": 100.0, "start": 101784, "annotation": "PTS_trehalose_transporter_subunit_IIBC", "strand": "+", "evalue": 3.3e-306, "name": "BCAH1134_RS00485", "locus_tag": "WP_000705558.1", "end": 103421}], ["input|c1|113300-114965|-|ctg8_108|", 30, {"perc_ident": 100, "genecluster": "NZ_ABDA02000001_c11", "blastscore": 1161, "perc_coverage": 100.0, "start": 99912, "annotation": "alpha-glucosidase", "strand": "+", "evalue": 0.0, "name": "BCAH1134_RS00480", "locus_tag": "WP_100070305.1", "end": 101582}], ["input|c1|115208-116543|+|ctg8_109|", 31, {"perc_ident": 98, "genecluster": "NZ_ABDA02000001_c11", "blastscore": 377, "perc_coverage": 39.63963963963964, "start": 99227, "annotation": "FAD-binding_oxidoreductase", "strand": "-", "evalue": 1.9e-102, "name": "BCAH1134_RS00475", "locus_tag": "BCAH1134_RS00475", "end": 99763}], ["input|c1|116666-117350|-|ctg8_110|", 32, {"perc_ident": 98, "genecluster": "NZ_ABDA02000001_c11", "blastscore": 441, "perc_coverage": 100.0, "start": 98419, "annotation": "hypothetical_protein", "strand": "+", "evalue": 7.1e-122, "name": "BCAH1134_RS00470", "locus_tag": "WP_000619194.1", "end": 99102}], ["input|c1|117506-118196|-|ctg8_111|", 33, {"perc_ident": 99, "genecluster": "NZ_ABDA02000001_c11", "blastscore": 443, "perc_coverage": 100.0, "start": 97573, "annotation": "Crp/Fnr_family_transcriptional_regulator", "strand": "+", "evalue": 1.9e-122, "name": "BCAH1134_RS00465", "locus_tag": "WP_001081905.1", "end": 98262}], ["input|c1|118397-119360|-|ctg8_112|", 34, {"perc_ident": 100, "genecluster": "NZ_ABDA02000001_c11", "blastscore": 618, "perc_coverage": 100.0, "start": 96409, "annotation": "carbamate_kinase", "strand": "+", "evalue": 3.5e-175, "name": "BCAH1134_RS00460", "locus_tag": "WP_000113948.1", "end": 97371}]], "synteny_score": 31, "hits": 35, "core_gene_hits": 1, "core_bonus": 3, "blast_score": 23342.0}], [{"accession": "NZ_CM000734", "proteins": ["WP_000113948.1", "WP_001081905.1", "WP_000619194.1", "BCERE0023_RS02160", "WP_001044703.1", "WP_000705571.1", "WP_000771992.1", "WP_000810092.1", "WP_000047298.1", "WP_001056095.1", "WP_000090965.1", "WP_000498691.1", "WP_000761081.1", "WP_080002080.1", "WP_000082906.1", "WP_077393126.1", "WP_000715568.1", "WP_000016085.1", "WP_074596585.1", "WP_001257472.1", "WP_000382380.1", "WP_000206517.1", "WP_000394369.1", "WP_000817981.1", "WP_001254434.1", "WP_000992569.1", "WP_002023181.1", "WP_000738812.1", "WP_000356417.1", "WP_003299881.1", "WP_001040994.1", "BCERE0023_RS02295", "BCERE0023_RS02300", "WP_000666107.1", "WP_001121578.1", "WP_000146720.1", "WP_001007532.1", "WP_000025688.1"], "description": "Bacillus cereus Rock4-2 chromosome, whole genome shotgun sequence", "tags": ["BCERE0023_RS02145", "BCERE0023_RS02150", "BCERE0023_RS02155", "BCERE0023_RS02160", "BCERE0023_RS02165", "BCERE0023_RS02170", "BCERE0023_RS02175", "BCERE0023_RS02180", "BCERE0023_RS02185", "BCERE0023_RS02190", "BCERE0023_RS02195", "BCERE0023_RS02200", "BCERE0023_RS02205", "BCERE0023_RS02210", "BCERE0023_RS02215", "BCERE0023_RS02220", "BCERE0023_RS02225", "BCERE0023_RS02230", "BCERE0023_RS29895", "BCERE0023_RS02235", "BCERE0023_RS02240", "BCERE0023_RS02245", "BCERE0023_RS02250", "BCERE0023_RS02255", "BCERE0023_RS02260", "BCERE0023_RS02265", "BCERE0023_RS02270", "BCERE0023_RS02275", "BCERE0023_RS02280", "BCERE0023_RS02285", "BCERE0023_RS02290", "BCERE0023_RS02295", "BCERE0023_RS02300", "BCERE0023_RS02305", "BCERE0023_RS02310", "BCERE0023_RS02315", "BCERE0023_RS02320", "BCERE0023_RS02325"], "cluster_type": "other", "cluster_label": "c1"}, {"pairings": [["input|c1|76368-77160|-|ctg8_76|", 0, {"perc_ident": 98, "genecluster": "NZ_CM000734_c1", "blastscore": 487, "perc_coverage": 100.0, "start": 447429, "annotation": "DUF475_domain-containing_protein", "strand": "+", "evalue": 7.7e-136, "name": "BCERE0023_RS02325", "locus_tag": "WP_000025688.1", "end": 448220}], ["input|c1|77232-77811|-|ctg8_77|", 1, {"perc_ident": 97, "genecluster": "NZ_CM000734_c1", "blastscore": 387, "perc_coverage": 100.0, "start": 446778, "annotation": "TerD_family_protein", "strand": "+", "evalue": 1e-105, "name": "BCERE0023_RS02320", "locus_tag": "WP_001007532.1", "end": 447356}], ["input|c1|77232-77811|-|ctg8_77|", 1, {"perc_ident": 66, "genecluster": "NZ_CM000734_c1", "blastscore": 267, "perc_coverage": 98.4375, "start": 446108, "annotation": "TerD_family_protein", "strand": "+", "evalue": 9.1e-70, "name": "BCERE0023_RS02315", "locus_tag": "WP_000146720.1", "end": 446692}], ["input|c1|77232-77811|-|ctg8_77|", 1, {"perc_ident": 42, "genecluster": "NZ_CM000734_c1", "blastscore": 170, "perc_coverage": 103.125, "start": 445487, "annotation": "TerD_family_protein", "strand": "+", "evalue": 2e-40, "name": "BCERE0023_RS02310", "locus_tag": "WP_001121578.1", "end": 446083}], ["input|c1|77896-78481|-|ctg8_78|", 2, {"perc_ident": 99, "genecluster": "NZ_CM000734_c1", "blastscore": 392, "perc_coverage": 100.0, "start": 446108, "annotation": "TerD_family_protein", "strand": "+", "evalue": 2.5e-107, "name": "BCERE0023_RS02315", "locus_tag": "WP_000146720.1", "end": 446692}], ["input|c1|77896-78481|-|ctg8_78|", 2, {"perc_ident": 65, "genecluster": "NZ_CM000734_c1", "blastscore": 266, "perc_coverage": 97.9381443298969, "start": 446778, "annotation": "TerD_family_protein", "strand": "+", "evalue": 2e-69, "name": "BCERE0023_RS02320", "locus_tag": "WP_001007532.1", "end": 447356}], ["input|c1|77896-78481|-|ctg8_78|", 2, {"perc_ident": 40, "genecluster": "NZ_CM000734_c1", "blastscore": 156, "perc_coverage": 95.36082474226805, "start": 445487, "annotation": "TerD_family_protein", "strand": "+", "evalue": 3.9e-36, "name": "BCERE0023_RS02310", "locus_tag": "WP_001121578.1", "end": 446083}], ["input|c1|78504-79101|-|ctg8_79|", 3, {"perc_ident": 96, "genecluster": "NZ_CM000734_c1", "blastscore": 393, "perc_coverage": 100.0, "start": 445487, "annotation": "TerD_family_protein", "strand": "+", "evalue": 1.9e-107, "name": "BCERE0023_RS02310", "locus_tag": "WP_001121578.1", "end": 446083}], ["input|c1|78504-79101|-|ctg8_79|", 3, {"perc_ident": 41, "genecluster": "NZ_CM000734_c1", "blastscore": 169, "perc_coverage": 100.0, "start": 446778, "annotation": "TerD_family_protein", "strand": "+", "evalue": 4.5e-40, "name": "BCERE0023_RS02320", "locus_tag": "WP_001007532.1", "end": 447356}], ["input|c1|78504-79101|-|ctg8_79|", 3, {"perc_ident": 39, "genecluster": "NZ_CM000734_c1", "blastscore": 156, "perc_coverage": 93.43434343434343, "start": 446108, "annotation": "TerD_family_protein", "strand": "+", "evalue": 2.3e-36, "name": "BCERE0023_RS02315", "locus_tag": "WP_000146720.1", "end": 446692}], ["input|c1|79229-80108|-|ctg8_80|", 4, {"perc_ident": 94, "genecluster": "NZ_CM000734_c1", "blastscore": 562, "perc_coverage": 100.0, "start": 444480, "annotation": "ROK_family_protein", "strand": "+", "evalue": 2.1e-158, "name": "BCERE0023_RS02305", "locus_tag": "WP_000666107.1", "end": 445358}], ["input|c1|80309-81188|+|ctg8_81|", 5, {"perc_ident": 98, "genecluster": "NZ_CM000734_c1", "blastscore": 95, "perc_coverage": 16.78082191780822, "start": 443919, "annotation": "cell_wall_anchor_protein", "strand": "-", "evalue": 9.4e-18, "name": "BCERE0023_RS02300", "locus_tag": "BCERE0023_RS02300", "end": 444278}], ["input|c1|80309-81188|+|ctg8_81|", 5, {"perc_ident": 91, "genecluster": "NZ_CM000734_c1", "blastscore": 80, "perc_coverage": 14.383561643835616, "start": 443489, "annotation": "cell_wall_anchor_protein", "strand": "-", "evalue": 4.1e-13, "name": "BCERE0023_RS02295", "locus_tag": "BCERE0023_RS02295", "end": 443818}], ["input|c1|81301-82732|-|ctg8_82|", 6, {"perc_ident": 98, "genecluster": "NZ_CM000734_c1", "blastscore": 963, "perc_coverage": 100.0, "start": 441942, "annotation": "proline--tRNA_ligase", "strand": "+", "evalue": 6.6e-279, "name": "BCERE0023_RS02290", "locus_tag": "WP_001040994.1", "end": 443372}], ["input|c1|83079-83373|-|ctg8_83|", 7, {"perc_ident": 99, "genecluster": "NZ_CM000734_c1", "blastscore": 190, "perc_coverage": 100.0, "start": 441283, "annotation": "hypothetical_protein", "strand": "+", "evalue": 1.2e-46, "name": "BCERE0023_RS02285", "locus_tag": "WP_003299881.1", "end": 441594}], ["input|c1|83527-84841|+|ctg8_84|", 8, {"perc_ident": 98, "genecluster": "NZ_CM000734_c1", "blastscore": 876, "perc_coverage": 100.0, "start": 439833, "annotation": "alkaline_phosphatase_family_protein", "strand": "-", "evalue": 9.8e-253, "name": "BCERE0023_RS02280", "locus_tag": "WP_000356417.1", "end": 441146}], ["input|c1|84949-86233|+|ctg8_85|", 9, {"perc_ident": 98, "genecluster": "NZ_CM000734_c1", "blastscore": 810, "perc_coverage": 100.0, "start": 438441, "annotation": "MFS_transporter", "strand": "-", "evalue": 1.1e-232, "name": "BCERE0023_RS02275", "locus_tag": "WP_000738812.1", "end": 439724}], ["input|c1|86302-86554|-|ctg8_86|", 10, {"perc_ident": 100, "genecluster": "NZ_CM000734_c1", "blastscore": 163, "perc_coverage": 100.0, "start": 438120, "annotation": "transcriptional_regulator", "strand": "+", "evalue": 1.4e-38, "name": "BCERE0023_RS02270", "locus_tag": "WP_002023181.1", "end": 438371}], ["input|c1|86610-87849|-|ctg8_87|", 11, {"perc_ident": 97, "genecluster": "NZ_CM000734_c1", "blastscore": 739, "perc_coverage": 99.51456310679612, "start": 436831, "annotation": "MFS_transporter", "strand": "+", "evalue": 1.8e-211, "name": "BCERE0023_RS02265", "locus_tag": "WP_000992569.1", "end": 438063}], ["input|c1|87909-88491|-|ctg8_88|", 12, {"perc_ident": 99, "genecluster": "NZ_CM000734_c1", "blastscore": 373, "perc_coverage": 100.0, "start": 436183, "annotation": "TetR_family_transcriptional_regulator", "strand": "+", "evalue": 2e-101, "name": "BCERE0023_RS02260", "locus_tag": "WP_001254434.1", "end": 436764}], ["input|c1|88571-88715|-|ctg8_89|", 13, {"perc_ident": 96, "genecluster": "NZ_CM000734_c1", "blastscore": 93, "perc_coverage": 100.0, "start": 435962, "annotation": "hypothetical_protein", "strand": "+", "evalue": 7.5e-18, "name": "BCERE0023_RS02255", "locus_tag": "WP_000817981.1", "end": 436105}], ["input|c1|89099-89414|-|ctg8_92|", 14, {"perc_ident": 97, "genecluster": "NZ_CM000734_c1", "blastscore": 201, "perc_coverage": 100.0, "start": 435263, "annotation": "thioredoxin", "strand": "+", "evalue": 5.7e-50, "name": "BCERE0023_RS02245", "locus_tag": "WP_000206517.1", "end": 435577}], ["input|c1|89424-89796|-|ctg8_93|", 15, {"perc_ident": 96, "genecluster": "NZ_CM000734_c1", "blastscore": 184, "perc_coverage": 100.0, "start": 434881, "annotation": "DUF1992_domain-containing_protein", "strand": "+", "evalue": 6.5e-45, "name": "BCERE0023_RS02240", "locus_tag": "WP_000382380.1", "end": 435252}], ["input|c1|90167-92192|+|ctg8_94|", 16, {"perc_ident": 96, "genecluster": "NZ_CM000734_c1", "blastscore": 1355, "perc_coverage": 100.0, "start": 432485, "annotation": "chitinase", "strand": "-", "evalue": 0.0, "name": "BCERE0023_RS02235", "locus_tag": "WP_001257472.1", "end": 434509}], ["input|c1|92823-93573|-|ctg8_95|", 17, {"perc_ident": 99, "genecluster": "NZ_CM000734_c1", "blastscore": 486, "perc_coverage": 100.0, "start": 430991, "annotation": "ABC_transporter_ATP-binding_protein", "strand": "+", "evalue": 2.1e-135, "name": "BCERE0023_RS02230", "locus_tag": "WP_000016085.1", "end": 431740}], ["input|c1|93569-94568|-|ctg8_96|", 18, {"perc_ident": 99, "genecluster": "NZ_CM000734_c1", "blastscore": 667, "perc_coverage": 100.0, "start": 429996, "annotation": "ABC_transporter_substrate-binding_protein", "strand": "+", "evalue": 6.8e-190, "name": "BCERE0023_RS02225", "locus_tag": "WP_000715568.1", "end": 430994}], ["input|c1|94564-95338|-|ctg8_97|", 19, {"perc_ident": 100, "genecluster": "NZ_CM000734_c1", "blastscore": 477, "perc_coverage": 100.0, "start": 429202, "annotation": "ABC_transporter_permease", "strand": "+", "evalue": 7.8e-133, "name": "BCERE0023_RS02220", "locus_tag": "WP_077393126.1", "end": 429999}], ["input|c1|95309-95630|-|ctg8_98|", 20, {"perc_ident": 100, "genecluster": "NZ_CM000734_c1", "blastscore": 204, "perc_coverage": 100.0, "start": 428934, "annotation": "thiamine-binding_protein", "strand": "+", "evalue": 5.2e-51, "name": "BCERE0023_RS02215", "locus_tag": "WP_000082906.1", "end": 429254}], ["input|c1|95885-99467|-|ctg8_99|", 21, {"perc_ident": 98, "genecluster": "NZ_CM000734_c1", "blastscore": 1933, "perc_coverage": 83.23554065381391, "start": 425697, "annotation": "peptide_synthetase", "strand": "+", "evalue": 0.0, "name": "BCERE0023_RS02210", "locus_tag": "WP_080002080.1", "end": 428678}], ["input|c1|99602-101345|-|ctg8_100|", 22, {"perc_ident": 100, "genecluster": "NZ_CM000734_c1", "blastscore": 770, "perc_coverage": 100.0, "start": 423218, "annotation": "methyl-accepting_chemotaxis_protein", "strand": "+", "evalue": 1.3e-220, "name": "BCERE0023_RS02205", "locus_tag": "WP_000761081.1", "end": 424960}], ["input|c1|101845-103159|+|ctg8_101|", 23, {"perc_ident": 99, "genecluster": "NZ_CM000734_c1", "blastscore": 808, "perc_coverage": 100.0, "start": 421402, "annotation": "C4-dicarboxylate_ABC_transporter", "strand": "-", "evalue": 4.3e-232, "name": "BCERE0023_RS02200", "locus_tag": "WP_000498691.1", "end": 422715}], ["input|c1|103274-103934|-|ctg8_102|", 24, {"perc_ident": 96, "genecluster": "NZ_CM000734_c1", "blastscore": 406, "perc_coverage": 100.0, "start": 420628, "annotation": "thiamine_phosphate_synthase", "strand": "+", "evalue": 2.4e-111, "name": "BCERE0023_RS02195", "locus_tag": "WP_000090965.1", "end": 421287}], ["input|c1|103948-104758|-|ctg8_103|", 25, {"perc_ident": 97, "genecluster": "NZ_CM000734_c1", "blastscore": 490, "perc_coverage": 100.0, "start": 419803, "annotation": "hydroxyethylthiazole_kinase", "strand": "+", "evalue": 9.3e-137, "name": "BCERE0023_RS02190", "locus_tag": "WP_001056095.1", "end": 420612}], ["input|c1|105152-107342|+|ctg8_104|", 26, {"perc_ident": 99, "genecluster": "NZ_CM000734_c1", "blastscore": 1435, "perc_coverage": 100.0, "start": 417205, "annotation": "DNA_topoisomerase_III", "strand": "-", "evalue": 0.0, "name": "BCERE0023_RS02185", "locus_tag": "WP_000047298.1", "end": 419394}], ["input|c1|107380-110356|-|ctg8_105|", 27, {"perc_ident": 97, "genecluster": "NZ_CM000734_c1", "blastscore": 1476, "perc_coverage": 100.0, "start": 414219, "annotation": "YhgE/Pip_domain-containing_protein", "strand": "+", "evalue": 0.0, "name": "BCERE0023_RS02180", "locus_tag": "WP_000810092.1", "end": 417164}], ["input|c1|110661-111453|-|ctg8_106|", 28, {"perc_ident": 97, "genecluster": "NZ_CM000734_c1", "blastscore": 525, "perc_coverage": 100.0, "start": 413122, "annotation": "endonuclease", "strand": "+", "evalue": 3.3e-147, "name": "BCERE0023_RS02175", "locus_tag": "WP_000771992.1", "end": 413913}], ["input|c1|111457-113095|-|ctg8_107|", 29, {"perc_ident": 100, "genecluster": "NZ_CM000734_c1", "blastscore": 1054, "perc_coverage": 100.0, "start": 411480, "annotation": "hypothetical_protein", "strand": "+", "evalue": 5.6e-306, "name": "BCERE0023_RS02170", "locus_tag": "WP_000705571.1", "end": 413117}], ["input|c1|113300-114965|-|ctg8_108|", 30, {"perc_ident": 100, "genecluster": "NZ_CM000734_c1", "blastscore": 1161, "perc_coverage": 100.0, "start": 409613, "annotation": "alpha-glucosidase", "strand": "+", "evalue": 0.0, "name": "BCERE0023_RS02165", "locus_tag": "WP_001044703.1", "end": 411277}], ["input|c1|115208-116543|+|ctg8_109|", 31, {"perc_ident": 99, "genecluster": "NZ_CM000734_c1", "blastscore": 379, "perc_coverage": 39.63963963963964, "start": 408922, "annotation": "hypothetical_protein", "strand": "-", "evalue": 6.5e-103, "name": "BCERE0023_RS02160", "locus_tag": "BCERE0023_RS02160", "end": 409458}], ["input|c1|116666-117350|-|ctg8_110|", 32, {"perc_ident": 98, "genecluster": "NZ_CM000734_c1", "blastscore": 441, "perc_coverage": 100.0, "start": 408114, "annotation": "hypothetical_protein", "strand": "+", "evalue": 7.1e-122, "name": "BCERE0023_RS02155", "locus_tag": "WP_000619194.1", "end": 408797}], ["input|c1|117506-118196|-|ctg8_111|", 33, {"perc_ident": 99, "genecluster": "NZ_CM000734_c1", "blastscore": 443, "perc_coverage": 100.0, "start": 407268, "annotation": "Crp/Fnr_family_transcriptional_regulator", "strand": "+", "evalue": 1.9e-122, "name": "BCERE0023_RS02150", "locus_tag": "WP_001081905.1", "end": 407957}], ["input|c1|118397-119360|-|ctg8_112|", 34, {"perc_ident": 100, "genecluster": "NZ_CM000734_c1", "blastscore": 618, "perc_coverage": 100.0, "start": 406105, "annotation": "carbamate_kinase", "strand": "+", "evalue": 3.5e-175, "name": "BCERE0023_RS02145", "locus_tag": "WP_000113948.1", "end": 407067}]], "synteny_score": 31, "hits": 35, "core_gene_hits": 1, "core_bonus": 3, "blast_score": 23300.0}], [{"accession": "NZ_CP022345", "proteins": ["WP_000025688.1", "WP_000236642.1", "WP_011109801.1", "WP_001121586.1", "WP_000666107.1", "WP_061140022.1", "WP_001040974.1", "WP_074624988.1", "WP_000356423.1", "WP_000738811.1", "WP_065845593.1", "WP_000992566.1", "WP_001254433.1", "WP_016111322.1", "WP_000394369.1", "WP_061140020.1", "WP_050821541.1", "WP_080451425.1", "WP_050821538.1", "WP_000016085.1", "WP_000715568.1", "WP_082770015.1", "WP_000082906.1", "WP_061140018.1", "WP_061140017.1", "WP_000498691.1", "WP_000090967.1", "WP_001056095.1", "WP_061140016.1", "WP_061140015.1", "WP_000771985.1", "WP_030022712.1", "WP_030022710.1", "CCX84_RS23805", "WP_061140014.1", "WP_001081905.1", "WP_000113947.1"], "description": "Bacillus thuringiensis strain c25 chromosome, complete genome", "tags": ["CCX84_RS23640", "CCX84_RS23645", "CCX84_RS23650", "CCX84_RS23655", "CCX84_RS23660", "CCX84_RS23665", "CCX84_RS23670", "CCX84_RS23675", "CCX84_RS23680", "CCX84_RS23685", "CCX84_RS23690", "CCX84_RS23695", "CCX84_RS23700", "CCX84_RS23705", "CCX84_RS23710", "CCX84_RS23715", "CCX84_RS23720", "CCX84_RS23725", "CCX84_RS23730", "CCX84_RS23735", "CCX84_RS23740", "CCX84_RS23745", "CCX84_RS23750", "CCX84_RS23755", "CCX84_RS23760", "CCX84_RS23765", "CCX84_RS23770", "CCX84_RS23775", "CCX84_RS23780", "CCX84_RS23785", "CCX84_RS23790", "CCX84_RS23795", "CCX84_RS23800", "CCX84_RS23805", "CCX84_RS23810", "CCX84_RS23815", "CCX84_RS23820"], "cluster_type": "other", "cluster_label": "c10"}, {"pairings": [["input|c1|76368-77160|-|ctg8_76|", 0, {"perc_ident": 98, "genecluster": "NZ_CP022345_c10", "blastscore": 487, "perc_coverage": 100.0, "start": 4422782, "annotation": "DUF475_domain-containing_protein", "strand": "-", "evalue": 7.7e-136, "name": "CCX84_RS23640", "locus_tag": "WP_000025688.1", "end": 4423573}], ["input|c1|77232-77811|-|ctg8_77|", 1, {"perc_ident": 100, "genecluster": "NZ_CP022345_c10", "blastscore": 393, "perc_coverage": 100.0, "start": 4423646, "annotation": "TerD_family_protein", "strand": "-", "evalue": 1.9e-107, "name": "CCX84_RS23645", "locus_tag": "WP_000236642.1", "end": 4424224}], ["input|c1|77232-77811|-|ctg8_77|", 1, {"perc_ident": 66, "genecluster": "NZ_CP022345_c10", "blastscore": 268, "perc_coverage": 98.4375, "start": 4424310, "annotation": "TerD_family_protein", "strand": "-", "evalue": 7e-70, "name": "CCX84_RS23650", "locus_tag": "WP_011109801.1", "end": 4424900}], ["input|c1|77232-77811|-|ctg8_77|", 1, {"perc_ident": 41, "genecluster": "NZ_CP022345_c10", "blastscore": 168, "perc_coverage": 103.125, "start": 4424917, "annotation": "TerD_family_protein", "strand": "-", "evalue": 5.8e-40, "name": "CCX84_RS23655", "locus_tag": "WP_001121586.1", "end": 4425513}], ["input|c1|77896-78481|-|ctg8_78|", 2, {"perc_ident": 100, "genecluster": "NZ_CP022345_c10", "blastscore": 396, "perc_coverage": 100.0, "start": 4424310, "annotation": "TerD_family_protein", "strand": "-", "evalue": 2.2e-108, "name": "CCX84_RS23650", "locus_tag": "WP_011109801.1", "end": 4424900}], ["input|c1|77896-78481|-|ctg8_78|", 2, {"perc_ident": 66, "genecluster": "NZ_CP022345_c10", "blastscore": 265, "perc_coverage": 97.42268041237114, "start": 4423646, "annotation": "TerD_family_protein", "strand": "-", "evalue": 3.5e-69, "name": "CCX84_RS23645", "locus_tag": "WP_000236642.1", "end": 4424224}], ["input|c1|77896-78481|-|ctg8_78|", 2, {"perc_ident": 40, "genecluster": "NZ_CP022345_c10", "blastscore": 155, "perc_coverage": 95.36082474226805, "start": 4424917, "annotation": "TerD_family_protein", "strand": "-", "evalue": 8.7e-36, "name": "CCX84_RS23655", "locus_tag": "WP_001121586.1", "end": 4425513}], ["input|c1|78504-79101|-|ctg8_79|", 3, {"perc_ident": 100, "genecluster": "NZ_CP022345_c10", "blastscore": 407, "perc_coverage": 100.0, "start": 4424917, "annotation": "TerD_family_protein", "strand": "-", "evalue": 7.6e-112, "name": "CCX84_RS23655", "locus_tag": "WP_001121586.1", "end": 4425513}], ["input|c1|78504-79101|-|ctg8_79|", 3, {"perc_ident": 41, "genecluster": "NZ_CP022345_c10", "blastscore": 169, "perc_coverage": 100.0, "start": 4423646, "annotation": "TerD_family_protein", "strand": "-", "evalue": 3.5e-40, "name": "CCX84_RS23645", "locus_tag": "WP_000236642.1", "end": 4424224}], ["input|c1|78504-79101|-|ctg8_79|", 3, {"perc_ident": 40, "genecluster": "NZ_CP022345_c10", "blastscore": 156, "perc_coverage": 93.43434343434343, "start": 4424310, "annotation": "TerD_family_protein", "strand": "-", "evalue": 2.3e-36, "name": "CCX84_RS23650", "locus_tag": "WP_011109801.1", "end": 4424900}], ["input|c1|79229-80108|-|ctg8_80|", 4, {"perc_ident": 94, "genecluster": "NZ_CP022345_c10", "blastscore": 562, "perc_coverage": 100.0, "start": 4425642, "annotation": "ROK_family_protein", "strand": "-", "evalue": 2.1e-158, "name": "CCX84_RS23660", "locus_tag": "WP_000666107.1", "end": 4426520}], ["input|c1|80309-81188|+|ctg8_81|", 5, {"perc_ident": 98, "genecluster": "NZ_CP022345_c10", "blastscore": 95, "perc_coverage": 16.78082191780822, "start": 4426722, "annotation": "cell_wall_anchor_protein", "strand": "+", "evalue": 9.4e-18, "name": "CCX84_RS23665", "locus_tag": "WP_061140022.1", "end": 4427705}], ["input|c1|81301-82732|-|ctg8_82|", 6, {"perc_ident": 98, "genecluster": "NZ_CP022345_c10", "blastscore": 960, "perc_coverage": 100.0, "start": 4427822, "annotation": "proline--tRNA_ligase", "strand": "-", "evalue": 7.3e-278, "name": "CCX84_RS23670", "locus_tag": "WP_001040974.1", "end": 4429252}], ["input|c1|83079-83373|-|ctg8_83|", 7, {"perc_ident": 98, "genecluster": "NZ_CP022345_c10", "blastscore": 188, "perc_coverage": 100.0, "start": 4429600, "annotation": "hypothetical_protein", "strand": "-", "evalue": 3.5e-46, "name": "CCX84_RS23675", "locus_tag": "WP_074624988.1", "end": 4429911}], ["input|c1|83527-84841|+|ctg8_84|", 8, {"perc_ident": 98, "genecluster": "NZ_CP022345_c10", "blastscore": 876, "perc_coverage": 100.0, "start": 4430048, "annotation": "alkaline_phosphatase_family_protein", "strand": "+", "evalue": 9.8e-253, "name": "CCX84_RS23680", "locus_tag": "WP_000356423.1", "end": 4431361}], ["input|c1|84949-86233|+|ctg8_85|", 9, {"perc_ident": 98, "genecluster": "NZ_CP022345_c10", "blastscore": 810, "perc_coverage": 100.0, "start": 4431470, "annotation": "MFS_transporter", "strand": "+", "evalue": 1.1e-232, "name": "CCX84_RS23685", "locus_tag": "WP_000738811.1", "end": 4432753}], ["input|c1|86302-86554|-|ctg8_86|", 10, {"perc_ident": 99, "genecluster": "NZ_CP022345_c10", "blastscore": 160, "perc_coverage": 100.0, "start": 4432823, "annotation": "transcriptional_regulator", "strand": "-", "evalue": 6.8e-38, "name": "CCX84_RS23690", "locus_tag": "WP_065845593.1", "end": 4433074}], ["input|c1|86610-87849|-|ctg8_87|", 11, {"perc_ident": 97, "genecluster": "NZ_CP022345_c10", "blastscore": 739, "perc_coverage": 99.51456310679612, "start": 4433131, "annotation": "MFS_transporter", "strand": "-", "evalue": 1.8e-211, "name": "CCX84_RS23695", "locus_tag": "WP_000992566.1", "end": 4434363}], ["input|c1|87909-88491|-|ctg8_88|", 12, {"perc_ident": 98, "genecluster": "NZ_CP022345_c10", "blastscore": 371, "perc_coverage": 100.0, "start": 4434430, "annotation": "TetR_family_transcriptional_regulator", "strand": "-", "evalue": 4.5e-101, "name": "CCX84_RS23700", "locus_tag": "WP_001254433.1", "end": 4435011}], ["input|c1|88571-88715|-|ctg8_89|", 13, {"perc_ident": 94, "genecluster": "NZ_CP022345_c10", "blastscore": 91, "perc_coverage": 100.0, "start": 4435092, "annotation": "hypothetical_protein", "strand": "-", "evalue": 2.9e-17, "name": "CCX84_RS23705", "locus_tag": "WP_016111322.1", "end": 4435235}], ["input|c1|89099-89414|-|ctg8_92|", 14, {"perc_ident": 96, "genecluster": "NZ_CP022345_c10", "blastscore": 198, "perc_coverage": 100.0, "start": 4435620, "annotation": "thioredoxin", "strand": "-", "evalue": 2.8e-49, "name": "CCX84_RS23715", "locus_tag": "WP_061140020.1", "end": 4435934}], ["input|c1|89424-89796|-|ctg8_93|", 15, {"perc_ident": 95, "genecluster": "NZ_CP022345_c10", "blastscore": 181, "perc_coverage": 100.0, "start": 4435945, "annotation": "DUF1992_domain-containing_protein", "strand": "-", "evalue": 4.2e-44, "name": "CCX84_RS23720", "locus_tag": "WP_050821541.1", "end": 4436316}], ["input|c1|90167-92192|+|ctg8_94|", 16, {"perc_ident": 96, "genecluster": "NZ_CP022345_c10", "blastscore": 1354, "perc_coverage": 100.0, "start": 4436688, "annotation": "chitinase", "strand": "+", "evalue": 0.0, "name": "CCX84_RS23730", "locus_tag": "WP_050821538.1", "end": 4438712}], ["input|c1|92823-93573|-|ctg8_95|", 17, {"perc_ident": 99, "genecluster": "NZ_CP022345_c10", "blastscore": 486, "perc_coverage": 100.0, "start": 4439347, "annotation": "ABC_transporter_ATP-binding_protein", "strand": "-", "evalue": 2.1e-135, "name": "CCX84_RS23735", "locus_tag": "WP_000016085.1", "end": 4440096}], ["input|c1|93569-94568|-|ctg8_96|", 18, {"perc_ident": 99, "genecluster": "NZ_CP022345_c10", "blastscore": 667, "perc_coverage": 100.0, "start": 4440093, "annotation": "ABC_transporter_substrate-binding_protein", "strand": "-", "evalue": 6.8e-190, "name": "CCX84_RS23740", "locus_tag": "WP_000715568.1", "end": 4441091}], ["input|c1|94564-95338|-|ctg8_97|", 19, {"perc_ident": 100, "genecluster": "NZ_CP022345_c10", "blastscore": 475, "perc_coverage": 100.0, "start": 4441088, "annotation": "ABC_transporter_permease", "strand": "-", "evalue": 3.8e-132, "name": "CCX84_RS23745", "locus_tag": "WP_082770015.1", "end": 4441885}], ["input|c1|95309-95630|-|ctg8_98|", 20, {"perc_ident": 100, "genecluster": "NZ_CP022345_c10", "blastscore": 204, "perc_coverage": 100.0, "start": 4441833, "annotation": "thiamine-binding_protein", "strand": "-", "evalue": 5.2e-51, "name": "CCX84_RS23750", "locus_tag": "WP_000082906.1", "end": 4442153}], ["input|c1|95885-99467|-|ctg8_99|", 21, {"perc_ident": 97, "genecluster": "NZ_CP022345_c10", "blastscore": 2290, "perc_coverage": 100.0, "start": 4442409, "annotation": "peptide_synthetase", "strand": "-", "evalue": 0.0, "name": "CCX84_RS23755", "locus_tag": "WP_061140018.1", "end": 4445990}], ["input|c1|99602-101345|-|ctg8_100|", 22, {"perc_ident": 100, "genecluster": "NZ_CP022345_c10", "blastscore": 769, "perc_coverage": 100.0, "start": 4446127, "annotation": "methyl-accepting_chemotaxis_protein", "strand": "-", "evalue": 2.9e-220, "name": "CCX84_RS23760", "locus_tag": "WP_061140017.1", "end": 4447869}], ["input|c1|101845-103159|+|ctg8_101|", 23, {"perc_ident": 99, "genecluster": "NZ_CP022345_c10", "blastscore": 808, "perc_coverage": 100.0, "start": 4448372, "annotation": "C4-dicarboxylate_ABC_transporter", "strand": "+", "evalue": 4.3e-232, "name": "CCX84_RS23765", "locus_tag": "WP_000498691.1", "end": 4449685}], ["input|c1|103274-103934|-|ctg8_102|", 24, {"perc_ident": 97, "genecluster": "NZ_CP022345_c10", "blastscore": 407, "perc_coverage": 100.0, "start": 4449800, "annotation": "thiamine_phosphate_synthase", "strand": "-", "evalue": 1.1e-111, "name": "CCX84_RS23770", "locus_tag": "WP_000090967.1", "end": 4450459}], ["input|c1|103948-104758|-|ctg8_103|", 25, {"perc_ident": 97, "genecluster": "NZ_CP022345_c10", "blastscore": 490, "perc_coverage": 100.0, "start": 4450475, "annotation": "hydroxyethylthiazole_kinase", "strand": "-", "evalue": 9.3e-137, "name": "CCX84_RS23775", "locus_tag": "WP_001056095.1", "end": 4451284}], ["input|c1|105152-107342|+|ctg8_104|", 26, {"perc_ident": 99, "genecluster": "NZ_CP022345_c10", "blastscore": 1435, "perc_coverage": 100.0, "start": 4451693, "annotation": "DNA_topoisomerase_III", "strand": "+", "evalue": 0.0, "name": "CCX84_RS23780", "locus_tag": "WP_061140016.1", "end": 4453882}], ["input|c1|107380-110356|-|ctg8_105|", 27, {"perc_ident": 80, "genecluster": "NZ_CP022345_c10", "blastscore": 1163, "perc_coverage": 100.40363269424823, "start": 4453923, "annotation": "YhgE/Pip_domain-containing_protein", "strand": "-", "evalue": 0.0, "name": "CCX84_RS23785", "locus_tag": "WP_061140015.1", "end": 4456784}], ["input|c1|110661-111453|-|ctg8_106|", 28, {"perc_ident": 97, "genecluster": "NZ_CP022345_c10", "blastscore": 529, "perc_coverage": 100.0, "start": 4457090, "annotation": "endonuclease", "strand": "-", "evalue": 3e-148, "name": "CCX84_RS23790", "locus_tag": "WP_000771985.1", "end": 4457881}], ["input|c1|111457-113095|-|ctg8_107|", 29, {"perc_ident": 100, "genecluster": "NZ_CP022345_c10", "blastscore": 1052, "perc_coverage": 100.0, "start": 4457886, "annotation": "PTS_transporter_subunit_IICB", "strand": "-", "evalue": 1.6e-305, "name": "CCX84_RS23795", "locus_tag": "WP_030022712.1", "end": 4459523}], ["input|c1|113300-114965|-|ctg8_108|", 30, {"perc_ident": 100, "genecluster": "NZ_CP022345_c10", "blastscore": 1159, "perc_coverage": 100.0, "start": 4459724, "annotation": "alpha-glucosidase", "strand": "-", "evalue": 0.0, "name": "CCX84_RS23800", "locus_tag": "WP_030022710.1", "end": 4461388}], ["input|c1|115208-116543|+|ctg8_109|", 31, {"perc_ident": 97, "genecluster": "NZ_CP022345_c10", "blastscore": 372, "perc_coverage": 39.63963963963964, "start": 4461543, "annotation": "FAD-binding_protein", "strand": "+", "evalue": 7.9e-101, "name": "CCX84_RS23805", "locus_tag": "CCX84_RS23805", "end": 4462079}], ["input|c1|116666-117350|-|ctg8_110|", 32, {"perc_ident": 97, "genecluster": "NZ_CP022345_c10", "blastscore": 434, "perc_coverage": 100.0, "start": 4462204, "annotation": "hypothetical_protein", "strand": "-", "evalue": 6.6e-120, "name": "CCX84_RS23810", "locus_tag": "WP_061140014.1", "end": 4462887}], ["input|c1|117506-118196|-|ctg8_111|", 33, {"perc_ident": 99, "genecluster": "NZ_CP022345_c10", "blastscore": 443, "perc_coverage": 100.0, "start": 4463044, "annotation": "Crp/Fnr_family_transcriptional_regulator", "strand": "-", "evalue": 1.9e-122, "name": "CCX84_RS23815", "locus_tag": "WP_001081905.1", "end": 4463733}], ["input|c1|118397-119360|-|ctg8_112|", 34, {"perc_ident": 99, "genecluster": "NZ_CP022345_c10", "blastscore": 617, "perc_coverage": 100.0, "start": 4463934, "annotation": "carbamate_kinase", "strand": "-", "evalue": 1e-174, "name": "CCX84_RS23820", "locus_tag": "WP_000113947.1", "end": 4464896}]], "synteny_score": 31, "hits": 35, "core_gene_hits": 1, "core_bonus": 3, "blast_score": 23249.0}], [{"accession": "NZ_JH791942", "proteins": ["WP_000113947.1", "WP_001081905.1", "WP_000619194.1", "IE7_RS01540", "WP_001044699.1", "WP_000705560.1", "WP_000771987.1", "WP_000810091.1", "WP_000047290.1", "WP_001056098.1", "WP_000090966.1", "WP_000498706.1", "WP_000761076.1", "WP_080014613.1", "WP_000082907.1", "WP_078401642.1", "WP_000715573.1", "WP_000016085.1", "WP_074596585.1", "WP_001257474.1", "WP_000382379.1", "WP_000206517.1", "WP_000394369.1", "WP_000817974.1", "WP_001254433.1", "WP_000992567.1", "WP_002023181.1", "WP_000738812.1", "WP_000356420.1", "WP_003299881.1", "WP_001040974.1", "IE7_RS01675", "WP_000666106.1", "WP_001121586.1", "WP_011109801.1", "WP_000236638.1", "WP_000025688.1"], "description": "Bacillus cereus BAG4O-1 supercont1.1, whole genome shotgun sequence", "tags": ["IE7_RS01525", "IE7_RS01530", "IE7_RS01535", "IE7_RS01540", "IE7_RS01545", "IE7_RS01550", "IE7_RS01555", "IE7_RS01560", "IE7_RS01565", "IE7_RS01570", "IE7_RS01575", "IE7_RS01580", "IE7_RS01585", "IE7_RS01590", "IE7_RS01595", "IE7_RS01600", "IE7_RS01605", "IE7_RS01610", "IE7_RS28695", "IE7_RS01615", "IE7_RS01620", "IE7_RS01625", "IE7_RS01630", "IE7_RS01635", "IE7_RS01640", "IE7_RS01645", "IE7_RS01650", "IE7_RS01655", "IE7_RS01660", "IE7_RS01665", "IE7_RS01670", "IE7_RS01675", "IE7_RS01680", "IE7_RS01685", "IE7_RS01690", "IE7_RS01695", "IE7_RS01700"], "cluster_type": "other", "cluster_label": "c1"}, {"pairings": [["input|c1|76368-77160|-|ctg8_76|", 0, {"perc_ident": 98, "genecluster": "NZ_JH791942_c1", "blastscore": 487, "perc_coverage": 100.0, "start": 355008, "annotation": "DUF475_domain-containing_protein", "strand": "+", "evalue": 7.7e-136, "name": "IE7_RS01700", "locus_tag": "WP_000025688.1", "end": 355799}], ["input|c1|77232-77811|-|ctg8_77|", 1, {"perc_ident": 99, "genecluster": "NZ_JH791942_c1", "blastscore": 390, "perc_coverage": 100.0, "start": 354357, "annotation": "TerD_family_protein", "strand": "+", "evalue": 9.3e-107, "name": "IE7_RS01695", "locus_tag": "WP_000236638.1", "end": 354935}], ["input|c1|77232-77811|-|ctg8_77|", 1, {"perc_ident": 66, "genecluster": "NZ_JH791942_c1", "blastscore": 268, "perc_coverage": 98.4375, "start": 353681, "annotation": "TerD_family_protein", "strand": "+", "evalue": 7e-70, "name": "IE7_RS01690", "locus_tag": "WP_011109801.1", "end": 354271}], ["input|c1|77232-77811|-|ctg8_77|", 1, {"perc_ident": 41, "genecluster": "NZ_JH791942_c1", "blastscore": 168, "perc_coverage": 103.125, "start": 353068, "annotation": "TerD_family_protein", "strand": "+", "evalue": 5.8e-40, "name": "IE7_RS01685", "locus_tag": "WP_001121586.1", "end": 353664}], ["input|c1|77896-78481|-|ctg8_78|", 2, {"perc_ident": 100, "genecluster": "NZ_JH791942_c1", "blastscore": 396, "perc_coverage": 100.0, "start": 353681, "annotation": "TerD_family_protein", "strand": "+", "evalue": 2.2e-108, "name": "IE7_RS01690", "locus_tag": "WP_011109801.1", "end": 354271}], ["input|c1|77896-78481|-|ctg8_78|", 2, {"perc_ident": 66, "genecluster": "NZ_JH791942_c1", "blastscore": 264, "perc_coverage": 97.42268041237114, "start": 354357, "annotation": "TerD_family_protein", "strand": "+", "evalue": 7.8e-69, "name": "IE7_RS01695", "locus_tag": "WP_000236638.1", "end": 354935}], ["input|c1|77896-78481|-|ctg8_78|", 2, {"perc_ident": 40, "genecluster": "NZ_JH791942_c1", "blastscore": 155, "perc_coverage": 95.36082474226805, "start": 353068, "annotation": "TerD_family_protein", "strand": "+", "evalue": 8.7e-36, "name": "IE7_RS01685", "locus_tag": "WP_001121586.1", "end": 353664}], ["input|c1|78504-79101|-|ctg8_79|", 3, {"perc_ident": 100, "genecluster": "NZ_JH791942_c1", "blastscore": 407, "perc_coverage": 100.0, "start": 353068, "annotation": "TerD_family_protein", "strand": "+", "evalue": 7.6e-112, "name": "IE7_RS01685", "locus_tag": "WP_001121586.1", "end": 353664}], ["input|c1|78504-79101|-|ctg8_79|", 3, {"perc_ident": 41, "genecluster": "NZ_JH791942_c1", "blastscore": 169, "perc_coverage": 100.0, "start": 354357, "annotation": "TerD_family_protein", "strand": "+", "evalue": 4.5e-40, "name": "IE7_RS01695", "locus_tag": "WP_000236638.1", "end": 354935}], ["input|c1|78504-79101|-|ctg8_79|", 3, {"perc_ident": 40, "genecluster": "NZ_JH791942_c1", "blastscore": 156, "perc_coverage": 93.43434343434343, "start": 353681, "annotation": "TerD_family_protein", "strand": "+", "evalue": 2.3e-36, "name": "IE7_RS01690", "locus_tag": "WP_011109801.1", "end": 354271}], ["input|c1|79229-80108|-|ctg8_80|", 4, {"perc_ident": 94, "genecluster": "NZ_JH791942_c1", "blastscore": 564, "perc_coverage": 100.0, "start": 352061, "annotation": "ROK_family_protein", "strand": "+", "evalue": 5.5e-159, "name": "IE7_RS01680", "locus_tag": "WP_000666106.1", "end": 352939}], ["input|c1|80309-81188|+|ctg8_81|", 5, {"perc_ident": 98, "genecluster": "NZ_JH791942_c1", "blastscore": 95, "perc_coverage": 16.78082191780822, "start": 350534, "annotation": "cell_wall_anchor_protein", "strand": "-", "evalue": 9.4e-18, "name": "IE7_RS01675", "locus_tag": "IE7_RS01675", "end": 351859}], ["input|c1|81301-82732|-|ctg8_82|", 6, {"perc_ident": 98, "genecluster": "NZ_JH791942_c1", "blastscore": 960, "perc_coverage": 100.0, "start": 348987, "annotation": "proline--tRNA_ligase", "strand": "+", "evalue": 7.3e-278, "name": "IE7_RS01670", "locus_tag": "WP_001040974.1", "end": 350417}], ["input|c1|83079-83373|-|ctg8_83|", 7, {"perc_ident": 99, "genecluster": "NZ_JH791942_c1", "blastscore": 190, "perc_coverage": 100.0, "start": 348328, "annotation": "hypothetical_protein", "strand": "+", "evalue": 1.2e-46, "name": "IE7_RS01665", "locus_tag": "WP_003299881.1", "end": 348639}], ["input|c1|83527-84841|+|ctg8_84|", 8, {"perc_ident": 98, "genecluster": "NZ_JH791942_c1", "blastscore": 878, "perc_coverage": 100.0, "start": 346878, "annotation": "alkaline_phosphatase_family_protein", "strand": "-", "evalue": 2.6e-253, "name": "IE7_RS01660", "locus_tag": "WP_000356420.1", "end": 348191}], ["input|c1|84949-86233|+|ctg8_85|", 9, {"perc_ident": 98, "genecluster": "NZ_JH791942_c1", "blastscore": 810, "perc_coverage": 100.0, "start": 345486, "annotation": "MFS_transporter", "strand": "-", "evalue": 1.1e-232, "name": "IE7_RS01655", "locus_tag": "WP_000738812.1", "end": 346769}], ["input|c1|86302-86554|-|ctg8_86|", 10, {"perc_ident": 100, "genecluster": "NZ_JH791942_c1", "blastscore": 163, "perc_coverage": 100.0, "start": 345165, "annotation": "transcriptional_regulator", "strand": "+", "evalue": 1.4e-38, "name": "IE7_RS01650", "locus_tag": "WP_002023181.1", "end": 345416}], ["input|c1|86610-87849|-|ctg8_87|", 11, {"perc_ident": 97, "genecluster": "NZ_JH791942_c1", "blastscore": 740, "perc_coverage": 99.51456310679612, "start": 343876, "annotation": "MFS_transporter", "strand": "+", "evalue": 7.9e-212, "name": "IE7_RS01645", "locus_tag": "WP_000992567.1", "end": 345108}], ["input|c1|87909-88491|-|ctg8_88|", 12, {"perc_ident": 98, "genecluster": "NZ_JH791942_c1", "blastscore": 371, "perc_coverage": 100.0, "start": 343228, "annotation": "TetR_family_transcriptional_regulator", "strand": "+", "evalue": 4.5e-101, "name": "IE7_RS01640", "locus_tag": "WP_001254433.1", "end": 343809}], ["input|c1|88571-88715|-|ctg8_89|", 13, {"perc_ident": 92, "genecluster": "NZ_JH791942_c1", "blastscore": 90, "perc_coverage": 100.0, "start": 343004, "annotation": "hypothetical_protein", "strand": "+", "evalue": 6.4e-17, "name": "IE7_RS01635", "locus_tag": "WP_000817974.1", "end": 343147}], ["input|c1|89099-89414|-|ctg8_92|", 14, {"perc_ident": 97, "genecluster": "NZ_JH791942_c1", "blastscore": 201, "perc_coverage": 100.0, "start": 342305, "annotation": "thioredoxin", "strand": "+", "evalue": 5.7e-50, "name": "IE7_RS01625", "locus_tag": "WP_000206517.1", "end": 342619}], ["input|c1|89424-89796|-|ctg8_93|", 15, {"perc_ident": 94, "genecluster": "NZ_JH791942_c1", "blastscore": 178, "perc_coverage": 100.0, "start": 341923, "annotation": "DUF1992_domain-containing_protein", "strand": "+", "evalue": 3.6e-43, "name": "IE7_RS01620", "locus_tag": "WP_000382379.1", "end": 342294}], ["input|c1|90167-92192|+|ctg8_94|", 16, {"perc_ident": 98, "genecluster": "NZ_JH791942_c1", "blastscore": 1357, "perc_coverage": 100.0, "start": 339527, "annotation": "chitinase", "strand": "-", "evalue": 0.0, "name": "IE7_RS01615", "locus_tag": "WP_001257474.1", "end": 341551}], ["input|c1|92823-93573|-|ctg8_95|", 17, {"perc_ident": 99, "genecluster": "NZ_JH791942_c1", "blastscore": 486, "perc_coverage": 100.0, "start": 338143, "annotation": "ABC_transporter_ATP-binding_protein", "strand": "+", "evalue": 2.1e-135, "name": "IE7_RS01610", "locus_tag": "WP_000016085.1", "end": 338892}], ["input|c1|93569-94568|-|ctg8_96|", 18, {"perc_ident": 100, "genecluster": "NZ_JH791942_c1", "blastscore": 669, "perc_coverage": 100.0, "start": 337148, "annotation": "ABC_transporter_substrate-binding_protein", "strand": "+", "evalue": 2.3e-190, "name": "IE7_RS01605", "locus_tag": "WP_000715573.1", "end": 338146}], ["input|c1|94564-95338|-|ctg8_97|", 19, {"perc_ident": 100, "genecluster": "NZ_JH791942_c1", "blastscore": 476, "perc_coverage": 100.0, "start": 336354, "annotation": "ABC_transporter_permease", "strand": "+", "evalue": 2.3e-132, "name": "IE7_RS01600", "locus_tag": "WP_078401642.1", "end": 337151}], ["input|c1|95309-95630|-|ctg8_98|", 20, {"perc_ident": 99, "genecluster": "NZ_JH791942_c1", "blastscore": 203, "perc_coverage": 100.0, "start": 336086, "annotation": "thiamine-binding_protein", "strand": "+", "evalue": 1.5e-50, "name": "IE7_RS01595", "locus_tag": "WP_000082907.1", "end": 336406}], ["input|c1|95885-99467|-|ctg8_99|", 21, {"perc_ident": 98, "genecluster": "NZ_JH791942_c1", "blastscore": 1931, "perc_coverage": 83.23554065381391, "start": 332849, "annotation": "peptide_synthetase", "strand": "+", "evalue": 0.0, "name": "IE7_RS01590", "locus_tag": "WP_080014613.1", "end": 335830}], ["input|c1|99602-101345|-|ctg8_100|", 22, {"perc_ident": 99, "genecluster": "NZ_JH791942_c1", "blastscore": 765, "perc_coverage": 100.0, "start": 330374, "annotation": "methyl-accepting_chemotaxis_protein", "strand": "+", "evalue": 3.2e-219, "name": "IE7_RS01585", "locus_tag": "WP_000761076.1", "end": 332116}], ["input|c1|101845-103159|+|ctg8_101|", 23, {"perc_ident": 100, "genecluster": "NZ_JH791942_c1", "blastscore": 808, "perc_coverage": 100.0, "start": 328559, "annotation": "anaerobic_C4-dicarboxylate_transporter", "strand": "-", "evalue": 4.3e-232, "name": "IE7_RS01580", "locus_tag": "WP_000498706.1", "end": 329872}], ["input|c1|103274-103934|-|ctg8_102|", 24, {"perc_ident": 97, "genecluster": "NZ_JH791942_c1", "blastscore": 408, "perc_coverage": 100.0, "start": 327784, "annotation": "thiamine_phosphate_synthase", "strand": "+", "evalue": 3.8e-112, "name": "IE7_RS01575", "locus_tag": "WP_000090966.1", "end": 328443}], ["input|c1|103948-104758|-|ctg8_103|", 25, {"perc_ident": 97, "genecluster": "NZ_JH791942_c1", "blastscore": 488, "perc_coverage": 100.0, "start": 326959, "annotation": "hydroxyethylthiazole_kinase", "strand": "+", "evalue": 3.5e-136, "name": "IE7_RS01570", "locus_tag": "WP_001056098.1", "end": 327768}], ["input|c1|105152-107342|+|ctg8_104|", 26, {"perc_ident": 99, "genecluster": "NZ_JH791942_c1", "blastscore": 1437, "perc_coverage": 100.0, "start": 324230, "annotation": "DNA_topoisomerase_III", "strand": "-", "evalue": 0.0, "name": "IE7_RS01565", "locus_tag": "WP_000047290.1", "end": 326419}], ["input|c1|107380-110356|-|ctg8_105|", 27, {"perc_ident": 97, "genecluster": "NZ_JH791942_c1", "blastscore": 1473, "perc_coverage": 100.0, "start": 321244, "annotation": "YhgE/Pip_domain-containing_protein", "strand": "+", "evalue": 0.0, "name": "IE7_RS01560", "locus_tag": "WP_000810091.1", "end": 324189}], ["input|c1|110661-111453|-|ctg8_106|", 28, {"perc_ident": 98, "genecluster": "NZ_JH791942_c1", "blastscore": 532, "perc_coverage": 100.0, "start": 320147, "annotation": "endonuclease", "strand": "+", "evalue": 2.7e-149, "name": "IE7_RS01555", "locus_tag": "WP_000771987.1", "end": 320938}], ["input|c1|111457-113095|-|ctg8_107|", 29, {"perc_ident": 100, "genecluster": "NZ_JH791942_c1", "blastscore": 1055, "perc_coverage": 100.0, "start": 318505, "annotation": "PTS_trehalose_transporter_subunit_IIBC", "strand": "+", "evalue": 1.9e-306, "name": "IE7_RS01550", "locus_tag": "WP_000705560.1", "end": 320142}], ["input|c1|113300-114965|-|ctg8_108|", 30, {"perc_ident": 100, "genecluster": "NZ_JH791942_c1", "blastscore": 1162, "perc_coverage": 100.0, "start": 316635, "annotation": "alpha-glucosidase", "strand": "+", "evalue": 0.0, "name": "IE7_RS01545", "locus_tag": "WP_001044699.1", "end": 318299}], ["input|c1|115208-116543|+|ctg8_109|", 31, {"perc_ident": 98, "genecluster": "NZ_JH791942_c1", "blastscore": 374, "perc_coverage": 39.63963963963964, "start": 315944, "annotation": "hypothetical_protein", "strand": "-", "evalue": 1.2e-101, "name": "IE7_RS01540", "locus_tag": "IE7_RS01540", "end": 316480}], ["input|c1|116666-117350|-|ctg8_110|", 32, {"perc_ident": 98, "genecluster": "NZ_JH791942_c1", "blastscore": 441, "perc_coverage": 100.0, "start": 315136, "annotation": "hypothetical_protein", "strand": "+", "evalue": 7.1e-122, "name": "IE7_RS01535", "locus_tag": "WP_000619194.1", "end": 315819}], ["input|c1|117506-118196|-|ctg8_111|", 33, {"perc_ident": 99, "genecluster": "NZ_JH791942_c1", "blastscore": 443, "perc_coverage": 100.0, "start": 314290, "annotation": "Crp/Fnr_family_transcriptional_regulator", "strand": "+", "evalue": 1.9e-122, "name": "IE7_RS01530", "locus_tag": "WP_001081905.1", "end": 314979}], ["input|c1|118397-119360|-|ctg8_112|", 34, {"perc_ident": 99, "genecluster": "NZ_JH791942_c1", "blastscore": 617, "perc_coverage": 100.0, "start": 313127, "annotation": "carbamate_kinase", "strand": "+", "evalue": 1e-174, "name": "IE7_RS01525", "locus_tag": "WP_000113947.1", "end": 314089}]], "synteny_score": 31, "hits": 35, "core_gene_hits": 1, "core_bonus": 3, "blast_score": 23225.0}], [{"accession": "NZ_CM001804", "proteins": ["WP_000113953.1", "WP_017762752.1", "WP_016078583.1", "WP_016078584.1", "WP_017762753.1", "WP_000705560.1", "WP_016078585.1", "WP_017762754.1", "WP_017762755.1", "WP_001056107.1", "WP_003255464.1", "WP_000498722.1", "WP_000761081.1", "WP_017762756.1", "WP_000082906.1", "WP_077393126.1", "WP_000715556.1", "WP_000016079.1", "D828_RS32430", "WP_001257482.1", "WP_079246235.1", "WP_000382370.1", "WP_000206513.1", "WP_000394363.1", "WP_000817987.1", "WP_001254448.1", "WP_000645357.1", "WP_002023181.1", "WP_000738826.1", "WP_000356443.1", "WP_000383860.1", "WP_001040982.1", "WP_020480640.1", "WP_017762758.1", "WP_001121586.1", "WP_079245019.1", "WP_000236653.1", "WP_000025702.1"], "description": "Bacillus thuringiensis DAR 81934 chromosome chromosome, whole genome shotgun sequence", "tags": ["D828_RS0104580", "D828_RS0104585", "D828_RS0104590", "D828_RS0104595", "D828_RS0104600", "D828_RS0104605", "D828_RS0104610", "D828_RS0104615", "D828_RS0104620", "D828_RS0104625", "D828_RS0104630", "D828_RS0104635", "D828_RS0104640", "D828_RS0104645", "D828_RS0104650", "D828_RS0104655", "D828_RS0104660", "D828_RS0104665", "D828_RS32430", "D828_RS0104675", "D828_RS32435", "D828_RS0104680", "D828_RS0104685", "D828_RS0104690", "D828_RS0104695", "D828_RS0104700", "D828_RS0104705", "D828_RS0104710", "D828_RS0104715", "D828_RS0104720", "D828_RS0104725", "D828_RS0104730", "D828_RS0104735", "D828_RS0104740", "D828_RS0104745", "D828_RS0104750", "D828_RS0104755", "D828_RS0104760"], "cluster_type": "other", "cluster_label": "c2"}, {"pairings": [["input|c1|76368-77160|-|ctg8_76|", 0, {"perc_ident": 100, "genecluster": "NZ_CM001804_c2", "blastscore": 495, "perc_coverage": 100.0, "start": 642801, "annotation": "hypothetical_protein", "strand": "+", "evalue": 2.8e-138, "name": "D828_RS0104760", "locus_tag": "WP_000025702.1", "end": 643592}], ["input|c1|77232-77811|-|ctg8_77|", 1, {"perc_ident": 100, "genecluster": "NZ_CM001804_c2", "blastscore": 394, "perc_coverage": 100.0, "start": 642150, "annotation": "TerD_family_protein", "strand": "+", "evalue": 8.4e-108, "name": "D828_RS0104755", "locus_tag": "WP_000236653.1", "end": 642728}], ["input|c1|77232-77811|-|ctg8_77|", 1, {"perc_ident": 66, "genecluster": "NZ_CM001804_c2", "blastscore": 268, "perc_coverage": 98.4375, "start": 641474, "annotation": "TerD_family_protein", "strand": "+", "evalue": 5.3e-70, "name": "D828_RS0104750", "locus_tag": "WP_079245019.1", "end": 642064}], ["input|c1|77232-77811|-|ctg8_77|", 1, {"perc_ident": 41, "genecluster": "NZ_CM001804_c2", "blastscore": 168, "perc_coverage": 103.125, "start": 640860, "annotation": "TerD_family_protein", "strand": "+", "evalue": 5.8e-40, "name": "D828_RS0104745", "locus_tag": "WP_001121586.1", "end": 641456}], ["input|c1|77896-78481|-|ctg8_78|", 2, {"perc_ident": 100, "genecluster": "NZ_CM001804_c2", "blastscore": 397, "perc_coverage": 100.0, "start": 641474, "annotation": "TerD_family_protein", "strand": "+", "evalue": 1e-108, "name": "D828_RS0104750", "locus_tag": "WP_079245019.1", "end": 642064}], ["input|c1|77896-78481|-|ctg8_78|", 2, {"perc_ident": 66, "genecluster": "NZ_CM001804_c2", "blastscore": 267, "perc_coverage": 97.42268041237114, "start": 642150, "annotation": "TerD_family_protein", "strand": "+", "evalue": 1.6e-69, "name": "D828_RS0104755", "locus_tag": "WP_000236653.1", "end": 642728}], ["input|c1|77896-78481|-|ctg8_78|", 2, {"perc_ident": 40, "genecluster": "NZ_CM001804_c2", "blastscore": 155, "perc_coverage": 95.36082474226805, "start": 640860, "annotation": "TerD_family_protein", "strand": "+", "evalue": 8.7e-36, "name": "D828_RS0104745", "locus_tag": "WP_001121586.1", "end": 641456}], ["input|c1|78504-79101|-|ctg8_79|", 3, {"perc_ident": 100, "genecluster": "NZ_CM001804_c2", "blastscore": 407, "perc_coverage": 100.0, "start": 640860, "annotation": "TerD_family_protein", "strand": "+", "evalue": 7.6e-112, "name": "D828_RS0104745", "locus_tag": "WP_001121586.1", "end": 641456}], ["input|c1|78504-79101|-|ctg8_79|", 3, {"perc_ident": 41, "genecluster": "NZ_CM001804_c2", "blastscore": 169, "perc_coverage": 100.0, "start": 642150, "annotation": "TerD_family_protein", "strand": "+", "evalue": 3.5e-40, "name": "D828_RS0104755", "locus_tag": "WP_000236653.1", "end": 642728}], ["input|c1|78504-79101|-|ctg8_79|", 3, {"perc_ident": 40, "genecluster": "NZ_CM001804_c2", "blastscore": 157, "perc_coverage": 93.43434343434343, "start": 641474, "annotation": "TerD_family_protein", "strand": "+", "evalue": 1.8e-36, "name": "D828_RS0104750", "locus_tag": "WP_079245019.1", "end": 642064}], ["input|c1|79229-80108|-|ctg8_80|", 4, {"perc_ident": 100, "genecluster": "NZ_CM001804_c2", "blastscore": 593, "perc_coverage": 100.0, "start": 639853, "annotation": "ROK_family_protein", "strand": "+", "evalue": 1.1e-167, "name": "D828_RS0104740", "locus_tag": "WP_017762758.1", "end": 640731}], ["input|c1|80309-81188|+|ctg8_81|", 5, {"perc_ident": 100, "genecluster": "NZ_CM001804_c2", "blastscore": 97, "perc_coverage": 16.78082191780822, "start": 638701, "annotation": "hypothetical_protein", "strand": "-", "evalue": 3.2e-18, "name": "D828_RS0104735", "locus_tag": "WP_020480640.1", "end": 639651}], ["input|c1|81301-82732|-|ctg8_82|", 6, {"perc_ident": 100, "genecluster": "NZ_CM001804_c2", "blastscore": 979, "perc_coverage": 100.0, "start": 637156, "annotation": "proline--tRNA_ligase", "strand": "+", "evalue": 1.5e-283, "name": "D828_RS0104730", "locus_tag": "WP_001040982.1", "end": 638586}], ["input|c1|83079-83373|-|ctg8_83|", 7, {"perc_ident": 97, "genecluster": "NZ_CM001804_c2", "blastscore": 186, "perc_coverage": 100.0, "start": 636512, "annotation": "hypothetical_protein", "strand": "+", "evalue": 1e-45, "name": "D828_RS0104725", "locus_tag": "WP_000383860.1", "end": 636805}], ["input|c1|83527-84841|+|ctg8_84|", 8, {"perc_ident": 99, "genecluster": "NZ_CM001804_c2", "blastscore": 888, "perc_coverage": 100.0, "start": 635045, "annotation": "alkaline_phosphatase_family_protein", "strand": "-", "evalue": 2.5e-256, "name": "D828_RS0104720", "locus_tag": "WP_000356443.1", "end": 636358}], ["input|c1|84949-86233|+|ctg8_85|", 9, {"perc_ident": 100, "genecluster": "NZ_CM001804_c2", "blastscore": 818, "perc_coverage": 100.0, "start": 633653, "annotation": "MFS_transporter", "strand": "-", "evalue": 4e-235, "name": "D828_RS0104715", "locus_tag": "WP_000738826.1", "end": 634936}], ["input|c1|86302-86554|-|ctg8_86|", 10, {"perc_ident": 100, "genecluster": "NZ_CM001804_c2", "blastscore": 163, "perc_coverage": 100.0, "start": 633332, "annotation": "transcriptional_regulator", "strand": "+", "evalue": 1.4e-38, "name": "D828_RS0104710", "locus_tag": "WP_002023181.1", "end": 633583}], ["input|c1|86610-87849|-|ctg8_87|", 11, {"perc_ident": 100, "genecluster": "NZ_CM001804_c2", "blastscore": 758, "perc_coverage": 99.51456310679612, "start": 632043, "annotation": "MFS_transporter", "strand": "+", "evalue": 3.6e-217, "name": "D828_RS0104705", "locus_tag": "WP_000645357.1", "end": 633275}], ["input|c1|87909-88491|-|ctg8_88|", 12, {"perc_ident": 100, "genecluster": "NZ_CM001804_c2", "blastscore": 374, "perc_coverage": 100.0, "start": 631395, "annotation": "TetR_family_transcriptional_regulator", "strand": "+", "evalue": 5.3e-102, "name": "D828_RS0104700", "locus_tag": "WP_001254448.1", "end": 631976}], ["input|c1|88571-88715|-|ctg8_89|", 13, {"perc_ident": 100, "genecluster": "NZ_CM001804_c2", "blastscore": 96, "perc_coverage": 100.0, "start": 631171, "annotation": "hypothetical_protein", "strand": "+", "evalue": 8.9e-19, "name": "D828_RS0104695", "locus_tag": "WP_000817987.1", "end": 631314}], ["input|c1|89099-89414|-|ctg8_92|", 14, {"perc_ident": 100, "genecluster": "NZ_CM001804_c2", "blastscore": 205, "perc_coverage": 100.0, "start": 630475, "annotation": "thioredoxin", "strand": "+", "evalue": 3e-51, "name": "D828_RS0104685", "locus_tag": "WP_000206513.1", "end": 630789}], ["input|c1|89424-89796|-|ctg8_93|", 15, {"perc_ident": 99, "genecluster": "NZ_CM001804_c2", "blastscore": 191, "perc_coverage": 100.0, "start": 630093, "annotation": "DUF1992_domain-containing_protein", "strand": "+", "evalue": 4.1e-47, "name": "D828_RS0104680", "locus_tag": "WP_000382370.1", "end": 630464}], ["input|c1|90167-92192|+|ctg8_94|", 16, {"perc_ident": 100, "genecluster": "NZ_CM001804_c2", "blastscore": 1367, "perc_coverage": 100.0, "start": 627697, "annotation": "chitinase", "strand": "-", "evalue": 0.0, "name": "D828_RS0104675", "locus_tag": "WP_001257482.1", "end": 629721}], ["input|c1|92823-93573|-|ctg8_95|", 17, {"perc_ident": 99, "genecluster": "NZ_CM001804_c2", "blastscore": 487, "perc_coverage": 100.0, "start": 626317, "annotation": "ABC_transporter_ATP-binding_protein", "strand": "+", "evalue": 7.3e-136, "name": "D828_RS0104665", "locus_tag": "WP_000016079.1", "end": 627066}], ["input|c1|93569-94568|-|ctg8_96|", 18, {"perc_ident": 99, "genecluster": "NZ_CM001804_c2", "blastscore": 668, "perc_coverage": 100.0, "start": 625322, "annotation": "ABC_transporter_substrate-binding_protein", "strand": "+", "evalue": 5.2e-190, "name": "D828_RS0104660", "locus_tag": "WP_000715556.1", "end": 626320}], ["input|c1|94564-95338|-|ctg8_97|", 19, {"perc_ident": 100, "genecluster": "NZ_CM001804_c2", "blastscore": 477, "perc_coverage": 100.0, "start": 624528, "annotation": "ABC_transporter_permease", "strand": "+", "evalue": 7.8e-133, "name": "D828_RS0104655", "locus_tag": "WP_077393126.1", "end": 625325}], ["input|c1|95309-95630|-|ctg8_98|", 20, {"perc_ident": 100, "genecluster": "NZ_CM001804_c2", "blastscore": 204, "perc_coverage": 100.0, "start": 624260, "annotation": "thiamine-binding_protein", "strand": "+", "evalue": 5.2e-51, "name": "D828_RS0104650", "locus_tag": "WP_000082906.1", "end": 624580}], ["input|c1|95885-99467|-|ctg8_99|", 21, {"perc_ident": 99, "genecluster": "NZ_CM001804_c2", "blastscore": 2341, "perc_coverage": 100.0, "start": 620423, "annotation": "peptide_synthetase", "strand": "+", "evalue": 0.0, "name": "D828_RS0104645", "locus_tag": "WP_017762756.1", "end": 624004}], ["input|c1|99602-101345|-|ctg8_100|", 22, {"perc_ident": 100, "genecluster": "NZ_CM001804_c2", "blastscore": 770, "perc_coverage": 100.0, "start": 618546, "annotation": "methyl-accepting_chemotaxis_protein", "strand": "+", "evalue": 1.3e-220, "name": "D828_RS0104640", "locus_tag": "WP_000761081.1", "end": 620288}], ["input|c1|101845-103159|+|ctg8_101|", 23, {"perc_ident": 100, "genecluster": "NZ_CM001804_c2", "blastscore": 810, "perc_coverage": 100.0, "start": 616732, "annotation": "C4-dicarboxylate_ABC_transporter", "strand": "-", "evalue": 8.6e-233, "name": "D828_RS0104635", "locus_tag": "WP_000498722.1", "end": 618045}], ["input|c1|103274-103934|-|ctg8_102|", 24, {"perc_ident": 100, "genecluster": "NZ_CM001804_c2", "blastscore": 419, "perc_coverage": 99.54337899543378, "start": 615948, "annotation": "thiamine_phosphate_synthase", "strand": "+", "evalue": 2.8e-115, "name": "D828_RS0104630", "locus_tag": "WP_003255464.1", "end": 616616}], ["input|c1|103948-104758|-|ctg8_103|", 25, {"perc_ident": 98, "genecluster": "NZ_CM001804_c2", "blastscore": 494, "perc_coverage": 100.0, "start": 615133, "annotation": "hydroxyethylthiazole_kinase", "strand": "+", "evalue": 8.4e-138, "name": "D828_RS0104625", "locus_tag": "WP_001056107.1", "end": 615942}], ["input|c1|105152-107342|+|ctg8_104|", 26, {"perc_ident": 99, "genecluster": "NZ_CM001804_c2", "blastscore": 1424, "perc_coverage": 100.0, "start": 612567, "annotation": "DNA_topoisomerase_III", "strand": "-", "evalue": 0.0, "name": "D828_RS0104620", "locus_tag": "WP_017762755.1", "end": 614756}], ["input|c1|107380-110356|-|ctg8_105|", 27, {"perc_ident": 79, "genecluster": "NZ_CM001804_c2", "blastscore": 1201, "perc_coverage": 100.40363269424823, "start": 609667, "annotation": "YhgE/Pip_domain-containing_protein", "strand": "+", "evalue": 0.0, "name": "D828_RS0104615", "locus_tag": "WP_017762754.1", "end": 612528}], ["input|c1|110661-111453|-|ctg8_106|", 28, {"perc_ident": 100, "genecluster": "NZ_CM001804_c2", "blastscore": 538, "perc_coverage": 100.0, "start": 608570, "annotation": "exodeoxyribonuclease_III", "strand": "+", "evalue": 3.8e-151, "name": "D828_RS0104610", "locus_tag": "WP_016078585.1", "end": 609361}], ["input|c1|111457-113095|-|ctg8_107|", 29, {"perc_ident": 100, "genecluster": "NZ_CM001804_c2", "blastscore": 1055, "perc_coverage": 100.0, "start": 606928, "annotation": "PTS_trehalose_transporter_subunit_IIBC", "strand": "+", "evalue": 1.9e-306, "name": "D828_RS0104605", "locus_tag": "WP_000705560.1", "end": 608565}], ["input|c1|113300-114965|-|ctg8_108|", 30, {"perc_ident": 100, "genecluster": "NZ_CM001804_c2", "blastscore": 1161, "perc_coverage": 100.0, "start": 605058, "annotation": "alpha-glucosidase", "strand": "+", "evalue": 0.0, "name": "D828_RS0104600", "locus_tag": "WP_017762753.1", "end": 606722}], ["input|c1|115208-116543|+|ctg8_109|", 31, {"perc_ident": 100, "genecluster": "NZ_CM001804_c2", "blastscore": 928, "perc_coverage": 100.0, "start": 603480, "annotation": "FAD-binding_oxidoreductase", "strand": "-", "evalue": 2.2e-268, "name": "D828_RS0104595", "locus_tag": "WP_016078584.1", "end": 604814}], ["input|c1|116666-117350|-|ctg8_110|", 32, {"perc_ident": 100, "genecluster": "NZ_CM001804_c2", "blastscore": 448, "perc_coverage": 100.0, "start": 602673, "annotation": "hypothetical_protein", "strand": "+", "evalue": 3.4e-124, "name": "D828_RS0104590", "locus_tag": "WP_016078583.1", "end": 603356}], ["input|c1|117506-118196|-|ctg8_111|", 33, {"perc_ident": 100, "genecluster": "NZ_CM001804_c2", "blastscore": 444, "perc_coverage": 100.0, "start": 601827, "annotation": "Crp/Fnr_family_transcriptional_regulator", "strand": "+", "evalue": 8.5e-123, "name": "D828_RS0104585", "locus_tag": "WP_017762752.1", "end": 602516}], ["input|c1|118397-119360|-|ctg8_112|", 34, {"perc_ident": 100, "genecluster": "NZ_CM001804_c2", "blastscore": 620, "perc_coverage": 100.0, "start": 600663, "annotation": "carbamate_kinase", "strand": "+", "evalue": 1.2e-175, "name": "D828_RS0104580", "locus_tag": "WP_000113953.1", "end": 601625}]], "synteny_score": 30, "hits": 35, "core_gene_hits": 1, "core_bonus": 3, "blast_score": 24081.0}], [{"accession": "NZ_CP020383", "proteins": ["WP_016121523.1", "WP_001081905.1", "WP_044307357.1", "WP_025710036.1", "WP_100617799.1", "WP_000705560.1", "WP_048558593.1", "WP_044307356.1", "WP_044307355.1", "WP_044307354.1", "WP_086388555.1", "WP_025710029.1", "WP_000761083.1", "WP_106918876.1", "WP_000082906.1", "WP_077393126.1", "WP_000715573.1", "WP_000015772.1", "FORC60_RS02290", "WP_044307352.1", "WP_071686393.1", "WP_000382375.1", "WP_000206514.1", "WP_000505774.1", "WP_000817973.1", "WP_001254452.1", "WP_044307350.1", "WP_002023181.1", "WP_000738812.1", "WP_044307349.1", "WP_023520987.1", "WP_001040978.1", "WP_106918877.1", "WP_000666116.1", "WP_044307136.1", "WP_011109801.1", "WP_000236643.1", "WP_000025704.1"], "description": "Bacillus cereus strain FORC60 chromosome, complete genome", "tags": ["FORC60_RS02200", "FORC60_RS02205", "FORC60_RS02210", "FORC60_RS02215", "FORC60_RS02220", "FORC60_RS02225", "FORC60_RS02230", "FORC60_RS02235", "FORC60_RS02240", "FORC60_RS02245", "FORC60_RS02250", "FORC60_RS02255", "FORC60_RS02260", "FORC60_RS02265", "FORC60_RS02270", "FORC60_RS02275", "FORC60_RS02280", "FORC60_RS02285", "FORC60_RS02290", "FORC60_RS02295", "FORC60_RS02300", "FORC60_RS02305", "FORC60_RS02310", "FORC60_RS02315", "FORC60_RS02320", "FORC60_RS02325", "FORC60_RS02330", "FORC60_RS02335", "FORC60_RS02340", "FORC60_RS02345", "FORC60_RS02350", "FORC60_RS02355", "FORC60_RS02360", "FORC60_RS02365", "FORC60_RS02370", "FORC60_RS02375", "FORC60_RS02380", "FORC60_RS02385"], "cluster_type": "other", "cluster_label": "c1"}, {"pairings": [["input|c1|76368-77160|-|ctg8_76|", 0, {"perc_ident": 98, "genecluster": "NZ_CP020383_c1", "blastscore": 485, "perc_coverage": 100.0, "start": 444045, "annotation": "DUF475_domain-containing_protein", "strand": "+", "evalue": 2.9e-135, "name": "FORC60_RS02385", "locus_tag": "WP_000025704.1", "end": 444836}], ["input|c1|77232-77811|-|ctg8_77|", 1, {"perc_ident": 99, "genecluster": "NZ_CP020383_c1", "blastscore": 391, "perc_coverage": 100.0, "start": 443394, "annotation": "TerD_family_protein", "strand": "+", "evalue": 7.1e-107, "name": "FORC60_RS02380", "locus_tag": "WP_000236643.1", "end": 443972}], ["input|c1|77232-77811|-|ctg8_77|", 1, {"perc_ident": 66, "genecluster": "NZ_CP020383_c1", "blastscore": 268, "perc_coverage": 98.4375, "start": 442718, "annotation": "TerD_family_protein", "strand": "+", "evalue": 7e-70, "name": "FORC60_RS02375", "locus_tag": "WP_011109801.1", "end": 443308}], ["input|c1|77232-77811|-|ctg8_77|", 1, {"perc_ident": 42, "genecluster": "NZ_CP020383_c1", "blastscore": 168, "perc_coverage": 103.64583333333333, "start": 442105, "annotation": "TerD_family_protein", "strand": "+", "evalue": 7.5e-40, "name": "FORC60_RS02370", "locus_tag": "WP_044307136.1", "end": 442701}], ["input|c1|77896-78481|-|ctg8_78|", 2, {"perc_ident": 100, "genecluster": "NZ_CP020383_c1", "blastscore": 396, "perc_coverage": 100.0, "start": 442718, "annotation": "TerD_family_protein", "strand": "+", "evalue": 2.2e-108, "name": "FORC60_RS02375", "locus_tag": "WP_011109801.1", "end": 443308}], ["input|c1|77896-78481|-|ctg8_78|", 2, {"perc_ident": 66, "genecluster": "NZ_CP020383_c1", "blastscore": 264, "perc_coverage": 97.42268041237114, "start": 443394, "annotation": "TerD_family_protein", "strand": "+", "evalue": 1.3e-68, "name": "FORC60_RS02380", "locus_tag": "WP_000236643.1", "end": 443972}], ["input|c1|77896-78481|-|ctg8_78|", 2, {"perc_ident": 40, "genecluster": "NZ_CP020383_c1", "blastscore": 153, "perc_coverage": 95.36082474226805, "start": 442105, "annotation": "TerD_family_protein", "strand": "+", "evalue": 1.9e-35, "name": "FORC60_RS02370", "locus_tag": "WP_044307136.1", "end": 442701}], ["input|c1|78504-79101|-|ctg8_79|", 3, {"perc_ident": 100, "genecluster": "NZ_CP020383_c1", "blastscore": 404, "perc_coverage": 100.0, "start": 442105, "annotation": "TerD_family_protein", "strand": "+", "evalue": 6.4e-111, "name": "FORC60_RS02370", "locus_tag": "WP_044307136.1", "end": 442701}], ["input|c1|78504-79101|-|ctg8_79|", 3, {"perc_ident": 41, "genecluster": "NZ_CP020383_c1", "blastscore": 169, "perc_coverage": 100.0, "start": 443394, "annotation": "TerD_family_protein", "strand": "+", "evalue": 3.5e-40, "name": "FORC60_RS02380", "locus_tag": "WP_000236643.1", "end": 443972}], ["input|c1|78504-79101|-|ctg8_79|", 3, {"perc_ident": 40, "genecluster": "NZ_CP020383_c1", "blastscore": 156, "perc_coverage": 93.43434343434343, "start": 442718, "annotation": "TerD_family_protein", "strand": "+", "evalue": 2.3e-36, "name": "FORC60_RS02375", "locus_tag": "WP_011109801.1", "end": 443308}], ["input|c1|79229-80108|-|ctg8_80|", 4, {"perc_ident": 95, "genecluster": "NZ_CP020383_c1", "blastscore": 564, "perc_coverage": 100.0, "start": 441098, "annotation": "ROK_family_protein", "strand": "+", "evalue": 7.2e-159, "name": "FORC60_RS02365", "locus_tag": "WP_000666116.1", "end": 441976}], ["input|c1|80309-81188|+|ctg8_81|", 5, {"perc_ident": 98, "genecluster": "NZ_CP020383_c1", "blastscore": 95, "perc_coverage": 16.78082191780822, "start": 439946, "annotation": "cell_wall_anchor_protein", "strand": "-", "evalue": 9.4e-18, "name": "FORC60_RS02360", "locus_tag": "WP_106918877.1", "end": 440896}], ["input|c1|81301-82732|-|ctg8_82|", 6, {"perc_ident": 98, "genecluster": "NZ_CP020383_c1", "blastscore": 960, "perc_coverage": 100.0, "start": 438400, "annotation": "proline--tRNA_ligase", "strand": "+", "evalue": 7.3e-278, "name": "FORC60_RS02355", "locus_tag": "WP_001040978.1", "end": 439830}], ["input|c1|83079-83373|-|ctg8_83|", 7, {"perc_ident": 96, "genecluster": "NZ_CP020383_c1", "blastscore": 185, "perc_coverage": 100.0, "start": 437743, "annotation": "hypothetical_protein", "strand": "+", "evalue": 2.3e-45, "name": "FORC60_RS02350", "locus_tag": "WP_023520987.1", "end": 438054}], ["input|c1|83527-84841|+|ctg8_84|", 8, {"perc_ident": 98, "genecluster": "NZ_CP020383_c1", "blastscore": 875, "perc_coverage": 100.0, "start": 436294, "annotation": "alkaline_phosphatase_family_protein", "strand": "-", "evalue": 2.2e-252, "name": "FORC60_RS02345", "locus_tag": "WP_044307349.1", "end": 437607}], ["input|c1|84949-86233|+|ctg8_85|", 9, {"perc_ident": 98, "genecluster": "NZ_CP020383_c1", "blastscore": 810, "perc_coverage": 100.0, "start": 434902, "annotation": "MFS_transporter", "strand": "-", "evalue": 1.1e-232, "name": "FORC60_RS02340", "locus_tag": "WP_000738812.1", "end": 436185}], ["input|c1|86302-86554|-|ctg8_86|", 10, {"perc_ident": 100, "genecluster": "NZ_CP020383_c1", "blastscore": 163, "perc_coverage": 100.0, "start": 434581, "annotation": "transcriptional_regulator", "strand": "+", "evalue": 1.4e-38, "name": "FORC60_RS02335", "locus_tag": "WP_002023181.1", "end": 434832}], ["input|c1|86610-87849|-|ctg8_87|", 11, {"perc_ident": 97, "genecluster": "NZ_CP020383_c1", "blastscore": 743, "perc_coverage": 99.51456310679612, "start": 433292, "annotation": "MFS_transporter", "strand": "+", "evalue": 1.6e-212, "name": "FORC60_RS02330", "locus_tag": "WP_044307350.1", "end": 434524}], ["input|c1|87909-88491|-|ctg8_88|", 12, {"perc_ident": 99, "genecluster": "NZ_CP020383_c1", "blastscore": 371, "perc_coverage": 100.0, "start": 432644, "annotation": "TetR_family_transcriptional_regulator", "strand": "+", "evalue": 4.5e-101, "name": "FORC60_RS02325", "locus_tag": "WP_001254452.1", "end": 433225}], ["input|c1|88571-88715|-|ctg8_89|", 13, {"perc_ident": 92, "genecluster": "NZ_CP020383_c1", "blastscore": 91, "perc_coverage": 100.0, "start": 432420, "annotation": "hypothetical_protein", "strand": "+", "evalue": 2.9e-17, "name": "FORC60_RS02320", "locus_tag": "WP_000817973.1", "end": 432563}], ["input|c1|89099-89414|-|ctg8_92|", 14, {"perc_ident": 95, "genecluster": "NZ_CP020383_c1", "blastscore": 196, "perc_coverage": 100.0, "start": 431721, "annotation": "thioredoxin", "strand": "+", "evalue": 1.1e-48, "name": "FORC60_RS02310", "locus_tag": "WP_000206514.1", "end": 432035}], ["input|c1|89424-89796|-|ctg8_93|", 15, {"perc_ident": 97, "genecluster": "NZ_CP020383_c1", "blastscore": 185, "perc_coverage": 100.0, "start": 431339, "annotation": "DUF1992_domain-containing_protein", "strand": "+", "evalue": 2.9e-45, "name": "FORC60_RS02305", "locus_tag": "WP_000382375.1", "end": 431710}], ["input|c1|90167-92192|+|ctg8_94|", 16, {"perc_ident": 98, "genecluster": "NZ_CP020383_c1", "blastscore": 1353, "perc_coverage": 100.0, "start": 428943, "annotation": "chitinase", "strand": "-", "evalue": 0.0, "name": "FORC60_RS02295", "locus_tag": "WP_044307352.1", "end": 430967}], ["input|c1|92823-93573|-|ctg8_95|", 17, {"perc_ident": 99, "genecluster": "NZ_CP020383_c1", "blastscore": 486, "perc_coverage": 100.0, "start": 427559, "annotation": "ABC_transporter_ATP-binding_protein", "strand": "+", "evalue": 1.6e-135, "name": "FORC60_RS02285", "locus_tag": "WP_000015772.1", "end": 428308}], ["input|c1|93569-94568|-|ctg8_96|", 18, {"perc_ident": 100, "genecluster": "NZ_CP020383_c1", "blastscore": 669, "perc_coverage": 100.0, "start": 426564, "annotation": "ABC_transporter_substrate-binding_protein", "strand": "+", "evalue": 2.3e-190, "name": "FORC60_RS02280", "locus_tag": "WP_000715573.1", "end": 427562}], ["input|c1|94564-95338|-|ctg8_97|", 19, {"perc_ident": 100, "genecluster": "NZ_CP020383_c1", "blastscore": 477, "perc_coverage": 100.0, "start": 425770, "annotation": "ABC_transporter_permease", "strand": "+", "evalue": 7.8e-133, "name": "FORC60_RS02275", "locus_tag": "WP_077393126.1", "end": 426567}], ["input|c1|95309-95630|-|ctg8_98|", 20, {"perc_ident": 100, "genecluster": "NZ_CP020383_c1", "blastscore": 204, "perc_coverage": 100.0, "start": 425502, "annotation": "thiamine-binding_protein", "strand": "+", "evalue": 5.2e-51, "name": "FORC60_RS02270", "locus_tag": "WP_000082906.1", "end": 425822}], ["input|c1|95885-99467|-|ctg8_99|", 21, {"perc_ident": 97, "genecluster": "NZ_CP020383_c1", "blastscore": 2300, "perc_coverage": 100.0, "start": 421665, "annotation": "peptide_synthetase", "strand": "+", "evalue": 0.0, "name": "FORC60_RS02265", "locus_tag": "WP_106918876.1", "end": 425246}], ["input|c1|99602-101345|-|ctg8_100|", 22, {"perc_ident": 100, "genecluster": "NZ_CP020383_c1", "blastscore": 770, "perc_coverage": 100.0, "start": 419786, "annotation": "methyl-accepting_chemotaxis_protein", "strand": "+", "evalue": 1.3e-220, "name": "FORC60_RS02260", "locus_tag": "WP_000761083.1", "end": 421528}], ["input|c1|101845-103159|+|ctg8_101|", 23, {"perc_ident": 100, "genecluster": "NZ_CP020383_c1", "blastscore": 809, "perc_coverage": 100.0, "start": 417971, "annotation": "anaerobic_C4-dicarboxylate_transporter", "strand": "-", "evalue": 1.9e-232, "name": "FORC60_RS02255", "locus_tag": "WP_025710029.1", "end": 419284}], ["input|c1|103274-103934|-|ctg8_102|", 24, {"perc_ident": 99, "genecluster": "NZ_CP020383_c1", "blastscore": 417, "perc_coverage": 100.0, "start": 417186, "annotation": "thiamine_phosphate_synthase", "strand": "+", "evalue": 1.1e-114, "name": "FORC60_RS02250", "locus_tag": "WP_086388555.1", "end": 417854}], ["input|c1|103948-104758|-|ctg8_103|", 25, {"perc_ident": 97, "genecluster": "NZ_CP020383_c1", "blastscore": 492, "perc_coverage": 100.0, "start": 416371, "annotation": "hydroxyethylthiazole_kinase", "strand": "+", "evalue": 4.2e-137, "name": "FORC60_RS02245", "locus_tag": "WP_044307354.1", "end": 417180}], ["input|c1|105152-107342|+|ctg8_104|", 26, {"perc_ident": 100, "genecluster": "NZ_CP020383_c1", "blastscore": 1439, "perc_coverage": 100.0, "start": 413786, "annotation": "DNA_topoisomerase_III", "strand": "-", "evalue": 0.0, "name": "FORC60_RS02240", "locus_tag": "WP_044307355.1", "end": 415975}], ["input|c1|107380-110356|-|ctg8_105|", 27, {"perc_ident": 79, "genecluster": "NZ_CP020383_c1", "blastscore": 1256, "perc_coverage": 100.0, "start": 410920, "annotation": "YhgE/Pip_domain-containing_protein", "strand": "+", "evalue": 0.0, "name": "FORC60_RS02235", "locus_tag": "WP_044307356.1", "end": 413745}], ["input|c1|110661-111453|-|ctg8_106|", 28, {"perc_ident": 98, "genecluster": "NZ_CP020383_c1", "blastscore": 530, "perc_coverage": 100.0, "start": 409823, "annotation": "endonuclease", "strand": "+", "evalue": 1e-148, "name": "FORC60_RS02230", "locus_tag": "WP_048558593.1", "end": 410614}], ["input|c1|111457-113095|-|ctg8_107|", 29, {"perc_ident": 100, "genecluster": "NZ_CP020383_c1", "blastscore": 1055, "perc_coverage": 100.0, "start": 408181, "annotation": "PTS_trehalose_transporter_subunit_IIBC", "strand": "+", "evalue": 1.9e-306, "name": "FORC60_RS02225", "locus_tag": "WP_000705560.1", "end": 409818}], ["input|c1|113300-114965|-|ctg8_108|", 30, {"perc_ident": 100, "genecluster": "NZ_CP020383_c1", "blastscore": 1156, "perc_coverage": 100.0, "start": 406305, "annotation": "alpha-glucosidase", "strand": "+", "evalue": 0.0, "name": "FORC60_RS02220", "locus_tag": "WP_100617799.1", "end": 407975}], ["input|c1|115208-116543|+|ctg8_109|", 31, {"perc_ident": 97, "genecluster": "NZ_CP020383_c1", "blastscore": 906, "perc_coverage": 100.0, "start": 404732, "annotation": "FAD-binding_oxidoreductase", "strand": "-", "evalue": 1.2e-261, "name": "FORC60_RS02215", "locus_tag": "WP_025710036.1", "end": 406066}], ["input|c1|116666-117350|-|ctg8_110|", 32, {"perc_ident": 96, "genecluster": "NZ_CP020383_c1", "blastscore": 432, "perc_coverage": 100.0, "start": 403924, "annotation": "hypothetical_protein", "strand": "+", "evalue": 3.3e-119, "name": "FORC60_RS02210", "locus_tag": "WP_044307357.1", "end": 404607}], ["input|c1|117506-118196|-|ctg8_111|", 33, {"perc_ident": 99, "genecluster": "NZ_CP020383_c1", "blastscore": 443, "perc_coverage": 100.0, "start": 403079, "annotation": "Crp/Fnr_family_transcriptional_regulator", "strand": "+", "evalue": 1.9e-122, "name": "FORC60_RS02205", "locus_tag": "WP_001081905.1", "end": 403768}], ["input|c1|118397-119360|-|ctg8_112|", 34, {"perc_ident": 98, "genecluster": "NZ_CP020383_c1", "blastscore": 608, "perc_coverage": 100.0, "start": 401915, "annotation": "carbamate_kinase", "strand": "+", "evalue": 3.6e-172, "name": "FORC60_RS02200", "locus_tag": "WP_016121523.1", "end": 402877}]], "synteny_score": 30, "hits": 35, "core_gene_hits": 1, "core_bonus": 3, "blast_score": 23894.0}], [{"accession": "NZ_CM000715", "proteins": ["WP_000113947.1", "WP_001081905.1", "WP_000619193.1", "BCERE0002_RS01830", "WP_001044705.1", "WP_000705560.1", "WP_000771985.1", "WP_000810078.1", "WP_001140205.1", "WP_001056095.1", "WP_000090968.1", "WP_000498701.1", "WP_000761078.1", "WP_082186628.1", "WP_000082906.1", "WP_080119153.1", "WP_000715573.1", "WP_000016081.1", "WP_080119154.1", "WP_001257479.1", "WP_080119162.1", "WP_000382367.1", "WP_001091336.1", "WP_000394369.1", "WP_000817981.1", "WP_001254434.1", "WP_000992566.1", "WP_065845593.1", "WP_000738805.1", "WP_000356413.1", "WP_003299881.1", "WP_001040974.1", "WP_000161149.1", "WP_000666112.1", "WP_001121586.1", "WP_011109801.1", "WP_000236643.1", "WP_000025688.1"], "description": "Bacillus cereus ATCC 10876 chromosome, whole genome shotgun sequence", "tags": ["BCERE0002_RS01815", "BCERE0002_RS01820", "BCERE0002_RS01825", "BCERE0002_RS01830", "BCERE0002_RS01835", "BCERE0002_RS01840", "BCERE0002_RS01845", "BCERE0002_RS01850", "BCERE0002_RS01855", "BCERE0002_RS01860", "BCERE0002_RS01865", "BCERE0002_RS01870", "BCERE0002_RS01875", "BCERE0002_RS01880", "BCERE0002_RS01885", "BCERE0002_RS01890", "BCERE0002_RS01895", "BCERE0002_RS01900", "BCERE0002_RS30520", "BCERE0002_RS01905", "BCERE0002_RS30525", "BCERE0002_RS01910", "BCERE0002_RS01915", "BCERE0002_RS01920", "BCERE0002_RS01925", "BCERE0002_RS01930", "BCERE0002_RS01935", "BCERE0002_RS01940", "BCERE0002_RS01945", "BCERE0002_RS01950", "BCERE0002_RS01955", "BCERE0002_RS01960", "BCERE0002_RS01965", "BCERE0002_RS01970", "BCERE0002_RS01975", "BCERE0002_RS01980", "BCERE0002_RS01985", "BCERE0002_RS01990"], "cluster_type": "other", "cluster_label": "c1"}, {"pairings": [["input|c1|76368-77160|-|ctg8_76|", 0, {"perc_ident": 98, "genecluster": "NZ_CM000715_c1", "blastscore": 487, "perc_coverage": 100.0, "start": 368007, "annotation": "DUF475_domain-containing_protein", "strand": "+", "evalue": 7.7e-136, "name": "BCERE0002_RS01990", "locus_tag": "WP_000025688.1", "end": 368798}], ["input|c1|77232-77811|-|ctg8_77|", 1, {"perc_ident": 99, "genecluster": "NZ_CM000715_c1", "blastscore": 391, "perc_coverage": 100.0, "start": 367356, "annotation": "TerD_family_protein", "strand": "+", "evalue": 7.1e-107, "name": "BCERE0002_RS01985", "locus_tag": "WP_000236643.1", "end": 367934}], ["input|c1|77232-77811|-|ctg8_77|", 1, {"perc_ident": 66, "genecluster": "NZ_CM000715_c1", "blastscore": 268, "perc_coverage": 98.4375, "start": 366680, "annotation": "TerD_family_protein", "strand": "+", "evalue": 7e-70, "name": "BCERE0002_RS01980", "locus_tag": "WP_011109801.1", "end": 367270}], ["input|c1|77232-77811|-|ctg8_77|", 1, {"perc_ident": 41, "genecluster": "NZ_CM000715_c1", "blastscore": 168, "perc_coverage": 103.125, "start": 366067, "annotation": "TerD_family_protein", "strand": "+", "evalue": 5.8e-40, "name": "BCERE0002_RS01975", "locus_tag": "WP_001121586.1", "end": 366663}], ["input|c1|77896-78481|-|ctg8_78|", 2, {"perc_ident": 100, "genecluster": "NZ_CM000715_c1", "blastscore": 396, "perc_coverage": 100.0, "start": 366680, "annotation": "TerD_family_protein", "strand": "+", "evalue": 2.2e-108, "name": "BCERE0002_RS01980", "locus_tag": "WP_011109801.1", "end": 367270}], ["input|c1|77896-78481|-|ctg8_78|", 2, {"perc_ident": 66, "genecluster": "NZ_CM000715_c1", "blastscore": 264, "perc_coverage": 97.42268041237114, "start": 367356, "annotation": "TerD_family_protein", "strand": "+", "evalue": 1.3e-68, "name": "BCERE0002_RS01985", "locus_tag": "WP_000236643.1", "end": 367934}], ["input|c1|77896-78481|-|ctg8_78|", 2, {"perc_ident": 40, "genecluster": "NZ_CM000715_c1", "blastscore": 155, "perc_coverage": 95.36082474226805, "start": 366067, "annotation": "TerD_family_protein", "strand": "+", "evalue": 8.7e-36, "name": "BCERE0002_RS01975", "locus_tag": "WP_001121586.1", "end": 366663}], ["input|c1|78504-79101|-|ctg8_79|", 3, {"perc_ident": 100, "genecluster": "NZ_CM000715_c1", "blastscore": 407, "perc_coverage": 100.0, "start": 366067, "annotation": "TerD_family_protein", "strand": "+", "evalue": 7.6e-112, "name": "BCERE0002_RS01975", "locus_tag": "WP_001121586.1", "end": 366663}], ["input|c1|78504-79101|-|ctg8_79|", 3, {"perc_ident": 41, "genecluster": "NZ_CM000715_c1", "blastscore": 169, "perc_coverage": 100.0, "start": 367356, "annotation": "TerD_family_protein", "strand": "+", "evalue": 3.5e-40, "name": "BCERE0002_RS01985", "locus_tag": "WP_000236643.1", "end": 367934}], ["input|c1|78504-79101|-|ctg8_79|", 3, {"perc_ident": 40, "genecluster": "NZ_CM000715_c1", "blastscore": 156, "perc_coverage": 93.43434343434343, "start": 366680, "annotation": "TerD_family_protein", "strand": "+", "evalue": 2.3e-36, "name": "BCERE0002_RS01980", "locus_tag": "WP_011109801.1", "end": 367270}], ["input|c1|79229-80108|-|ctg8_80|", 4, {"perc_ident": 96, "genecluster": "NZ_CM000715_c1", "blastscore": 573, "perc_coverage": 100.0, "start": 365060, "annotation": "ROK_family_protein", "strand": "+", "evalue": 1.2e-161, "name": "BCERE0002_RS01970", "locus_tag": "WP_000666112.1", "end": 365938}], ["input|c1|80309-81188|+|ctg8_81|", 5, {"perc_ident": 98, "genecluster": "NZ_CM000715_c1", "blastscore": 95, "perc_coverage": 16.78082191780822, "start": 363998, "annotation": "cell_wall_anchor", "strand": "-", "evalue": 9.4e-18, "name": "BCERE0002_RS01965", "locus_tag": "WP_000161149.1", "end": 364861}], ["input|c1|81301-82732|-|ctg8_82|", 6, {"perc_ident": 98, "genecluster": "NZ_CM000715_c1", "blastscore": 960, "perc_coverage": 100.0, "start": 362451, "annotation": "proline--tRNA_ligase", "strand": "+", "evalue": 7.3e-278, "name": "BCERE0002_RS01960", "locus_tag": "WP_001040974.1", "end": 363881}], ["input|c1|83079-83373|-|ctg8_83|", 7, {"perc_ident": 99, "genecluster": "NZ_CM000715_c1", "blastscore": 190, "perc_coverage": 100.0, "start": 361792, "annotation": "hypothetical_protein", "strand": "+", "evalue": 1.2e-46, "name": "BCERE0002_RS01955", "locus_tag": "WP_003299881.1", "end": 362103}], ["input|c1|83527-84841|+|ctg8_84|", 8, {"perc_ident": 98, "genecluster": "NZ_CM000715_c1", "blastscore": 883, "perc_coverage": 100.0, "start": 360342, "annotation": "alkaline_phosphatase_family_protein", "strand": "-", "evalue": 1e-254, "name": "BCERE0002_RS01950", "locus_tag": "WP_000356413.1", "end": 361655}], ["input|c1|84949-86233|+|ctg8_85|", 9, {"perc_ident": 98, "genecluster": "NZ_CM000715_c1", "blastscore": 809, "perc_coverage": 100.0, "start": 358950, "annotation": "MFS_transporter", "strand": "-", "evalue": 1.9e-232, "name": "BCERE0002_RS01945", "locus_tag": "WP_000738805.1", "end": 360233}], ["input|c1|86302-86554|-|ctg8_86|", 10, {"perc_ident": 99, "genecluster": "NZ_CM000715_c1", "blastscore": 160, "perc_coverage": 100.0, "start": 358629, "annotation": "transcriptional_regulator", "strand": "+", "evalue": 6.8e-38, "name": "BCERE0002_RS01940", "locus_tag": "WP_065845593.1", "end": 358880}], ["input|c1|86610-87849|-|ctg8_87|", 11, {"perc_ident": 97, "genecluster": "NZ_CM000715_c1", "blastscore": 739, "perc_coverage": 99.51456310679612, "start": 357340, "annotation": "MFS_transporter", "strand": "+", "evalue": 1.8e-211, "name": "BCERE0002_RS01935", "locus_tag": "WP_000992566.1", "end": 358572}], ["input|c1|87909-88491|-|ctg8_88|", 12, {"perc_ident": 99, "genecluster": "NZ_CM000715_c1", "blastscore": 373, "perc_coverage": 100.0, "start": 356692, "annotation": "TetR_family_transcriptional_regulator", "strand": "+", "evalue": 2e-101, "name": "BCERE0002_RS01930", "locus_tag": "WP_001254434.1", "end": 357273}], ["input|c1|88571-88715|-|ctg8_89|", 13, {"perc_ident": 96, "genecluster": "NZ_CM000715_c1", "blastscore": 93, "perc_coverage": 100.0, "start": 356468, "annotation": "hypothetical_protein", "strand": "+", "evalue": 7.5e-18, "name": "BCERE0002_RS01925", "locus_tag": "WP_000817981.1", "end": 356611}], ["input|c1|89099-89414|-|ctg8_92|", 14, {"perc_ident": 96, "genecluster": "NZ_CM000715_c1", "blastscore": 199, "perc_coverage": 100.0, "start": 355768, "annotation": "thioredoxin", "strand": "+", "evalue": 2.2e-49, "name": "BCERE0002_RS01915", "locus_tag": "WP_001091336.1", "end": 356082}], ["input|c1|89424-89796|-|ctg8_93|", 15, {"perc_ident": 96, "genecluster": "NZ_CM000715_c1", "blastscore": 185, "perc_coverage": 100.0, "start": 355386, "annotation": "DUF1992_domain-containing_protein", "strand": "+", "evalue": 5e-45, "name": "BCERE0002_RS01910", "locus_tag": "WP_000382367.1", "end": 355757}], ["input|c1|90167-92192|+|ctg8_94|", 16, {"perc_ident": 98, "genecluster": "NZ_CM000715_c1", "blastscore": 1357, "perc_coverage": 100.0, "start": 352990, "annotation": "chitinase", "strand": "-", "evalue": 0.0, "name": "BCERE0002_RS01905", "locus_tag": "WP_001257479.1", "end": 355014}], ["input|c1|92823-93573|-|ctg8_95|", 17, {"perc_ident": 99, "genecluster": "NZ_CM000715_c1", "blastscore": 489, "perc_coverage": 100.0, "start": 351591, "annotation": "ABC_transporter_ATP-binding_protein", "strand": "+", "evalue": 1.9e-136, "name": "BCERE0002_RS01900", "locus_tag": "WP_000016081.1", "end": 352340}], ["input|c1|93569-94568|-|ctg8_96|", 18, {"perc_ident": 100, "genecluster": "NZ_CM000715_c1", "blastscore": 669, "perc_coverage": 100.0, "start": 350596, "annotation": "ABC_transporter_substrate-binding_protein", "strand": "+", "evalue": 2.3e-190, "name": "BCERE0002_RS01895", "locus_tag": "WP_000715573.1", "end": 351594}], ["input|c1|94564-95338|-|ctg8_97|", 19, {"perc_ident": 99, "genecluster": "NZ_CM000715_c1", "blastscore": 472, "perc_coverage": 100.0, "start": 349802, "annotation": "ABC_transporter_permease", "strand": "+", "evalue": 4.3e-131, "name": "BCERE0002_RS01890", "locus_tag": "WP_080119153.1", "end": 350599}], ["input|c1|95309-95630|-|ctg8_98|", 20, {"perc_ident": 100, "genecluster": "NZ_CM000715_c1", "blastscore": 204, "perc_coverage": 100.0, "start": 349534, "annotation": "thiamine-binding_protein", "strand": "+", "evalue": 5.2e-51, "name": "BCERE0002_RS01885", "locus_tag": "WP_000082906.1", "end": 349854}], ["input|c1|95885-99467|-|ctg8_99|", 21, {"perc_ident": 98, "genecluster": "NZ_CM000715_c1", "blastscore": 1937, "perc_coverage": 83.23554065381391, "start": 346297, "annotation": "peptide_synthetase", "strand": "+", "evalue": 0.0, "name": "BCERE0002_RS01880", "locus_tag": "WP_082186628.1", "end": 349278}], ["input|c1|99602-101345|-|ctg8_100|", 22, {"perc_ident": 99, "genecluster": "NZ_CM000715_c1", "blastscore": 768, "perc_coverage": 100.0, "start": 343822, "annotation": "methyl-accepting_chemotaxis_protein", "strand": "+", "evalue": 5e-220, "name": "BCERE0002_RS01875", "locus_tag": "WP_000761078.1", "end": 345564}], ["input|c1|101845-103159|+|ctg8_101|", 23, {"perc_ident": 99, "genecluster": "NZ_CM000715_c1", "blastscore": 805, "perc_coverage": 100.0, "start": 342007, "annotation": "anaerobic_C4-dicarboxylate_transporter", "strand": "-", "evalue": 2.8e-231, "name": "BCERE0002_RS01870", "locus_tag": "WP_000498701.1", "end": 343320}], ["input|c1|103274-103934|-|ctg8_102|", 24, {"perc_ident": 97, "genecluster": "NZ_CM000715_c1", "blastscore": 408, "perc_coverage": 100.0, "start": 341232, "annotation": "thiamine_phosphate_synthase", "strand": "+", "evalue": 3.8e-112, "name": "BCERE0002_RS01865", "locus_tag": "WP_000090968.1", "end": 341891}], ["input|c1|103948-104758|-|ctg8_103|", 25, {"perc_ident": 97, "genecluster": "NZ_CM000715_c1", "blastscore": 490, "perc_coverage": 100.0, "start": 340407, "annotation": "hydroxyethylthiazole_kinase", "strand": "+", "evalue": 9.3e-137, "name": "BCERE0002_RS01860", "locus_tag": "WP_001056095.1", "end": 341216}], ["input|c1|105152-107342|+|ctg8_104|", 26, {"perc_ident": 99, "genecluster": "NZ_CM000715_c1", "blastscore": 1439, "perc_coverage": 100.0, "start": 337674, "annotation": "DNA_topoisomerase_III", "strand": "-", "evalue": 0.0, "name": "BCERE0002_RS01855", "locus_tag": "WP_001140205.1", "end": 339863}], ["input|c1|107380-110356|-|ctg8_105|", 27, {"perc_ident": 79, "genecluster": "NZ_CM000715_c1", "blastscore": 1227, "perc_coverage": 100.60544904137234, "start": 334772, "annotation": "YhgE/Pip_domain-containing_protein", "strand": "+", "evalue": 0.0, "name": "BCERE0002_RS01850", "locus_tag": "WP_000810078.1", "end": 337633}], ["input|c1|110661-111453|-|ctg8_106|", 28, {"perc_ident": 97, "genecluster": "NZ_CM000715_c1", "blastscore": 529, "perc_coverage": 100.0, "start": 333675, "annotation": "endonuclease", "strand": "+", "evalue": 3e-148, "name": "BCERE0002_RS01845", "locus_tag": "WP_000771985.1", "end": 334466}], ["input|c1|111457-113095|-|ctg8_107|", 29, {"perc_ident": 100, "genecluster": "NZ_CM000715_c1", "blastscore": 1055, "perc_coverage": 100.0, "start": 332033, "annotation": "PTS_trehalose_transporter_subunit_IIBC", "strand": "+", "evalue": 1.9e-306, "name": "BCERE0002_RS01840", "locus_tag": "WP_000705560.1", "end": 333670}], ["input|c1|113300-114965|-|ctg8_108|", 30, {"perc_ident": 100, "genecluster": "NZ_CM000715_c1", "blastscore": 1156, "perc_coverage": 100.0, "start": 330160, "annotation": "alpha-glucosidase", "strand": "+", "evalue": 0.0, "name": "BCERE0002_RS01835", "locus_tag": "WP_001044705.1", "end": 331824}], ["input|c1|115208-116543|+|ctg8_109|", 31, {"perc_ident": 97, "genecluster": "NZ_CM000715_c1", "blastscore": 369, "perc_coverage": 39.63963963963964, "start": 329469, "annotation": "hypothetical_protein", "strand": "-", "evalue": 5.1e-100, "name": "BCERE0002_RS01830", "locus_tag": "BCERE0002_RS01830", "end": 330005}], ["input|c1|116666-117350|-|ctg8_110|", 32, {"perc_ident": 97, "genecluster": "NZ_CM000715_c1", "blastscore": 435, "perc_coverage": 100.0, "start": 328662, "annotation": "hypothetical_protein", "strand": "+", "evalue": 5.1e-120, "name": "BCERE0002_RS01825", "locus_tag": "WP_000619193.1", "end": 329345}], ["input|c1|117506-118196|-|ctg8_111|", 33, {"perc_ident": 99, "genecluster": "NZ_CM000715_c1", "blastscore": 443, "perc_coverage": 100.0, "start": 327816, "annotation": "Crp/Fnr_family_transcriptional_regulator", "strand": "+", "evalue": 1.9e-122, "name": "BCERE0002_RS01820", "locus_tag": "WP_001081905.1", "end": 328505}], ["input|c1|118397-119360|-|ctg8_112|", 34, {"perc_ident": 99, "genecluster": "NZ_CM000715_c1", "blastscore": 617, "perc_coverage": 100.0, "start": 326653, "annotation": "carbamate_kinase", "strand": "+", "evalue": 1e-174, "name": "BCERE0002_RS01815", "locus_tag": "WP_000113947.1", "end": 327615}]], "synteny_score": 30, "hits": 35, "core_gene_hits": 1, "core_bonus": 3, "blast_score": 22989.0}], [{"accession": "NZ_CM000717", "proteins": ["WP_000113947.1", "WP_001081905.1", "WP_000619196.1", "BCERE0005_RS01880", "WP_001044722.1", "WP_000705560.1", "WP_000771987.1", "WP_000810082.1", "WP_000047300.1", "WP_001056095.1", "WP_000090964.1", "WP_000498706.1", "WP_000761075.1", "WP_082179520.1", "WP_000082907.1", "WP_077393126.1", "WP_000715567.1", "WP_000016092.1", "WP_074596585.1", "WP_001257478.1", "WP_071686393.1", "WP_000382378.1", "WP_000151796.1", "WP_000394369.1", "WP_000817975.1", "WP_001254449.1", "WP_000992566.1", "WP_065845593.1", "WP_000738811.1", "WP_000356423.1", "WP_003299881.1", "WP_001040974.1", "WP_000161148.1", "WP_000666106.1", "WP_001121586.1", "WP_011109801.1", "WP_000236642.1", "WP_000025688.1"], "description": "Bacillus cereus 172560W chromosome, whole genome shotgun sequence", "tags": ["BCERE0005_RS01865", "BCERE0005_RS01870", "BCERE0005_RS01875", "BCERE0005_RS01880", "BCERE0005_RS01885", "BCERE0005_RS01890", "BCERE0005_RS01895", "BCERE0005_RS01900", "BCERE0005_RS01905", "BCERE0005_RS01910", "BCERE0005_RS01915", "BCERE0005_RS01920", "BCERE0005_RS01925", "BCERE0005_RS01930", "BCERE0005_RS01935", "BCERE0005_RS01940", "BCERE0005_RS01945", "BCERE0005_RS01950", "BCERE0005_RS29110", "BCERE0005_RS01955", "BCERE0005_RS29115", "BCERE0005_RS01960", "BCERE0005_RS01965", "BCERE0005_RS01970", "BCERE0005_RS01975", "BCERE0005_RS01980", "BCERE0005_RS01985", "BCERE0005_RS01990", "BCERE0005_RS01995", "BCERE0005_RS02000", "BCERE0005_RS02005", "BCERE0005_RS02010", "BCERE0005_RS02015", "BCERE0005_RS02020", "BCERE0005_RS02025", "BCERE0005_RS02030", "BCERE0005_RS02035", "BCERE0005_RS02040"], "cluster_type": "other", "cluster_label": "c1"}, {"pairings": [["input|c1|76368-77160|-|ctg8_76|", 0, {"perc_ident": 98, "genecluster": "NZ_CM000717_c1", "blastscore": 487, "perc_coverage": 100.0, "start": 375784, "annotation": "DUF475_domain-containing_protein", "strand": "+", "evalue": 7.7e-136, "name": "BCERE0005_RS02040", "locus_tag": "WP_000025688.1", "end": 376575}], ["input|c1|77232-77811|-|ctg8_77|", 1, {"perc_ident": 100, "genecluster": "NZ_CM000717_c1", "blastscore": 393, "perc_coverage": 100.0, "start": 375133, "annotation": "TerD_family_protein", "strand": "+", "evalue": 1.9e-107, "name": "BCERE0005_RS02035", "locus_tag": "WP_000236642.1", "end": 375711}], ["input|c1|77232-77811|-|ctg8_77|", 1, {"perc_ident": 66, "genecluster": "NZ_CM000717_c1", "blastscore": 268, "perc_coverage": 98.4375, "start": 374457, "annotation": "TerD_family_protein", "strand": "+", "evalue": 7e-70, "name": "BCERE0005_RS02030", "locus_tag": "WP_011109801.1", "end": 375047}], ["input|c1|77232-77811|-|ctg8_77|", 1, {"perc_ident": 41, "genecluster": "NZ_CM000717_c1", "blastscore": 168, "perc_coverage": 103.125, "start": 373844, "annotation": "TerD_family_protein", "strand": "+", "evalue": 5.8e-40, "name": "BCERE0005_RS02025", "locus_tag": "WP_001121586.1", "end": 374440}], ["input|c1|77896-78481|-|ctg8_78|", 2, {"perc_ident": 100, "genecluster": "NZ_CM000717_c1", "blastscore": 396, "perc_coverage": 100.0, "start": 374457, "annotation": "TerD_family_protein", "strand": "+", "evalue": 2.2e-108, "name": "BCERE0005_RS02030", "locus_tag": "WP_011109801.1", "end": 375047}], ["input|c1|77896-78481|-|ctg8_78|", 2, {"perc_ident": 66, "genecluster": "NZ_CM000717_c1", "blastscore": 265, "perc_coverage": 97.42268041237114, "start": 375133, "annotation": "TerD_family_protein", "strand": "+", "evalue": 3.5e-69, "name": "BCERE0005_RS02035", "locus_tag": "WP_000236642.1", "end": 375711}], ["input|c1|77896-78481|-|ctg8_78|", 2, {"perc_ident": 40, "genecluster": "NZ_CM000717_c1", "blastscore": 155, "perc_coverage": 95.36082474226805, "start": 373844, "annotation": "TerD_family_protein", "strand": "+", "evalue": 8.7e-36, "name": "BCERE0005_RS02025", "locus_tag": "WP_001121586.1", "end": 374440}], ["input|c1|78504-79101|-|ctg8_79|", 3, {"perc_ident": 100, "genecluster": "NZ_CM000717_c1", "blastscore": 407, "perc_coverage": 100.0, "start": 373844, "annotation": "TerD_family_protein", "strand": "+", "evalue": 7.6e-112, "name": "BCERE0005_RS02025", "locus_tag": "WP_001121586.1", "end": 374440}], ["input|c1|78504-79101|-|ctg8_79|", 3, {"perc_ident": 41, "genecluster": "NZ_CM000717_c1", "blastscore": 169, "perc_coverage": 100.0, "start": 375133, "annotation": "TerD_family_protein", "strand": "+", "evalue": 3.5e-40, "name": "BCERE0005_RS02035", "locus_tag": "WP_000236642.1", "end": 375711}], ["input|c1|78504-79101|-|ctg8_79|", 3, {"perc_ident": 40, "genecluster": "NZ_CM000717_c1", "blastscore": 156, "perc_coverage": 93.43434343434343, "start": 374457, "annotation": "TerD_family_protein", "strand": "+", "evalue": 2.3e-36, "name": "BCERE0005_RS02030", "locus_tag": "WP_011109801.1", "end": 375047}], ["input|c1|79229-80108|-|ctg8_80|", 4, {"perc_ident": 94, "genecluster": "NZ_CM000717_c1", "blastscore": 564, "perc_coverage": 100.0, "start": 372837, "annotation": "ROK_family_protein", "strand": "+", "evalue": 5.5e-159, "name": "BCERE0005_RS02020", "locus_tag": "WP_000666106.1", "end": 373715}], ["input|c1|80309-81188|+|ctg8_81|", 5, {"perc_ident": 98, "genecluster": "NZ_CM000717_c1", "blastscore": 95, "perc_coverage": 16.78082191780822, "start": 371730, "annotation": "cell_wall_anchor", "strand": "-", "evalue": 9.4e-18, "name": "BCERE0005_RS02015", "locus_tag": "WP_000161148.1", "end": 372635}], ["input|c1|81301-82732|-|ctg8_82|", 6, {"perc_ident": 98, "genecluster": "NZ_CM000717_c1", "blastscore": 960, "perc_coverage": 100.0, "start": 370183, "annotation": "proline--tRNA_ligase", "strand": "+", "evalue": 7.3e-278, "name": "BCERE0005_RS02010", "locus_tag": "WP_001040974.1", "end": 371613}], ["input|c1|83079-83373|-|ctg8_83|", 7, {"perc_ident": 99, "genecluster": "NZ_CM000717_c1", "blastscore": 190, "perc_coverage": 100.0, "start": 369524, "annotation": "hypothetical_protein", "strand": "+", "evalue": 1.2e-46, "name": "BCERE0005_RS02005", "locus_tag": "WP_003299881.1", "end": 369835}], ["input|c1|83527-84841|+|ctg8_84|", 8, {"perc_ident": 98, "genecluster": "NZ_CM000717_c1", "blastscore": 876, "perc_coverage": 100.0, "start": 368075, "annotation": "alkaline_phosphatase_family_protein", "strand": "-", "evalue": 9.8e-253, "name": "BCERE0005_RS02000", "locus_tag": "WP_000356423.1", "end": 369388}], ["input|c1|84949-86233|+|ctg8_85|", 9, {"perc_ident": 98, "genecluster": "NZ_CM000717_c1", "blastscore": 810, "perc_coverage": 100.0, "start": 366683, "annotation": "MFS_transporter", "strand": "-", "evalue": 1.1e-232, "name": "BCERE0005_RS01995", "locus_tag": "WP_000738811.1", "end": 367966}], ["input|c1|86302-86554|-|ctg8_86|", 10, {"perc_ident": 99, "genecluster": "NZ_CM000717_c1", "blastscore": 160, "perc_coverage": 100.0, "start": 366362, "annotation": "transcriptional_regulator", "strand": "+", "evalue": 6.8e-38, "name": "BCERE0005_RS01990", "locus_tag": "WP_065845593.1", "end": 366613}], ["input|c1|86610-87849|-|ctg8_87|", 11, {"perc_ident": 97, "genecluster": "NZ_CM000717_c1", "blastscore": 739, "perc_coverage": 99.51456310679612, "start": 365073, "annotation": "MFS_transporter", "strand": "+", "evalue": 1.8e-211, "name": "BCERE0005_RS01985", "locus_tag": "WP_000992566.1", "end": 366305}], ["input|c1|87909-88491|-|ctg8_88|", 12, {"perc_ident": 98, "genecluster": "NZ_CM000717_c1", "blastscore": 369, "perc_coverage": 100.0, "start": 364425, "annotation": "TetR_family_transcriptional_regulator", "strand": "+", "evalue": 1.7e-100, "name": "BCERE0005_RS01980", "locus_tag": "WP_001254449.1", "end": 365006}], ["input|c1|88571-88715|-|ctg8_89|", 13, {"perc_ident": 94, "genecluster": "NZ_CM000717_c1", "blastscore": 92, "perc_coverage": 100.0, "start": 364201, "annotation": "hypothetical_protein", "strand": "+", "evalue": 1.7e-17, "name": "BCERE0005_RS01975", "locus_tag": "WP_000817975.1", "end": 364344}], ["input|c1|89099-89414|-|ctg8_92|", 14, {"perc_ident": 95, "genecluster": "NZ_CM000717_c1", "blastscore": 198, "perc_coverage": 100.0, "start": 363502, "annotation": "thioredoxin", "strand": "+", "evalue": 3.7e-49, "name": "BCERE0005_RS01965", "locus_tag": "WP_000151796.1", "end": 363816}], ["input|c1|89424-89796|-|ctg8_93|", 15, {"perc_ident": 98, "genecluster": "NZ_CM000717_c1", "blastscore": 189, "perc_coverage": 100.0, "start": 363120, "annotation": "DUF1992_domain-containing_protein", "strand": "+", "evalue": 2.6e-46, "name": "BCERE0005_RS01960", "locus_tag": "WP_000382378.1", "end": 363491}], ["input|c1|90167-92192|+|ctg8_94|", 16, {"perc_ident": 98, "genecluster": "NZ_CM000717_c1", "blastscore": 1358, "perc_coverage": 100.0, "start": 360724, "annotation": "chitinase", "strand": "-", "evalue": 0.0, "name": "BCERE0005_RS01955", "locus_tag": "WP_001257478.1", "end": 362748}], ["input|c1|92823-93573|-|ctg8_95|", 17, {"perc_ident": 99, "genecluster": "NZ_CM000717_c1", "blastscore": 487, "perc_coverage": 100.0, "start": 359340, "annotation": "ABC_transporter_ATP-binding_protein", "strand": "+", "evalue": 7.3e-136, "name": "BCERE0005_RS01950", "locus_tag": "WP_000016092.1", "end": 360089}], ["input|c1|93569-94568|-|ctg8_96|", 18, {"perc_ident": 99, "genecluster": "NZ_CM000717_c1", "blastscore": 666, "perc_coverage": 100.0, "start": 358345, "annotation": "ABC_transporter_substrate-binding_protein", "strand": "+", "evalue": 1.5e-189, "name": "BCERE0005_RS01945", "locus_tag": "WP_000715567.1", "end": 359343}], ["input|c1|94564-95338|-|ctg8_97|", 19, {"perc_ident": 100, "genecluster": "NZ_CM000717_c1", "blastscore": 477, "perc_coverage": 100.0, "start": 357551, "annotation": "ABC_transporter_permease", "strand": "+", "evalue": 7.8e-133, "name": "BCERE0005_RS01940", "locus_tag": "WP_077393126.1", "end": 358348}], ["input|c1|95309-95630|-|ctg8_98|", 20, {"perc_ident": 99, "genecluster": "NZ_CM000717_c1", "blastscore": 203, "perc_coverage": 100.0, "start": 357283, "annotation": "thiamine-binding_protein", "strand": "+", "evalue": 1.5e-50, "name": "BCERE0005_RS01935", "locus_tag": "WP_000082907.1", "end": 357603}], ["input|c1|95885-99467|-|ctg8_99|", 21, {"perc_ident": 98, "genecluster": "NZ_CM000717_c1", "blastscore": 1939, "perc_coverage": 83.23554065381391, "start": 354046, "annotation": "peptide_synthetase", "strand": "+", "evalue": 0.0, "name": "BCERE0005_RS01930", "locus_tag": "WP_082179520.1", "end": 357027}], ["input|c1|99602-101345|-|ctg8_100|", 22, {"perc_ident": 100, "genecluster": "NZ_CM000717_c1", "blastscore": 765, "perc_coverage": 100.0, "start": 351571, "annotation": "methyl-accepting_chemotaxis_protein", "strand": "+", "evalue": 3.2e-219, "name": "BCERE0005_RS01925", "locus_tag": "WP_000761075.1", "end": 353313}], ["input|c1|101845-103159|+|ctg8_101|", 23, {"perc_ident": 100, "genecluster": "NZ_CM000717_c1", "blastscore": 808, "perc_coverage": 100.0, "start": 349756, "annotation": "anaerobic_C4-dicarboxylate_transporter", "strand": "-", "evalue": 4.3e-232, "name": "BCERE0005_RS01920", "locus_tag": "WP_000498706.1", "end": 351069}], ["input|c1|103274-103934|-|ctg8_102|", 24, {"perc_ident": 96, "genecluster": "NZ_CM000717_c1", "blastscore": 404, "perc_coverage": 100.0, "start": 348981, "annotation": "thiamine_phosphate_synthase", "strand": "+", "evalue": 7.1e-111, "name": "BCERE0005_RS01915", "locus_tag": "WP_000090964.1", "end": 349640}], ["input|c1|103948-104758|-|ctg8_103|", 25, {"perc_ident": 97, "genecluster": "NZ_CM000717_c1", "blastscore": 490, "perc_coverage": 100.0, "start": 348156, "annotation": "hydroxyethylthiazole_kinase", "strand": "+", "evalue": 9.3e-137, "name": "BCERE0005_RS01910", "locus_tag": "WP_001056095.1", "end": 348965}], ["input|c1|105152-107342|+|ctg8_104|", 26, {"perc_ident": 99, "genecluster": "NZ_CM000717_c1", "blastscore": 1438, "perc_coverage": 100.0, "start": 345423, "annotation": "DNA_topoisomerase_III", "strand": "-", "evalue": 0.0, "name": "BCERE0005_RS01905", "locus_tag": "WP_000047300.1", "end": 347612}], ["input|c1|107380-110356|-|ctg8_105|", 27, {"perc_ident": 79, "genecluster": "NZ_CM000717_c1", "blastscore": 1225, "perc_coverage": 100.60544904137234, "start": 342521, "annotation": "YhgE/Pip_domain-containing_protein", "strand": "+", "evalue": 0.0, "name": "BCERE0005_RS01900", "locus_tag": "WP_000810082.1", "end": 345382}], ["input|c1|110661-111453|-|ctg8_106|", 28, {"perc_ident": 98, "genecluster": "NZ_CM000717_c1", "blastscore": 532, "perc_coverage": 100.0, "start": 341424, "annotation": "endonuclease", "strand": "+", "evalue": 2.7e-149, "name": "BCERE0005_RS01895", "locus_tag": "WP_000771987.1", "end": 342215}], ["input|c1|111457-113095|-|ctg8_107|", 29, {"perc_ident": 100, "genecluster": "NZ_CM000717_c1", "blastscore": 1055, "perc_coverage": 100.0, "start": 339782, "annotation": "PTS_trehalose_transporter_subunit_IIBC", "strand": "+", "evalue": 1.9e-306, "name": "BCERE0005_RS01890", "locus_tag": "WP_000705560.1", "end": 341419}], ["input|c1|113300-114965|-|ctg8_108|", 30, {"perc_ident": 100, "genecluster": "NZ_CM000717_c1", "blastscore": 1158, "perc_coverage": 100.0, "start": 337910, "annotation": "alpha-glucosidase", "strand": "+", "evalue": 0.0, "name": "BCERE0005_RS01885", "locus_tag": "WP_001044722.1", "end": 339574}], ["input|c1|115208-116543|+|ctg8_109|", 31, {"perc_ident": 98, "genecluster": "NZ_CM000717_c1", "blastscore": 374, "perc_coverage": 39.63963963963964, "start": 337219, "annotation": "hypothetical_protein", "strand": "-", "evalue": 1.6e-101, "name": "BCERE0005_RS01880", "locus_tag": "BCERE0005_RS01880", "end": 337755}], ["input|c1|116666-117350|-|ctg8_110|", 32, {"perc_ident": 95, "genecluster": "NZ_CM000717_c1", "blastscore": 430, "perc_coverage": 100.0, "start": 336411, "annotation": "hypothetical_protein", "strand": "+", "evalue": 1.3e-118, "name": "BCERE0005_RS01875", "locus_tag": "WP_000619196.1", "end": 337094}], ["input|c1|117506-118196|-|ctg8_111|", 33, {"perc_ident": 99, "genecluster": "NZ_CM000717_c1", "blastscore": 443, "perc_coverage": 100.0, "start": 335565, "annotation": "Crp/Fnr_family_transcriptional_regulator", "strand": "+", "evalue": 1.9e-122, "name": "BCERE0005_RS01870", "locus_tag": "WP_001081905.1", "end": 336254}], ["input|c1|118397-119360|-|ctg8_112|", 34, {"perc_ident": 99, "genecluster": "NZ_CM000717_c1", "blastscore": 617, "perc_coverage": 100.0, "start": 334402, "annotation": "carbamate_kinase", "strand": "+", "evalue": 1e-174, "name": "BCERE0005_RS01865", "locus_tag": "WP_000113947.1", "end": 335364}]], "synteny_score": 30, "hits": 35, "core_gene_hits": 1, "core_bonus": 3, "blast_score": 22975.0}], [{"accession": "NZ_CM000736", "proteins": ["WP_001081905.1", "WP_000619194.1", "WP_000814896.1", "WP_001044702.1", "WP_000705560.1", "WP_000771987.1", "WP_000810085.1", "WP_000047301.1", "WP_001056095.1", "WP_000090961.1", "WP_000498709.1", "WP_000761075.1", "WP_080000466.1", "WP_000082907.1", "WP_080000362.1", "WP_000715568.1", "WP_000016085.1", "WP_074596585.1", "WP_001257472.1", "WP_000382381.1", "WP_000206517.1", "WP_000394369.1", "WP_000817981.1", "WP_001254434.1", "WP_000992567.1", "WP_002023181.1", "WP_000738812.1", "WP_000356418.1", "WP_003299881.1", "WP_001040944.1", "WP_000161138.1", "WP_000666107.1", "WP_001121578.1", "WP_000146720.1", "WP_001007532.1", "WP_000025688.1"], "description": "Bacillus cereus F65185 chromosome, whole genome shotgun sequence", "tags": ["BCERE0025_RS01875", "BCERE0025_RS01880", "BCERE0025_RS01885", "BCERE0025_RS01890", "BCERE0025_RS01895", "BCERE0025_RS01900", "BCERE0025_RS01905", "BCERE0025_RS01910", "BCERE0025_RS01915", "BCERE0025_RS01920", "BCERE0025_RS01925", "BCERE0025_RS01930", "BCERE0025_RS01935", "BCERE0025_RS01940", "BCERE0025_RS01945", "BCERE0025_RS01950", "BCERE0025_RS01955", "BCERE0025_RS31265", "BCERE0025_RS01960", "BCERE0025_RS01965", "BCERE0025_RS01970", "BCERE0025_RS01975", "BCERE0025_RS01980", "BCERE0025_RS01985", "BCERE0025_RS01990", "BCERE0025_RS01995", "BCERE0025_RS02000", "BCERE0025_RS02005", "BCERE0025_RS02010", "BCERE0025_RS02015", "BCERE0025_RS02020", "BCERE0025_RS02025", "BCERE0025_RS02030", "BCERE0025_RS02035", "BCERE0025_RS02040", "BCERE0025_RS02045"], "cluster_type": "other", "cluster_label": "c1"}, {"pairings": [["input|c1|76368-77160|-|ctg8_76|", 0, {"perc_ident": 98, "genecluster": "NZ_CM000736_c1", "blastscore": 487, "perc_coverage": 100.0, "start": 374495, "annotation": "DUF475_domain-containing_protein", "strand": "+", "evalue": 7.7e-136, "name": "BCERE0025_RS02045", "locus_tag": "WP_000025688.1", "end": 375286}], ["input|c1|77232-77811|-|ctg8_77|", 1, {"perc_ident": 97, "genecluster": "NZ_CM000736_c1", "blastscore": 387, "perc_coverage": 100.0, "start": 373844, "annotation": "TerD_family_protein", "strand": "+", "evalue": 1e-105, "name": "BCERE0025_RS02040", "locus_tag": "WP_001007532.1", "end": 374422}], ["input|c1|77232-77811|-|ctg8_77|", 1, {"perc_ident": 66, "genecluster": "NZ_CM000736_c1", "blastscore": 267, "perc_coverage": 98.4375, "start": 373174, "annotation": "TerD_family_protein", "strand": "+", "evalue": 9.1e-70, "name": "BCERE0025_RS02035", "locus_tag": "WP_000146720.1", "end": 373758}], ["input|c1|77232-77811|-|ctg8_77|", 1, {"perc_ident": 42, "genecluster": "NZ_CM000736_c1", "blastscore": 170, "perc_coverage": 103.125, "start": 372553, "annotation": "TerD_family_protein", "strand": "+", "evalue": 2e-40, "name": "BCERE0025_RS02030", "locus_tag": "WP_001121578.1", "end": 373149}], ["input|c1|77896-78481|-|ctg8_78|", 2, {"perc_ident": 99, "genecluster": "NZ_CM000736_c1", "blastscore": 392, "perc_coverage": 100.0, "start": 373174, "annotation": "TerD_family_protein", "strand": "+", "evalue": 2.5e-107, "name": "BCERE0025_RS02035", "locus_tag": "WP_000146720.1", "end": 373758}], ["input|c1|77896-78481|-|ctg8_78|", 2, {"perc_ident": 65, "genecluster": "NZ_CM000736_c1", "blastscore": 266, "perc_coverage": 97.9381443298969, "start": 373844, "annotation": "TerD_family_protein", "strand": "+", "evalue": 2e-69, "name": "BCERE0025_RS02040", "locus_tag": "WP_001007532.1", "end": 374422}], ["input|c1|77896-78481|-|ctg8_78|", 2, {"perc_ident": 40, "genecluster": "NZ_CM000736_c1", "blastscore": 156, "perc_coverage": 95.36082474226805, "start": 372553, "annotation": "TerD_family_protein", "strand": "+", "evalue": 3.9e-36, "name": "BCERE0025_RS02030", "locus_tag": "WP_001121578.1", "end": 373149}], ["input|c1|78504-79101|-|ctg8_79|", 3, {"perc_ident": 96, "genecluster": "NZ_CM000736_c1", "blastscore": 393, "perc_coverage": 100.0, "start": 372553, "annotation": "TerD_family_protein", "strand": "+", "evalue": 1.9e-107, "name": "BCERE0025_RS02030", "locus_tag": "WP_001121578.1", "end": 373149}], ["input|c1|78504-79101|-|ctg8_79|", 3, {"perc_ident": 41, "genecluster": "NZ_CM000736_c1", "blastscore": 169, "perc_coverage": 100.0, "start": 373844, "annotation": "TerD_family_protein", "strand": "+", "evalue": 4.5e-40, "name": "BCERE0025_RS02040", "locus_tag": "WP_001007532.1", "end": 374422}], ["input|c1|78504-79101|-|ctg8_79|", 3, {"perc_ident": 39, "genecluster": "NZ_CM000736_c1", "blastscore": 156, "perc_coverage": 93.43434343434343, "start": 373174, "annotation": "TerD_family_protein", "strand": "+", "evalue": 2.3e-36, "name": "BCERE0025_RS02035", "locus_tag": "WP_000146720.1", "end": 373758}], ["input|c1|79229-80108|-|ctg8_80|", 4, {"perc_ident": 94, "genecluster": "NZ_CM000736_c1", "blastscore": 562, "perc_coverage": 100.0, "start": 371546, "annotation": "ROK_family_protein", "strand": "+", "evalue": 2.1e-158, "name": "BCERE0025_RS02025", "locus_tag": "WP_000666107.1", "end": 372424}], ["input|c1|80309-81188|+|ctg8_81|", 5, {"perc_ident": 96, "genecluster": "NZ_CM000736_c1", "blastscore": 91, "perc_coverage": 16.78082191780822, "start": 370487, "annotation": "cell_wall_anchor", "strand": "-", "evalue": 1.4e-16, "name": "BCERE0025_RS02020", "locus_tag": "WP_000161138.1", "end": 371344}], ["input|c1|81301-82732|-|ctg8_82|", 6, {"perc_ident": 97, "genecluster": "NZ_CM000736_c1", "blastscore": 956, "perc_coverage": 100.0, "start": 368940, "annotation": "proline--tRNA_ligase", "strand": "+", "evalue": 1.4e-276, "name": "BCERE0025_RS02015", "locus_tag": "WP_001040944.1", "end": 370370}], ["input|c1|83079-83373|-|ctg8_83|", 7, {"perc_ident": 99, "genecluster": "NZ_CM000736_c1", "blastscore": 190, "perc_coverage": 100.0, "start": 368281, "annotation": "hypothetical_protein", "strand": "+", "evalue": 1.2e-46, "name": "BCERE0025_RS02010", "locus_tag": "WP_003299881.1", "end": 368592}], ["input|c1|83527-84841|+|ctg8_84|", 8, {"perc_ident": 98, "genecluster": "NZ_CM000736_c1", "blastscore": 879, "perc_coverage": 100.0, "start": 366831, "annotation": "alkaline_phosphatase_family_protein", "strand": "-", "evalue": 2e-253, "name": "BCERE0025_RS02005", "locus_tag": "WP_000356418.1", "end": 368144}], ["input|c1|84949-86233|+|ctg8_85|", 9, {"perc_ident": 98, "genecluster": "NZ_CM000736_c1", "blastscore": 810, "perc_coverage": 100.0, "start": 365439, "annotation": "MFS_transporter", "strand": "-", "evalue": 1.1e-232, "name": "BCERE0025_RS02000", "locus_tag": "WP_000738812.1", "end": 366722}], ["input|c1|86302-86554|-|ctg8_86|", 10, {"perc_ident": 100, "genecluster": "NZ_CM000736_c1", "blastscore": 163, "perc_coverage": 100.0, "start": 365118, "annotation": "transcriptional_regulator", "strand": "+", "evalue": 1.4e-38, "name": "BCERE0025_RS01995", "locus_tag": "WP_002023181.1", "end": 365369}], ["input|c1|86610-87849|-|ctg8_87|", 11, {"perc_ident": 97, "genecluster": "NZ_CM000736_c1", "blastscore": 740, "perc_coverage": 99.51456310679612, "start": 363829, "annotation": "MFS_transporter", "strand": "+", "evalue": 7.9e-212, "name": "BCERE0025_RS01990", "locus_tag": "WP_000992567.1", "end": 365061}], ["input|c1|87909-88491|-|ctg8_88|", 12, {"perc_ident": 99, "genecluster": "NZ_CM000736_c1", "blastscore": 373, "perc_coverage": 100.0, "start": 363181, "annotation": "TetR_family_transcriptional_regulator", "strand": "+", "evalue": 2e-101, "name": "BCERE0025_RS01985", "locus_tag": "WP_001254434.1", "end": 363762}], ["input|c1|88571-88715|-|ctg8_89|", 13, {"perc_ident": 96, "genecluster": "NZ_CM000736_c1", "blastscore": 93, "perc_coverage": 100.0, "start": 362957, "annotation": "hypothetical_protein", "strand": "+", "evalue": 7.5e-18, "name": "BCERE0025_RS01980", "locus_tag": "WP_000817981.1", "end": 363100}], ["input|c1|89099-89414|-|ctg8_92|", 14, {"perc_ident": 97, "genecluster": "NZ_CM000736_c1", "blastscore": 201, "perc_coverage": 100.0, "start": 362259, "annotation": "thioredoxin", "strand": "+", "evalue": 5.7e-50, "name": "BCERE0025_RS01970", "locus_tag": "WP_000206517.1", "end": 362573}], ["input|c1|89424-89796|-|ctg8_93|", 15, {"perc_ident": 95, "genecluster": "NZ_CM000736_c1", "blastscore": 184, "perc_coverage": 100.0, "start": 361877, "annotation": "DUF1992_domain-containing_protein", "strand": "+", "evalue": 8.5e-45, "name": "BCERE0025_RS01965", "locus_tag": "WP_000382381.1", "end": 362248}], ["input|c1|90167-92192|+|ctg8_94|", 16, {"perc_ident": 96, "genecluster": "NZ_CM000736_c1", "blastscore": 1355, "perc_coverage": 100.0, "start": 359481, "annotation": "chitinase", "strand": "-", "evalue": 0.0, "name": "BCERE0025_RS01960", "locus_tag": "WP_001257472.1", "end": 361505}], ["input|c1|92823-93573|-|ctg8_95|", 17, {"perc_ident": 99, "genecluster": "NZ_CM000736_c1", "blastscore": 486, "perc_coverage": 100.0, "start": 358096, "annotation": "ABC_transporter_ATP-binding_protein", "strand": "+", "evalue": 2.1e-135, "name": "BCERE0025_RS01955", "locus_tag": "WP_000016085.1", "end": 358845}], ["input|c1|93569-94568|-|ctg8_96|", 18, {"perc_ident": 99, "genecluster": "NZ_CM000736_c1", "blastscore": 667, "perc_coverage": 100.0, "start": 357101, "annotation": "ABC_transporter_substrate-binding_protein", "strand": "+", "evalue": 6.8e-190, "name": "BCERE0025_RS01950", "locus_tag": "WP_000715568.1", "end": 358099}], ["input|c1|94564-95338|-|ctg8_97|", 19, {"perc_ident": 100, "genecluster": "NZ_CM000736_c1", "blastscore": 475, "perc_coverage": 100.0, "start": 356307, "annotation": "ABC_transporter_permease", "strand": "+", "evalue": 2.9e-132, "name": "BCERE0025_RS01945", "locus_tag": "WP_080000362.1", "end": 357104}], ["input|c1|95309-95630|-|ctg8_98|", 20, {"perc_ident": 99, "genecluster": "NZ_CM000736_c1", "blastscore": 203, "perc_coverage": 100.0, "start": 356039, "annotation": "thiamine-binding_protein", "strand": "+", "evalue": 1.5e-50, "name": "BCERE0025_RS01940", "locus_tag": "WP_000082907.1", "end": 356359}], ["input|c1|95885-99467|-|ctg8_99|", 21, {"perc_ident": 98, "genecluster": "NZ_CM000736_c1", "blastscore": 1934, "perc_coverage": 83.23554065381391, "start": 352802, "annotation": "peptide_synthetase", "strand": "+", "evalue": 0.0, "name": "BCERE0025_RS01935", "locus_tag": "WP_080000466.1", "end": 355783}], ["input|c1|99602-101345|-|ctg8_100|", 22, {"perc_ident": 100, "genecluster": "NZ_CM000736_c1", "blastscore": 765, "perc_coverage": 100.0, "start": 350323, "annotation": "methyl-accepting_chemotaxis_protein", "strand": "+", "evalue": 3.2e-219, "name": "BCERE0025_RS01930", "locus_tag": "WP_000761075.1", "end": 352065}], ["input|c1|101845-103159|+|ctg8_101|", 23, {"perc_ident": 99, "genecluster": "NZ_CM000736_c1", "blastscore": 807, "perc_coverage": 100.0, "start": 348507, "annotation": "anaerobic_C4-dicarboxylate_transporter", "strand": "-", "evalue": 5.6e-232, "name": "BCERE0025_RS01925", "locus_tag": "WP_000498709.1", "end": 349820}], ["input|c1|103274-103934|-|ctg8_102|", 24, {"perc_ident": 96, "genecluster": "NZ_CM000736_c1", "blastscore": 406, "perc_coverage": 100.0, "start": 347733, "annotation": "thiamine_phosphate_synthase", "strand": "+", "evalue": 1.9e-111, "name": "BCERE0025_RS01920", "locus_tag": "WP_000090961.1", "end": 348392}], ["input|c1|103948-104758|-|ctg8_103|", 25, {"perc_ident": 97, "genecluster": "NZ_CM000736_c1", "blastscore": 490, "perc_coverage": 100.0, "start": 346908, "annotation": "hydroxyethylthiazole_kinase", "strand": "+", "evalue": 9.3e-137, "name": "BCERE0025_RS01915", "locus_tag": "WP_001056095.1", "end": 347717}], ["input|c1|105152-107342|+|ctg8_104|", 26, {"perc_ident": 99, "genecluster": "NZ_CM000736_c1", "blastscore": 1433, "perc_coverage": 100.0, "start": 344307, "annotation": "DNA_topoisomerase_III", "strand": "-", "evalue": 0.0, "name": "BCERE0025_RS01910", "locus_tag": "WP_000047301.1", "end": 346496}], ["input|c1|107380-110356|-|ctg8_105|", 27, {"perc_ident": 94, "genecluster": "NZ_CM000736_c1", "blastscore": 1418, "perc_coverage": 100.0, "start": 341291, "annotation": "YhgE/Pip_domain-containing_protein", "strand": "+", "evalue": 0.0, "name": "BCERE0025_RS01905", "locus_tag": "WP_000810085.1", "end": 344266}], ["input|c1|110661-111453|-|ctg8_106|", 28, {"perc_ident": 98, "genecluster": "NZ_CM000736_c1", "blastscore": 532, "perc_coverage": 100.0, "start": 340194, "annotation": "endonuclease", "strand": "+", "evalue": 2.7e-149, "name": "BCERE0025_RS01900", "locus_tag": "WP_000771987.1", "end": 340985}], ["input|c1|111457-113095|-|ctg8_107|", 29, {"perc_ident": 100, "genecluster": "NZ_CM000736_c1", "blastscore": 1055, "perc_coverage": 100.0, "start": 338552, "annotation": "PTS_trehalose_transporter_subunit_IIBC", "strand": "+", "evalue": 1.9e-306, "name": "BCERE0025_RS01895", "locus_tag": "WP_000705560.1", "end": 340189}], ["input|c1|113300-114965|-|ctg8_108|", 30, {"perc_ident": 100, "genecluster": "NZ_CM000736_c1", "blastscore": 1159, "perc_coverage": 99.81949458483754, "start": 336687, "annotation": "alpha-glucosidase", "strand": "+", "evalue": 0.0, "name": "BCERE0025_RS01890", "locus_tag": "WP_001044702.1", "end": 338351}], ["input|c1|115208-116543|+|ctg8_109|", 31, {"perc_ident": 99, "genecluster": "NZ_CM000736_c1", "blastscore": 925, "perc_coverage": 100.0, "start": 335108, "annotation": "FAD-binding_oxidoreductase", "strand": "-", "evalue": 3.2e-267, "name": "BCERE0025_RS01885", "locus_tag": "WP_000814896.1", "end": 336442}], ["input|c1|116666-117350|-|ctg8_110|", 32, {"perc_ident": 98, "genecluster": "NZ_CM000736_c1", "blastscore": 441, "perc_coverage": 100.0, "start": 334300, "annotation": "hypothetical_protein", "strand": "+", "evalue": 7.1e-122, "name": "BCERE0025_RS01880", "locus_tag": "WP_000619194.1", "end": 334983}], ["input|c1|117506-118196|-|ctg8_111|", 33, {"perc_ident": 99, "genecluster": "NZ_CM000736_c1", "blastscore": 443, "perc_coverage": 100.0, "start": 333454, "annotation": "Crp/Fnr_family_transcriptional_regulator", "strand": "+", "evalue": 1.9e-122, "name": "BCERE0025_RS01875", "locus_tag": "WP_001081905.1", "end": 334143}]], "synteny_score": 30, "hits": 34, "core_gene_hits": 1, "core_bonus": 3, "blast_score": 23079.0}], [{"accession": "NZ_JH791951", "proteins": ["WP_000113948.1", "WP_001081905.1", "WP_000619194.1", "IE9_RS01220", "WP_001044703.1", "WP_000705560.1", "WP_000771984.1", "WP_000810074.1", "WP_000047300.1", "WP_001056095.1", "WP_000090967.1", "WP_000498692.1", "WP_000761075.1", "WP_080024567.1", "WP_000082906.1", "WP_077393126.1", "WP_000715568.1", "WP_000016085.1", "WP_074596585.1", "WP_001257486.1", "WP_080024568.1", "WP_000382380.1", "WP_000206517.1", "WP_000394369.1", "WP_000817981.1", "WP_001254434.1", "WP_000992568.1", "WP_002023181.1", "WP_000738812.1", "WP_000356419.1", "WP_080024497.1", "WP_001040995.1", "IE9_RS01355", "WP_002102689.1", "WP_000666107.1", "WP_001121578.1", "WP_000146720.1", "WP_001007532.1", "WP_000025688.1"], "description": "Bacillus cereus BAG4X12-1 supercont1.1, whole genome shotgun sequence", "tags": ["IE9_RS01205", "IE9_RS01210", "IE9_RS01215", "IE9_RS01220", "IE9_RS01225", "IE9_RS01230", "IE9_RS01235", "IE9_RS01240", "IE9_RS01245", "IE9_RS01250", "IE9_RS01255", "IE9_RS01260", "IE9_RS01265", "IE9_RS01270", "IE9_RS01275", "IE9_RS01280", "IE9_RS01285", "IE9_RS01290", "IE9_RS29555", "IE9_RS01295", "IE9_RS29560", "IE9_RS01300", "IE9_RS01305", "IE9_RS01310", "IE9_RS01315", "IE9_RS01320", "IE9_RS01325", "IE9_RS01330", "IE9_RS01335", "IE9_RS01340", "IE9_RS01345", "IE9_RS01350", "IE9_RS01355", "IE9_RS01360", "IE9_RS01365", "IE9_RS01370", "IE9_RS01375", "IE9_RS01380", "IE9_RS01385"], "cluster_type": "other", "cluster_label": "c1"}, {"pairings": [["input|c1|76368-77160|-|ctg8_76|", 0, {"perc_ident": 98, "genecluster": "NZ_JH791951_c1", "blastscore": 487, "perc_coverage": 100.0, "start": 277825, "annotation": "DUF475_domain-containing_protein", "strand": "+", "evalue": 7.7e-136, "name": "IE9_RS01385", "locus_tag": "WP_000025688.1", "end": 278616}], ["input|c1|77232-77811|-|ctg8_77|", 1, {"perc_ident": 97, "genecluster": "NZ_JH791951_c1", "blastscore": 387, "perc_coverage": 100.0, "start": 277174, "annotation": "TerD_family_protein", "strand": "+", "evalue": 1e-105, "name": "IE9_RS01380", "locus_tag": "WP_001007532.1", "end": 277752}], ["input|c1|77232-77811|-|ctg8_77|", 1, {"perc_ident": 66, "genecluster": "NZ_JH791951_c1", "blastscore": 267, "perc_coverage": 98.4375, "start": 276504, "annotation": "TerD_family_protein", "strand": "+", "evalue": 9.1e-70, "name": "IE9_RS01375", "locus_tag": "WP_000146720.1", "end": 277088}], ["input|c1|77232-77811|-|ctg8_77|", 1, {"perc_ident": 42, "genecluster": "NZ_JH791951_c1", "blastscore": 170, "perc_coverage": 103.125, "start": 275883, "annotation": "TerD_family_protein", "strand": "+", "evalue": 2e-40, "name": "IE9_RS01370", "locus_tag": "WP_001121578.1", "end": 276479}], ["input|c1|77896-78481|-|ctg8_78|", 2, {"perc_ident": 99, "genecluster": "NZ_JH791951_c1", "blastscore": 392, "perc_coverage": 100.0, "start": 276504, "annotation": "TerD_family_protein", "strand": "+", "evalue": 2.5e-107, "name": "IE9_RS01375", "locus_tag": "WP_000146720.1", "end": 277088}], ["input|c1|77896-78481|-|ctg8_78|", 2, {"perc_ident": 65, "genecluster": "NZ_JH791951_c1", "blastscore": 266, "perc_coverage": 97.9381443298969, "start": 277174, "annotation": "TerD_family_protein", "strand": "+", "evalue": 2e-69, "name": "IE9_RS01380", "locus_tag": "WP_001007532.1", "end": 277752}], ["input|c1|77896-78481|-|ctg8_78|", 2, {"perc_ident": 40, "genecluster": "NZ_JH791951_c1", "blastscore": 156, "perc_coverage": 95.36082474226805, "start": 275883, "annotation": "TerD_family_protein", "strand": "+", "evalue": 3.9e-36, "name": "IE9_RS01370", "locus_tag": "WP_001121578.1", "end": 276479}], ["input|c1|78504-79101|-|ctg8_79|", 3, {"perc_ident": 96, "genecluster": "NZ_JH791951_c1", "blastscore": 393, "perc_coverage": 100.0, "start": 275883, "annotation": "TerD_family_protein", "strand": "+", "evalue": 1.9e-107, "name": "IE9_RS01370", "locus_tag": "WP_001121578.1", "end": 276479}], ["input|c1|78504-79101|-|ctg8_79|", 3, {"perc_ident": 41, "genecluster": "NZ_JH791951_c1", "blastscore": 169, "perc_coverage": 100.0, "start": 277174, "annotation": "TerD_family_protein", "strand": "+", "evalue": 4.5e-40, "name": "IE9_RS01380", "locus_tag": "WP_001007532.1", "end": 277752}], ["input|c1|78504-79101|-|ctg8_79|", 3, {"perc_ident": 39, "genecluster": "NZ_JH791951_c1", "blastscore": 156, "perc_coverage": 93.43434343434343, "start": 276504, "annotation": "TerD_family_protein", "strand": "+", "evalue": 2.3e-36, "name": "IE9_RS01375", "locus_tag": "WP_000146720.1", "end": 277088}], ["input|c1|79229-80108|-|ctg8_80|", 4, {"perc_ident": 94, "genecluster": "NZ_JH791951_c1", "blastscore": 562, "perc_coverage": 100.0, "start": 274876, "annotation": "ROK_family_protein", "strand": "+", "evalue": 2.1e-158, "name": "IE9_RS01365", "locus_tag": "WP_000666107.1", "end": 275754}], ["input|c1|80309-81188|+|ctg8_81|", 5, {"perc_ident": 98, "genecluster": "NZ_JH791951_c1", "blastscore": 95, "perc_coverage": 16.78082191780822, "start": 274043, "annotation": "hypothetical_protein", "strand": "-", "evalue": 9.4e-18, "name": "IE9_RS01360", "locus_tag": "WP_002102689.1", "end": 274674}], ["input|c1|81301-82732|-|ctg8_82|", 6, {"perc_ident": 97, "genecluster": "NZ_JH791951_c1", "blastscore": 957, "perc_coverage": 100.0, "start": 272010, "annotation": "proline--tRNA_ligase", "strand": "+", "evalue": 4.7e-277, "name": "IE9_RS01350", "locus_tag": "WP_001040995.1", "end": 273440}], ["input|c1|83079-83373|-|ctg8_83|", 7, {"perc_ident": 98, "genecluster": "NZ_JH791951_c1", "blastscore": 189, "perc_coverage": 100.0, "start": 271351, "annotation": "hypothetical_protein", "strand": "+", "evalue": 1.6e-46, "name": "IE9_RS01345", "locus_tag": "WP_080024497.1", "end": 271662}], ["input|c1|83527-84841|+|ctg8_84|", 8, {"perc_ident": 98, "genecluster": "NZ_JH791951_c1", "blastscore": 875, "perc_coverage": 100.0, "start": 269901, "annotation": "alkaline_phosphatase_family_protein", "strand": "-", "evalue": 2.8e-252, "name": "IE9_RS01340", "locus_tag": "WP_000356419.1", "end": 271214}], ["input|c1|84949-86233|+|ctg8_85|", 9, {"perc_ident": 98, "genecluster": "NZ_JH791951_c1", "blastscore": 810, "perc_coverage": 100.0, "start": 268509, "annotation": "MFS_transporter", "strand": "-", "evalue": 1.1e-232, "name": "IE9_RS01335", "locus_tag": "WP_000738812.1", "end": 269792}], ["input|c1|86302-86554|-|ctg8_86|", 10, {"perc_ident": 100, "genecluster": "NZ_JH791951_c1", "blastscore": 163, "perc_coverage": 100.0, "start": 268188, "annotation": "transcriptional_regulator", "strand": "+", "evalue": 1.4e-38, "name": "IE9_RS01330", "locus_tag": "WP_002023181.1", "end": 268439}], ["input|c1|86610-87849|-|ctg8_87|", 11, {"perc_ident": 97, "genecluster": "NZ_JH791951_c1", "blastscore": 741, "perc_coverage": 99.51456310679612, "start": 266899, "annotation": "MFS_transporter", "strand": "+", "evalue": 6e-212, "name": "IE9_RS01325", "locus_tag": "WP_000992568.1", "end": 268131}], ["input|c1|87909-88491|-|ctg8_88|", 12, {"perc_ident": 99, "genecluster": "NZ_JH791951_c1", "blastscore": 373, "perc_coverage": 100.0, "start": 266251, "annotation": "TetR_family_transcriptional_regulator", "strand": "+", "evalue": 2e-101, "name": "IE9_RS01320", "locus_tag": "WP_001254434.1", "end": 266832}], ["input|c1|88571-88715|-|ctg8_89|", 13, {"perc_ident": 96, "genecluster": "NZ_JH791951_c1", "blastscore": 93, "perc_coverage": 100.0, "start": 266027, "annotation": "hypothetical_protein", "strand": "+", "evalue": 7.5e-18, "name": "IE9_RS01315", "locus_tag": "WP_000817981.1", "end": 266170}], ["input|c1|89099-89414|-|ctg8_92|", 14, {"perc_ident": 97, "genecluster": "NZ_JH791951_c1", "blastscore": 201, "perc_coverage": 100.0, "start": 265328, "annotation": "thioredoxin", "strand": "+", "evalue": 5.7e-50, "name": "IE9_RS01305", "locus_tag": "WP_000206517.1", "end": 265642}], ["input|c1|89424-89796|-|ctg8_93|", 15, {"perc_ident": 96, "genecluster": "NZ_JH791951_c1", "blastscore": 184, "perc_coverage": 100.0, "start": 264946, "annotation": "DUF1992_domain-containing_protein", "strand": "+", "evalue": 6.5e-45, "name": "IE9_RS01300", "locus_tag": "WP_000382380.1", "end": 265317}], ["input|c1|90167-92192|+|ctg8_94|", 16, {"perc_ident": 98, "genecluster": "NZ_JH791951_c1", "blastscore": 1357, "perc_coverage": 100.0, "start": 262550, "annotation": "chitinase", "strand": "-", "evalue": 0.0, "name": "IE9_RS01295", "locus_tag": "WP_001257486.1", "end": 264574}], ["input|c1|92823-93573|-|ctg8_95|", 17, {"perc_ident": 99, "genecluster": "NZ_JH791951_c1", "blastscore": 486, "perc_coverage": 100.0, "start": 261166, "annotation": "ABC_transporter_ATP-binding_protein", "strand": "+", "evalue": 2.1e-135, "name": "IE9_RS01290", "locus_tag": "WP_000016085.1", "end": 261915}], ["input|c1|93569-94568|-|ctg8_96|", 18, {"perc_ident": 99, "genecluster": "NZ_JH791951_c1", "blastscore": 667, "perc_coverage": 100.0, "start": 260171, "annotation": "ABC_transporter_substrate-binding_protein", "strand": "+", "evalue": 6.8e-190, "name": "IE9_RS01285", "locus_tag": "WP_000715568.1", "end": 261169}], ["input|c1|94564-95338|-|ctg8_97|", 19, {"perc_ident": 100, "genecluster": "NZ_JH791951_c1", "blastscore": 477, "perc_coverage": 100.0, "start": 259377, "annotation": "ABC_transporter_permease", "strand": "+", "evalue": 7.8e-133, "name": "IE9_RS01280", "locus_tag": "WP_077393126.1", "end": 260174}], ["input|c1|95309-95630|-|ctg8_98|", 20, {"perc_ident": 100, "genecluster": "NZ_JH791951_c1", "blastscore": 204, "perc_coverage": 100.0, "start": 259109, "annotation": "thiamine-binding_protein", "strand": "+", "evalue": 5.2e-51, "name": "IE9_RS01275", "locus_tag": "WP_000082906.1", "end": 259429}], ["input|c1|95885-99467|-|ctg8_99|", 21, {"perc_ident": 98, "genecluster": "NZ_JH791951_c1", "blastscore": 1934, "perc_coverage": 83.23554065381391, "start": 255872, "annotation": "peptide_synthetase", "strand": "+", "evalue": 0.0, "name": "IE9_RS01270", "locus_tag": "WP_080024567.1", "end": 258853}], ["input|c1|99602-101345|-|ctg8_100|", 22, {"perc_ident": 100, "genecluster": "NZ_JH791951_c1", "blastscore": 765, "perc_coverage": 100.0, "start": 253393, "annotation": "methyl-accepting_chemotaxis_protein", "strand": "+", "evalue": 3.2e-219, "name": "IE9_RS01265", "locus_tag": "WP_000761075.1", "end": 255135}], ["input|c1|101845-103159|+|ctg8_101|", 23, {"perc_ident": 99, "genecluster": "NZ_JH791951_c1", "blastscore": 805, "perc_coverage": 100.0, "start": 251578, "annotation": "anaerobic_C4-dicarboxylate_transporter", "strand": "-", "evalue": 2.8e-231, "name": "IE9_RS01260", "locus_tag": "WP_000498692.1", "end": 252891}], ["input|c1|103274-103934|-|ctg8_102|", 24, {"perc_ident": 97, "genecluster": "NZ_JH791951_c1", "blastscore": 407, "perc_coverage": 100.0, "start": 250804, "annotation": "thiamine_phosphate_synthase", "strand": "+", "evalue": 1.1e-111, "name": "IE9_RS01255", "locus_tag": "WP_000090967.1", "end": 251463}], ["input|c1|103948-104758|-|ctg8_103|", 25, {"perc_ident": 97, "genecluster": "NZ_JH791951_c1", "blastscore": 490, "perc_coverage": 100.0, "start": 249979, "annotation": "hydroxyethylthiazole_kinase", "strand": "+", "evalue": 9.3e-137, "name": "IE9_RS01250", "locus_tag": "WP_001056095.1", "end": 250788}], ["input|c1|105152-107342|+|ctg8_104|", 26, {"perc_ident": 99, "genecluster": "NZ_JH791951_c1", "blastscore": 1438, "perc_coverage": 100.0, "start": 247381, "annotation": "DNA_topoisomerase_III", "strand": "-", "evalue": 0.0, "name": "IE9_RS01245", "locus_tag": "WP_000047300.1", "end": 249570}], ["input|c1|107380-110356|-|ctg8_105|", 27, {"perc_ident": 80, "genecluster": "NZ_JH791951_c1", "blastscore": 1165, "perc_coverage": 100.40363269424823, "start": 244479, "annotation": "YhgE/Pip_domain-containing_protein", "strand": "+", "evalue": 0.0, "name": "IE9_RS01240", "locus_tag": "WP_000810074.1", "end": 247340}], ["input|c1|110661-111453|-|ctg8_106|", 28, {"perc_ident": 97, "genecluster": "NZ_JH791951_c1", "blastscore": 526, "perc_coverage": 100.0, "start": 243382, "annotation": "endonuclease", "strand": "+", "evalue": 1.5e-147, "name": "IE9_RS01235", "locus_tag": "WP_000771984.1", "end": 244173}], ["input|c1|111457-113095|-|ctg8_107|", 29, {"perc_ident": 100, "genecluster": "NZ_JH791951_c1", "blastscore": 1055, "perc_coverage": 100.0, "start": 241740, "annotation": "PTS_trehalose_transporter_subunit_IIBC", "strand": "+", "evalue": 1.9e-306, "name": "IE9_RS01230", "locus_tag": "WP_000705560.1", "end": 243377}], ["input|c1|113300-114965|-|ctg8_108|", 30, {"perc_ident": 100, "genecluster": "NZ_JH791951_c1", "blastscore": 1161, "perc_coverage": 100.0, "start": 239875, "annotation": "alpha-glucosidase", "strand": "+", "evalue": 0.0, "name": "IE9_RS01225", "locus_tag": "WP_001044703.1", "end": 241539}], ["input|c1|115208-116543|+|ctg8_109|", 31, {"perc_ident": 98, "genecluster": "NZ_JH791951_c1", "blastscore": 376, "perc_coverage": 39.63963963963964, "start": 239184, "annotation": "hypothetical_protein", "strand": "-", "evalue": 5.5e-102, "name": "IE9_RS01220", "locus_tag": "IE9_RS01220", "end": 239720}], ["input|c1|116666-117350|-|ctg8_110|", 32, {"perc_ident": 98, "genecluster": "NZ_JH791951_c1", "blastscore": 441, "perc_coverage": 100.0, "start": 238376, "annotation": "hypothetical_protein", "strand": "+", "evalue": 7.1e-122, "name": "IE9_RS01215", "locus_tag": "WP_000619194.1", "end": 239059}], ["input|c1|117506-118196|-|ctg8_111|", 33, {"perc_ident": 99, "genecluster": "NZ_JH791951_c1", "blastscore": 443, "perc_coverage": 100.0, "start": 237530, "annotation": "Crp/Fnr_family_transcriptional_regulator", "strand": "+", "evalue": 1.9e-122, "name": "IE9_RS01210", "locus_tag": "WP_001081905.1", "end": 238219}], ["input|c1|118397-119360|-|ctg8_112|", 34, {"perc_ident": 100, "genecluster": "NZ_JH791951_c1", "blastscore": 618, "perc_coverage": 100.0, "start": 236366, "annotation": "carbamate_kinase", "strand": "+", "evalue": 3.5e-175, "name": "IE9_RS01205", "locus_tag": "WP_000113948.1", "end": 237328}]], "synteny_score": 29, "hits": 35, "core_gene_hits": 1, "core_bonus": 3, "blast_score": 22901.0}], [{"accession": "NZ_CP009686", "proteins": ["WP_001081905.1", "WP_044307357.1", "WP_025710036.1", "WP_001044710.1", "WP_000705560.1", "WP_000771986.1", "WP_044307356.1", "WP_046392322.1", "WP_046392323.1", "WP_000090960.1", "WP_000498704.1", "WP_000761077.1", "WP_074618911.1", "WP_000082906.1", "WP_077393126.1", "WP_000715573.1", "WP_000015772.1", "WP_002023130.1", "WP_044307352.1", "WP_000382375.1", "WP_000206514.1", "WP_000505774.1", "WP_000817973.1", "WP_001254452.1", "WP_044307350.1", "WP_002023181.1", "WP_000738812.1", "WP_044307349.1", "WP_023520987.1", "WP_001040978.1", "WP_046392324.1", "WP_000666116.1", "WP_044307136.1", "WP_011109801.1", "WP_000236643.1", "WP_000025704.1"], "description": "Bacillus cereus strain FORC_005, complete genome", "tags": ["FORC5_RS02165", "FORC5_RS02170", "FORC5_RS02175", "FORC5_RS02180", "FORC5_RS02185", "FORC5_RS02190", "FORC5_RS02195", "FORC5_RS02200", "FORC5_RS02205", "FORC5_RS02210", "FORC5_RS02215", "FORC5_RS02220", "FORC5_RS02225", "FORC5_RS02230", "FORC5_RS02235", "FORC5_RS02240", "FORC5_RS02245", "FORC5_RS27435", "FORC5_RS02250", "FORC5_RS02255", "FORC5_RS02260", "FORC5_RS02265", "FORC5_RS02270", "FORC5_RS02275", "FORC5_RS02280", "FORC5_RS02285", "FORC5_RS02290", "FORC5_RS02295", "FORC5_RS02300", "FORC5_RS02305", "FORC5_RS02310", "FORC5_RS02315", "FORC5_RS02320", "FORC5_RS02325", "FORC5_RS02330", "FORC5_RS02335"], "cluster_type": "other", "cluster_label": "c1"}, {"pairings": [["input|c1|76368-77160|-|ctg8_76|", 0, {"perc_ident": 98, "genecluster": "NZ_CP009686_c1", "blastscore": 485, "perc_coverage": 100.0, "start": 444128, "annotation": "DUF475_domain-containing_protein", "strand": "+", "evalue": 2.9e-135, "name": "FORC5_RS02335", "locus_tag": "WP_000025704.1", "end": 444919}], ["input|c1|77232-77811|-|ctg8_77|", 1, {"perc_ident": 99, "genecluster": "NZ_CP009686_c1", "blastscore": 391, "perc_coverage": 100.0, "start": 443477, "annotation": "chemical-damaging_agent_resistance_protein_C", "strand": "+", "evalue": 7.1e-107, "name": "FORC5_RS02330", "locus_tag": "WP_000236643.1", "end": 444055}], ["input|c1|77232-77811|-|ctg8_77|", 1, {"perc_ident": 66, "genecluster": "NZ_CP009686_c1", "blastscore": 268, "perc_coverage": 98.4375, "start": 442801, "annotation": "chemical-damaging_agent_resistance_protein_C", "strand": "+", "evalue": 7e-70, "name": "FORC5_RS02325", "locus_tag": "WP_011109801.1", "end": 443391}], ["input|c1|77232-77811|-|ctg8_77|", 1, {"perc_ident": 42, "genecluster": "NZ_CP009686_c1", "blastscore": 168, "perc_coverage": 103.64583333333333, "start": 442188, "annotation": "stress_protein", "strand": "+", "evalue": 7.5e-40, "name": "FORC5_RS02320", "locus_tag": "WP_044307136.1", "end": 442784}], ["input|c1|77896-78481|-|ctg8_78|", 2, {"perc_ident": 100, "genecluster": "NZ_CP009686_c1", "blastscore": 396, "perc_coverage": 100.0, "start": 442801, "annotation": "chemical-damaging_agent_resistance_protein_C", "strand": "+", "evalue": 2.2e-108, "name": "FORC5_RS02325", "locus_tag": "WP_011109801.1", "end": 443391}], ["input|c1|77896-78481|-|ctg8_78|", 2, {"perc_ident": 66, "genecluster": "NZ_CP009686_c1", "blastscore": 264, "perc_coverage": 97.42268041237114, "start": 443477, "annotation": "chemical-damaging_agent_resistance_protein_C", "strand": "+", "evalue": 1.3e-68, "name": "FORC5_RS02330", "locus_tag": "WP_000236643.1", "end": 444055}], ["input|c1|77896-78481|-|ctg8_78|", 2, {"perc_ident": 40, "genecluster": "NZ_CP009686_c1", "blastscore": 153, "perc_coverage": 95.36082474226805, "start": 442188, "annotation": "stress_protein", "strand": "+", "evalue": 1.9e-35, "name": "FORC5_RS02320", "locus_tag": "WP_044307136.1", "end": 442784}], ["input|c1|78504-79101|-|ctg8_79|", 3, {"perc_ident": 100, "genecluster": "NZ_CP009686_c1", "blastscore": 404, "perc_coverage": 100.0, "start": 442188, "annotation": "stress_protein", "strand": "+", "evalue": 6.4e-111, "name": "FORC5_RS02320", "locus_tag": "WP_044307136.1", "end": 442784}], ["input|c1|78504-79101|-|ctg8_79|", 3, {"perc_ident": 41, "genecluster": "NZ_CP009686_c1", "blastscore": 169, "perc_coverage": 100.0, "start": 443477, "annotation": "chemical-damaging_agent_resistance_protein_C", "strand": "+", "evalue": 3.5e-40, "name": "FORC5_RS02330", "locus_tag": "WP_000236643.1", "end": 444055}], ["input|c1|78504-79101|-|ctg8_79|", 3, {"perc_ident": 40, "genecluster": "NZ_CP009686_c1", "blastscore": 156, "perc_coverage": 93.43434343434343, "start": 442801, "annotation": "chemical-damaging_agent_resistance_protein_C", "strand": "+", "evalue": 2.3e-36, "name": "FORC5_RS02325", "locus_tag": "WP_011109801.1", "end": 443391}], ["input|c1|79229-80108|-|ctg8_80|", 4, {"perc_ident": 95, "genecluster": "NZ_CP009686_c1", "blastscore": 564, "perc_coverage": 100.0, "start": 441181, "annotation": "ROK_family_protein", "strand": "+", "evalue": 7.2e-159, "name": "FORC5_RS02315", "locus_tag": "WP_000666116.1", "end": 442059}], ["input|c1|80309-81188|+|ctg8_81|", 5, {"perc_ident": 98, "genecluster": "NZ_CP009686_c1", "blastscore": 95, "perc_coverage": 16.78082191780822, "start": 439966, "annotation": "cell_wall_anchor_protein", "strand": "-", "evalue": 9.4e-18, "name": "FORC5_RS02310", "locus_tag": "WP_046392324.1", "end": 440979}], ["input|c1|81301-82732|-|ctg8_82|", 6, {"perc_ident": 98, "genecluster": "NZ_CP009686_c1", "blastscore": 960, "perc_coverage": 100.0, "start": 438420, "annotation": "proline--tRNA_ligase", "strand": "+", "evalue": 7.3e-278, "name": "FORC5_RS02305", "locus_tag": "WP_001040978.1", "end": 439850}], ["input|c1|83079-83373|-|ctg8_83|", 7, {"perc_ident": 96, "genecluster": "NZ_CP009686_c1", "blastscore": 185, "perc_coverage": 100.0, "start": 437763, "annotation": "hypothetical_protein", "strand": "+", "evalue": 2.3e-45, "name": "FORC5_RS02300", "locus_tag": "WP_023520987.1", "end": 438074}], ["input|c1|83527-84841|+|ctg8_84|", 8, {"perc_ident": 98, "genecluster": "NZ_CP009686_c1", "blastscore": 875, "perc_coverage": 100.0, "start": 436314, "annotation": "alkaline_phosphatase_family_protein", "strand": "-", "evalue": 2.2e-252, "name": "FORC5_RS02295", "locus_tag": "WP_044307349.1", "end": 437627}], ["input|c1|84949-86233|+|ctg8_85|", 9, {"perc_ident": 98, "genecluster": "NZ_CP009686_c1", "blastscore": 810, "perc_coverage": 100.0, "start": 434922, "annotation": "MFS_transporter", "strand": "-", "evalue": 1.1e-232, "name": "FORC5_RS02290", "locus_tag": "WP_000738812.1", "end": 436205}], ["input|c1|86302-86554|-|ctg8_86|", 10, {"perc_ident": 100, "genecluster": "NZ_CP009686_c1", "blastscore": 163, "perc_coverage": 100.0, "start": 434601, "annotation": "transcriptional_regulator", "strand": "+", "evalue": 1.4e-38, "name": "FORC5_RS02285", "locus_tag": "WP_002023181.1", "end": 434852}], ["input|c1|86610-87849|-|ctg8_87|", 11, {"perc_ident": 97, "genecluster": "NZ_CP009686_c1", "blastscore": 743, "perc_coverage": 99.51456310679612, "start": 433312, "annotation": "MFS_transporter", "strand": "+", "evalue": 1.6e-212, "name": "FORC5_RS02280", "locus_tag": "WP_044307350.1", "end": 434544}], ["input|c1|87909-88491|-|ctg8_88|", 12, {"perc_ident": 99, "genecluster": "NZ_CP009686_c1", "blastscore": 371, "perc_coverage": 100.0, "start": 432664, "annotation": "TetR_family_transcriptional_regulator", "strand": "+", "evalue": 4.5e-101, "name": "FORC5_RS02275", "locus_tag": "WP_001254452.1", "end": 433245}], ["input|c1|88571-88715|-|ctg8_89|", 13, {"perc_ident": 92, "genecluster": "NZ_CP009686_c1", "blastscore": 91, "perc_coverage": 100.0, "start": 432440, "annotation": "hypothetical_protein", "strand": "+", "evalue": 2.9e-17, "name": "FORC5_RS02270", "locus_tag": "WP_000817973.1", "end": 432583}], ["input|c1|89099-89414|-|ctg8_92|", 14, {"perc_ident": 95, "genecluster": "NZ_CP009686_c1", "blastscore": 196, "perc_coverage": 100.0, "start": 431741, "annotation": "thioredoxin", "strand": "+", "evalue": 1.1e-48, "name": "FORC5_RS02260", "locus_tag": "WP_000206514.1", "end": 432055}], ["input|c1|89424-89796|-|ctg8_93|", 15, {"perc_ident": 97, "genecluster": "NZ_CP009686_c1", "blastscore": 185, "perc_coverage": 100.0, "start": 431359, "annotation": "DUF1992_domain-containing_protein", "strand": "+", "evalue": 2.9e-45, "name": "FORC5_RS02255", "locus_tag": "WP_000382375.1", "end": 431730}], ["input|c1|90167-92192|+|ctg8_94|", 16, {"perc_ident": 98, "genecluster": "NZ_CP009686_c1", "blastscore": 1353, "perc_coverage": 100.0, "start": 428963, "annotation": "chitinase", "strand": "-", "evalue": 0.0, "name": "FORC5_RS02250", "locus_tag": "WP_044307352.1", "end": 430987}], ["input|c1|92823-93573|-|ctg8_95|", 17, {"perc_ident": 99, "genecluster": "NZ_CP009686_c1", "blastscore": 486, "perc_coverage": 100.0, "start": 427579, "annotation": "ABC_transporter_ATP-binding_protein", "strand": "+", "evalue": 1.6e-135, "name": "FORC5_RS02245", "locus_tag": "WP_000015772.1", "end": 428328}], ["input|c1|93569-94568|-|ctg8_96|", 18, {"perc_ident": 100, "genecluster": "NZ_CP009686_c1", "blastscore": 669, "perc_coverage": 100.0, "start": 426584, "annotation": "ABC_transporter_substrate-binding_protein", "strand": "+", "evalue": 2.3e-190, "name": "FORC5_RS02240", "locus_tag": "WP_000715573.1", "end": 427582}], ["input|c1|94564-95338|-|ctg8_97|", 19, {"perc_ident": 100, "genecluster": "NZ_CP009686_c1", "blastscore": 477, "perc_coverage": 100.0, "start": 425790, "annotation": "ABC_transporter_permease", "strand": "+", "evalue": 7.8e-133, "name": "FORC5_RS02235", "locus_tag": "WP_077393126.1", "end": 426587}], ["input|c1|95309-95630|-|ctg8_98|", 20, {"perc_ident": 100, "genecluster": "NZ_CP009686_c1", "blastscore": 204, "perc_coverage": 100.0, "start": 425522, "annotation": "thiamine-binding_protein", "strand": "+", "evalue": 5.2e-51, "name": "FORC5_RS02230", "locus_tag": "WP_000082906.1", "end": 425842}], ["input|c1|95885-99467|-|ctg8_99|", 21, {"perc_ident": 98, "genecluster": "NZ_CP009686_c1", "blastscore": 1931, "perc_coverage": 83.23554065381391, "start": 422285, "annotation": "peptide_synthetase", "strand": "+", "evalue": 0.0, "name": "FORC5_RS02225", "locus_tag": "WP_074618911.1", "end": 425266}], ["input|c1|99602-101345|-|ctg8_100|", 22, {"perc_ident": 99, "genecluster": "NZ_CP009686_c1", "blastscore": 761, "perc_coverage": 100.0, "start": 419806, "annotation": "methyl-accepting_chemotaxis_protein", "strand": "+", "evalue": 6.1e-218, "name": "FORC5_RS02220", "locus_tag": "WP_000761077.1", "end": 421548}], ["input|c1|101845-103159|+|ctg8_101|", 23, {"perc_ident": 100, "genecluster": "NZ_CP009686_c1", "blastscore": 810, "perc_coverage": 100.0, "start": 417991, "annotation": "C4-dicarboxylate_ABC_transporter", "strand": "-", "evalue": 1.1e-232, "name": "FORC5_RS02215", "locus_tag": "WP_000498704.1", "end": 419304}], ["input|c1|103274-103934|-|ctg8_102|", 24, {"perc_ident": 97, "genecluster": "NZ_CP009686_c1", "blastscore": 408, "perc_coverage": 100.0, "start": 417216, "annotation": "thiamine_phosphate_synthase", "strand": "+", "evalue": 6.4e-112, "name": "FORC5_RS02210", "locus_tag": "WP_000090960.1", "end": 417875}], ["input|c1|103948-104758|-|ctg8_103|", 25, {"perc_ident": 97, "genecluster": "NZ_CP009686_c1", "blastscore": 491, "perc_coverage": 100.0, "start": 416391, "annotation": "hydroxyethylthiazole_kinase", "strand": "+", "evalue": 5.4e-137, "name": "FORC5_RS02205", "locus_tag": "WP_046392323.1", "end": 417200}], ["input|c1|105152-107342|+|ctg8_104|", 26, {"perc_ident": 99, "genecluster": "NZ_CP009686_c1", "blastscore": 1437, "perc_coverage": 100.0, "start": 413806, "annotation": "DNA_topoisomerase_III", "strand": "-", "evalue": 0.0, "name": "FORC5_RS02200", "locus_tag": "WP_046392322.1", "end": 415995}], ["input|c1|107380-110356|-|ctg8_105|", 27, {"perc_ident": 79, "genecluster": "NZ_CP009686_c1", "blastscore": 1256, "perc_coverage": 100.0, "start": 410940, "annotation": "YhgE/Pip_domain-containing_protein", "strand": "+", "evalue": 0.0, "name": "FORC5_RS02195", "locus_tag": "WP_044307356.1", "end": 413765}], ["input|c1|110661-111453|-|ctg8_106|", 28, {"perc_ident": 97, "genecluster": "NZ_CP009686_c1", "blastscore": 529, "perc_coverage": 100.0, "start": 409843, "annotation": "endonuclease", "strand": "+", "evalue": 3e-148, "name": "FORC5_RS02190", "locus_tag": "WP_000771986.1", "end": 410634}], ["input|c1|111457-113095|-|ctg8_107|", 29, {"perc_ident": 100, "genecluster": "NZ_CP009686_c1", "blastscore": 1055, "perc_coverage": 100.0, "start": 408201, "annotation": "PTS_trehalose_transporter_subunit_IIBC", "strand": "+", "evalue": 1.9e-306, "name": "FORC5_RS02185", "locus_tag": "WP_000705560.1", "end": 409838}], ["input|c1|113300-114965|-|ctg8_108|", 30, {"perc_ident": 100, "genecluster": "NZ_CP009686_c1", "blastscore": 1158, "perc_coverage": 100.0, "start": 406331, "annotation": "alpha-glucosidase", "strand": "+", "evalue": 0.0, "name": "FORC5_RS02180", "locus_tag": "WP_001044710.1", "end": 407995}], ["input|c1|115208-116543|+|ctg8_109|", 31, {"perc_ident": 97, "genecluster": "NZ_CP009686_c1", "blastscore": 906, "perc_coverage": 100.0, "start": 404752, "annotation": "FAD-binding_oxidoreductase", "strand": "-", "evalue": 1.2e-261, "name": "FORC5_RS02175", "locus_tag": "WP_025710036.1", "end": 406086}], ["input|c1|116666-117350|-|ctg8_110|", 32, {"perc_ident": 96, "genecluster": "NZ_CP009686_c1", "blastscore": 432, "perc_coverage": 100.0, "start": 403944, "annotation": "hypothetical_protein", "strand": "+", "evalue": 3.3e-119, "name": "FORC5_RS02170", "locus_tag": "WP_044307357.1", "end": 404627}], ["input|c1|117506-118196|-|ctg8_111|", 33, {"perc_ident": 99, "genecluster": "NZ_CP009686_c1", "blastscore": 443, "perc_coverage": 100.0, "start": 403099, "annotation": "Crp/Fnr_family_transcriptional_regulator", "strand": "+", "evalue": 1.9e-122, "name": "FORC5_RS02165", "locus_tag": "WP_001081905.1", "end": 403788}]], "synteny_score": 30, "hits": 34, "core_gene_hits": 1, "core_bonus": 3, "blast_score": 22898.0}], [{"accession": "NZ_MIFP01000008", "proteins": ["WP_001081905.1", "WP_044307357.1", "WP_025710036.1", "WP_001044710.1", "WP_000705560.1", "WP_049106506.1", "WP_016121528.1", "WP_044307355.1", "WP_044307354.1", "WP_006916691.1", "WP_025710029.1", "WP_000761083.1", "WP_074618911.1", "WP_000082906.1", "WP_077393126.1", "WP_000715573.1", "WP_000015772.1", "WP_002023130.1", "WP_074618907.1", "WP_071686393.1", "WP_000382375.1", "WP_000206514.1", "WP_000505774.1", "WP_000817973.1", "WP_001254452.1", "WP_044307350.1", "WP_002023181.1", "WP_000738816.1", "WP_000356414.1", "WP_002023182.1", "WP_006927466.1", "WP_074618908.1", "WP_074618909.1", "WP_001121586.1", "WP_011109801.1", "WP_000236643.1", "WP_000025704.1"], "description": "Bacillus cereus strain MOD1_Bc77 Bc77_contig_8, whole genome shotgun sequence", "tags": ["BHL34_RS10805", "BHL34_RS10810", "BHL34_RS10815", "BHL34_RS10820", "BHL34_RS10825", "BHL34_RS10830", "BHL34_RS10835", "BHL34_RS10840", "BHL34_RS10845", "BHL34_RS10850", "BHL34_RS10855", "BHL34_RS10860", "BHL34_RS10865", "BHL34_RS10870", "BHL34_RS10875", "BHL34_RS10880", "BHL34_RS10885", "BHL34_RS10890", "BHL34_RS10895", "BHL34_RS10900", "BHL34_RS10905", "BHL34_RS10910", "BHL34_RS10915", "BHL34_RS10920", "BHL34_RS10925", "BHL34_RS10930", "BHL34_RS10935", "BHL34_RS10940", "BHL34_RS10945", "BHL34_RS10950", "BHL34_RS10955", "BHL34_RS10960", "BHL34_RS10965", "BHL34_RS10970", "BHL34_RS10975", "BHL34_RS10980", "BHL34_RS10985"], "cluster_type": "other", "cluster_label": "c14"}, {"pairings": [["input|c1|76368-77160|-|ctg8_76|", 0, {"perc_ident": 98, "genecluster": "NZ_MIFP01000008_c14", "blastscore": 485, "perc_coverage": 100.0, "start": 134180, "annotation": "DUF475_domain-containing_protein", "strand": "+", "evalue": 2.9e-135, "name": "BHL34_RS10985", "locus_tag": "WP_000025704.1", "end": 134971}], ["input|c1|77232-77811|-|ctg8_77|", 1, {"perc_ident": 99, "genecluster": "NZ_MIFP01000008_c14", "blastscore": 391, "perc_coverage": 100.0, "start": 133529, "annotation": "TerD_family_protein", "strand": "+", "evalue": 7.1e-107, "name": "BHL34_RS10980", "locus_tag": "WP_000236643.1", "end": 134107}], ["input|c1|77232-77811|-|ctg8_77|", 1, {"perc_ident": 66, "genecluster": "NZ_MIFP01000008_c14", "blastscore": 268, "perc_coverage": 98.4375, "start": 132853, "annotation": "TerD_family_protein", "strand": "+", "evalue": 7e-70, "name": "BHL34_RS10975", "locus_tag": "WP_011109801.1", "end": 133443}], ["input|c1|77232-77811|-|ctg8_77|", 1, {"perc_ident": 41, "genecluster": "NZ_MIFP01000008_c14", "blastscore": 168, "perc_coverage": 103.125, "start": 132240, "annotation": "TerD_family_protein", "strand": "+", "evalue": 5.8e-40, "name": "BHL34_RS10970", "locus_tag": "WP_001121586.1", "end": 132836}], ["input|c1|77896-78481|-|ctg8_78|", 2, {"perc_ident": 100, "genecluster": "NZ_MIFP01000008_c14", "blastscore": 396, "perc_coverage": 100.0, "start": 132853, "annotation": "TerD_family_protein", "strand": "+", "evalue": 2.2e-108, "name": "BHL34_RS10975", "locus_tag": "WP_011109801.1", "end": 133443}], ["input|c1|77896-78481|-|ctg8_78|", 2, {"perc_ident": 66, "genecluster": "NZ_MIFP01000008_c14", "blastscore": 264, "perc_coverage": 97.42268041237114, "start": 133529, "annotation": "TerD_family_protein", "strand": "+", "evalue": 1.3e-68, "name": "BHL34_RS10980", "locus_tag": "WP_000236643.1", "end": 134107}], ["input|c1|77896-78481|-|ctg8_78|", 2, {"perc_ident": 40, "genecluster": "NZ_MIFP01000008_c14", "blastscore": 155, "perc_coverage": 95.36082474226805, "start": 132240, "annotation": "TerD_family_protein", "strand": "+", "evalue": 8.7e-36, "name": "BHL34_RS10970", "locus_tag": "WP_001121586.1", "end": 132836}], ["input|c1|78504-79101|-|ctg8_79|", 3, {"perc_ident": 100, "genecluster": "NZ_MIFP01000008_c14", "blastscore": 407, "perc_coverage": 100.0, "start": 132240, "annotation": "TerD_family_protein", "strand": "+", "evalue": 7.6e-112, "name": "BHL34_RS10970", "locus_tag": "WP_001121586.1", "end": 132836}], ["input|c1|78504-79101|-|ctg8_79|", 3, {"perc_ident": 41, "genecluster": "NZ_MIFP01000008_c14", "blastscore": 169, "perc_coverage": 100.0, "start": 133529, "annotation": "TerD_family_protein", "strand": "+", "evalue": 3.5e-40, "name": "BHL34_RS10980", "locus_tag": "WP_000236643.1", "end": 134107}], ["input|c1|78504-79101|-|ctg8_79|", 3, {"perc_ident": 40, "genecluster": "NZ_MIFP01000008_c14", "blastscore": 156, "perc_coverage": 93.43434343434343, "start": 132853, "annotation": "TerD_family_protein", "strand": "+", "evalue": 2.3e-36, "name": "BHL34_RS10975", "locus_tag": "WP_011109801.1", "end": 133443}], ["input|c1|79229-80108|-|ctg8_80|", 4, {"perc_ident": 95, "genecluster": "NZ_MIFP01000008_c14", "blastscore": 567, "perc_coverage": 100.0, "start": 131233, "annotation": "ROK_family_protein", "strand": "+", "evalue": 6.5e-160, "name": "BHL34_RS10965", "locus_tag": "WP_074618909.1", "end": 132111}], ["input|c1|80309-81188|+|ctg8_81|", 5, {"perc_ident": 52, "genecluster": "NZ_MIFP01000008_c14", "blastscore": 95, "perc_coverage": 101.02739726027397, "start": 130534, "annotation": "peptidase", "strand": "-", "evalue": 9.4e-18, "name": "BHL34_RS10960", "locus_tag": "WP_074618908.1", "end": 131031}], ["input|c1|81301-82732|-|ctg8_82|", 6, {"perc_ident": 97, "genecluster": "NZ_MIFP01000008_c14", "blastscore": 959, "perc_coverage": 100.0, "start": 128987, "annotation": "proline--tRNA_ligase", "strand": "+", "evalue": 1.2e-277, "name": "BHL34_RS10955", "locus_tag": "WP_006927466.1", "end": 130417}], ["input|c1|83079-83373|-|ctg8_83|", 7, {"perc_ident": 98, "genecluster": "NZ_MIFP01000008_c14", "blastscore": 189, "perc_coverage": 100.0, "start": 128328, "annotation": "hypothetical_protein", "strand": "+", "evalue": 1.6e-46, "name": "BHL34_RS10950", "locus_tag": "WP_002023182.1", "end": 128639}], ["input|c1|83527-84841|+|ctg8_84|", 8, {"perc_ident": 98, "genecluster": "NZ_MIFP01000008_c14", "blastscore": 883, "perc_coverage": 100.0, "start": 126878, "annotation": "alkaline_phosphatase_family_protein", "strand": "-", "evalue": 1.4e-254, "name": "BHL34_RS10945", "locus_tag": "WP_000356414.1", "end": 128191}], ["input|c1|84949-86233|+|ctg8_85|", 9, {"perc_ident": 98, "genecluster": "NZ_MIFP01000008_c14", "blastscore": 807, "perc_coverage": 100.0, "start": 125486, "annotation": "MFS_transporter", "strand": "-", "evalue": 7.1e-232, "name": "BHL34_RS10940", "locus_tag": "WP_000738816.1", "end": 126769}], ["input|c1|86302-86554|-|ctg8_86|", 10, {"perc_ident": 100, "genecluster": "NZ_MIFP01000008_c14", "blastscore": 163, "perc_coverage": 100.0, "start": 125165, "annotation": "transcriptional_regulator", "strand": "+", "evalue": 1.4e-38, "name": "BHL34_RS10935", "locus_tag": "WP_002023181.1", "end": 125416}], ["input|c1|86610-87849|-|ctg8_87|", 11, {"perc_ident": 97, "genecluster": "NZ_MIFP01000008_c14", "blastscore": 743, "perc_coverage": 99.51456310679612, "start": 123876, "annotation": "MFS_transporter", "strand": "+", "evalue": 1.6e-212, "name": "BHL34_RS10930", "locus_tag": "WP_044307350.1", "end": 125108}], ["input|c1|87909-88491|-|ctg8_88|", 12, {"perc_ident": 99, "genecluster": "NZ_MIFP01000008_c14", "blastscore": 371, "perc_coverage": 100.0, "start": 123228, "annotation": "TetR_family_transcriptional_regulator", "strand": "+", "evalue": 4.5e-101, "name": "BHL34_RS10925", "locus_tag": "WP_001254452.1", "end": 123809}], ["input|c1|88571-88715|-|ctg8_89|", 13, {"perc_ident": 92, "genecluster": "NZ_MIFP01000008_c14", "blastscore": 91, "perc_coverage": 100.0, "start": 123004, "annotation": "hypothetical_protein", "strand": "+", "evalue": 2.9e-17, "name": "BHL34_RS10920", "locus_tag": "WP_000817973.1", "end": 123147}], ["input|c1|89099-89414|-|ctg8_92|", 14, {"perc_ident": 95, "genecluster": "NZ_MIFP01000008_c14", "blastscore": 196, "perc_coverage": 100.0, "start": 122305, "annotation": "thioredoxin", "strand": "+", "evalue": 1.1e-48, "name": "BHL34_RS10910", "locus_tag": "WP_000206514.1", "end": 122619}], ["input|c1|89424-89796|-|ctg8_93|", 15, {"perc_ident": 97, "genecluster": "NZ_MIFP01000008_c14", "blastscore": 185, "perc_coverage": 100.0, "start": 121923, "annotation": "DUF1992_domain-containing_protein", "strand": "+", "evalue": 2.9e-45, "name": "BHL34_RS10905", "locus_tag": "WP_000382375.1", "end": 122294}], ["input|c1|90167-92192|+|ctg8_94|", 16, {"perc_ident": 98, "genecluster": "NZ_MIFP01000008_c14", "blastscore": 1351, "perc_coverage": 100.0, "start": 119527, "annotation": "chitinase", "strand": "-", "evalue": 0.0, "name": "BHL34_RS10895", "locus_tag": "WP_074618907.1", "end": 121551}], ["input|c1|92823-93573|-|ctg8_95|", 17, {"perc_ident": 99, "genecluster": "NZ_MIFP01000008_c14", "blastscore": 486, "perc_coverage": 100.0, "start": 118143, "annotation": "ABC_transporter_ATP-binding_protein", "strand": "+", "evalue": 1.6e-135, "name": "BHL34_RS10885", "locus_tag": "WP_000015772.1", "end": 118892}], ["input|c1|93569-94568|-|ctg8_96|", 18, {"perc_ident": 100, "genecluster": "NZ_MIFP01000008_c14", "blastscore": 669, "perc_coverage": 100.0, "start": 117148, "annotation": "ABC_transporter_substrate-binding_protein", "strand": "+", "evalue": 2.3e-190, "name": "BHL34_RS10880", "locus_tag": "WP_000715573.1", "end": 118146}], ["input|c1|94564-95338|-|ctg8_97|", 19, {"perc_ident": 100, "genecluster": "NZ_MIFP01000008_c14", "blastscore": 477, "perc_coverage": 100.0, "start": 116354, "annotation": "ABC_transporter_permease", "strand": "+", "evalue": 7.8e-133, "name": "BHL34_RS10875", "locus_tag": "WP_077393126.1", "end": 117151}], ["input|c1|95309-95630|-|ctg8_98|", 20, {"perc_ident": 100, "genecluster": "NZ_MIFP01000008_c14", "blastscore": 204, "perc_coverage": 100.0, "start": 116086, "annotation": "thiamine-binding_protein", "strand": "+", "evalue": 5.2e-51, "name": "BHL34_RS10870", "locus_tag": "WP_000082906.1", "end": 116406}], ["input|c1|95885-99467|-|ctg8_99|", 21, {"perc_ident": 98, "genecluster": "NZ_MIFP01000008_c14", "blastscore": 1931, "perc_coverage": 83.23554065381391, "start": 112849, "annotation": "peptide_synthetase", "strand": "+", "evalue": 0.0, "name": "BHL34_RS10865", "locus_tag": "WP_074618911.1", "end": 115830}], ["input|c1|99602-101345|-|ctg8_100|", 22, {"perc_ident": 100, "genecluster": "NZ_MIFP01000008_c14", "blastscore": 770, "perc_coverage": 100.0, "start": 110370, "annotation": "methyl-accepting_chemotaxis_protein", "strand": "+", "evalue": 1.3e-220, "name": "BHL34_RS10860", "locus_tag": "WP_000761083.1", "end": 112112}], ["input|c1|101845-103159|+|ctg8_101|", 23, {"perc_ident": 100, "genecluster": "NZ_MIFP01000008_c14", "blastscore": 809, "perc_coverage": 100.0, "start": 108555, "annotation": "C4-dicarboxylate_ABC_transporter", "strand": "-", "evalue": 1.9e-232, "name": "BHL34_RS10855", "locus_tag": "WP_025710029.1", "end": 109868}], ["input|c1|103274-103934|-|ctg8_102|", 24, {"perc_ident": 99, "genecluster": "NZ_MIFP01000008_c14", "blastscore": 417, "perc_coverage": 100.0, "start": 107779, "annotation": "thiamine_phosphate_synthase", "strand": "+", "evalue": 1.1e-114, "name": "BHL34_RS10850", "locus_tag": "WP_006916691.1", "end": 108438}], ["input|c1|103948-104758|-|ctg8_103|", 25, {"perc_ident": 97, "genecluster": "NZ_MIFP01000008_c14", "blastscore": 492, "perc_coverage": 100.0, "start": 106955, "annotation": "hydroxyethylthiazole_kinase", "strand": "+", "evalue": 4.2e-137, "name": "BHL34_RS10845", "locus_tag": "WP_044307354.1", "end": 107764}], ["input|c1|105152-107342|+|ctg8_104|", 26, {"perc_ident": 100, "genecluster": "NZ_MIFP01000008_c14", "blastscore": 1439, "perc_coverage": 100.0, "start": 104370, "annotation": "DNA_topoisomerase_III", "strand": "-", "evalue": 0.0, "name": "BHL34_RS10840", "locus_tag": "WP_044307355.1", "end": 106559}], ["input|c1|107380-110356|-|ctg8_105|", 27, {"perc_ident": 95, "genecluster": "NZ_MIFP01000008_c14", "blastscore": 1472, "perc_coverage": 100.0, "start": 101384, "annotation": "YhgE/Pip_domain-containing_protein", "strand": "+", "evalue": 0.0, "name": "BHL34_RS10835", "locus_tag": "WP_016121528.1", "end": 104329}], ["input|c1|110661-111453|-|ctg8_106|", 28, {"perc_ident": 97, "genecluster": "NZ_MIFP01000008_c14", "blastscore": 529, "perc_coverage": 100.0, "start": 100287, "annotation": "endonuclease", "strand": "+", "evalue": 2.3e-148, "name": "BHL34_RS10830", "locus_tag": "WP_049106506.1", "end": 101078}], ["input|c1|111457-113095|-|ctg8_107|", 29, {"perc_ident": 100, "genecluster": "NZ_MIFP01000008_c14", "blastscore": 1055, "perc_coverage": 100.0, "start": 98645, "annotation": "PTS_trehalose_transporter_subunit_IIBC", "strand": "+", "evalue": 1.9e-306, "name": "BHL34_RS10825", "locus_tag": "WP_000705560.1", "end": 100282}], ["input|c1|113300-114965|-|ctg8_108|", 30, {"perc_ident": 100, "genecluster": "NZ_MIFP01000008_c14", "blastscore": 1158, "perc_coverage": 100.0, "start": 96774, "annotation": "alpha-glucosidase", "strand": "+", "evalue": 0.0, "name": "BHL34_RS10820", "locus_tag": "WP_001044710.1", "end": 98438}], ["input|c1|115208-116543|+|ctg8_109|", 31, {"perc_ident": 97, "genecluster": "NZ_MIFP01000008_c14", "blastscore": 906, "perc_coverage": 100.0, "start": 95195, "annotation": "FAD-binding_oxidoreductase", "strand": "-", "evalue": 1.2e-261, "name": "BHL34_RS10815", "locus_tag": "WP_025710036.1", "end": 96529}], ["input|c1|116666-117350|-|ctg8_110|", 32, {"perc_ident": 96, "genecluster": "NZ_MIFP01000008_c14", "blastscore": 432, "perc_coverage": 100.0, "start": 94387, "annotation": "hypothetical_protein", "strand": "+", "evalue": 3.3e-119, "name": "BHL34_RS10810", "locus_tag": "WP_044307357.1", "end": 95070}], ["input|c1|117506-118196|-|ctg8_111|", 33, {"perc_ident": 99, "genecluster": "NZ_MIFP01000008_c14", "blastscore": 443, "perc_coverage": 100.0, "start": 93542, "annotation": "Crp/Fnr_family_transcriptional_regulator", "strand": "+", "evalue": 1.9e-122, "name": "BHL34_RS10805", "locus_tag": "WP_001081905.1", "end": 94231}]], "synteny_score": 29, "hits": 34, "core_gene_hits": 1, "core_bonus": 3, "blast_score": 23148.0}], [{"accession": "NZ_JH792283", "proteins": ["WP_000025702.1", "WP_000236653.1", "WP_079245019.1", "WP_001121586.1", "WP_000666114.1", "IC1_RS25040", "IC1_RS25045", "WP_001040984.1", "WP_003276433.1", "WP_000356412.1", "WP_000738825.1", "WP_002023181.1", "WP_000992543.1", "WP_001254432.1", "WP_000817988.1", "WP_000394363.1", "WP_000548632.1", "WP_000382382.1", "WP_074790396.1", "WP_001257492.1", "WP_003276421.1", "WP_000016079.1", "WP_000715556.1", "WP_077393126.1", "WP_000082906.1", "WP_080018702.1", "WP_000761081.1", "WP_000498722.1", "WP_003255464.1", "WP_001056104.1", "WP_000047320.1", "WP_000810075.1", "WP_000771999.1", "WP_000705560.1", "WP_001044700.1", "WP_000814908.1", "WP_000619198.1", "WP_001081908.1"], "description": "Bacillus cereus VD022 supercont1.5, whole genome shotgun sequence", "tags": ["IC1_RS25015", "IC1_RS25020", "IC1_RS25025", "IC1_RS25030", "IC1_RS25035", "IC1_RS25040", "IC1_RS25045", "IC1_RS25050", "IC1_RS25055", "IC1_RS25060", "IC1_RS25065", "IC1_RS25070", "IC1_RS25075", "IC1_RS25080", "IC1_RS25085", "IC1_RS25090", "IC1_RS25095", "IC1_RS25100", "IC1_RS35430", "IC1_RS25105", "IC1_RS35435", "IC1_RS25110", "IC1_RS25115", "IC1_RS25120", "IC1_RS25125", "IC1_RS25130", "IC1_RS25135", "IC1_RS25140", "IC1_RS25145", "IC1_RS25150", "IC1_RS25155", "IC1_RS25160", "IC1_RS25165", "IC1_RS25170", "IC1_RS25175", "IC1_RS25180", "IC1_RS25185", "IC1_RS25190"], "cluster_type": "other", "cluster_label": "c15"}, {"pairings": [["input|c1|76368-77160|-|ctg8_76|", 0, {"perc_ident": 100, "genecluster": "NZ_JH792283_c15", "blastscore": 495, "perc_coverage": 100.0, "start": 76463, "annotation": "hypothetical_protein", "strand": "-", "evalue": 2.8e-138, "name": "IC1_RS25015", "locus_tag": "WP_000025702.1", "end": 77254}], ["input|c1|77232-77811|-|ctg8_77|", 1, {"perc_ident": 100, "genecluster": "NZ_JH792283_c15", "blastscore": 394, "perc_coverage": 100.0, "start": 77327, "annotation": "TerD_family_protein", "strand": "-", "evalue": 8.4e-108, "name": "IC1_RS25020", "locus_tag": "WP_000236653.1", "end": 77905}], ["input|c1|77232-77811|-|ctg8_77|", 1, {"perc_ident": 66, "genecluster": "NZ_JH792283_c15", "blastscore": 268, "perc_coverage": 98.4375, "start": 77991, "annotation": "TerD_family_protein", "strand": "-", "evalue": 5.3e-70, "name": "IC1_RS25025", "locus_tag": "WP_079245019.1", "end": 78581}], ["input|c1|77232-77811|-|ctg8_77|", 1, {"perc_ident": 41, "genecluster": "NZ_JH792283_c15", "blastscore": 168, "perc_coverage": 103.125, "start": 78599, "annotation": "TerD_family_protein", "strand": "-", "evalue": 5.8e-40, "name": "IC1_RS25030", "locus_tag": "WP_001121586.1", "end": 79195}], ["input|c1|77896-78481|-|ctg8_78|", 2, {"perc_ident": 100, "genecluster": "NZ_JH792283_c15", "blastscore": 397, "perc_coverage": 100.0, "start": 77991, "annotation": "TerD_family_protein", "strand": "-", "evalue": 1e-108, "name": "IC1_RS25025", "locus_tag": "WP_079245019.1", "end": 78581}], ["input|c1|77896-78481|-|ctg8_78|", 2, {"perc_ident": 66, "genecluster": "NZ_JH792283_c15", "blastscore": 267, "perc_coverage": 97.42268041237114, "start": 77327, "annotation": "TerD_family_protein", "strand": "-", "evalue": 1.6e-69, "name": "IC1_RS25020", "locus_tag": "WP_000236653.1", "end": 77905}], ["input|c1|77896-78481|-|ctg8_78|", 2, {"perc_ident": 40, "genecluster": "NZ_JH792283_c15", "blastscore": 155, "perc_coverage": 95.36082474226805, "start": 78599, "annotation": "TerD_family_protein", "strand": "-", "evalue": 8.7e-36, "name": "IC1_RS25030", "locus_tag": "WP_001121586.1", "end": 79195}], ["input|c1|78504-79101|-|ctg8_79|", 3, {"perc_ident": 100, "genecluster": "NZ_JH792283_c15", "blastscore": 407, "perc_coverage": 100.0, "start": 78599, "annotation": "TerD_family_protein", "strand": "-", "evalue": 7.6e-112, "name": "IC1_RS25030", "locus_tag": "WP_001121586.1", "end": 79195}], ["input|c1|78504-79101|-|ctg8_79|", 3, {"perc_ident": 41, "genecluster": "NZ_JH792283_c15", "blastscore": 169, "perc_coverage": 100.0, "start": 77327, "annotation": "TerD_family_protein", "strand": "-", "evalue": 3.5e-40, "name": "IC1_RS25020", "locus_tag": "WP_000236653.1", "end": 77905}], ["input|c1|78504-79101|-|ctg8_79|", 3, {"perc_ident": 40, "genecluster": "NZ_JH792283_c15", "blastscore": 157, "perc_coverage": 93.43434343434343, "start": 77991, "annotation": "TerD_family_protein", "strand": "-", "evalue": 1.8e-36, "name": "IC1_RS25025", "locus_tag": "WP_079245019.1", "end": 78581}], ["input|c1|79229-80108|-|ctg8_80|", 4, {"perc_ident": 100, "genecluster": "NZ_JH792283_c15", "blastscore": 594, "perc_coverage": 100.0, "start": 79324, "annotation": "ROK_family_protein", "strand": "-", "evalue": 4.9e-168, "name": "IC1_RS25035", "locus_tag": "WP_000666114.1", "end": 80202}], ["input|c1|80309-81188|+|ctg8_81|", 5, {"perc_ident": 100, "genecluster": "NZ_JH792283_c15", "blastscore": 97, "perc_coverage": 16.78082191780822, "start": 80404, "annotation": "cell_wall_anchor_protein", "strand": "+", "evalue": 3.2e-18, "name": "IC1_RS25040", "locus_tag": "IC1_RS25040", "end": 80788}], ["input|c1|80309-81188|+|ctg8_81|", 5, {"perc_ident": 100, "genecluster": "NZ_JH792283_c15", "blastscore": 88, "perc_coverage": 26.36986301369863, "start": 81109, "annotation": "LPXTG_cell_wall_anchor_domain-containing_protein", "strand": "+", "evalue": 1.5e-15, "name": "IC1_RS25045", "locus_tag": "IC1_RS25045", "end": 81387}], ["input|c1|81301-82732|-|ctg8_82|", 6, {"perc_ident": 100, "genecluster": "NZ_JH792283_c15", "blastscore": 981, "perc_coverage": 100.0, "start": 81501, "annotation": "proline--tRNA_ligase", "strand": "-", "evalue": 4e-284, "name": "IC1_RS25050", "locus_tag": "WP_001040984.1", "end": 82931}], ["input|c1|83079-83373|-|ctg8_83|", 7, {"perc_ident": 100, "genecluster": "NZ_JH792283_c15", "blastscore": 191, "perc_coverage": 100.0, "start": 83279, "annotation": "hypothetical_protein", "strand": "-", "evalue": 5.5e-47, "name": "IC1_RS25055", "locus_tag": "WP_003276433.1", "end": 83590}], ["input|c1|83527-84841|+|ctg8_84|", 8, {"perc_ident": 100, "genecluster": "NZ_JH792283_c15", "blastscore": 896, "perc_coverage": 100.0, "start": 83727, "annotation": "alkaline_phosphatase_family_protein", "strand": "+", "evalue": 1.6e-258, "name": "IC1_RS25060", "locus_tag": "WP_000356412.1", "end": 85040}], ["input|c1|84949-86233|+|ctg8_85|", 9, {"perc_ident": 100, "genecluster": "NZ_JH792283_c15", "blastscore": 823, "perc_coverage": 100.0, "start": 85149, "annotation": "MFS_transporter", "strand": "+", "evalue": 9.6e-237, "name": "IC1_RS25065", "locus_tag": "WP_000738825.1", "end": 86432}], ["input|c1|86302-86554|-|ctg8_86|", 10, {"perc_ident": 100, "genecluster": "NZ_JH792283_c15", "blastscore": 163, "perc_coverage": 100.0, "start": 86502, "annotation": "transcriptional_regulator", "strand": "-", "evalue": 1.4e-38, "name": "IC1_RS25070", "locus_tag": "WP_002023181.1", "end": 86753}], ["input|c1|86610-87849|-|ctg8_87|", 11, {"perc_ident": 97, "genecluster": "NZ_JH792283_c15", "blastscore": 744, "perc_coverage": 99.51456310679612, "start": 86810, "annotation": "MFS_transporter", "strand": "-", "evalue": 5.5e-213, "name": "IC1_RS25075", "locus_tag": "WP_000992543.1", "end": 88042}], ["input|c1|87909-88491|-|ctg8_88|", 12, {"perc_ident": 99, "genecluster": "NZ_JH792283_c15", "blastscore": 372, "perc_coverage": 100.0, "start": 88109, "annotation": "TetR_family_transcriptional_regulator", "strand": "-", "evalue": 2.6e-101, "name": "IC1_RS25080", "locus_tag": "WP_001254432.1", "end": 88690}], ["input|c1|88571-88715|-|ctg8_89|", 13, {"perc_ident": 98, "genecluster": "NZ_JH792283_c15", "blastscore": 94, "perc_coverage": 100.0, "start": 88771, "annotation": "hypothetical_protein", "strand": "-", "evalue": 4.4e-18, "name": "IC1_RS25085", "locus_tag": "WP_000817988.1", "end": 88914}], ["input|c1|89099-89414|-|ctg8_92|", 14, {"perc_ident": 93, "genecluster": "NZ_JH792283_c15", "blastscore": 190, "perc_coverage": 100.0, "start": 89296, "annotation": "thioredoxin", "strand": "-", "evalue": 1e-46, "name": "IC1_RS25095", "locus_tag": "WP_000548632.1", "end": 89610}], ["input|c1|89424-89796|-|ctg8_93|", 15, {"perc_ident": 89, "genecluster": "NZ_JH792283_c15", "blastscore": 183, "perc_coverage": 100.0, "start": 89621, "annotation": "DUF1992_domain-containing_protein", "strand": "-", "evalue": 1.4e-44, "name": "IC1_RS25100", "locus_tag": "WP_000382382.1", "end": 89992}], ["input|c1|90167-92192|+|ctg8_94|", 16, {"perc_ident": 98, "genecluster": "NZ_JH792283_c15", "blastscore": 1358, "perc_coverage": 100.0, "start": 90364, "annotation": "chitinase", "strand": "+", "evalue": 0.0, "name": "IC1_RS25105", "locus_tag": "WP_001257492.1", "end": 92388}], ["input|c1|92823-93573|-|ctg8_95|", 17, {"perc_ident": 99, "genecluster": "NZ_JH792283_c15", "blastscore": 487, "perc_coverage": 100.0, "start": 93020, "annotation": "ABC_transporter_ATP-binding_protein", "strand": "-", "evalue": 7.3e-136, "name": "IC1_RS25110", "locus_tag": "WP_000016079.1", "end": 93769}], ["input|c1|93569-94568|-|ctg8_96|", 18, {"perc_ident": 99, "genecluster": "NZ_JH792283_c15", "blastscore": 668, "perc_coverage": 100.0, "start": 93766, "annotation": "ABC_transporter_substrate-binding_protein", "strand": "-", "evalue": 5.2e-190, "name": "IC1_RS25115", "locus_tag": "WP_000715556.1", "end": 94764}], ["input|c1|94564-95338|-|ctg8_97|", 19, {"perc_ident": 100, "genecluster": "NZ_JH792283_c15", "blastscore": 477, "perc_coverage": 100.0, "start": 94761, "annotation": "ABC_transporter_permease", "strand": "-", "evalue": 7.8e-133, "name": "IC1_RS25120", "locus_tag": "WP_077393126.1", "end": 95558}], ["input|c1|95309-95630|-|ctg8_98|", 20, {"perc_ident": 100, "genecluster": "NZ_JH792283_c15", "blastscore": 204, "perc_coverage": 100.0, "start": 95506, "annotation": "thiamine-binding_protein", "strand": "-", "evalue": 5.2e-51, "name": "IC1_RS25125", "locus_tag": "WP_000082906.1", "end": 95826}], ["input|c1|95885-99467|-|ctg8_99|", 21, {"perc_ident": 99, "genecluster": "NZ_JH792283_c15", "blastscore": 1961, "perc_coverage": 83.23554065381391, "start": 96082, "annotation": "peptide_synthetase", "strand": "-", "evalue": 0.0, "name": "IC1_RS25130", "locus_tag": "WP_080018702.1", "end": 99063}], ["input|c1|99602-101345|-|ctg8_100|", 22, {"perc_ident": 100, "genecluster": "NZ_JH792283_c15", "blastscore": 770, "perc_coverage": 100.0, "start": 99798, "annotation": "methyl-accepting_chemotaxis_protein", "strand": "-", "evalue": 1.3e-220, "name": "IC1_RS25135", "locus_tag": "WP_000761081.1", "end": 101540}], ["input|c1|101845-103159|+|ctg8_101|", 23, {"perc_ident": 100, "genecluster": "NZ_JH792283_c15", "blastscore": 810, "perc_coverage": 100.0, "start": 102041, "annotation": "C4-dicarboxylate_ABC_transporter", "strand": "+", "evalue": 8.6e-233, "name": "IC1_RS25140", "locus_tag": "WP_000498722.1", "end": 103354}], ["input|c1|103274-103934|-|ctg8_102|", 24, {"perc_ident": 100, "genecluster": "NZ_JH792283_c15", "blastscore": 419, "perc_coverage": 99.54337899543378, "start": 103470, "annotation": "thiamine_phosphate_synthase", "strand": "-", "evalue": 2.8e-115, "name": "IC1_RS25145", "locus_tag": "WP_003255464.1", "end": 104138}], ["input|c1|103948-104758|-|ctg8_103|", 25, {"perc_ident": 97, "genecluster": "NZ_JH792283_c15", "blastscore": 493, "perc_coverage": 100.0, "start": 104144, "annotation": "hydroxyethylthiazole_kinase", "strand": "-", "evalue": 1.4e-137, "name": "IC1_RS25150", "locus_tag": "WP_001056104.1", "end": 104953}], ["input|c1|105152-107342|+|ctg8_104|", 26, {"perc_ident": 99, "genecluster": "NZ_JH792283_c15", "blastscore": 1426, "perc_coverage": 100.0, "start": 105330, "annotation": "DNA_topoisomerase_III", "strand": "+", "evalue": 0.0, "name": "IC1_RS25155", "locus_tag": "WP_000047320.1", "end": 107519}], ["input|c1|107380-110356|-|ctg8_105|", 27, {"perc_ident": 81, "genecluster": "NZ_JH792283_c15", "blastscore": 1176, "perc_coverage": 100.40363269424823, "start": 107558, "annotation": "YhgE/Pip_domain-containing_protein", "strand": "-", "evalue": 0.0, "name": "IC1_RS25160", "locus_tag": "WP_000810075.1", "end": 110419}], ["input|c1|110661-111453|-|ctg8_106|", 28, {"perc_ident": 99, "genecluster": "NZ_JH792283_c15", "blastscore": 537, "perc_coverage": 100.0, "start": 110725, "annotation": "endonuclease", "strand": "-", "evalue": 1.1e-150, "name": "IC1_RS25165", "locus_tag": "WP_000771999.1", "end": 111516}], ["input|c1|111457-113095|-|ctg8_107|", 29, {"perc_ident": 100, "genecluster": "NZ_JH792283_c15", "blastscore": 1055, "perc_coverage": 100.0, "start": 111521, "annotation": "PTS_trehalose_transporter_subunit_IIBC", "strand": "-", "evalue": 1.9e-306, "name": "IC1_RS25170", "locus_tag": "WP_000705560.1", "end": 113158}], ["input|c1|113300-114965|-|ctg8_108|", 30, {"perc_ident": 100, "genecluster": "NZ_JH792283_c15", "blastscore": 1163, "perc_coverage": 100.0, "start": 113364, "annotation": "alpha-glucosidase", "strand": "-", "evalue": 0.0, "name": "IC1_RS25175", "locus_tag": "WP_001044700.1", "end": 115028}], ["input|c1|115208-116543|+|ctg8_109|", 31, {"perc_ident": 97, "genecluster": "NZ_JH792283_c15", "blastscore": 906, "perc_coverage": 100.0, "start": 115272, "annotation": "FAD-binding_oxidoreductase", "strand": "+", "evalue": 1.2e-261, "name": "IC1_RS25180", "locus_tag": "WP_000814908.1", "end": 116606}], ["input|c1|116666-117350|-|ctg8_110|", 32, {"perc_ident": 99, "genecluster": "NZ_JH792283_c15", "blastscore": 442, "perc_coverage": 100.0, "start": 116730, "annotation": "hypothetical_protein", "strand": "-", "evalue": 3.2e-122, "name": "IC1_RS25185", "locus_tag": "WP_000619198.1", "end": 117413}], ["input|c1|117506-118196|-|ctg8_111|", 33, {"perc_ident": 100, "genecluster": "NZ_JH792283_c15", "blastscore": 446, "perc_coverage": 100.0, "start": 117570, "annotation": "Crp/Fnr_family_transcriptional_regulator", "strand": "-", "evalue": 1.7e-123, "name": "IC1_RS25190", "locus_tag": "WP_001081908.1", "end": 118259}]], "synteny_score": 29, "hits": 34, "core_gene_hits": 1, "core_bonus": 3, "blast_score": 23091.0}], [{"accession": "NZ_LJJZ01000023", "proteins": ["WP_000025688.1", "WP_063245421.1", "WP_011109801.1", "WP_001121586.1", "WP_000666117.1", "WP_063245422.1", "WP_001040977.1", "WP_002025257.1", "WP_000356407.1", "WP_063245423.1", "WP_002023181.1", "WP_000992579.1", "WP_063245424.1", "WP_000817981.1", "WP_000505774.1", "WP_063245425.1", "WP_000382376.1", "WP_071739395.1", "WP_063245426.1", "WP_002023130.1", "WP_000016088.1", "WP_000715573.1", "WP_077393126.1", "WP_000082906.1", "WP_080465771.1", "WP_000761077.1", "WP_000498700.1", "WP_063245428.1", "WP_001056096.1", "WP_000047293.1", "WP_063245429.1", "WP_000771997.1", "WP_000705560.1", "WP_001044710.1", "WP_000814898.1", "WP_063245430.1", "WP_001081905.1"], "description": "Bacillus cereus strain B4081 scaffold14, whole genome shotgun sequence", "tags": ["B4081_RS03920", "B4081_RS03925", "B4081_RS03930", "B4081_RS03935", "B4081_RS03940", "B4081_RS03945", "B4081_RS03950", "B4081_RS03955", "B4081_RS03960", "B4081_RS03965", "B4081_RS03970", "B4081_RS03975", "B4081_RS03980", "B4081_RS03985", "B4081_RS03990", "B4081_RS03995", "B4081_RS04000", "B4081_RS27955", "B4081_RS04005", "B4081_RS27960", "B4081_RS04010", "B4081_RS04015", "B4081_RS04020", "B4081_RS04025", "B4081_RS04030", "B4081_RS04035", "B4081_RS04040", "B4081_RS04045", "B4081_RS04050", "B4081_RS04055", "B4081_RS04060", "B4081_RS04065", "B4081_RS04070", "B4081_RS04075", "B4081_RS04080", "B4081_RS04085", "B4081_RS04090"], "cluster_type": "other", "cluster_label": "c3"}, {"pairings": [["input|c1|76368-77160|-|ctg8_76|", 0, {"perc_ident": 98, "genecluster": "NZ_LJJZ01000023_c3", "blastscore": 487, "perc_coverage": 100.0, "start": 75259, "annotation": "DUF475_domain-containing_protein", "strand": "-", "evalue": 7.7e-136, "name": "B4081_RS03920", "locus_tag": "WP_000025688.1", "end": 76050}], ["input|c1|77232-77811|-|ctg8_77|", 1, {"perc_ident": 98, "genecluster": "NZ_LJJZ01000023_c3", "blastscore": 388, "perc_coverage": 100.0, "start": 76123, "annotation": "chemical-damaging_agent_resistance_protein_C", "strand": "-", "evalue": 3.5e-106, "name": "B4081_RS03925", "locus_tag": "WP_063245421.1", "end": 76701}], ["input|c1|77232-77811|-|ctg8_77|", 1, {"perc_ident": 66, "genecluster": "NZ_LJJZ01000023_c3", "blastscore": 268, "perc_coverage": 98.4375, "start": 76787, "annotation": "chemical-damaging_agent_resistance_protein_C", "strand": "-", "evalue": 7e-70, "name": "B4081_RS03930", "locus_tag": "WP_011109801.1", "end": 77377}], ["input|c1|77232-77811|-|ctg8_77|", 1, {"perc_ident": 41, "genecluster": "NZ_LJJZ01000023_c3", "blastscore": 168, "perc_coverage": 103.125, "start": 77394, "annotation": "stress_protein", "strand": "-", "evalue": 5.8e-40, "name": "B4081_RS03935", "locus_tag": "WP_001121586.1", "end": 77990}], ["input|c1|77896-78481|-|ctg8_78|", 2, {"perc_ident": 100, "genecluster": "NZ_LJJZ01000023_c3", "blastscore": 396, "perc_coverage": 100.0, "start": 76787, "annotation": "chemical-damaging_agent_resistance_protein_C", "strand": "-", "evalue": 2.2e-108, "name": "B4081_RS03930", "locus_tag": "WP_011109801.1", "end": 77377}], ["input|c1|77896-78481|-|ctg8_78|", 2, {"perc_ident": 66, "genecluster": "NZ_LJJZ01000023_c3", "blastscore": 266, "perc_coverage": 97.42268041237114, "start": 76123, "annotation": "chemical-damaging_agent_resistance_protein_C", "strand": "-", "evalue": 2.7e-69, "name": "B4081_RS03925", "locus_tag": "WP_063245421.1", "end": 76701}], ["input|c1|77896-78481|-|ctg8_78|", 2, {"perc_ident": 40, "genecluster": "NZ_LJJZ01000023_c3", "blastscore": 155, "perc_coverage": 95.36082474226805, "start": 77394, "annotation": "stress_protein", "strand": "-", "evalue": 8.7e-36, "name": "B4081_RS03935", "locus_tag": "WP_001121586.1", "end": 77990}], ["input|c1|78504-79101|-|ctg8_79|", 3, {"perc_ident": 100, "genecluster": "NZ_LJJZ01000023_c3", "blastscore": 407, "perc_coverage": 100.0, "start": 77394, "annotation": "stress_protein", "strand": "-", "evalue": 7.6e-112, "name": "B4081_RS03935", "locus_tag": "WP_001121586.1", "end": 77990}], ["input|c1|78504-79101|-|ctg8_79|", 3, {"perc_ident": 41, "genecluster": "NZ_LJJZ01000023_c3", "blastscore": 168, "perc_coverage": 100.0, "start": 76123, "annotation": "chemical-damaging_agent_resistance_protein_C", "strand": "-", "evalue": 5.9e-40, "name": "B4081_RS03925", "locus_tag": "WP_063245421.1", "end": 76701}], ["input|c1|78504-79101|-|ctg8_79|", 3, {"perc_ident": 40, "genecluster": "NZ_LJJZ01000023_c3", "blastscore": 156, "perc_coverage": 93.43434343434343, "start": 76787, "annotation": "chemical-damaging_agent_resistance_protein_C", "strand": "-", "evalue": 2.3e-36, "name": "B4081_RS03930", "locus_tag": "WP_011109801.1", "end": 77377}], ["input|c1|79229-80108|-|ctg8_80|", 4, {"perc_ident": 95, "genecluster": "NZ_LJJZ01000023_c3", "blastscore": 567, "perc_coverage": 100.0, "start": 78119, "annotation": "ROK_family_protein", "strand": "-", "evalue": 8.5e-160, "name": "B4081_RS03940", "locus_tag": "WP_000666117.1", "end": 78997}], ["input|c1|80309-81188|+|ctg8_81|", 5, {"perc_ident": 85, "genecluster": "NZ_LJJZ01000023_c3", "blastscore": 100, "perc_coverage": 101.02739726027397, "start": 79199, "annotation": "cell_wall_anchor_protein", "strand": "+", "evalue": 2.9e-19, "name": "B4081_RS03945", "locus_tag": "WP_063245422.1", "end": 80011}], ["input|c1|81301-82732|-|ctg8_82|", 6, {"perc_ident": 98, "genecluster": "NZ_LJJZ01000023_c3", "blastscore": 962, "perc_coverage": 100.0, "start": 80127, "annotation": "proline--tRNA_ligase", "strand": "-", "evalue": 1.5e-278, "name": "B4081_RS03950", "locus_tag": "WP_001040977.1", "end": 81557}], ["input|c1|83079-83373|-|ctg8_83|", 7, {"perc_ident": 98, "genecluster": "NZ_LJJZ01000023_c3", "blastscore": 188, "perc_coverage": 100.0, "start": 81905, "annotation": "hypothetical_protein", "strand": "-", "evalue": 3.5e-46, "name": "B4081_RS03955", "locus_tag": "WP_002025257.1", "end": 82216}], ["input|c1|83527-84841|+|ctg8_84|", 8, {"perc_ident": 98, "genecluster": "NZ_LJJZ01000023_c3", "blastscore": 878, "perc_coverage": 100.0, "start": 82353, "annotation": "alkaline_phosphatase_family_protein", "strand": "+", "evalue": 2.6e-253, "name": "B4081_RS03960", "locus_tag": "WP_000356407.1", "end": 83666}], ["input|c1|84949-86233|+|ctg8_85|", 9, {"perc_ident": 98, "genecluster": "NZ_LJJZ01000023_c3", "blastscore": 809, "perc_coverage": 100.0, "start": 83775, "annotation": "MFS_transporter", "strand": "+", "evalue": 2.4e-232, "name": "B4081_RS03965", "locus_tag": "WP_063245423.1", "end": 85058}], ["input|c1|86302-86554|-|ctg8_86|", 10, {"perc_ident": 100, "genecluster": "NZ_LJJZ01000023_c3", "blastscore": 163, "perc_coverage": 100.0, "start": 85128, "annotation": "transcriptional_regulator", "strand": "-", "evalue": 1.4e-38, "name": "B4081_RS03970", "locus_tag": "WP_002023181.1", "end": 85379}], ["input|c1|86610-87849|-|ctg8_87|", 11, {"perc_ident": 97, "genecluster": "NZ_LJJZ01000023_c3", "blastscore": 740, "perc_coverage": 99.51456310679612, "start": 85436, "annotation": "MFS_transporter", "strand": "-", "evalue": 1e-211, "name": "B4081_RS03975", "locus_tag": "WP_000992579.1", "end": 86668}], ["input|c1|87909-88491|-|ctg8_88|", 12, {"perc_ident": 98, "genecluster": "NZ_LJJZ01000023_c3", "blastscore": 370, "perc_coverage": 100.0, "start": 86735, "annotation": "TetR_family_transcriptional_regulator", "strand": "-", "evalue": 1e-100, "name": "B4081_RS03980", "locus_tag": "WP_063245424.1", "end": 87316}], ["input|c1|88571-88715|-|ctg8_89|", 13, {"perc_ident": 96, "genecluster": "NZ_LJJZ01000023_c3", "blastscore": 93, "perc_coverage": 100.0, "start": 87397, "annotation": "hypothetical_protein", "strand": "-", "evalue": 7.5e-18, "name": "B4081_RS03985", "locus_tag": "WP_000817981.1", "end": 87540}], ["input|c1|89099-89414|-|ctg8_92|", 14, {"perc_ident": 95, "genecluster": "NZ_LJJZ01000023_c3", "blastscore": 196, "perc_coverage": 100.0, "start": 87925, "annotation": "thioredoxin", "strand": "-", "evalue": 1.1e-48, "name": "B4081_RS03995", "locus_tag": "WP_063245425.1", "end": 88239}], ["input|c1|89424-89796|-|ctg8_93|", 15, {"perc_ident": 95, "genecluster": "NZ_LJJZ01000023_c3", "blastscore": 181, "perc_coverage": 100.0, "start": 88250, "annotation": "DUF1992_domain-containing_protein", "strand": "-", "evalue": 4.2e-44, "name": "B4081_RS04000", "locus_tag": "WP_000382376.1", "end": 88621}], ["input|c1|90167-92192|+|ctg8_94|", 16, {"perc_ident": 98, "genecluster": "NZ_LJJZ01000023_c3", "blastscore": 1353, "perc_coverage": 100.0, "start": 88993, "annotation": "chitinase", "strand": "+", "evalue": 0.0, "name": "B4081_RS04005", "locus_tag": "WP_063245426.1", "end": 91017}], ["input|c1|92823-93573|-|ctg8_95|", 17, {"perc_ident": 99, "genecluster": "NZ_LJJZ01000023_c3", "blastscore": 487, "perc_coverage": 100.0, "start": 91656, "annotation": "ABC_transporter_ATP-binding_protein", "strand": "-", "evalue": 1.2e-135, "name": "B4081_RS04010", "locus_tag": "WP_000016088.1", "end": 92405}], ["input|c1|93569-94568|-|ctg8_96|", 18, {"perc_ident": 100, "genecluster": "NZ_LJJZ01000023_c3", "blastscore": 669, "perc_coverage": 100.0, "start": 92402, "annotation": "ABC_transporter_substrate-binding_protein", "strand": "-", "evalue": 2.3e-190, "name": "B4081_RS04015", "locus_tag": "WP_000715573.1", "end": 93400}], ["input|c1|94564-95338|-|ctg8_97|", 19, {"perc_ident": 100, "genecluster": "NZ_LJJZ01000023_c3", "blastscore": 477, "perc_coverage": 100.0, "start": 93397, "annotation": "ABC_transporter_permease", "strand": "-", "evalue": 7.8e-133, "name": "B4081_RS04020", "locus_tag": "WP_077393126.1", "end": 94194}], ["input|c1|95309-95630|-|ctg8_98|", 20, {"perc_ident": 100, "genecluster": "NZ_LJJZ01000023_c3", "blastscore": 204, "perc_coverage": 100.0, "start": 94142, "annotation": "thiamine-binding_protein", "strand": "-", "evalue": 5.2e-51, "name": "B4081_RS04025", "locus_tag": "WP_000082906.1", "end": 94462}], ["input|c1|95885-99467|-|ctg8_99|", 21, {"perc_ident": 98, "genecluster": "NZ_LJJZ01000023_c3", "blastscore": 1934, "perc_coverage": 83.23554065381391, "start": 94718, "annotation": "peptide_synthetase", "strand": "-", "evalue": 0.0, "name": "B4081_RS04030", "locus_tag": "WP_080465771.1", "end": 97699}], ["input|c1|99602-101345|-|ctg8_100|", 22, {"perc_ident": 99, "genecluster": "NZ_LJJZ01000023_c3", "blastscore": 761, "perc_coverage": 100.0, "start": 98437, "annotation": "methyl-accepting_chemotaxis_protein", "strand": "-", "evalue": 6.1e-218, "name": "B4081_RS04035", "locus_tag": "WP_000761077.1", "end": 100179}], ["input|c1|101845-103159|+|ctg8_101|", 23, {"perc_ident": 99, "genecluster": "NZ_LJJZ01000023_c3", "blastscore": 807, "perc_coverage": 100.0, "start": 100681, "annotation": "C4-dicarboxylate_ABC_transporter", "strand": "+", "evalue": 9.5e-232, "name": "B4081_RS04040", "locus_tag": "WP_000498700.1", "end": 101994}], ["input|c1|103274-103934|-|ctg8_102|", 24, {"perc_ident": 96, "genecluster": "NZ_LJJZ01000023_c3", "blastscore": 407, "perc_coverage": 100.0, "start": 102110, "annotation": "thiamine_phosphate_synthase", "strand": "-", "evalue": 8.4e-112, "name": "B4081_RS04045", "locus_tag": "WP_063245428.1", "end": 102769}], ["input|c1|103948-104758|-|ctg8_103|", 25, {"perc_ident": 97, "genecluster": "NZ_LJJZ01000023_c3", "blastscore": 494, "perc_coverage": 100.0, "start": 102785, "annotation": "hydroxyethylthiazole_kinase", "strand": "-", "evalue": 8.4e-138, "name": "B4081_RS04050", "locus_tag": "WP_001056096.1", "end": 103594}], ["input|c1|105152-107342|+|ctg8_104|", 26, {"perc_ident": 99, "genecluster": "NZ_LJJZ01000023_c3", "blastscore": 1433, "perc_coverage": 100.0, "start": 103989, "annotation": "DNA_topoisomerase_III", "strand": "+", "evalue": 0.0, "name": "B4081_RS04055", "locus_tag": "WP_000047293.1", "end": 106178}], ["input|c1|107380-110356|-|ctg8_105|", 27, {"perc_ident": 92, "genecluster": "NZ_LJJZ01000023_c3", "blastscore": 1406, "perc_coverage": 100.0, "start": 106219, "annotation": "YhgE/Pip_domain-containing_protein", "strand": "-", "evalue": 0.0, "name": "B4081_RS04060", "locus_tag": "WP_063245429.1", "end": 109194}], ["input|c1|110661-111453|-|ctg8_106|", 28, {"perc_ident": 98, "genecluster": "NZ_LJJZ01000023_c3", "blastscore": 532, "perc_coverage": 100.0, "start": 109500, "annotation": "exodeoxyribonuclease_III", "strand": "-", "evalue": 2.7e-149, "name": "B4081_RS04065", "locus_tag": "WP_000771997.1", "end": 110291}], ["input|c1|111457-113095|-|ctg8_107|", 29, {"perc_ident": 100, "genecluster": "NZ_LJJZ01000023_c3", "blastscore": 1055, "perc_coverage": 100.0, "start": 110296, "annotation": "PTS_trehalose_transporter_subunit_IIBC", "strand": "-", "evalue": 1.9e-306, "name": "B4081_RS04070", "locus_tag": "WP_000705560.1", "end": 111933}], ["input|c1|113300-114965|-|ctg8_108|", 30, {"perc_ident": 100, "genecluster": "NZ_LJJZ01000023_c3", "blastscore": 1158, "perc_coverage": 100.0, "start": 112139, "annotation": "alpha-glucosidase", "strand": "-", "evalue": 0.0, "name": "B4081_RS04075", "locus_tag": "WP_001044710.1", "end": 113803}], ["input|c1|115208-116543|+|ctg8_109|", 31, {"perc_ident": 98, "genecluster": "NZ_LJJZ01000023_c3", "blastscore": 914, "perc_coverage": 100.0, "start": 114047, "annotation": "FAD-binding_oxidoreductase", "strand": "+", "evalue": 3.3e-264, "name": "B4081_RS04080", "locus_tag": "WP_000814898.1", "end": 115381}], ["input|c1|116666-117350|-|ctg8_110|", 32, {"perc_ident": 97, "genecluster": "NZ_LJJZ01000023_c3", "blastscore": 434, "perc_coverage": 100.0, "start": 115506, "annotation": "hypothetical_protein", "strand": "-", "evalue": 6.6e-120, "name": "B4081_RS04085", "locus_tag": "WP_063245430.1", "end": 116189}], ["input|c1|117506-118196|-|ctg8_111|", 33, {"perc_ident": 99, "genecluster": "NZ_LJJZ01000023_c3", "blastscore": 443, "perc_coverage": 100.0, "start": 116346, "annotation": "Crp/Fnr_family_transcriptional_regulator", "strand": "-", "evalue": 1.9e-122, "name": "B4081_RS04090", "locus_tag": "WP_001081905.1", "end": 117035}]], "synteny_score": 29, "hits": 34, "core_gene_hits": 1, "core_bonus": 3, "blast_score": 23074.0}], [{"accession": "NZ_KB976265", "proteins": ["WP_001081905.1", "WP_016125360.1", "WP_000814898.1", "WP_001044710.1", "WP_000705560.1", "WP_000771997.1", "WP_016125361.1", "WP_016125362.1", "WP_016125363.1", "WP_000090960.1", "WP_000498704.1", "WP_000761079.1", "WP_073339858.1", "WP_000082906.1", "WP_080117523.1", "WP_000715573.1", "WP_000016088.1", "WP_002023130.1", "WP_001257485.1", "WP_071739395.1", "WP_016125366.1", "WP_000206514.1", "WP_000505774.1", "WP_000817981.1", "WP_001254439.1", "WP_016125368.1", "WP_002023181.1", "WP_000738812.1", "WP_000356410.1", "WP_002025257.1", "WP_001040985.1", "WP_016125369.1", "WP_000666116.1", "WP_001121595.1", "WP_011109801.1", "WP_000236643.1", "WP_000025704.1"], "description": "Bacillus cereus VD196 acqVw-supercont1.2, whole genome shotgun sequence", "tags": ["IKE_RS16860", "IKE_RS16865", "IKE_RS16870", "IKE_RS16875", "IKE_RS16880", "IKE_RS16885", "IKE_RS16890", "IKE_RS16895", "IKE_RS16900", "IKE_RS16905", "IKE_RS16910", "IKE_RS16915", "IKE_RS16920", "IKE_RS16925", "IKE_RS16930", "IKE_RS16935", "IKE_RS16940", "IKE_RS33195", "IKE_RS16945", "IKE_RS33200", "IKE_RS16950", "IKE_RS16955", "IKE_RS16960", "IKE_RS16965", "IKE_RS16970", "IKE_RS16975", "IKE_RS16980", "IKE_RS16985", "IKE_RS16990", "IKE_RS16995", "IKE_RS17000", "IKE_RS17005", "IKE_RS17010", "IKE_RS17015", "IKE_RS17020", "IKE_RS17025", "IKE_RS17030"], "cluster_type": "other", "cluster_label": "c9"}, {"pairings": [["input|c1|76368-77160|-|ctg8_76|", 0, {"perc_ident": 98, "genecluster": "NZ_KB976265_c9", "blastscore": 485, "perc_coverage": 100.0, "start": 216341, "annotation": "DUF475_domain-containing_protein", "strand": "+", "evalue": 2.9e-135, "name": "IKE_RS17030", "locus_tag": "WP_000025704.1", "end": 217132}], ["input|c1|77232-77811|-|ctg8_77|", 1, {"perc_ident": 99, "genecluster": "NZ_KB976265_c9", "blastscore": 391, "perc_coverage": 100.0, "start": 215690, "annotation": "TerD_family_protein", "strand": "+", "evalue": 7.1e-107, "name": "IKE_RS17025", "locus_tag": "WP_000236643.1", "end": 216268}], ["input|c1|77232-77811|-|ctg8_77|", 1, {"perc_ident": 66, "genecluster": "NZ_KB976265_c9", "blastscore": 268, "perc_coverage": 98.4375, "start": 215014, "annotation": "TerD_family_protein", "strand": "+", "evalue": 7e-70, "name": "IKE_RS17020", "locus_tag": "WP_011109801.1", "end": 215604}], ["input|c1|77232-77811|-|ctg8_77|", 1, {"perc_ident": 42, "genecluster": "NZ_KB976265_c9", "blastscore": 170, "perc_coverage": 103.125, "start": 214401, "annotation": "TerD_family_protein", "strand": "+", "evalue": 1.5e-40, "name": "IKE_RS17015", "locus_tag": "WP_001121595.1", "end": 214997}], ["input|c1|77896-78481|-|ctg8_78|", 2, {"perc_ident": 100, "genecluster": "NZ_KB976265_c9", "blastscore": 396, "perc_coverage": 100.0, "start": 215014, "annotation": "TerD_family_protein", "strand": "+", "evalue": 2.2e-108, "name": "IKE_RS17020", "locus_tag": "WP_011109801.1", "end": 215604}], ["input|c1|77896-78481|-|ctg8_78|", 2, {"perc_ident": 66, "genecluster": "NZ_KB976265_c9", "blastscore": 264, "perc_coverage": 97.42268041237114, "start": 215690, "annotation": "TerD_family_protein", "strand": "+", "evalue": 1.3e-68, "name": "IKE_RS17025", "locus_tag": "WP_000236643.1", "end": 216268}], ["input|c1|77896-78481|-|ctg8_78|", 2, {"perc_ident": 40, "genecluster": "NZ_KB976265_c9", "blastscore": 156, "perc_coverage": 95.36082474226805, "start": 214401, "annotation": "TerD_family_protein", "strand": "+", "evalue": 2.3e-36, "name": "IKE_RS17015", "locus_tag": "WP_001121595.1", "end": 214997}], ["input|c1|78504-79101|-|ctg8_79|", 3, {"perc_ident": 100, "genecluster": "NZ_KB976265_c9", "blastscore": 405, "perc_coverage": 100.0, "start": 214401, "annotation": "TerD_family_protein", "strand": "+", "evalue": 2.9e-111, "name": "IKE_RS17015", "locus_tag": "WP_001121595.1", "end": 214997}], ["input|c1|78504-79101|-|ctg8_79|", 3, {"perc_ident": 41, "genecluster": "NZ_KB976265_c9", "blastscore": 169, "perc_coverage": 100.0, "start": 215690, "annotation": "TerD_family_protein", "strand": "+", "evalue": 3.5e-40, "name": "IKE_RS17025", "locus_tag": "WP_000236643.1", "end": 216268}], ["input|c1|78504-79101|-|ctg8_79|", 3, {"perc_ident": 40, "genecluster": "NZ_KB976265_c9", "blastscore": 156, "perc_coverage": 93.43434343434343, "start": 215014, "annotation": "TerD_family_protein", "strand": "+", "evalue": 2.3e-36, "name": "IKE_RS17020", "locus_tag": "WP_011109801.1", "end": 215604}], ["input|c1|79229-80108|-|ctg8_80|", 4, {"perc_ident": 95, "genecluster": "NZ_KB976265_c9", "blastscore": 564, "perc_coverage": 100.0, "start": 213394, "annotation": "ROK_family_protein", "strand": "+", "evalue": 7.2e-159, "name": "IKE_RS17010", "locus_tag": "WP_000666116.1", "end": 214272}], ["input|c1|80309-81188|+|ctg8_81|", 5, {"perc_ident": 98, "genecluster": "NZ_KB976265_c9", "blastscore": 95, "perc_coverage": 16.78082191780822, "start": 212200, "annotation": "LPXTG-domain-containing_protein_cell_wall_anchor_domain", "strand": "-", "evalue": 9.4e-18, "name": "IKE_RS17005", "locus_tag": "WP_016125369.1", "end": 213192}], ["input|c1|81301-82732|-|ctg8_82|", 6, {"perc_ident": 98, "genecluster": "NZ_KB976265_c9", "blastscore": 961, "perc_coverage": 100.0, "start": 210654, "annotation": "proline--tRNA_ligase", "strand": "+", "evalue": 4.3e-278, "name": "IKE_RS17000", "locus_tag": "WP_001040985.1", "end": 212084}], ["input|c1|83079-83373|-|ctg8_83|", 7, {"perc_ident": 98, "genecluster": "NZ_KB976265_c9", "blastscore": 188, "perc_coverage": 100.0, "start": 209995, "annotation": "hypothetical_protein", "strand": "+", "evalue": 3.5e-46, "name": "IKE_RS16995", "locus_tag": "WP_002025257.1", "end": 210306}], ["input|c1|83527-84841|+|ctg8_84|", 8, {"perc_ident": 98, "genecluster": "NZ_KB976265_c9", "blastscore": 881, "perc_coverage": 100.0, "start": 208545, "annotation": "alkaline_phosphatase_family_protein", "strand": "-", "evalue": 4e-254, "name": "IKE_RS16990", "locus_tag": "WP_000356410.1", "end": 209858}], ["input|c1|84949-86233|+|ctg8_85|", 9, {"perc_ident": 98, "genecluster": "NZ_KB976265_c9", "blastscore": 810, "perc_coverage": 100.0, "start": 207153, "annotation": "MFS_transporter", "strand": "-", "evalue": 1.1e-232, "name": "IKE_RS16985", "locus_tag": "WP_000738812.1", "end": 208436}], ["input|c1|86302-86554|-|ctg8_86|", 10, {"perc_ident": 100, "genecluster": "NZ_KB976265_c9", "blastscore": 163, "perc_coverage": 100.0, "start": 206832, "annotation": "transcriptional_regulator", "strand": "+", "evalue": 1.4e-38, "name": "IKE_RS16980", "locus_tag": "WP_002023181.1", "end": 207083}], ["input|c1|86610-87849|-|ctg8_87|", 11, {"perc_ident": 97, "genecluster": "NZ_KB976265_c9", "blastscore": 737, "perc_coverage": 99.51456310679612, "start": 205543, "annotation": "MFS_transporter", "strand": "+", "evalue": 8.7e-211, "name": "IKE_RS16975", "locus_tag": "WP_016125368.1", "end": 206775}], ["input|c1|87909-88491|-|ctg8_88|", 12, {"perc_ident": 99, "genecluster": "NZ_KB976265_c9", "blastscore": 372, "perc_coverage": 100.0, "start": 204895, "annotation": "TetR_family_transcriptional_regulator", "strand": "+", "evalue": 3.4e-101, "name": "IKE_RS16970", "locus_tag": "WP_001254439.1", "end": 205476}], ["input|c1|88571-88715|-|ctg8_89|", 13, {"perc_ident": 96, "genecluster": "NZ_KB976265_c9", "blastscore": 93, "perc_coverage": 100.0, "start": 204671, "annotation": "hypothetical_protein", "strand": "+", "evalue": 7.5e-18, "name": "IKE_RS16965", "locus_tag": "WP_000817981.1", "end": 204814}], ["input|c1|89099-89414|-|ctg8_92|", 14, {"perc_ident": 95, "genecluster": "NZ_KB976265_c9", "blastscore": 196, "perc_coverage": 100.0, "start": 203992, "annotation": "thioredoxin", "strand": "+", "evalue": 1.1e-48, "name": "IKE_RS16955", "locus_tag": "WP_000206514.1", "end": 204306}], ["input|c1|89424-89796|-|ctg8_93|", 15, {"perc_ident": 95, "genecluster": "NZ_KB976265_c9", "blastscore": 182, "perc_coverage": 100.0, "start": 203610, "annotation": "DUF1992_domain-containing_protein", "strand": "+", "evalue": 3.2e-44, "name": "IKE_RS16950", "locus_tag": "WP_016125366.1", "end": 203981}], ["input|c1|90167-92192|+|ctg8_94|", 16, {"perc_ident": 98, "genecluster": "NZ_KB976265_c9", "blastscore": 1359, "perc_coverage": 100.0, "start": 201214, "annotation": "chitinase", "strand": "-", "evalue": 0.0, "name": "IKE_RS16945", "locus_tag": "WP_001257485.1", "end": 203238}], ["input|c1|92823-93573|-|ctg8_95|", 17, {"perc_ident": 99, "genecluster": "NZ_KB976265_c9", "blastscore": 487, "perc_coverage": 100.0, "start": 199830, "annotation": "ABC_transporter_ATP-binding_protein", "strand": "+", "evalue": 1.2e-135, "name": "IKE_RS16940", "locus_tag": "WP_000016088.1", "end": 200579}], ["input|c1|93569-94568|-|ctg8_96|", 18, {"perc_ident": 100, "genecluster": "NZ_KB976265_c9", "blastscore": 669, "perc_coverage": 100.0, "start": 198835, "annotation": "ABC_transporter_substrate-binding_protein", "strand": "+", "evalue": 2.3e-190, "name": "IKE_RS16935", "locus_tag": "WP_000715573.1", "end": 199833}], ["input|c1|94564-95338|-|ctg8_97|", 19, {"perc_ident": 100, "genecluster": "NZ_KB976265_c9", "blastscore": 477, "perc_coverage": 100.0, "start": 198041, "annotation": "ABC_transporter_permease", "strand": "+", "evalue": 1.3e-132, "name": "IKE_RS16930", "locus_tag": "WP_080117523.1", "end": 198838}], ["input|c1|95309-95630|-|ctg8_98|", 20, {"perc_ident": 100, "genecluster": "NZ_KB976265_c9", "blastscore": 204, "perc_coverage": 100.0, "start": 197773, "annotation": "thiamine-binding_protein", "strand": "+", "evalue": 5.2e-51, "name": "IKE_RS16925", "locus_tag": "WP_000082906.1", "end": 198093}], ["input|c1|95885-99467|-|ctg8_99|", 21, {"perc_ident": 98, "genecluster": "NZ_KB976265_c9", "blastscore": 1934, "perc_coverage": 83.23554065381391, "start": 194536, "annotation": "peptide_synthetase", "strand": "+", "evalue": 0.0, "name": "IKE_RS16920", "locus_tag": "WP_073339858.1", "end": 197517}], ["input|c1|99602-101345|-|ctg8_100|", 22, {"perc_ident": 100, "genecluster": "NZ_KB976265_c9", "blastscore": 769, "perc_coverage": 100.0, "start": 192057, "annotation": "methyl-accepting_chemotaxis_protein", "strand": "+", "evalue": 2.2e-220, "name": "IKE_RS16915", "locus_tag": "WP_000761079.1", "end": 193799}], ["input|c1|101845-103159|+|ctg8_101|", 23, {"perc_ident": 100, "genecluster": "NZ_KB976265_c9", "blastscore": 810, "perc_coverage": 100.0, "start": 190242, "annotation": "C4-dicarboxylate_ABC_transporter", "strand": "-", "evalue": 1.1e-232, "name": "IKE_RS16910", "locus_tag": "WP_000498704.1", "end": 191555}], ["input|c1|103274-103934|-|ctg8_102|", 24, {"perc_ident": 97, "genecluster": "NZ_KB976265_c9", "blastscore": 408, "perc_coverage": 100.0, "start": 189467, "annotation": "thiamine_phosphate_synthase", "strand": "+", "evalue": 6.4e-112, "name": "IKE_RS16905", "locus_tag": "WP_000090960.1", "end": 190126}], ["input|c1|103948-104758|-|ctg8_103|", 25, {"perc_ident": 97, "genecluster": "NZ_KB976265_c9", "blastscore": 492, "perc_coverage": 100.0, "start": 188642, "annotation": "hydroxyethylthiazole_kinase", "strand": "+", "evalue": 4.2e-137, "name": "IKE_RS16900", "locus_tag": "WP_016125363.1", "end": 189451}], ["input|c1|105152-107342|+|ctg8_104|", 26, {"perc_ident": 99, "genecluster": "NZ_KB976265_c9", "blastscore": 1435, "perc_coverage": 100.0, "start": 186058, "annotation": "DNA_topoisomerase_III", "strand": "-", "evalue": 0.0, "name": "IKE_RS16895", "locus_tag": "WP_016125362.1", "end": 188247}], ["input|c1|107380-110356|-|ctg8_105|", 27, {"perc_ident": 91, "genecluster": "NZ_KB976265_c9", "blastscore": 1382, "perc_coverage": 100.0, "start": 183042, "annotation": "YhgE/Pip_domain-containing_protein", "strand": "+", "evalue": 0.0, "name": "IKE_RS16890", "locus_tag": "WP_016125361.1", "end": 186017}], ["input|c1|110661-111453|-|ctg8_106|", 28, {"perc_ident": 98, "genecluster": "NZ_KB976265_c9", "blastscore": 532, "perc_coverage": 100.0, "start": 181945, "annotation": "exodeoxyribonuclease_III", "strand": "+", "evalue": 2.7e-149, "name": "IKE_RS16885", "locus_tag": "WP_000771997.1", "end": 182736}], ["input|c1|111457-113095|-|ctg8_107|", 29, {"perc_ident": 100, "genecluster": "NZ_KB976265_c9", "blastscore": 1055, "perc_coverage": 100.0, "start": 180303, "annotation": "PTS_trehalose_transporter_subunit_IIBC", "strand": "+", "evalue": 1.9e-306, "name": "IKE_RS16880", "locus_tag": "WP_000705560.1", "end": 181940}], ["input|c1|113300-114965|-|ctg8_108|", 30, {"perc_ident": 100, "genecluster": "NZ_KB976265_c9", "blastscore": 1158, "perc_coverage": 100.0, "start": 178433, "annotation": "alpha-glucosidase", "strand": "+", "evalue": 0.0, "name": "IKE_RS16875", "locus_tag": "WP_001044710.1", "end": 180097}], ["input|c1|115208-116543|+|ctg8_109|", 31, {"perc_ident": 98, "genecluster": "NZ_KB976265_c9", "blastscore": 914, "perc_coverage": 100.0, "start": 176854, "annotation": "FAD-binding_oxidoreductase", "strand": "-", "evalue": 3.3e-264, "name": "IKE_RS16870", "locus_tag": "WP_000814898.1", "end": 178188}], ["input|c1|116666-117350|-|ctg8_110|", 32, {"perc_ident": 97, "genecluster": "NZ_KB976265_c9", "blastscore": 434, "perc_coverage": 100.0, "start": 176046, "annotation": "hypothetical_protein", "strand": "+", "evalue": 8.7e-120, "name": "IKE_RS16865", "locus_tag": "WP_016125360.1", "end": 176729}], ["input|c1|117506-118196|-|ctg8_111|", 33, {"perc_ident": 99, "genecluster": "NZ_KB976265_c9", "blastscore": 443, "perc_coverage": 100.0, "start": 175200, "annotation": "Crp/Fnr_family_transcriptional_regulator", "strand": "+", "evalue": 1.9e-122, "name": "IKE_RS16860", "locus_tag": "WP_001081905.1", "end": 175889}]], "synteny_score": 29, "hits": 34, "core_gene_hits": 1, "core_bonus": 3, "blast_score": 23064.0}], [{"accession": "NZ_CP010577", "proteins": ["WP_001081908.1", "WP_016078583.1", "WP_016078584.1", "WP_001044700.1", "WP_000705560.1", "WP_016078585.1", "WP_000810075.1", "WP_000047320.1", "WP_016078586.1", "WP_000984531.1", "WP_000498704.1", "WP_000761081.1", "WP_080117726.1", "WP_000082906.1", "WP_080117698.1", "WP_000715561.1", "WP_000016082.1", "SD98_RS31915", "WP_016078588.1", "WP_074790396.1", "WP_016078589.1", "WP_016078590.1", "WP_000394363.1", "WP_000817987.1", "WP_001254432.1", "WP_016078591.1", "WP_002023181.1", "WP_016078592.1", "WP_000356444.1", "WP_000383860.1", "WP_001040982.1", "WP_042597056.1", "WP_042597058.1", "WP_001121586.1", "WP_079245019.1", "WP_000236653.1", "WP_000025702.1"], "description": "Bacillus thuringiensis serovar morrisoni strain BGSC 4AA1, complete genome", "tags": ["SD98_RS02025", "SD98_RS02030", "SD98_RS02035", "SD98_RS02040", "SD98_RS02045", "SD98_RS02050", "SD98_RS02055", "SD98_RS02060", "SD98_RS02065", "SD98_RS02070", "SD98_RS02075", "SD98_RS02080", "SD98_RS02085", "SD98_RS02090", "SD98_RS02095", "SD98_RS02100", "SD98_RS02105", "SD98_RS31915", "SD98_RS02110", "SD98_RS31920", "SD98_RS02115", "SD98_RS02120", "SD98_RS02125", "SD98_RS02130", "SD98_RS02135", "SD98_RS02140", "SD98_RS02145", "SD98_RS02150", "SD98_RS02155", "SD98_RS02160", "SD98_RS02165", "SD98_RS02170", "SD98_RS02175", "SD98_RS02180", "SD98_RS02185", "SD98_RS02190", "SD98_RS02195"], "cluster_type": "other", "cluster_label": "c1"}, {"pairings": [["input|c1|76368-77160|-|ctg8_76|", 0, {"perc_ident": 100, "genecluster": "NZ_CP010577_c1", "blastscore": 495, "perc_coverage": 100.0, "start": 421233, "annotation": "hypothetical_protein", "strand": "+", "evalue": 2.8e-138, "name": "SD98_RS02195", "locus_tag": "WP_000025702.1", "end": 422024}], ["input|c1|77232-77811|-|ctg8_77|", 1, {"perc_ident": 100, "genecluster": "NZ_CP010577_c1", "blastscore": 394, "perc_coverage": 100.0, "start": 420582, "annotation": "chemical-damaging_agent_resistance_protein_C", "strand": "+", "evalue": 8.4e-108, "name": "SD98_RS02190", "locus_tag": "WP_000236653.1", "end": 421160}], ["input|c1|77232-77811|-|ctg8_77|", 1, {"perc_ident": 66, "genecluster": "NZ_CP010577_c1", "blastscore": 268, "perc_coverage": 98.4375, "start": 419906, "annotation": "chemical-damaging_agent_resistance_protein_C", "strand": "+", "evalue": 5.3e-70, "name": "SD98_RS02185", "locus_tag": "WP_079245019.1", "end": 420496}], ["input|c1|77232-77811|-|ctg8_77|", 1, {"perc_ident": 41, "genecluster": "NZ_CP010577_c1", "blastscore": 168, "perc_coverage": 103.125, "start": 419292, "annotation": "stress_protein", "strand": "+", "evalue": 5.8e-40, "name": "SD98_RS02180", "locus_tag": "WP_001121586.1", "end": 419888}], ["input|c1|77896-78481|-|ctg8_78|", 2, {"perc_ident": 100, "genecluster": "NZ_CP010577_c1", "blastscore": 397, "perc_coverage": 100.0, "start": 419906, "annotation": "chemical-damaging_agent_resistance_protein_C", "strand": "+", "evalue": 1e-108, "name": "SD98_RS02185", "locus_tag": "WP_079245019.1", "end": 420496}], ["input|c1|77896-78481|-|ctg8_78|", 2, {"perc_ident": 66, "genecluster": "NZ_CP010577_c1", "blastscore": 267, "perc_coverage": 97.42268041237114, "start": 420582, "annotation": "chemical-damaging_agent_resistance_protein_C", "strand": "+", "evalue": 1.6e-69, "name": "SD98_RS02190", "locus_tag": "WP_000236653.1", "end": 421160}], ["input|c1|77896-78481|-|ctg8_78|", 2, {"perc_ident": 40, "genecluster": "NZ_CP010577_c1", "blastscore": 155, "perc_coverage": 95.36082474226805, "start": 419292, "annotation": "stress_protein", "strand": "+", "evalue": 8.7e-36, "name": "SD98_RS02180", "locus_tag": "WP_001121586.1", "end": 419888}], ["input|c1|78504-79101|-|ctg8_79|", 3, {"perc_ident": 100, "genecluster": "NZ_CP010577_c1", "blastscore": 407, "perc_coverage": 100.0, "start": 419292, "annotation": "stress_protein", "strand": "+", "evalue": 7.6e-112, "name": "SD98_RS02180", "locus_tag": "WP_001121586.1", "end": 419888}], ["input|c1|78504-79101|-|ctg8_79|", 3, {"perc_ident": 41, "genecluster": "NZ_CP010577_c1", "blastscore": 169, "perc_coverage": 100.0, "start": 420582, "annotation": "chemical-damaging_agent_resistance_protein_C", "strand": "+", "evalue": 3.5e-40, "name": "SD98_RS02190", "locus_tag": "WP_000236653.1", "end": 421160}], ["input|c1|78504-79101|-|ctg8_79|", 3, {"perc_ident": 40, "genecluster": "NZ_CP010577_c1", "blastscore": 157, "perc_coverage": 93.43434343434343, "start": 419906, "annotation": "chemical-damaging_agent_resistance_protein_C", "strand": "+", "evalue": 1.8e-36, "name": "SD98_RS02185", "locus_tag": "WP_079245019.1", "end": 420496}], ["input|c1|79229-80108|-|ctg8_80|", 4, {"perc_ident": 100, "genecluster": "NZ_CP010577_c1", "blastscore": 593, "perc_coverage": 100.0, "start": 418285, "annotation": "ROK_family_protein", "strand": "+", "evalue": 1.4e-167, "name": "SD98_RS02175", "locus_tag": "WP_042597058.1", "end": 419163}], ["input|c1|80309-81188|+|ctg8_81|", 5, {"perc_ident": 92, "genecluster": "NZ_CP010577_c1", "blastscore": 102, "perc_coverage": 108.56164383561644, "start": 417130, "annotation": "cell_wall_anchor_protein", "strand": "-", "evalue": 5.9e-20, "name": "SD98_RS02170", "locus_tag": "WP_042597056.1", "end": 418083}], ["input|c1|81301-82732|-|ctg8_82|", 6, {"perc_ident": 100, "genecluster": "NZ_CP010577_c1", "blastscore": 979, "perc_coverage": 100.0, "start": 415586, "annotation": "proline--tRNA_ligase", "strand": "+", "evalue": 1.5e-283, "name": "SD98_RS02165", "locus_tag": "WP_001040982.1", "end": 417016}], ["input|c1|83079-83373|-|ctg8_83|", 7, {"perc_ident": 97, "genecluster": "NZ_CP010577_c1", "blastscore": 186, "perc_coverage": 100.0, "start": 414942, "annotation": "hypothetical_protein", "strand": "+", "evalue": 1e-45, "name": "SD98_RS02160", "locus_tag": "WP_000383860.1", "end": 415235}], ["input|c1|83527-84841|+|ctg8_84|", 8, {"perc_ident": 100, "genecluster": "NZ_CP010577_c1", "blastscore": 893, "perc_coverage": 100.0, "start": 413475, "annotation": "alkaline_phosphatase_family_protein", "strand": "-", "evalue": 1.3e-257, "name": "SD98_RS02155", "locus_tag": "WP_000356444.1", "end": 414788}], ["input|c1|84949-86233|+|ctg8_85|", 9, {"perc_ident": 100, "genecluster": "NZ_CP010577_c1", "blastscore": 821, "perc_coverage": 100.0, "start": 412083, "annotation": "MFS_transporter", "strand": "-", "evalue": 4.8e-236, "name": "SD98_RS02150", "locus_tag": "WP_016078592.1", "end": 413366}], ["input|c1|86302-86554|-|ctg8_86|", 10, {"perc_ident": 100, "genecluster": "NZ_CP010577_c1", "blastscore": 163, "perc_coverage": 100.0, "start": 411762, "annotation": "transcriptional_regulator", "strand": "+", "evalue": 1.4e-38, "name": "SD98_RS02145", "locus_tag": "WP_002023181.1", "end": 412013}], ["input|c1|86610-87849|-|ctg8_87|", 11, {"perc_ident": 99, "genecluster": "NZ_CP010577_c1", "blastscore": 752, "perc_coverage": 99.51456310679612, "start": 410473, "annotation": "MFS_transporter", "strand": "+", "evalue": 2.6e-215, "name": "SD98_RS02140", "locus_tag": "WP_016078591.1", "end": 411705}], ["input|c1|87909-88491|-|ctg8_88|", 12, {"perc_ident": 99, "genecluster": "NZ_CP010577_c1", "blastscore": 372, "perc_coverage": 100.0, "start": 409825, "annotation": "TetR_family_transcriptional_regulator", "strand": "+", "evalue": 2.6e-101, "name": "SD98_RS02135", "locus_tag": "WP_001254432.1", "end": 410406}], ["input|c1|88571-88715|-|ctg8_89|", 13, {"perc_ident": 100, "genecluster": "NZ_CP010577_c1", "blastscore": 96, "perc_coverage": 100.0, "start": 409601, "annotation": "hypothetical_protein", "strand": "+", "evalue": 8.9e-19, "name": "SD98_RS02130", "locus_tag": "WP_000817987.1", "end": 409744}], ["input|c1|89099-89414|-|ctg8_92|", 14, {"perc_ident": 94, "genecluster": "NZ_CP010577_c1", "blastscore": 193, "perc_coverage": 100.0, "start": 408905, "annotation": "thioredoxin", "strand": "+", "evalue": 1.2e-47, "name": "SD98_RS02120", "locus_tag": "WP_016078590.1", "end": 409219}], ["input|c1|89424-89796|-|ctg8_93|", 15, {"perc_ident": 88, "genecluster": "NZ_CP010577_c1", "blastscore": 180, "perc_coverage": 100.0, "start": 408523, "annotation": "DUF1992_domain-containing_protein", "strand": "+", "evalue": 1.2e-43, "name": "SD98_RS02115", "locus_tag": "WP_016078589.1", "end": 408894}], ["input|c1|90167-92192|+|ctg8_94|", 16, {"perc_ident": 99, "genecluster": "NZ_CP010577_c1", "blastscore": 1368, "perc_coverage": 100.0, "start": 406127, "annotation": "endochitinase", "strand": "-", "evalue": 0.0, "name": "SD98_RS02110", "locus_tag": "WP_016078588.1", "end": 408151}], ["input|c1|92823-93573|-|ctg8_95|", 17, {"perc_ident": 100, "genecluster": "NZ_CP010577_c1", "blastscore": 492, "perc_coverage": 100.0, "start": 404740, "annotation": "ABC_transporter_ATP-binding_protein", "strand": "+", "evalue": 2.3e-137, "name": "SD98_RS02105", "locus_tag": "WP_000016082.1", "end": 405489}], ["input|c1|93569-94568|-|ctg8_96|", 18, {"perc_ident": 100, "genecluster": "NZ_CP010577_c1", "blastscore": 670, "perc_coverage": 100.0, "start": 403745, "annotation": "ABC_transporter_substrate-binding_protein", "strand": "+", "evalue": 1.1e-190, "name": "SD98_RS02100", "locus_tag": "WP_000715561.1", "end": 404743}], ["input|c1|94564-95338|-|ctg8_97|", 19, {"perc_ident": 100, "genecluster": "NZ_CP010577_c1", "blastscore": 474, "perc_coverage": 100.0, "start": 402951, "annotation": "ABC_transporter_permease", "strand": "+", "evalue": 6.6e-132, "name": "SD98_RS02095", "locus_tag": "WP_080117698.1", "end": 403748}], ["input|c1|95309-95630|-|ctg8_98|", 20, {"perc_ident": 100, "genecluster": "NZ_CP010577_c1", "blastscore": 204, "perc_coverage": 100.0, "start": 402683, "annotation": "thiamine-binding_protein", "strand": "+", "evalue": 5.2e-51, "name": "SD98_RS02090", "locus_tag": "WP_000082906.1", "end": 403003}], ["input|c1|95885-99467|-|ctg8_99|", 21, {"perc_ident": 100, "genecluster": "NZ_CP010577_c1", "blastscore": 1966, "perc_coverage": 83.23554065381391, "start": 399446, "annotation": "peptide_synthetase", "strand": "+", "evalue": 0.0, "name": "SD98_RS02085", "locus_tag": "WP_080117726.1", "end": 402427}], ["input|c1|99602-101345|-|ctg8_100|", 22, {"perc_ident": 100, "genecluster": "NZ_CP010577_c1", "blastscore": 770, "perc_coverage": 100.0, "start": 396968, "annotation": "methyl-accepting_chemotaxis_protein", "strand": "+", "evalue": 1.3e-220, "name": "SD98_RS02080", "locus_tag": "WP_000761081.1", "end": 398710}], ["input|c1|101845-103159|+|ctg8_101|", 23, {"perc_ident": 100, "genecluster": "NZ_CP010577_c1", "blastscore": 810, "perc_coverage": 100.0, "start": 395154, "annotation": "C4-dicarboxylate_ABC_transporter", "strand": "-", "evalue": 1.1e-232, "name": "SD98_RS02075", "locus_tag": "WP_000498704.1", "end": 396467}], ["input|c1|103274-103934|-|ctg8_102|", 24, {"perc_ident": 100, "genecluster": "NZ_CP010577_c1", "blastscore": 421, "perc_coverage": 100.0, "start": 394378, "annotation": "thiamine_phosphate_synthase", "strand": "+", "evalue": 7.3e-116, "name": "SD98_RS02070", "locus_tag": "WP_000984531.1", "end": 395037}], ["input|c1|103948-104758|-|ctg8_103|", 25, {"perc_ident": 99, "genecluster": "NZ_CP010577_c1", "blastscore": 500, "perc_coverage": 100.0, "start": 393554, "annotation": "hydroxyethylthiazole_kinase", "strand": "+", "evalue": 9e-140, "name": "SD98_RS02065", "locus_tag": "WP_016078586.1", "end": 394363}], ["input|c1|105152-107342|+|ctg8_104|", 26, {"perc_ident": 99, "genecluster": "NZ_CP010577_c1", "blastscore": 1426, "perc_coverage": 100.0, "start": 390988, "annotation": "DNA_topoisomerase_III", "strand": "-", "evalue": 0.0, "name": "SD98_RS02060", "locus_tag": "WP_000047320.1", "end": 393177}], ["input|c1|107380-110356|-|ctg8_105|", 27, {"perc_ident": 81, "genecluster": "NZ_CP010577_c1", "blastscore": 1176, "perc_coverage": 100.40363269424823, "start": 388088, "annotation": "YhgE/Pip_domain-containing_protein", "strand": "+", "evalue": 0.0, "name": "SD98_RS02055", "locus_tag": "WP_000810075.1", "end": 390949}], ["input|c1|110661-111453|-|ctg8_106|", 28, {"perc_ident": 100, "genecluster": "NZ_CP010577_c1", "blastscore": 538, "perc_coverage": 100.0, "start": 386991, "annotation": "exodeoxyribonuclease_III", "strand": "+", "evalue": 3.8e-151, "name": "SD98_RS02050", "locus_tag": "WP_016078585.1", "end": 387782}], ["input|c1|111457-113095|-|ctg8_107|", 29, {"perc_ident": 100, "genecluster": "NZ_CP010577_c1", "blastscore": 1055, "perc_coverage": 100.0, "start": 385349, "annotation": "PTS_trehalose_transporter_subunit_IIBC", "strand": "+", "evalue": 1.9e-306, "name": "SD98_RS02045", "locus_tag": "WP_000705560.1", "end": 386986}], ["input|c1|113300-114965|-|ctg8_108|", 30, {"perc_ident": 100, "genecluster": "NZ_CP010577_c1", "blastscore": 1163, "perc_coverage": 100.0, "start": 383479, "annotation": "alpha-glucosidase", "strand": "+", "evalue": 0.0, "name": "SD98_RS02040", "locus_tag": "WP_001044700.1", "end": 385143}], ["input|c1|115208-116543|+|ctg8_109|", 31, {"perc_ident": 100, "genecluster": "NZ_CP010577_c1", "blastscore": 928, "perc_coverage": 100.0, "start": 381901, "annotation": "FAD-binding_oxidoreductase", "strand": "-", "evalue": 2.2e-268, "name": "SD98_RS02035", "locus_tag": "WP_016078584.1", "end": 383235}], ["input|c1|116666-117350|-|ctg8_110|", 32, {"perc_ident": 100, "genecluster": "NZ_CP010577_c1", "blastscore": 448, "perc_coverage": 100.0, "start": 381094, "annotation": "hypothetical_protein", "strand": "+", "evalue": 3.4e-124, "name": "SD98_RS02030", "locus_tag": "WP_016078583.1", "end": 381777}], ["input|c1|117506-118196|-|ctg8_111|", 33, {"perc_ident": 100, "genecluster": "NZ_CP010577_c1", "blastscore": 446, "perc_coverage": 100.0, "start": 380248, "annotation": "Crp/Fnr_family_transcriptional_regulator", "strand": "+", "evalue": 1.7e-123, "name": "SD98_RS02025", "locus_tag": "WP_001081908.1", "end": 380937}]], "synteny_score": 29, "hits": 34, "core_gene_hits": 1, "core_bonus": 3, "blast_score": 23062.0}], [{"accession": "NZ_KB976119", "proteins": ["WP_001081908.1", "WP_016078583.1", "WP_016078584.1", "WP_001044700.1", "WP_000705560.1", "WP_016078585.1", "WP_000810075.1", "WP_000047320.1", "WP_016078586.1", "WP_000984531.1", "WP_000498704.1", "WP_000761081.1", "WP_080117726.1", "WP_000082906.1", "WP_080117698.1", "WP_000715561.1", "WP_000016082.1", "IAW_RS33325", "WP_016078588.1", "WP_074790396.1", "WP_016078589.1", "WP_016078590.1", "WP_000394363.1", "WP_000817987.1", "WP_001254432.1", "WP_016078591.1", "WP_002023181.1", "WP_016078592.1", "WP_000356444.1", "WP_000383860.1", "WP_001040984.1", "IAW_RS27435", "WP_000666114.1", "WP_001121586.1", "WP_079245019.1", "WP_000236653.1", "WP_000025702.1"], "description": "Bacillus cereus str. Schrouff acsZZ-supercont2.4, whole genome shotgun sequence", "tags": ["IAW_RS27290", "IAW_RS27295", "IAW_RS27300", "IAW_RS27305", "IAW_RS27310", "IAW_RS27315", "IAW_RS27320", "IAW_RS27325", "IAW_RS27330", "IAW_RS27335", "IAW_RS27340", "IAW_RS27345", "IAW_RS27350", "IAW_RS27355", "IAW_RS27360", "IAW_RS27365", "IAW_RS27370", "IAW_RS33325", "IAW_RS27375", "IAW_RS33330", "IAW_RS27380", "IAW_RS27385", "IAW_RS27390", "IAW_RS27395", "IAW_RS27400", "IAW_RS27405", "IAW_RS27410", "IAW_RS27415", "IAW_RS27420", "IAW_RS27425", "IAW_RS27430", "IAW_RS27435", "IAW_RS27440", "IAW_RS27445", "IAW_RS27450", "IAW_RS27455", "IAW_RS27460"], "cluster_type": "other", "cluster_label": "c13"}, {"pairings": [["input|c1|76368-77160|-|ctg8_76|", 0, {"perc_ident": 100, "genecluster": "NZ_KB976119_c13", "blastscore": 495, "perc_coverage": 100.0, "start": 134823, "annotation": "hypothetical_protein", "strand": "+", "evalue": 2.8e-138, "name": "IAW_RS27460", "locus_tag": "WP_000025702.1", "end": 135614}], ["input|c1|77232-77811|-|ctg8_77|", 1, {"perc_ident": 100, "genecluster": "NZ_KB976119_c13", "blastscore": 394, "perc_coverage": 100.0, "start": 134172, "annotation": "TerD_family_protein", "strand": "+", "evalue": 8.4e-108, "name": "IAW_RS27455", "locus_tag": "WP_000236653.1", "end": 134750}], ["input|c1|77232-77811|-|ctg8_77|", 1, {"perc_ident": 66, "genecluster": "NZ_KB976119_c13", "blastscore": 268, "perc_coverage": 98.4375, "start": 133496, "annotation": "TerD_family_protein", "strand": "+", "evalue": 5.3e-70, "name": "IAW_RS27450", "locus_tag": "WP_079245019.1", "end": 134086}], ["input|c1|77232-77811|-|ctg8_77|", 1, {"perc_ident": 41, "genecluster": "NZ_KB976119_c13", "blastscore": 168, "perc_coverage": 103.125, "start": 132882, "annotation": "TerD_family_protein", "strand": "+", "evalue": 5.8e-40, "name": "IAW_RS27445", "locus_tag": "WP_001121586.1", "end": 133478}], ["input|c1|77896-78481|-|ctg8_78|", 2, {"perc_ident": 100, "genecluster": "NZ_KB976119_c13", "blastscore": 397, "perc_coverage": 100.0, "start": 133496, "annotation": "TerD_family_protein", "strand": "+", "evalue": 1e-108, "name": "IAW_RS27450", "locus_tag": "WP_079245019.1", "end": 134086}], ["input|c1|77896-78481|-|ctg8_78|", 2, {"perc_ident": 66, "genecluster": "NZ_KB976119_c13", "blastscore": 267, "perc_coverage": 97.42268041237114, "start": 134172, "annotation": "TerD_family_protein", "strand": "+", "evalue": 1.6e-69, "name": "IAW_RS27455", "locus_tag": "WP_000236653.1", "end": 134750}], ["input|c1|77896-78481|-|ctg8_78|", 2, {"perc_ident": 40, "genecluster": "NZ_KB976119_c13", "blastscore": 155, "perc_coverage": 95.36082474226805, "start": 132882, "annotation": "TerD_family_protein", "strand": "+", "evalue": 8.7e-36, "name": "IAW_RS27445", "locus_tag": "WP_001121586.1", "end": 133478}], ["input|c1|78504-79101|-|ctg8_79|", 3, {"perc_ident": 100, "genecluster": "NZ_KB976119_c13", "blastscore": 407, "perc_coverage": 100.0, "start": 132882, "annotation": "TerD_family_protein", "strand": "+", "evalue": 7.6e-112, "name": "IAW_RS27445", "locus_tag": "WP_001121586.1", "end": 133478}], ["input|c1|78504-79101|-|ctg8_79|", 3, {"perc_ident": 41, "genecluster": "NZ_KB976119_c13", "blastscore": 169, "perc_coverage": 100.0, "start": 134172, "annotation": "TerD_family_protein", "strand": "+", "evalue": 3.5e-40, "name": "IAW_RS27455", "locus_tag": "WP_000236653.1", "end": 134750}], ["input|c1|78504-79101|-|ctg8_79|", 3, {"perc_ident": 40, "genecluster": "NZ_KB976119_c13", "blastscore": 157, "perc_coverage": 93.43434343434343, "start": 133496, "annotation": "TerD_family_protein", "strand": "+", "evalue": 1.8e-36, "name": "IAW_RS27450", "locus_tag": "WP_079245019.1", "end": 134086}], ["input|c1|79229-80108|-|ctg8_80|", 4, {"perc_ident": 100, "genecluster": "NZ_KB976119_c13", "blastscore": 594, "perc_coverage": 100.0, "start": 131875, "annotation": "ROK_family_protein", "strand": "+", "evalue": 4.9e-168, "name": "IAW_RS27440", "locus_tag": "WP_000666114.1", "end": 132753}], ["input|c1|80309-81188|+|ctg8_81|", 5, {"perc_ident": 100, "genecluster": "NZ_KB976119_c13", "blastscore": 97, "perc_coverage": 16.78082191780822, "start": 130621, "annotation": "cell_wall_anchor_protein", "strand": "-", "evalue": 3.2e-18, "name": "IAW_RS27435", "locus_tag": "IAW_RS27435", "end": 131673}], ["input|c1|81301-82732|-|ctg8_82|", 6, {"perc_ident": 100, "genecluster": "NZ_KB976119_c13", "blastscore": 981, "perc_coverage": 100.0, "start": 129077, "annotation": "proline--tRNA_ligase", "strand": "+", "evalue": 4e-284, "name": "IAW_RS27430", "locus_tag": "WP_001040984.1", "end": 130507}], ["input|c1|83079-83373|-|ctg8_83|", 7, {"perc_ident": 97, "genecluster": "NZ_KB976119_c13", "blastscore": 186, "perc_coverage": 100.0, "start": 128433, "annotation": "hypothetical_protein", "strand": "+", "evalue": 1e-45, "name": "IAW_RS27425", "locus_tag": "WP_000383860.1", "end": 128726}], ["input|c1|83527-84841|+|ctg8_84|", 8, {"perc_ident": 100, "genecluster": "NZ_KB976119_c13", "blastscore": 893, "perc_coverage": 100.0, "start": 126966, "annotation": "alkaline_phosphatase_family_protein", "strand": "-", "evalue": 1.3e-257, "name": "IAW_RS27420", "locus_tag": "WP_000356444.1", "end": 128279}], ["input|c1|84949-86233|+|ctg8_85|", 9, {"perc_ident": 100, "genecluster": "NZ_KB976119_c13", "blastscore": 821, "perc_coverage": 100.0, "start": 125574, "annotation": "MFS_transporter", "strand": "-", "evalue": 4.8e-236, "name": "IAW_RS27415", "locus_tag": "WP_016078592.1", "end": 126857}], ["input|c1|86302-86554|-|ctg8_86|", 10, {"perc_ident": 100, "genecluster": "NZ_KB976119_c13", "blastscore": 163, "perc_coverage": 100.0, "start": 125253, "annotation": "transcriptional_regulator", "strand": "+", "evalue": 1.4e-38, "name": "IAW_RS27410", "locus_tag": "WP_002023181.1", "end": 125504}], ["input|c1|86610-87849|-|ctg8_87|", 11, {"perc_ident": 99, "genecluster": "NZ_KB976119_c13", "blastscore": 752, "perc_coverage": 99.51456310679612, "start": 123964, "annotation": "MFS_transporter", "strand": "+", "evalue": 2.6e-215, "name": "IAW_RS27405", "locus_tag": "WP_016078591.1", "end": 125196}], ["input|c1|87909-88491|-|ctg8_88|", 12, {"perc_ident": 99, "genecluster": "NZ_KB976119_c13", "blastscore": 372, "perc_coverage": 100.0, "start": 123316, "annotation": "TetR_family_transcriptional_regulator", "strand": "+", "evalue": 2.6e-101, "name": "IAW_RS27400", "locus_tag": "WP_001254432.1", "end": 123897}], ["input|c1|88571-88715|-|ctg8_89|", 13, {"perc_ident": 100, "genecluster": "NZ_KB976119_c13", "blastscore": 96, "perc_coverage": 100.0, "start": 123092, "annotation": "hypothetical_protein", "strand": "+", "evalue": 8.9e-19, "name": "IAW_RS27395", "locus_tag": "WP_000817987.1", "end": 123235}], ["input|c1|89099-89414|-|ctg8_92|", 14, {"perc_ident": 94, "genecluster": "NZ_KB976119_c13", "blastscore": 193, "perc_coverage": 100.0, "start": 122396, "annotation": "thioredoxin", "strand": "+", "evalue": 1.2e-47, "name": "IAW_RS27385", "locus_tag": "WP_016078590.1", "end": 122710}], ["input|c1|89424-89796|-|ctg8_93|", 15, {"perc_ident": 88, "genecluster": "NZ_KB976119_c13", "blastscore": 180, "perc_coverage": 100.0, "start": 122014, "annotation": "DUF1992_domain-containing_protein", "strand": "+", "evalue": 1.2e-43, "name": "IAW_RS27380", "locus_tag": "WP_016078589.1", "end": 122385}], ["input|c1|90167-92192|+|ctg8_94|", 16, {"perc_ident": 99, "genecluster": "NZ_KB976119_c13", "blastscore": 1368, "perc_coverage": 100.0, "start": 119618, "annotation": "endochitinase", "strand": "-", "evalue": 0.0, "name": "IAW_RS27375", "locus_tag": "WP_016078588.1", "end": 121642}], ["input|c1|92823-93573|-|ctg8_95|", 17, {"perc_ident": 100, "genecluster": "NZ_KB976119_c13", "blastscore": 492, "perc_coverage": 100.0, "start": 118231, "annotation": "ABC_transporter_ATP-binding_protein", "strand": "+", "evalue": 2.3e-137, "name": "IAW_RS27370", "locus_tag": "WP_000016082.1", "end": 118980}], ["input|c1|93569-94568|-|ctg8_96|", 18, {"perc_ident": 100, "genecluster": "NZ_KB976119_c13", "blastscore": 670, "perc_coverage": 100.0, "start": 117236, "annotation": "ABC_transporter_substrate-binding_protein", "strand": "+", "evalue": 1.1e-190, "name": "IAW_RS27365", "locus_tag": "WP_000715561.1", "end": 118234}], ["input|c1|94564-95338|-|ctg8_97|", 19, {"perc_ident": 100, "genecluster": "NZ_KB976119_c13", "blastscore": 474, "perc_coverage": 100.0, "start": 116442, "annotation": "ABC_transporter_permease", "strand": "+", "evalue": 6.6e-132, "name": "IAW_RS27360", "locus_tag": "WP_080117698.1", "end": 117239}], ["input|c1|95309-95630|-|ctg8_98|", 20, {"perc_ident": 100, "genecluster": "NZ_KB976119_c13", "blastscore": 204, "perc_coverage": 100.0, "start": 116174, "annotation": "thiamine-binding_protein", "strand": "+", "evalue": 5.2e-51, "name": "IAW_RS27355", "locus_tag": "WP_000082906.1", "end": 116494}], ["input|c1|95885-99467|-|ctg8_99|", 21, {"perc_ident": 100, "genecluster": "NZ_KB976119_c13", "blastscore": 1966, "perc_coverage": 83.23554065381391, "start": 112937, "annotation": "peptide_synthetase", "strand": "+", "evalue": 0.0, "name": "IAW_RS27350", "locus_tag": "WP_080117726.1", "end": 115918}], ["input|c1|99602-101345|-|ctg8_100|", 22, {"perc_ident": 100, "genecluster": "NZ_KB976119_c13", "blastscore": 770, "perc_coverage": 100.0, "start": 110459, "annotation": "methyl-accepting_chemotaxis_protein", "strand": "+", "evalue": 1.3e-220, "name": "IAW_RS27345", "locus_tag": "WP_000761081.1", "end": 112201}], ["input|c1|101845-103159|+|ctg8_101|", 23, {"perc_ident": 100, "genecluster": "NZ_KB976119_c13", "blastscore": 810, "perc_coverage": 100.0, "start": 108645, "annotation": "C4-dicarboxylate_ABC_transporter", "strand": "-", "evalue": 1.1e-232, "name": "IAW_RS27340", "locus_tag": "WP_000498704.1", "end": 109958}], ["input|c1|103274-103934|-|ctg8_102|", 24, {"perc_ident": 100, "genecluster": "NZ_KB976119_c13", "blastscore": 421, "perc_coverage": 100.0, "start": 107869, "annotation": "thiamine_phosphate_synthase", "strand": "+", "evalue": 7.3e-116, "name": "IAW_RS27335", "locus_tag": "WP_000984531.1", "end": 108528}], ["input|c1|103948-104758|-|ctg8_103|", 25, {"perc_ident": 99, "genecluster": "NZ_KB976119_c13", "blastscore": 500, "perc_coverage": 100.0, "start": 107045, "annotation": "hydroxyethylthiazole_kinase", "strand": "+", "evalue": 9e-140, "name": "IAW_RS27330", "locus_tag": "WP_016078586.1", "end": 107854}], ["input|c1|105152-107342|+|ctg8_104|", 26, {"perc_ident": 99, "genecluster": "NZ_KB976119_c13", "blastscore": 1426, "perc_coverage": 100.0, "start": 104479, "annotation": "DNA_topoisomerase_III", "strand": "-", "evalue": 0.0, "name": "IAW_RS27325", "locus_tag": "WP_000047320.1", "end": 106668}], ["input|c1|107380-110356|-|ctg8_105|", 27, {"perc_ident": 81, "genecluster": "NZ_KB976119_c13", "blastscore": 1176, "perc_coverage": 100.40363269424823, "start": 101579, "annotation": "YhgE/Pip_domain-containing_protein", "strand": "+", "evalue": 0.0, "name": "IAW_RS27320", "locus_tag": "WP_000810075.1", "end": 104440}], ["input|c1|110661-111453|-|ctg8_106|", 28, {"perc_ident": 100, "genecluster": "NZ_KB976119_c13", "blastscore": 538, "perc_coverage": 100.0, "start": 100482, "annotation": "exodeoxyribonuclease_III", "strand": "+", "evalue": 3.8e-151, "name": "IAW_RS27315", "locus_tag": "WP_016078585.1", "end": 101273}], ["input|c1|111457-113095|-|ctg8_107|", 29, {"perc_ident": 100, "genecluster": "NZ_KB976119_c13", "blastscore": 1055, "perc_coverage": 100.0, "start": 98840, "annotation": "PTS_trehalose_transporter_subunit_IIBC", "strand": "+", "evalue": 1.9e-306, "name": "IAW_RS27310", "locus_tag": "WP_000705560.1", "end": 100477}], ["input|c1|113300-114965|-|ctg8_108|", 30, {"perc_ident": 100, "genecluster": "NZ_KB976119_c13", "blastscore": 1163, "perc_coverage": 100.0, "start": 96970, "annotation": "alpha-glucosidase", "strand": "+", "evalue": 0.0, "name": "IAW_RS27305", "locus_tag": "WP_001044700.1", "end": 98634}], ["input|c1|115208-116543|+|ctg8_109|", 31, {"perc_ident": 100, "genecluster": "NZ_KB976119_c13", "blastscore": 928, "perc_coverage": 100.0, "start": 95392, "annotation": "FAD-binding_oxidoreductase", "strand": "-", "evalue": 2.2e-268, "name": "IAW_RS27300", "locus_tag": "WP_016078584.1", "end": 96726}], ["input|c1|116666-117350|-|ctg8_110|", 32, {"perc_ident": 100, "genecluster": "NZ_KB976119_c13", "blastscore": 448, "perc_coverage": 100.0, "start": 94585, "annotation": "hypothetical_protein", "strand": "+", "evalue": 3.4e-124, "name": "IAW_RS27295", "locus_tag": "WP_016078583.1", "end": 95268}], ["input|c1|117506-118196|-|ctg8_111|", 33, {"perc_ident": 100, "genecluster": "NZ_KB976119_c13", "blastscore": 446, "perc_coverage": 100.0, "start": 93739, "annotation": "Crp/Fnr_family_transcriptional_regulator", "strand": "+", "evalue": 1.7e-123, "name": "IAW_RS27290", "locus_tag": "WP_001081908.1", "end": 94428}]], "synteny_score": 29, "hits": 34, "core_gene_hits": 1, "core_bonus": 3, "blast_score": 23060.0}], [{"accession": "NZ_CP012691", "proteins": ["WP_001081905.1", "WP_000619186.1", "WP_000814903.1", "WP_001044710.1", "WP_000705560.1", "WP_000771997.1", "WP_000810093.1", "WP_069357954.1", "WP_016125363.1", "WP_000090960.1", "WP_069357955.1", "WP_000761079.1", "WP_080478616.1", "WP_000082906.1", "WP_077393126.1", "WP_000715574.1", "WP_000016088.1", "WP_002023130.1", "WP_001257487.1", "WP_078214830.1", "WP_000382376.1", "WP_000206515.1", "WP_000505774.1", "WP_000817981.1", "WP_001254439.1", "WP_069357957.1", "WP_002023181.1", "WP_000738812.1", "WP_000356431.1", "WP_002025257.1", "WP_001040977.1", "WP_069357958.1", "WP_000666117.1", "WP_001121584.1", "WP_011109801.1", "WP_000236643.1", "WP_000025704.1"], "description": "Bacillus cereus strain FORC_024, complete genome", "tags": ["FORC24_RS02180", "FORC24_RS02185", "FORC24_RS02190", "FORC24_RS02195", "FORC24_RS02200", "FORC24_RS02205", "FORC24_RS02210", "FORC24_RS02215", "FORC24_RS02220", "FORC24_RS02225", "FORC24_RS02230", "FORC24_RS02235", "FORC24_RS02240", "FORC24_RS02245", "FORC24_RS02250", "FORC24_RS02255", "FORC24_RS02260", "FORC24_RS27575", "FORC24_RS02265", "FORC24_RS27580", "FORC24_RS02270", "FORC24_RS02275", "FORC24_RS02280", "FORC24_RS02285", "FORC24_RS02290", "FORC24_RS02295", "FORC24_RS02300", "FORC24_RS02305", "FORC24_RS02310", "FORC24_RS02315", "FORC24_RS02320", "FORC24_RS02325", "FORC24_RS02330", "FORC24_RS02335", "FORC24_RS02340", "FORC24_RS02345", "FORC24_RS02350"], "cluster_type": "other", "cluster_label": "c1"}, {"pairings": [["input|c1|76368-77160|-|ctg8_76|", 0, {"perc_ident": 98, "genecluster": "NZ_CP012691_c1", "blastscore": 485, "perc_coverage": 100.0, "start": 444139, "annotation": "DUF475_domain-containing_protein", "strand": "+", "evalue": 2.9e-135, "name": "FORC24_RS02350", "locus_tag": "WP_000025704.1", "end": 444930}], ["input|c1|77232-77811|-|ctg8_77|", 1, {"perc_ident": 99, "genecluster": "NZ_CP012691_c1", "blastscore": 391, "perc_coverage": 100.0, "start": 443488, "annotation": "TerD_family_protein", "strand": "+", "evalue": 7.1e-107, "name": "FORC24_RS02345", "locus_tag": "WP_000236643.1", "end": 444066}], ["input|c1|77232-77811|-|ctg8_77|", 1, {"perc_ident": 66, "genecluster": "NZ_CP012691_c1", "blastscore": 268, "perc_coverage": 98.4375, "start": 442812, "annotation": "TerD_family_protein", "strand": "+", "evalue": 7e-70, "name": "FORC24_RS02340", "locus_tag": "WP_011109801.1", "end": 443402}], ["input|c1|77232-77811|-|ctg8_77|", 1, {"perc_ident": 41, "genecluster": "NZ_CP012691_c1", "blastscore": 166, "perc_coverage": 103.125, "start": 442199, "annotation": "TerD_family_protein", "strand": "+", "evalue": 3.7e-39, "name": "FORC24_RS02335", "locus_tag": "WP_001121584.1", "end": 442795}], ["input|c1|77896-78481|-|ctg8_78|", 2, {"perc_ident": 100, "genecluster": "NZ_CP012691_c1", "blastscore": 396, "perc_coverage": 100.0, "start": 442812, "annotation": "TerD_family_protein", "strand": "+", "evalue": 2.2e-108, "name": "FORC24_RS02340", "locus_tag": "WP_011109801.1", "end": 443402}], ["input|c1|77896-78481|-|ctg8_78|", 2, {"perc_ident": 66, "genecluster": "NZ_CP012691_c1", "blastscore": 264, "perc_coverage": 97.42268041237114, "start": 443488, "annotation": "TerD_family_protein", "strand": "+", "evalue": 1.3e-68, "name": "FORC24_RS02345", "locus_tag": "WP_000236643.1", "end": 444066}], ["input|c1|77896-78481|-|ctg8_78|", 2, {"perc_ident": 39, "genecluster": "NZ_CP012691_c1", "blastscore": 152, "perc_coverage": 95.36082474226805, "start": 442199, "annotation": "TerD_family_protein", "strand": "+", "evalue": 5.6e-35, "name": "FORC24_RS02335", "locus_tag": "WP_001121584.1", "end": 442795}], ["input|c1|78504-79101|-|ctg8_79|", 3, {"perc_ident": 100, "genecluster": "NZ_CP012691_c1", "blastscore": 404, "perc_coverage": 100.0, "start": 442199, "annotation": "TerD_family_protein", "strand": "+", "evalue": 4.9e-111, "name": "FORC24_RS02335", "locus_tag": "WP_001121584.1", "end": 442795}], ["input|c1|78504-79101|-|ctg8_79|", 3, {"perc_ident": 41, "genecluster": "NZ_CP012691_c1", "blastscore": 169, "perc_coverage": 100.0, "start": 443488, "annotation": "TerD_family_protein", "strand": "+", "evalue": 3.5e-40, "name": "FORC24_RS02345", "locus_tag": "WP_000236643.1", "end": 444066}], ["input|c1|78504-79101|-|ctg8_79|", 3, {"perc_ident": 40, "genecluster": "NZ_CP012691_c1", "blastscore": 156, "perc_coverage": 93.43434343434343, "start": 442812, "annotation": "TerD_family_protein", "strand": "+", "evalue": 2.3e-36, "name": "FORC24_RS02340", "locus_tag": "WP_011109801.1", "end": 443402}], ["input|c1|79229-80108|-|ctg8_80|", 4, {"perc_ident": 95, "genecluster": "NZ_CP012691_c1", "blastscore": 567, "perc_coverage": 100.0, "start": 441192, "annotation": "ROK_family_protein", "strand": "+", "evalue": 8.5e-160, "name": "FORC24_RS02330", "locus_tag": "WP_000666117.1", "end": 442070}], ["input|c1|80309-81188|+|ctg8_81|", 5, {"perc_ident": 98, "genecluster": "NZ_CP012691_c1", "blastscore": 95, "perc_coverage": 16.78082191780822, "start": 440013, "annotation": "cell_wall_anchor_protein", "strand": "-", "evalue": 9.4e-18, "name": "FORC24_RS02325", "locus_tag": "WP_069357958.1", "end": 440990}], ["input|c1|81301-82732|-|ctg8_82|", 6, {"perc_ident": 98, "genecluster": "NZ_CP012691_c1", "blastscore": 962, "perc_coverage": 100.0, "start": 438467, "annotation": "proline--tRNA_ligase", "strand": "+", "evalue": 1.5e-278, "name": "FORC24_RS02320", "locus_tag": "WP_001040977.1", "end": 439897}], ["input|c1|83079-83373|-|ctg8_83|", 7, {"perc_ident": 98, "genecluster": "NZ_CP012691_c1", "blastscore": 188, "perc_coverage": 100.0, "start": 437808, "annotation": "hypothetical_protein", "strand": "+", "evalue": 3.5e-46, "name": "FORC24_RS02315", "locus_tag": "WP_002025257.1", "end": 438119}], ["input|c1|83527-84841|+|ctg8_84|", 8, {"perc_ident": 98, "genecluster": "NZ_CP012691_c1", "blastscore": 879, "perc_coverage": 100.0, "start": 436358, "annotation": "alkaline_phosphatase_family_protein", "strand": "-", "evalue": 2e-253, "name": "FORC24_RS02310", "locus_tag": "WP_000356431.1", "end": 437671}], ["input|c1|84949-86233|+|ctg8_85|", 9, {"perc_ident": 98, "genecluster": "NZ_CP012691_c1", "blastscore": 810, "perc_coverage": 100.0, "start": 434966, "annotation": "MFS_transporter", "strand": "-", "evalue": 1.1e-232, "name": "FORC24_RS02305", "locus_tag": "WP_000738812.1", "end": 436249}], ["input|c1|86302-86554|-|ctg8_86|", 10, {"perc_ident": 100, "genecluster": "NZ_CP012691_c1", "blastscore": 163, "perc_coverage": 100.0, "start": 434645, "annotation": "transcriptional_regulator", "strand": "+", "evalue": 1.4e-38, "name": "FORC24_RS02300", "locus_tag": "WP_002023181.1", "end": 434896}], ["input|c1|86610-87849|-|ctg8_87|", 11, {"perc_ident": 97, "genecluster": "NZ_CP012691_c1", "blastscore": 738, "perc_coverage": 99.51456310679612, "start": 433356, "annotation": "MFS_transporter", "strand": "+", "evalue": 3e-211, "name": "FORC24_RS02295", "locus_tag": "WP_069357957.1", "end": 434588}], ["input|c1|87909-88491|-|ctg8_88|", 12, {"perc_ident": 99, "genecluster": "NZ_CP012691_c1", "blastscore": 372, "perc_coverage": 100.0, "start": 432708, "annotation": "TetR_family_transcriptional_regulator", "strand": "+", "evalue": 3.4e-101, "name": "FORC24_RS02290", "locus_tag": "WP_001254439.1", "end": 433289}], ["input|c1|88571-88715|-|ctg8_89|", 13, {"perc_ident": 96, "genecluster": "NZ_CP012691_c1", "blastscore": 93, "perc_coverage": 100.0, "start": 432484, "annotation": "hypothetical_protein", "strand": "+", "evalue": 7.5e-18, "name": "FORC24_RS02285", "locus_tag": "WP_000817981.1", "end": 432627}], ["input|c1|89099-89414|-|ctg8_92|", 14, {"perc_ident": 96, "genecluster": "NZ_CP012691_c1", "blastscore": 198, "perc_coverage": 100.0, "start": 431830, "annotation": "thioredoxin", "strand": "+", "evalue": 2.8e-49, "name": "FORC24_RS02275", "locus_tag": "WP_000206515.1", "end": 432144}], ["input|c1|89424-89796|-|ctg8_93|", 15, {"perc_ident": 95, "genecluster": "NZ_CP012691_c1", "blastscore": 181, "perc_coverage": 100.0, "start": 431448, "annotation": "DUF1992_domain-containing_protein", "strand": "+", "evalue": 4.2e-44, "name": "FORC24_RS02270", "locus_tag": "WP_000382376.1", "end": 431819}], ["input|c1|90167-92192|+|ctg8_94|", 16, {"perc_ident": 98, "genecluster": "NZ_CP012691_c1", "blastscore": 1356, "perc_coverage": 100.0, "start": 429052, "annotation": "chitinase", "strand": "-", "evalue": 0.0, "name": "FORC24_RS02265", "locus_tag": "WP_001257487.1", "end": 431076}], ["input|c1|92823-93573|-|ctg8_95|", 17, {"perc_ident": 99, "genecluster": "NZ_CP012691_c1", "blastscore": 487, "perc_coverage": 100.0, "start": 427668, "annotation": "ABC_transporter_ATP-binding_protein", "strand": "+", "evalue": 1.2e-135, "name": "FORC24_RS02260", "locus_tag": "WP_000016088.1", "end": 428417}], ["input|c1|93569-94568|-|ctg8_96|", 18, {"perc_ident": 99, "genecluster": "NZ_CP012691_c1", "blastscore": 667, "perc_coverage": 100.0, "start": 426673, "annotation": "ABC_transporter_substrate-binding_protein", "strand": "+", "evalue": 8.9e-190, "name": "FORC24_RS02255", "locus_tag": "WP_000715574.1", "end": 427671}], ["input|c1|94564-95338|-|ctg8_97|", 19, {"perc_ident": 100, "genecluster": "NZ_CP012691_c1", "blastscore": 477, "perc_coverage": 100.0, "start": 425879, "annotation": "ABC_transporter_permease", "strand": "+", "evalue": 7.8e-133, "name": "FORC24_RS02250", "locus_tag": "WP_077393126.1", "end": 426676}], ["input|c1|95309-95630|-|ctg8_98|", 20, {"perc_ident": 100, "genecluster": "NZ_CP012691_c1", "blastscore": 204, "perc_coverage": 100.0, "start": 425611, "annotation": "thiamine-binding_protein", "strand": "+", "evalue": 5.2e-51, "name": "FORC24_RS02245", "locus_tag": "WP_000082906.1", "end": 425931}], ["input|c1|95885-99467|-|ctg8_99|", 21, {"perc_ident": 98, "genecluster": "NZ_CP012691_c1", "blastscore": 1935, "perc_coverage": 83.23554065381391, "start": 422374, "annotation": "peptide_synthetase", "strand": "+", "evalue": 0.0, "name": "FORC24_RS02240", "locus_tag": "WP_080478616.1", "end": 425355}], ["input|c1|99602-101345|-|ctg8_100|", 22, {"perc_ident": 100, "genecluster": "NZ_CP012691_c1", "blastscore": 769, "perc_coverage": 100.0, "start": 419895, "annotation": "methyl-accepting_chemotaxis_protein", "strand": "+", "evalue": 2.2e-220, "name": "FORC24_RS02235", "locus_tag": "WP_000761079.1", "end": 421637}], ["input|c1|101845-103159|+|ctg8_101|", 23, {"perc_ident": 100, "genecluster": "NZ_CP012691_c1", "blastscore": 809, "perc_coverage": 100.0, "start": 418080, "annotation": "anaerobic_C4-dicarboxylate_transporter", "strand": "-", "evalue": 1.5e-232, "name": "FORC24_RS02230", "locus_tag": "WP_069357955.1", "end": 419393}], ["input|c1|103274-103934|-|ctg8_102|", 24, {"perc_ident": 97, "genecluster": "NZ_CP012691_c1", "blastscore": 408, "perc_coverage": 100.0, "start": 417305, "annotation": "thiamine_phosphate_synthase", "strand": "+", "evalue": 6.4e-112, "name": "FORC24_RS02225", "locus_tag": "WP_000090960.1", "end": 417964}], ["input|c1|103948-104758|-|ctg8_103|", 25, {"perc_ident": 97, "genecluster": "NZ_CP012691_c1", "blastscore": 492, "perc_coverage": 100.0, "start": 416480, "annotation": "hydroxyethylthiazole_kinase", "strand": "+", "evalue": 4.2e-137, "name": "FORC24_RS02220", "locus_tag": "WP_016125363.1", "end": 417289}], ["input|c1|105152-107342|+|ctg8_104|", 26, {"perc_ident": 99, "genecluster": "NZ_CP012691_c1", "blastscore": 1435, "perc_coverage": 100.0, "start": 413896, "annotation": "DNA_topoisomerase_III", "strand": "-", "evalue": 0.0, "name": "FORC24_RS02215", "locus_tag": "WP_069357954.1", "end": 416085}], ["input|c1|107380-110356|-|ctg8_105|", 27, {"perc_ident": 91, "genecluster": "NZ_CP012691_c1", "blastscore": 1387, "perc_coverage": 100.0, "start": 410880, "annotation": "YhgE/Pip_domain-containing_protein", "strand": "+", "evalue": 0.0, "name": "FORC24_RS02210", "locus_tag": "WP_000810093.1", "end": 413855}], ["input|c1|110661-111453|-|ctg8_106|", 28, {"perc_ident": 98, "genecluster": "NZ_CP012691_c1", "blastscore": 532, "perc_coverage": 100.0, "start": 409783, "annotation": "exodeoxyribonuclease_III", "strand": "+", "evalue": 2.7e-149, "name": "FORC24_RS02205", "locus_tag": "WP_000771997.1", "end": 410574}], ["input|c1|111457-113095|-|ctg8_107|", 29, {"perc_ident": 100, "genecluster": "NZ_CP012691_c1", "blastscore": 1055, "perc_coverage": 100.0, "start": 408141, "annotation": "PTS_trehalose_transporter_subunit_IIBC", "strand": "+", "evalue": 1.9e-306, "name": "FORC24_RS02200", "locus_tag": "WP_000705560.1", "end": 409778}], ["input|c1|113300-114965|-|ctg8_108|", 30, {"perc_ident": 100, "genecluster": "NZ_CP012691_c1", "blastscore": 1158, "perc_coverage": 100.0, "start": 406270, "annotation": "alpha-glucosidase", "strand": "+", "evalue": 0.0, "name": "FORC24_RS02195", "locus_tag": "WP_001044710.1", "end": 407934}], ["input|c1|115208-116543|+|ctg8_109|", 31, {"perc_ident": 98, "genecluster": "NZ_CP012691_c1", "blastscore": 913, "perc_coverage": 100.0, "start": 404691, "annotation": "FAD-binding_oxidoreductase", "strand": "-", "evalue": 1.2e-263, "name": "FORC24_RS02190", "locus_tag": "WP_000814903.1", "end": 406025}], ["input|c1|116666-117350|-|ctg8_110|", 32, {"perc_ident": 97, "genecluster": "NZ_CP012691_c1", "blastscore": 436, "perc_coverage": 100.0, "start": 403883, "annotation": "hypothetical_protein", "strand": "+", "evalue": 1.7e-120, "name": "FORC24_RS02185", "locus_tag": "WP_000619186.1", "end": 404566}], ["input|c1|117506-118196|-|ctg8_111|", 33, {"perc_ident": 99, "genecluster": "NZ_CP012691_c1", "blastscore": 443, "perc_coverage": 100.0, "start": 403037, "annotation": "Crp/Fnr_family_transcriptional_regulator", "strand": "+", "evalue": 1.9e-122, "name": "FORC24_RS02180", "locus_tag": "WP_001081905.1", "end": 403726}]], "synteny_score": 29, "hits": 34, "core_gene_hits": 1, "core_bonus": 3, "blast_score": 23060.0}], [{"accession": "NZ_CP016315", "proteins": ["WP_001081905.1", "WP_000619186.1", "WP_000814898.1", "WP_001044710.1", "WP_048656946.1", "WP_000771997.1", "WP_000810093.1", "WP_086408066.1", "WP_001056096.1", "WP_025710030.1", "WP_000498704.1", "WP_000761083.1", "WP_088859693.1", "WP_000082906.1", "WP_077393126.1", "WP_000715573.1", "WP_000016084.1", "WP_088859364.1", "WP_088859365.1", "WP_071739395.1", "WP_000382376.1", "WP_000206515.1", "WP_000505774.1", "WP_000817981.1", "WP_001254439.1", "WP_000992553.1", "WP_002023181.1", "WP_025710024.1", "WP_025710023.1", "WP_079994155.1", "WP_001040977.1", "WP_088859366.1", "WP_000666117.1", "WP_001121586.1", "WP_011109801.1", "WP_025710021.1", "WP_000025695.1"], "description": "Bacillus cereus strain D12_2 chromosome, complete genome", "tags": ["BA203_RS02205", "BA203_RS02210", "BA203_RS02215", "BA203_RS02220", "BA203_RS02225", "BA203_RS02230", "BA203_RS02235", "BA203_RS02240", "BA203_RS02245", "BA203_RS02250", "BA203_RS02255", "BA203_RS02260", "BA203_RS02265", "BA203_RS02270", "BA203_RS02275", "BA203_RS02280", "BA203_RS02285", "BA203_RS02290", "BA203_RS02295", "BA203_RS02300", "BA203_RS02305", "BA203_RS02310", "BA203_RS02315", "BA203_RS02320", "BA203_RS02325", "BA203_RS02330", "BA203_RS02335", "BA203_RS02340", "BA203_RS02345", "BA203_RS02350", "BA203_RS02355", "BA203_RS02360", "BA203_RS02365", "BA203_RS02370", "BA203_RS02375", "BA203_RS02380", "BA203_RS02385"], "cluster_type": "other", "cluster_label": "c1"}, {"pairings": [["input|c1|76368-77160|-|ctg8_76|", 0, {"perc_ident": 95, "genecluster": "NZ_CP016315_c1", "blastscore": 472, "perc_coverage": 100.0, "start": 444761, "annotation": "hypothetical_protein", "strand": "+", "evalue": 2.6e-131, "name": "BA203_RS02385", "locus_tag": "WP_000025695.1", "end": 445552}], ["input|c1|77232-77811|-|ctg8_77|", 1, {"perc_ident": 98, "genecluster": "NZ_CP016315_c1", "blastscore": 389, "perc_coverage": 100.0, "start": 444110, "annotation": "TerD_family_protein", "strand": "+", "evalue": 2.1e-106, "name": "BA203_RS02380", "locus_tag": "WP_025710021.1", "end": 444688}], ["input|c1|77232-77811|-|ctg8_77|", 1, {"perc_ident": 66, "genecluster": "NZ_CP016315_c1", "blastscore": 268, "perc_coverage": 98.4375, "start": 443434, "annotation": "TerD_family_protein", "strand": "+", "evalue": 7e-70, "name": "BA203_RS02375", "locus_tag": "WP_011109801.1", "end": 444024}], ["input|c1|77232-77811|-|ctg8_77|", 1, {"perc_ident": 41, "genecluster": "NZ_CP016315_c1", "blastscore": 168, "perc_coverage": 103.125, "start": 442821, "annotation": "TerD_family_protein", "strand": "+", "evalue": 5.8e-40, "name": "BA203_RS02370", "locus_tag": "WP_001121586.1", "end": 443417}], ["input|c1|77896-78481|-|ctg8_78|", 2, {"perc_ident": 100, "genecluster": "NZ_CP016315_c1", "blastscore": 396, "perc_coverage": 100.0, "start": 443434, "annotation": "TerD_family_protein", "strand": "+", "evalue": 2.2e-108, "name": "BA203_RS02375", "locus_tag": "WP_011109801.1", "end": 444024}], ["input|c1|77896-78481|-|ctg8_78|", 2, {"perc_ident": 66, "genecluster": "NZ_CP016315_c1", "blastscore": 264, "perc_coverage": 97.42268041237114, "start": 444110, "annotation": "TerD_family_protein", "strand": "+", "evalue": 1.3e-68, "name": "BA203_RS02380", "locus_tag": "WP_025710021.1", "end": 444688}], ["input|c1|77896-78481|-|ctg8_78|", 2, {"perc_ident": 40, "genecluster": "NZ_CP016315_c1", "blastscore": 155, "perc_coverage": 95.36082474226805, "start": 442821, "annotation": "TerD_family_protein", "strand": "+", "evalue": 8.7e-36, "name": "BA203_RS02370", "locus_tag": "WP_001121586.1", "end": 443417}], ["input|c1|78504-79101|-|ctg8_79|", 3, {"perc_ident": 100, "genecluster": "NZ_CP016315_c1", "blastscore": 407, "perc_coverage": 100.0, "start": 442821, "annotation": "TerD_family_protein", "strand": "+", "evalue": 7.6e-112, "name": "BA203_RS02370", "locus_tag": "WP_001121586.1", "end": 443417}], ["input|c1|78504-79101|-|ctg8_79|", 3, {"perc_ident": 41, "genecluster": "NZ_CP016315_c1", "blastscore": 169, "perc_coverage": 100.0, "start": 444110, "annotation": "TerD_family_protein", "strand": "+", "evalue": 3.5e-40, "name": "BA203_RS02380", "locus_tag": "WP_025710021.1", "end": 444688}], ["input|c1|78504-79101|-|ctg8_79|", 3, {"perc_ident": 40, "genecluster": "NZ_CP016315_c1", "blastscore": 156, "perc_coverage": 93.43434343434343, "start": 443434, "annotation": "TerD_family_protein", "strand": "+", "evalue": 2.3e-36, "name": "BA203_RS02375", "locus_tag": "WP_011109801.1", "end": 444024}], ["input|c1|79229-80108|-|ctg8_80|", 4, {"perc_ident": 95, "genecluster": "NZ_CP016315_c1", "blastscore": 567, "perc_coverage": 100.0, "start": 441814, "annotation": "ROK_family_protein", "strand": "+", "evalue": 8.5e-160, "name": "BA203_RS02365", "locus_tag": "WP_000666117.1", "end": 442692}], ["input|c1|80309-81188|+|ctg8_81|", 5, {"perc_ident": 98, "genecluster": "NZ_CP016315_c1", "blastscore": 95, "perc_coverage": 16.78082191780822, "start": 440680, "annotation": "cell_wall_anchor_protein", "strand": "-", "evalue": 9.4e-18, "name": "BA203_RS02360", "locus_tag": "WP_088859366.1", "end": 441612}], ["input|c1|81301-82732|-|ctg8_82|", 6, {"perc_ident": 98, "genecluster": "NZ_CP016315_c1", "blastscore": 962, "perc_coverage": 100.0, "start": 439134, "annotation": "proline--tRNA_ligase", "strand": "+", "evalue": 1.5e-278, "name": "BA203_RS02355", "locus_tag": "WP_001040977.1", "end": 440564}], ["input|c1|83079-83373|-|ctg8_83|", 7, {"perc_ident": 96, "genecluster": "NZ_CP016315_c1", "blastscore": 186, "perc_coverage": 100.0, "start": 438477, "annotation": "hypothetical_protein", "strand": "+", "evalue": 1.8e-45, "name": "BA203_RS02350", "locus_tag": "WP_079994155.1", "end": 438788}], ["input|c1|83527-84841|+|ctg8_84|", 8, {"perc_ident": 98, "genecluster": "NZ_CP016315_c1", "blastscore": 881, "perc_coverage": 100.0, "start": 437026, "annotation": "alkaline_phosphatase_family_protein", "strand": "-", "evalue": 5.2e-254, "name": "BA203_RS02345", "locus_tag": "WP_025710023.1", "end": 438339}], ["input|c1|84949-86233|+|ctg8_85|", 9, {"perc_ident": 98, "genecluster": "NZ_CP016315_c1", "blastscore": 806, "perc_coverage": 100.0, "start": 435634, "annotation": "MFS_transporter", "strand": "-", "evalue": 1.6e-231, "name": "BA203_RS02340", "locus_tag": "WP_025710024.1", "end": 436917}], ["input|c1|86302-86554|-|ctg8_86|", 10, {"perc_ident": 100, "genecluster": "NZ_CP016315_c1", "blastscore": 163, "perc_coverage": 100.0, "start": 435313, "annotation": "transcriptional_regulator", "strand": "+", "evalue": 1.4e-38, "name": "BA203_RS02335", "locus_tag": "WP_002023181.1", "end": 435564}], ["input|c1|86610-87849|-|ctg8_87|", 11, {"perc_ident": 97, "genecluster": "NZ_CP016315_c1", "blastscore": 740, "perc_coverage": 99.51456310679612, "start": 434024, "annotation": "MFS_transporter", "strand": "+", "evalue": 7.9e-212, "name": "BA203_RS02330", "locus_tag": "WP_000992553.1", "end": 435256}], ["input|c1|87909-88491|-|ctg8_88|", 12, {"perc_ident": 99, "genecluster": "NZ_CP016315_c1", "blastscore": 372, "perc_coverage": 100.0, "start": 433376, "annotation": "TetR_family_transcriptional_regulator", "strand": "+", "evalue": 3.4e-101, "name": "BA203_RS02325", "locus_tag": "WP_001254439.1", "end": 433957}], ["input|c1|88571-88715|-|ctg8_89|", 13, {"perc_ident": 96, "genecluster": "NZ_CP016315_c1", "blastscore": 93, "perc_coverage": 100.0, "start": 433152, "annotation": "hypothetical_protein", "strand": "+", "evalue": 7.5e-18, "name": "BA203_RS02320", "locus_tag": "WP_000817981.1", "end": 433295}], ["input|c1|89099-89414|-|ctg8_92|", 14, {"perc_ident": 96, "genecluster": "NZ_CP016315_c1", "blastscore": 198, "perc_coverage": 100.0, "start": 432453, "annotation": "thioredoxin", "strand": "+", "evalue": 2.8e-49, "name": "BA203_RS02310", "locus_tag": "WP_000206515.1", "end": 432767}], ["input|c1|89424-89796|-|ctg8_93|", 15, {"perc_ident": 95, "genecluster": "NZ_CP016315_c1", "blastscore": 181, "perc_coverage": 100.0, "start": 432071, "annotation": "DUF1992_domain-containing_protein", "strand": "+", "evalue": 4.2e-44, "name": "BA203_RS02305", "locus_tag": "WP_000382376.1", "end": 432442}], ["input|c1|90167-92192|+|ctg8_94|", 16, {"perc_ident": 98, "genecluster": "NZ_CP016315_c1", "blastscore": 1354, "perc_coverage": 100.0, "start": 429675, "annotation": "chitinase", "strand": "-", "evalue": 0.0, "name": "BA203_RS02295", "locus_tag": "WP_088859365.1", "end": 431699}], ["input|c1|92823-93573|-|ctg8_95|", 17, {"perc_ident": 99, "genecluster": "NZ_CP016315_c1", "blastscore": 488, "perc_coverage": 100.0, "start": 428291, "annotation": "ABC_transporter_ATP-binding_protein", "strand": "+", "evalue": 5.6e-136, "name": "BA203_RS02285", "locus_tag": "WP_000016084.1", "end": 429040}], ["input|c1|93569-94568|-|ctg8_96|", 18, {"perc_ident": 100, "genecluster": "NZ_CP016315_c1", "blastscore": 669, "perc_coverage": 100.0, "start": 427296, "annotation": "ABC_transporter_substrate-binding_protein", "strand": "+", "evalue": 2.3e-190, "name": "BA203_RS02280", "locus_tag": "WP_000715573.1", "end": 428294}], ["input|c1|94564-95338|-|ctg8_97|", 19, {"perc_ident": 100, "genecluster": "NZ_CP016315_c1", "blastscore": 477, "perc_coverage": 100.0, "start": 426502, "annotation": "ABC_transporter_permease", "strand": "+", "evalue": 7.8e-133, "name": "BA203_RS02275", "locus_tag": "WP_077393126.1", "end": 427299}], ["input|c1|95309-95630|-|ctg8_98|", 20, {"perc_ident": 100, "genecluster": "NZ_CP016315_c1", "blastscore": 204, "perc_coverage": 100.0, "start": 426234, "annotation": "thiamine-binding_protein", "strand": "+", "evalue": 5.2e-51, "name": "BA203_RS02270", "locus_tag": "WP_000082906.1", "end": 426554}], ["input|c1|95885-99467|-|ctg8_99|", 21, {"perc_ident": 98, "genecluster": "NZ_CP016315_c1", "blastscore": 1930, "perc_coverage": 83.23554065381391, "start": 422997, "annotation": "peptide_synthetase", "strand": "+", "evalue": 0.0, "name": "BA203_RS02265", "locus_tag": "WP_088859693.1", "end": 425978}], ["input|c1|99602-101345|-|ctg8_100|", 22, {"perc_ident": 100, "genecluster": "NZ_CP016315_c1", "blastscore": 770, "perc_coverage": 100.0, "start": 420518, "annotation": "methyl-accepting_chemotaxis_protein", "strand": "+", "evalue": 1.3e-220, "name": "BA203_RS02260", "locus_tag": "WP_000761083.1", "end": 422260}], ["input|c1|101845-103159|+|ctg8_101|", 23, {"perc_ident": 100, "genecluster": "NZ_CP016315_c1", "blastscore": 810, "perc_coverage": 100.0, "start": 418703, "annotation": "C4-dicarboxylate_ABC_transporter", "strand": "-", "evalue": 1.1e-232, "name": "BA203_RS02255", "locus_tag": "WP_000498704.1", "end": 420016}], ["input|c1|103274-103934|-|ctg8_102|", 24, {"perc_ident": 97, "genecluster": "NZ_CP016315_c1", "blastscore": 410, "perc_coverage": 100.0, "start": 417927, "annotation": "thiamine_phosphate_synthase", "strand": "+", "evalue": 1.3e-112, "name": "BA203_RS02250", "locus_tag": "WP_025710030.1", "end": 418586}], ["input|c1|103948-104758|-|ctg8_103|", 25, {"perc_ident": 97, "genecluster": "NZ_CP016315_c1", "blastscore": 494, "perc_coverage": 100.0, "start": 417102, "annotation": "hydroxyethylthiazole_kinase", "strand": "+", "evalue": 8.4e-138, "name": "BA203_RS02245", "locus_tag": "WP_001056096.1", "end": 417911}], ["input|c1|105152-107342|+|ctg8_104|", 26, {"perc_ident": 100, "genecluster": "NZ_CP016315_c1", "blastscore": 1439, "perc_coverage": 100.0, "start": 414518, "annotation": "DNA_topoisomerase_III", "strand": "-", "evalue": 0.0, "name": "BA203_RS02240", "locus_tag": "WP_086408066.1", "end": 416707}], ["input|c1|107380-110356|-|ctg8_105|", 27, {"perc_ident": 91, "genecluster": "NZ_CP016315_c1", "blastscore": 1387, "perc_coverage": 100.0, "start": 411502, "annotation": "YhgE/Pip_domain-containing_protein", "strand": "+", "evalue": 0.0, "name": "BA203_RS02235", "locus_tag": "WP_000810093.1", "end": 414477}], ["input|c1|110661-111453|-|ctg8_106|", 28, {"perc_ident": 98, "genecluster": "NZ_CP016315_c1", "blastscore": 532, "perc_coverage": 100.0, "start": 410405, "annotation": "exodeoxyribonuclease_III", "strand": "+", "evalue": 2.7e-149, "name": "BA203_RS02230", "locus_tag": "WP_000771997.1", "end": 411196}], ["input|c1|111457-113095|-|ctg8_107|", 29, {"perc_ident": 100, "genecluster": "NZ_CP016315_c1", "blastscore": 1053, "perc_coverage": 100.0, "start": 408763, "annotation": "PTS_system_transporter_subunit_IICB", "strand": "+", "evalue": 7.3e-306, "name": "BA203_RS02225", "locus_tag": "WP_048656946.1", "end": 410400}], ["input|c1|113300-114965|-|ctg8_108|", 30, {"perc_ident": 100, "genecluster": "NZ_CP016315_c1", "blastscore": 1158, "perc_coverage": 100.0, "start": 406893, "annotation": "alpha-glucosidase", "strand": "+", "evalue": 0.0, "name": "BA203_RS02220", "locus_tag": "WP_001044710.1", "end": 408557}], ["input|c1|115208-116543|+|ctg8_109|", 31, {"perc_ident": 98, "genecluster": "NZ_CP016315_c1", "blastscore": 914, "perc_coverage": 100.0, "start": 405314, "annotation": "FAD-binding_oxidoreductase", "strand": "-", "evalue": 3.3e-264, "name": "BA203_RS02215", "locus_tag": "WP_000814898.1", "end": 406648}], ["input|c1|116666-117350|-|ctg8_110|", 32, {"perc_ident": 97, "genecluster": "NZ_CP016315_c1", "blastscore": 436, "perc_coverage": 100.0, "start": 404506, "annotation": "hypothetical_protein", "strand": "+", "evalue": 1.7e-120, "name": "BA203_RS02210", "locus_tag": "WP_000619186.1", "end": 405189}], ["input|c1|117506-118196|-|ctg8_111|", 33, {"perc_ident": 99, "genecluster": "NZ_CP016315_c1", "blastscore": 443, "perc_coverage": 100.0, "start": 403662, "annotation": "Crp/Fnr_family_transcriptional_regulator", "strand": "+", "evalue": 1.9e-122, "name": "BA203_RS02205", "locus_tag": "WP_001081905.1", "end": 404351}]], "synteny_score": 29, "hits": 34, "core_gene_hits": 1, "core_bonus": 3, "blast_score": 23056.0}], [{"accession": "NZ_KB976537", "proteins": ["WP_001081906.1", "IGM_RS01750", "WP_016097635.1", "WP_016097636.1", "WP_016097637.1", "WP_016097638.1", "WP_016097639.1", "WP_016097640.1", "WP_016097641.1", "WP_000984531.1", "WP_000498704.1", "WP_000761081.1", "WP_080118504.1", "WP_000082906.1", "WP_077393126.1", "WP_016097643.1", "WP_000016094.1", "WP_003276421.1", "WP_016097644.1", "WP_079246235.1", "WP_000382370.1", "WP_000206513.1", "WP_000394363.1", "WP_000817987.1", "WP_001254448.1", "WP_033669380.1", "WP_002023181.1", "WP_016097646.1", "WP_000356411.1", "WP_003276433.1", "WP_001040970.1", "IGM_RS01890", "WP_016097648.1", "WP_016097649.1", "WP_001121586.1", "WP_079245019.1", "WP_000236653.1", "WP_000025702.1"], "description": "Bacillus cereus HuB4-4 acqVu-supercont1.1, whole genome shotgun sequence", "tags": ["IGM_RS01745", "IGM_RS01750", "IGM_RS01755", "IGM_RS01760", "IGM_RS01765", "IGM_RS01770", "IGM_RS01775", "IGM_RS01780", "IGM_RS01785", "IGM_RS01790", "IGM_RS01795", "IGM_RS01800", "IGM_RS01805", "IGM_RS01810", "IGM_RS01815", "IGM_RS01820", "IGM_RS01825", "IGM_RS33355", "IGM_RS01830", "IGM_RS33360", "IGM_RS01835", "IGM_RS01840", "IGM_RS01845", "IGM_RS01850", "IGM_RS01855", "IGM_RS01860", "IGM_RS01865", "IGM_RS01870", "IGM_RS01875", "IGM_RS01880", "IGM_RS01885", "IGM_RS01890", "IGM_RS01895", "IGM_RS01900", "IGM_RS01905", "IGM_RS01910", "IGM_RS01915", "IGM_RS01920"], "cluster_type": "other", "cluster_label": "c1"}, {"pairings": [["input|c1|76368-77160|-|ctg8_76|", 0, {"perc_ident": 100, "genecluster": "NZ_KB976537_c1", "blastscore": 495, "perc_coverage": 100.0, "start": 394629, "annotation": "hypothetical_protein", "strand": "+", "evalue": 2.8e-138, "name": "IGM_RS01920", "locus_tag": "WP_000025702.1", "end": 395420}], ["input|c1|77232-77811|-|ctg8_77|", 1, {"perc_ident": 100, "genecluster": "NZ_KB976537_c1", "blastscore": 394, "perc_coverage": 100.0, "start": 393978, "annotation": "TerD_family_protein", "strand": "+", "evalue": 8.4e-108, "name": "IGM_RS01915", "locus_tag": "WP_000236653.1", "end": 394556}], ["input|c1|77232-77811|-|ctg8_77|", 1, {"perc_ident": 66, "genecluster": "NZ_KB976537_c1", "blastscore": 268, "perc_coverage": 98.4375, "start": 393302, "annotation": "TerD_family_protein", "strand": "+", "evalue": 5.3e-70, "name": "IGM_RS01910", "locus_tag": "WP_079245019.1", "end": 393892}], ["input|c1|77232-77811|-|ctg8_77|", 1, {"perc_ident": 41, "genecluster": "NZ_KB976537_c1", "blastscore": 168, "perc_coverage": 103.125, "start": 392688, "annotation": "TerD_family_protein", "strand": "+", "evalue": 5.8e-40, "name": "IGM_RS01905", "locus_tag": "WP_001121586.1", "end": 393284}], ["input|c1|77896-78481|-|ctg8_78|", 2, {"perc_ident": 100, "genecluster": "NZ_KB976537_c1", "blastscore": 397, "perc_coverage": 100.0, "start": 393302, "annotation": "TerD_family_protein", "strand": "+", "evalue": 1e-108, "name": "IGM_RS01910", "locus_tag": "WP_079245019.1", "end": 393892}], ["input|c1|77896-78481|-|ctg8_78|", 2, {"perc_ident": 66, "genecluster": "NZ_KB976537_c1", "blastscore": 267, "perc_coverage": 97.42268041237114, "start": 393978, "annotation": "TerD_family_protein", "strand": "+", "evalue": 1.6e-69, "name": "IGM_RS01915", "locus_tag": "WP_000236653.1", "end": 394556}], ["input|c1|77896-78481|-|ctg8_78|", 2, {"perc_ident": 40, "genecluster": "NZ_KB976537_c1", "blastscore": 155, "perc_coverage": 95.36082474226805, "start": 392688, "annotation": "TerD_family_protein", "strand": "+", "evalue": 8.7e-36, "name": "IGM_RS01905", "locus_tag": "WP_001121586.1", "end": 393284}], ["input|c1|78504-79101|-|ctg8_79|", 3, {"perc_ident": 100, "genecluster": "NZ_KB976537_c1", "blastscore": 407, "perc_coverage": 100.0, "start": 392688, "annotation": "TerD_family_protein", "strand": "+", "evalue": 7.6e-112, "name": "IGM_RS01905", "locus_tag": "WP_001121586.1", "end": 393284}], ["input|c1|78504-79101|-|ctg8_79|", 3, {"perc_ident": 41, "genecluster": "NZ_KB976537_c1", "blastscore": 169, "perc_coverage": 100.0, "start": 393978, "annotation": "TerD_family_protein", "strand": "+", "evalue": 3.5e-40, "name": "IGM_RS01915", "locus_tag": "WP_000236653.1", "end": 394556}], ["input|c1|78504-79101|-|ctg8_79|", 3, {"perc_ident": 40, "genecluster": "NZ_KB976537_c1", "blastscore": 157, "perc_coverage": 93.43434343434343, "start": 393302, "annotation": "TerD_family_protein", "strand": "+", "evalue": 1.8e-36, "name": "IGM_RS01910", "locus_tag": "WP_079245019.1", "end": 393892}], ["input|c1|79229-80108|-|ctg8_80|", 4, {"perc_ident": 99, "genecluster": "NZ_KB976537_c1", "blastscore": 591, "perc_coverage": 100.0, "start": 391681, "annotation": "ROK_family_protein", "strand": "+", "evalue": 5.5e-167, "name": "IGM_RS01900", "locus_tag": "WP_016097649.1", "end": 392559}], ["input|c1|80309-81188|+|ctg8_81|", 5, {"perc_ident": 98, "genecluster": "NZ_KB976537_c1", "blastscore": 94, "perc_coverage": 16.78082191780822, "start": 390792, "annotation": "hypothetical_protein", "strand": "-", "evalue": 1.6e-17, "name": "IGM_RS01895", "locus_tag": "WP_016097648.1", "end": 391479}], ["input|c1|80309-81188|+|ctg8_81|", 5, {"perc_ident": 100, "genecluster": "NZ_KB976537_c1", "blastscore": 83, "perc_coverage": 13.698630136986301, "start": 390329, "annotation": "cell_wall_anchor_protein", "strand": "-", "evalue": 4.8e-14, "name": "IGM_RS01890", "locus_tag": "IGM_RS01890", "end": 390691}], ["input|c1|81301-82732|-|ctg8_82|", 6, {"perc_ident": 100, "genecluster": "NZ_KB976537_c1", "blastscore": 978, "perc_coverage": 100.0, "start": 388784, "annotation": "proline--tRNA_ligase", "strand": "+", "evalue": 2e-283, "name": "IGM_RS01885", "locus_tag": "WP_001040970.1", "end": 390214}], ["input|c1|83079-83373|-|ctg8_83|", 7, {"perc_ident": 100, "genecluster": "NZ_KB976537_c1", "blastscore": 191, "perc_coverage": 100.0, "start": 388125, "annotation": "hypothetical_protein", "strand": "+", "evalue": 5.5e-47, "name": "IGM_RS01880", "locus_tag": "WP_003276433.1", "end": 388436}], ["input|c1|83527-84841|+|ctg8_84|", 8, {"perc_ident": 100, "genecluster": "NZ_KB976537_c1", "blastscore": 891, "perc_coverage": 100.0, "start": 386675, "annotation": "alkaline_phosphatase_family_protein", "strand": "-", "evalue": 2.9e-257, "name": "IGM_RS01875", "locus_tag": "WP_000356411.1", "end": 387988}], ["input|c1|84949-86233|+|ctg8_85|", 9, {"perc_ident": 99, "genecluster": "NZ_KB976537_c1", "blastscore": 816, "perc_coverage": 100.0, "start": 385283, "annotation": "MFS_transporter", "strand": "-", "evalue": 1.2e-234, "name": "IGM_RS01870", "locus_tag": "WP_016097646.1", "end": 386566}], ["input|c1|86302-86554|-|ctg8_86|", 10, {"perc_ident": 100, "genecluster": "NZ_KB976537_c1", "blastscore": 163, "perc_coverage": 100.0, "start": 384962, "annotation": "transcriptional_regulator", "strand": "+", "evalue": 1.4e-38, "name": "IGM_RS01865", "locus_tag": "WP_002023181.1", "end": 385213}], ["input|c1|86610-87849|-|ctg8_87|", 11, {"perc_ident": 100, "genecluster": "NZ_KB976537_c1", "blastscore": 757, "perc_coverage": 99.51456310679612, "start": 383673, "annotation": "MFS_transporter", "strand": "+", "evalue": 1.1e-216, "name": "IGM_RS01860", "locus_tag": "WP_033669380.1", "end": 384905}], ["input|c1|87909-88491|-|ctg8_88|", 12, {"perc_ident": 100, "genecluster": "NZ_KB976537_c1", "blastscore": 374, "perc_coverage": 100.0, "start": 383025, "annotation": "TetR_family_transcriptional_regulator", "strand": "+", "evalue": 5.3e-102, "name": "IGM_RS01855", "locus_tag": "WP_001254448.1", "end": 383606}], ["input|c1|88571-88715|-|ctg8_89|", 13, {"perc_ident": 100, "genecluster": "NZ_KB976537_c1", "blastscore": 96, "perc_coverage": 100.0, "start": 382801, "annotation": "hypothetical_protein", "strand": "+", "evalue": 8.9e-19, "name": "IGM_RS01850", "locus_tag": "WP_000817987.1", "end": 382944}], ["input|c1|89099-89414|-|ctg8_92|", 14, {"perc_ident": 100, "genecluster": "NZ_KB976537_c1", "blastscore": 205, "perc_coverage": 100.0, "start": 382105, "annotation": "thioredoxin", "strand": "+", "evalue": 3e-51, "name": "IGM_RS01840", "locus_tag": "WP_000206513.1", "end": 382419}], ["input|c1|89424-89796|-|ctg8_93|", 15, {"perc_ident": 99, "genecluster": "NZ_KB976537_c1", "blastscore": 191, "perc_coverage": 100.0, "start": 381723, "annotation": "DUF1992_domain-containing_protein", "strand": "+", "evalue": 4.1e-47, "name": "IGM_RS01835", "locus_tag": "WP_000382370.1", "end": 382094}], ["input|c1|90167-92192|+|ctg8_94|", 16, {"perc_ident": 100, "genecluster": "NZ_KB976537_c1", "blastscore": 1369, "perc_coverage": 100.0, "start": 379327, "annotation": "endochitinase", "strand": "-", "evalue": 0.0, "name": "IGM_RS01830", "locus_tag": "WP_016097644.1", "end": 381351}], ["input|c1|92823-93573|-|ctg8_95|", 17, {"perc_ident": 100, "genecluster": "NZ_KB976537_c1", "blastscore": 491, "perc_coverage": 100.0, "start": 377946, "annotation": "ABC_transporter_ATP-binding_protein", "strand": "+", "evalue": 5e-137, "name": "IGM_RS01825", "locus_tag": "WP_000016094.1", "end": 378695}], ["input|c1|93569-94568|-|ctg8_96|", 18, {"perc_ident": 99, "genecluster": "NZ_KB976537_c1", "blastscore": 666, "perc_coverage": 100.0, "start": 376951, "annotation": "hydroxymethylpyrimidine-binding_protein", "strand": "+", "evalue": 2e-189, "name": "IGM_RS01820", "locus_tag": "WP_016097643.1", "end": 377949}], ["input|c1|94564-95338|-|ctg8_97|", 19, {"perc_ident": 100, "genecluster": "NZ_KB976537_c1", "blastscore": 477, "perc_coverage": 100.0, "start": 376157, "annotation": "ABC_transporter_permease", "strand": "+", "evalue": 7.8e-133, "name": "IGM_RS01815", "locus_tag": "WP_077393126.1", "end": 376954}], ["input|c1|95309-95630|-|ctg8_98|", 20, {"perc_ident": 100, "genecluster": "NZ_KB976537_c1", "blastscore": 204, "perc_coverage": 100.0, "start": 375889, "annotation": "thiamine-binding_protein", "strand": "+", "evalue": 5.2e-51, "name": "IGM_RS01810", "locus_tag": "WP_000082906.1", "end": 376209}], ["input|c1|95885-99467|-|ctg8_99|", 21, {"perc_ident": 100, "genecluster": "NZ_KB976537_c1", "blastscore": 1967, "perc_coverage": 83.23554065381391, "start": 372653, "annotation": "peptide_synthetase", "strand": "+", "evalue": 0.0, "name": "IGM_RS01805", "locus_tag": "WP_080118504.1", "end": 375634}], ["input|c1|99602-101345|-|ctg8_100|", 22, {"perc_ident": 100, "genecluster": "NZ_KB976537_c1", "blastscore": 770, "perc_coverage": 100.0, "start": 370175, "annotation": "methyl-accepting_chemotaxis_protein", "strand": "+", "evalue": 1.3e-220, "name": "IGM_RS01800", "locus_tag": "WP_000761081.1", "end": 371917}], ["input|c1|101845-103159|+|ctg8_101|", 23, {"perc_ident": 100, "genecluster": "NZ_KB976537_c1", "blastscore": 810, "perc_coverage": 100.0, "start": 368361, "annotation": "C4-dicarboxylate_ABC_transporter", "strand": "-", "evalue": 1.1e-232, "name": "IGM_RS01795", "locus_tag": "WP_000498704.1", "end": 369674}], ["input|c1|103274-103934|-|ctg8_102|", 24, {"perc_ident": 100, "genecluster": "NZ_KB976537_c1", "blastscore": 421, "perc_coverage": 100.0, "start": 367585, "annotation": "thiamine_phosphate_synthase", "strand": "+", "evalue": 7.3e-116, "name": "IGM_RS01790", "locus_tag": "WP_000984531.1", "end": 368244}], ["input|c1|103948-104758|-|ctg8_103|", 25, {"perc_ident": 97, "genecluster": "NZ_KB976537_c1", "blastscore": 491, "perc_coverage": 100.0, "start": 366761, "annotation": "hydroxyethylthiazole_kinase", "strand": "+", "evalue": 7.1e-137, "name": "IGM_RS01785", "locus_tag": "WP_016097641.1", "end": 367570}], ["input|c1|105152-107342|+|ctg8_104|", 26, {"perc_ident": 100, "genecluster": "NZ_KB976537_c1", "blastscore": 1445, "perc_coverage": 100.0, "start": 364177, "annotation": "DNA_topoisomerase_III", "strand": "-", "evalue": 0.0, "name": "IGM_RS01780", "locus_tag": "WP_016097640.1", "end": 366366}], ["input|c1|107380-110356|-|ctg8_105|", 27, {"perc_ident": 79, "genecluster": "NZ_KB976537_c1", "blastscore": 1254, "perc_coverage": 100.0, "start": 361313, "annotation": "YhgE/Pip_domain-containing_protein", "strand": "+", "evalue": 0.0, "name": "IGM_RS01775", "locus_tag": "WP_016097639.1", "end": 364138}], ["input|c1|110661-111453|-|ctg8_106|", 28, {"perc_ident": 98, "genecluster": "NZ_KB976537_c1", "blastscore": 530, "perc_coverage": 100.0, "start": 360217, "annotation": "exodeoxyribonuclease_III", "strand": "+", "evalue": 1e-148, "name": "IGM_RS01770", "locus_tag": "WP_016097638.1", "end": 361008}], ["input|c1|111457-113095|-|ctg8_107|", 29, {"perc_ident": 100, "genecluster": "NZ_KB976537_c1", "blastscore": 1054, "perc_coverage": 100.0, "start": 358575, "annotation": "PTS_IIBC_component", "strand": "+", "evalue": 4.3e-306, "name": "IGM_RS01765", "locus_tag": "WP_016097637.1", "end": 360212}], ["input|c1|113300-114965|-|ctg8_108|", 30, {"perc_ident": 100, "genecluster": "NZ_KB976537_c1", "blastscore": 1161, "perc_coverage": 100.0, "start": 356705, "annotation": "alpha-glucosidase", "strand": "+", "evalue": 0.0, "name": "IGM_RS01760", "locus_tag": "WP_016097636.1", "end": 358369}], ["input|c1|115208-116543|+|ctg8_109|", 31, {"perc_ident": 97, "genecluster": "NZ_KB976537_c1", "blastscore": 909, "perc_coverage": 100.0, "start": 355127, "annotation": "FAD-binding_oxidoreductase", "strand": "-", "evalue": 1.1e-262, "name": "IGM_RS01755", "locus_tag": "WP_016097635.1", "end": 356461}], ["input|c1|116666-117350|-|ctg8_110|", 32, {"perc_ident": 98, "genecluster": "NZ_KB976537_c1", "blastscore": 267, "perc_coverage": 61.23348017621145, "start": 354330, "annotation": "ABC_transporter_permease", "strand": "+", "evalue": 1.8e-69, "name": "IGM_RS01750", "locus_tag": "IGM_RS01750", "end": 355003}], ["input|c1|117506-118196|-|ctg8_111|", 33, {"perc_ident": 98, "genecluster": "NZ_KB976537_c1", "blastscore": 441, "perc_coverage": 100.0, "start": 353484, "annotation": "Crp/Fnr_family_transcriptional_regulator", "strand": "+", "evalue": 7.2e-122, "name": "IGM_RS01745", "locus_tag": "WP_001081906.1", "end": 354173}]], "synteny_score": 29, "hits": 34, "core_gene_hits": 1, "core_bonus": 3, "blast_score": 23034.0}], [{"accession": "NZ_JH792084", "proteins": ["WP_001081905.1", "WP_000619186.1", "WP_000814901.1", "WP_001044710.1", "WP_000705560.1", "WP_000771998.1", "WP_000810068.1", "WP_000047294.1", "WP_001056097.1", "WP_000090960.1", "WP_000498704.1", "WP_000761080.1", "WP_080016531.1", "WP_000082906.1", "WP_077393126.1", "WP_000715573.1", "WP_000016088.1", "WP_002023130.1", "WP_001257485.1", "WP_078187770.1", "WP_000382376.1", "WP_000206515.1", "WP_000505774.1", "WP_000817981.1", "WP_001254439.1", "WP_000992546.1", "WP_002023181.1", "WP_000738812.1", "WP_000356430.1", "WP_002025257.1", "WP_001040977.1", "WP_000161140.1", "WP_000666120.1", "WP_001121586.1", "WP_011109801.1", "WP_000236643.1", "WP_000025704.1"], "description": "Bacillus cereus VD045 supercont1.5, whole genome shotgun sequence", "tags": ["IIE_RS28155", "IIE_RS28160", "IIE_RS28165", "IIE_RS28170", "IIE_RS28175", "IIE_RS28180", "IIE_RS28185", "IIE_RS28190", "IIE_RS28195", "IIE_RS28200", "IIE_RS28205", "IIE_RS28210", "IIE_RS28215", "IIE_RS28220", "IIE_RS28225", "IIE_RS28230", "IIE_RS28235", "IIE_RS34515", "IIE_RS28240", "IIE_RS34520", "IIE_RS28245", "IIE_RS28250", "IIE_RS28255", "IIE_RS28260", "IIE_RS28265", "IIE_RS28270", "IIE_RS28275", "IIE_RS28280", "IIE_RS28285", "IIE_RS28290", "IIE_RS28295", "IIE_RS28300", "IIE_RS28305", "IIE_RS28310", "IIE_RS28315", "IIE_RS28320", "IIE_RS28325"], "cluster_type": "other", "cluster_label": "c11"}, {"pairings": [["input|c1|76368-77160|-|ctg8_76|", 0, {"perc_ident": 98, "genecluster": "NZ_JH792084_c11", "blastscore": 485, "perc_coverage": 100.0, "start": 153464, "annotation": "DUF475_domain-containing_protein", "strand": "+", "evalue": 2.9e-135, "name": "IIE_RS28325", "locus_tag": "WP_000025704.1", "end": 154255}], ["input|c1|77232-77811|-|ctg8_77|", 1, {"perc_ident": 99, "genecluster": "NZ_JH792084_c11", "blastscore": 391, "perc_coverage": 100.0, "start": 152813, "annotation": "TerD_family_protein", "strand": "+", "evalue": 7.1e-107, "name": "IIE_RS28320", "locus_tag": "WP_000236643.1", "end": 153391}], ["input|c1|77232-77811|-|ctg8_77|", 1, {"perc_ident": 66, "genecluster": "NZ_JH792084_c11", "blastscore": 268, "perc_coverage": 98.4375, "start": 152137, "annotation": "TerD_family_protein", "strand": "+", "evalue": 7e-70, "name": "IIE_RS28315", "locus_tag": "WP_011109801.1", "end": 152727}], ["input|c1|77232-77811|-|ctg8_77|", 1, {"perc_ident": 41, "genecluster": "NZ_JH792084_c11", "blastscore": 168, "perc_coverage": 103.125, "start": 151524, "annotation": "TerD_family_protein", "strand": "+", "evalue": 5.8e-40, "name": "IIE_RS28310", "locus_tag": "WP_001121586.1", "end": 152120}], ["input|c1|77896-78481|-|ctg8_78|", 2, {"perc_ident": 100, "genecluster": "NZ_JH792084_c11", "blastscore": 396, "perc_coverage": 100.0, "start": 152137, "annotation": "TerD_family_protein", "strand": "+", "evalue": 2.2e-108, "name": "IIE_RS28315", "locus_tag": "WP_011109801.1", "end": 152727}], ["input|c1|77896-78481|-|ctg8_78|", 2, {"perc_ident": 66, "genecluster": "NZ_JH792084_c11", "blastscore": 264, "perc_coverage": 97.42268041237114, "start": 152813, "annotation": "TerD_family_protein", "strand": "+", "evalue": 1.3e-68, "name": "IIE_RS28320", "locus_tag": "WP_000236643.1", "end": 153391}], ["input|c1|77896-78481|-|ctg8_78|", 2, {"perc_ident": 40, "genecluster": "NZ_JH792084_c11", "blastscore": 155, "perc_coverage": 95.36082474226805, "start": 151524, "annotation": "TerD_family_protein", "strand": "+", "evalue": 8.7e-36, "name": "IIE_RS28310", "locus_tag": "WP_001121586.1", "end": 152120}], ["input|c1|78504-79101|-|ctg8_79|", 3, {"perc_ident": 100, "genecluster": "NZ_JH792084_c11", "blastscore": 407, "perc_coverage": 100.0, "start": 151524, "annotation": "TerD_family_protein", "strand": "+", "evalue": 7.6e-112, "name": "IIE_RS28310", "locus_tag": "WP_001121586.1", "end": 152120}], ["input|c1|78504-79101|-|ctg8_79|", 3, {"perc_ident": 41, "genecluster": "NZ_JH792084_c11", "blastscore": 169, "perc_coverage": 100.0, "start": 152813, "annotation": "TerD_family_protein", "strand": "+", "evalue": 3.5e-40, "name": "IIE_RS28320", "locus_tag": "WP_000236643.1", "end": 153391}], ["input|c1|78504-79101|-|ctg8_79|", 3, {"perc_ident": 40, "genecluster": "NZ_JH792084_c11", "blastscore": 156, "perc_coverage": 93.43434343434343, "start": 152137, "annotation": "TerD_family_protein", "strand": "+", "evalue": 2.3e-36, "name": "IIE_RS28315", "locus_tag": "WP_011109801.1", "end": 152727}], ["input|c1|79229-80108|-|ctg8_80|", 4, {"perc_ident": 95, "genecluster": "NZ_JH792084_c11", "blastscore": 566, "perc_coverage": 100.0, "start": 150517, "annotation": "ROK_family_protein", "strand": "+", "evalue": 2.5e-159, "name": "IIE_RS28305", "locus_tag": "WP_000666120.1", "end": 151395}], ["input|c1|80309-81188|+|ctg8_81|", 5, {"perc_ident": 94, "genecluster": "NZ_JH792084_c11", "blastscore": 104, "perc_coverage": 101.02739726027397, "start": 149428, "annotation": "cell_wall_anchor", "strand": "-", "evalue": 1.6e-20, "name": "IIE_RS28300", "locus_tag": "WP_000161140.1", "end": 150315}], ["input|c1|81301-82732|-|ctg8_82|", 6, {"perc_ident": 98, "genecluster": "NZ_JH792084_c11", "blastscore": 962, "perc_coverage": 100.0, "start": 147882, "annotation": "proline--tRNA_ligase", "strand": "+", "evalue": 1.5e-278, "name": "IIE_RS28295", "locus_tag": "WP_001040977.1", "end": 149312}], ["input|c1|83079-83373|-|ctg8_83|", 7, {"perc_ident": 98, "genecluster": "NZ_JH792084_c11", "blastscore": 188, "perc_coverage": 100.0, "start": 147223, "annotation": "hypothetical_protein", "strand": "+", "evalue": 3.5e-46, "name": "IIE_RS28290", "locus_tag": "WP_002025257.1", "end": 147534}], ["input|c1|83527-84841|+|ctg8_84|", 8, {"perc_ident": 97, "genecluster": "NZ_JH792084_c11", "blastscore": 876, "perc_coverage": 100.0, "start": 145773, "annotation": "alkaline_phosphatase_family_protein", "strand": "-", "evalue": 1.7e-252, "name": "IIE_RS28285", "locus_tag": "WP_000356430.1", "end": 147086}], ["input|c1|84949-86233|+|ctg8_85|", 9, {"perc_ident": 98, "genecluster": "NZ_JH792084_c11", "blastscore": 810, "perc_coverage": 100.0, "start": 144381, "annotation": "MFS_transporter", "strand": "-", "evalue": 1.1e-232, "name": "IIE_RS28280", "locus_tag": "WP_000738812.1", "end": 145664}], ["input|c1|86302-86554|-|ctg8_86|", 10, {"perc_ident": 100, "genecluster": "NZ_JH792084_c11", "blastscore": 163, "perc_coverage": 100.0, "start": 144060, "annotation": "transcriptional_regulator", "strand": "+", "evalue": 1.4e-38, "name": "IIE_RS28275", "locus_tag": "WP_002023181.1", "end": 144311}], ["input|c1|86610-87849|-|ctg8_87|", 11, {"perc_ident": 97, "genecluster": "NZ_JH792084_c11", "blastscore": 740, "perc_coverage": 99.51456310679612, "start": 142771, "annotation": "MFS_transporter", "strand": "+", "evalue": 1e-211, "name": "IIE_RS28270", "locus_tag": "WP_000992546.1", "end": 144003}], ["input|c1|87909-88491|-|ctg8_88|", 12, {"perc_ident": 99, "genecluster": "NZ_JH792084_c11", "blastscore": 372, "perc_coverage": 100.0, "start": 142123, "annotation": "TetR_family_transcriptional_regulator", "strand": "+", "evalue": 3.4e-101, "name": "IIE_RS28265", "locus_tag": "WP_001254439.1", "end": 142704}], ["input|c1|88571-88715|-|ctg8_89|", 13, {"perc_ident": 96, "genecluster": "NZ_JH792084_c11", "blastscore": 93, "perc_coverage": 100.0, "start": 141899, "annotation": "hypothetical_protein", "strand": "+", "evalue": 7.5e-18, "name": "IIE_RS28260", "locus_tag": "WP_000817981.1", "end": 142042}], ["input|c1|89099-89414|-|ctg8_92|", 14, {"perc_ident": 96, "genecluster": "NZ_JH792084_c11", "blastscore": 198, "perc_coverage": 100.0, "start": 141200, "annotation": "thioredoxin", "strand": "+", "evalue": 2.8e-49, "name": "IIE_RS28250", "locus_tag": "WP_000206515.1", "end": 141514}], ["input|c1|89424-89796|-|ctg8_93|", 15, {"perc_ident": 95, "genecluster": "NZ_JH792084_c11", "blastscore": 181, "perc_coverage": 100.0, "start": 140818, "annotation": "DUF1992_domain-containing_protein", "strand": "+", "evalue": 4.2e-44, "name": "IIE_RS28245", "locus_tag": "WP_000382376.1", "end": 141189}], ["input|c1|90167-92192|+|ctg8_94|", 16, {"perc_ident": 98, "genecluster": "NZ_JH792084_c11", "blastscore": 1359, "perc_coverage": 100.0, "start": 138422, "annotation": "chitinase", "strand": "-", "evalue": 0.0, "name": "IIE_RS28240", "locus_tag": "WP_001257485.1", "end": 140446}], ["input|c1|92823-93573|-|ctg8_95|", 17, {"perc_ident": 99, "genecluster": "NZ_JH792084_c11", "blastscore": 487, "perc_coverage": 100.0, "start": 137038, "annotation": "ABC_transporter_ATP-binding_protein", "strand": "+", "evalue": 1.2e-135, "name": "IIE_RS28235", "locus_tag": "WP_000016088.1", "end": 137787}], ["input|c1|93569-94568|-|ctg8_96|", 18, {"perc_ident": 100, "genecluster": "NZ_JH792084_c11", "blastscore": 669, "perc_coverage": 100.0, "start": 136043, "annotation": "ABC_transporter_substrate-binding_protein", "strand": "+", "evalue": 2.3e-190, "name": "IIE_RS28230", "locus_tag": "WP_000715573.1", "end": 137041}], ["input|c1|94564-95338|-|ctg8_97|", 19, {"perc_ident": 100, "genecluster": "NZ_JH792084_c11", "blastscore": 477, "perc_coverage": 100.0, "start": 135249, "annotation": "ABC_transporter_permease", "strand": "+", "evalue": 7.8e-133, "name": "IIE_RS28225", "locus_tag": "WP_077393126.1", "end": 136046}], ["input|c1|95309-95630|-|ctg8_98|", 20, {"perc_ident": 100, "genecluster": "NZ_JH792084_c11", "blastscore": 204, "perc_coverage": 100.0, "start": 134981, "annotation": "thiamine-binding_protein", "strand": "+", "evalue": 5.2e-51, "name": "IIE_RS28220", "locus_tag": "WP_000082906.1", "end": 135301}], ["input|c1|95885-99467|-|ctg8_99|", 21, {"perc_ident": 98, "genecluster": "NZ_JH792084_c11", "blastscore": 1930, "perc_coverage": 83.23554065381391, "start": 131744, "annotation": "peptide_synthetase", "strand": "+", "evalue": 0.0, "name": "IIE_RS28215", "locus_tag": "WP_080016531.1", "end": 134725}], ["input|c1|99602-101345|-|ctg8_100|", 22, {"perc_ident": 99, "genecluster": "NZ_JH792084_c11", "blastscore": 764, "perc_coverage": 100.0, "start": 129265, "annotation": "methyl-accepting_chemotaxis_protein", "strand": "+", "evalue": 9.4e-219, "name": "IIE_RS28210", "locus_tag": "WP_000761080.1", "end": 131007}], ["input|c1|101845-103159|+|ctg8_101|", 23, {"perc_ident": 100, "genecluster": "NZ_JH792084_c11", "blastscore": 810, "perc_coverage": 100.0, "start": 127450, "annotation": "C4-dicarboxylate_ABC_transporter", "strand": "-", "evalue": 1.1e-232, "name": "IIE_RS28205", "locus_tag": "WP_000498704.1", "end": 128763}], ["input|c1|103274-103934|-|ctg8_102|", 24, {"perc_ident": 97, "genecluster": "NZ_JH792084_c11", "blastscore": 408, "perc_coverage": 100.0, "start": 126675, "annotation": "thiamine_phosphate_synthase", "strand": "+", "evalue": 6.4e-112, "name": "IIE_RS28200", "locus_tag": "WP_000090960.1", "end": 127334}], ["input|c1|103948-104758|-|ctg8_103|", 25, {"perc_ident": 97, "genecluster": "NZ_JH792084_c11", "blastscore": 492, "perc_coverage": 100.0, "start": 125850, "annotation": "hydroxyethylthiazole_kinase", "strand": "+", "evalue": 2.4e-137, "name": "IIE_RS28195", "locus_tag": "WP_001056097.1", "end": 126659}], ["input|c1|105152-107342|+|ctg8_104|", 26, {"perc_ident": 99, "genecluster": "NZ_JH792084_c11", "blastscore": 1434, "perc_coverage": 100.0, "start": 123269, "annotation": "DNA_topoisomerase_III", "strand": "-", "evalue": 0.0, "name": "IIE_RS28190", "locus_tag": "WP_000047294.1", "end": 125458}], ["input|c1|107380-110356|-|ctg8_105|", 27, {"perc_ident": 79, "genecluster": "NZ_JH792084_c11", "blastscore": 1254, "perc_coverage": 100.0, "start": 120403, "annotation": "YhgE/Pip_domain-containing_protein", "strand": "+", "evalue": 0.0, "name": "IIE_RS28185", "locus_tag": "WP_000810068.1", "end": 123228}], ["input|c1|110661-111453|-|ctg8_106|", 28, {"perc_ident": 98, "genecluster": "NZ_JH792084_c11", "blastscore": 530, "perc_coverage": 100.0, "start": 119306, "annotation": "endonuclease", "strand": "+", "evalue": 7.9e-149, "name": "IIE_RS28180", "locus_tag": "WP_000771998.1", "end": 120097}], ["input|c1|111457-113095|-|ctg8_107|", 29, {"perc_ident": 100, "genecluster": "NZ_JH792084_c11", "blastscore": 1055, "perc_coverage": 100.0, "start": 117664, "annotation": "PTS_trehalose_transporter_subunit_IIBC", "strand": "+", "evalue": 1.9e-306, "name": "IIE_RS28175", "locus_tag": "WP_000705560.1", "end": 119301}], ["input|c1|113300-114965|-|ctg8_108|", 30, {"perc_ident": 100, "genecluster": "NZ_JH792084_c11", "blastscore": 1158, "perc_coverage": 100.0, "start": 115794, "annotation": "alpha-glucosidase", "strand": "+", "evalue": 0.0, "name": "IIE_RS28170", "locus_tag": "WP_001044710.1", "end": 117458}], ["input|c1|115208-116543|+|ctg8_109|", 31, {"perc_ident": 98, "genecluster": "NZ_JH792084_c11", "blastscore": 912, "perc_coverage": 100.0, "start": 114215, "annotation": "FAD-binding_oxidoreductase", "strand": "-", "evalue": 2.1e-263, "name": "IIE_RS28165", "locus_tag": "WP_000814901.1", "end": 115549}], ["input|c1|116666-117350|-|ctg8_110|", 32, {"perc_ident": 97, "genecluster": "NZ_JH792084_c11", "blastscore": 436, "perc_coverage": 100.0, "start": 113407, "annotation": "hypothetical_protein", "strand": "+", "evalue": 1.7e-120, "name": "IIE_RS28160", "locus_tag": "WP_000619186.1", "end": 114090}], ["input|c1|117506-118196|-|ctg8_111|", 33, {"perc_ident": 99, "genecluster": "NZ_JH792084_c11", "blastscore": 443, "perc_coverage": 100.0, "start": 112561, "annotation": "Crp/Fnr_family_transcriptional_regulator", "strand": "+", "evalue": 1.9e-122, "name": "IIE_RS28155", "locus_tag": "WP_001081905.1", "end": 113250}]], "synteny_score": 29, "hits": 34, "core_gene_hits": 1, "core_bonus": 3, "blast_score": 22934.0}], [{"accession": "NZ_CP011145", "proteins": ["WP_000025704.1", "WP_000236643.1", "WP_011109801.1", "WP_001121586.1", "WP_059304172.1", "WP_059304173.1", "WP_001040977.1", "WP_002025257.1", "WP_059304174.1", "WP_000738812.1", "WP_002023181.1", "WP_000992547.1", "WP_001254439.1", "WP_000817981.1", "WP_000505774.1", "WP_000206514.1", "WP_000382376.1", "WP_071739395.1", "WP_001257487.1", "WP_002023130.1", "WP_000016088.1", "WP_000715574.1", "WP_082188932.1", "WP_000082906.1", "WP_082188968.1", "WP_000761079.1", "WP_000498704.1", "WP_000090960.1", "WP_001056096.1", "WP_059304177.1", "WP_059304178.1", "WP_048558593.1", "WP_000705560.1", "WP_059304179.1", "WP_059304180.1", "WP_000619186.1", "WP_001081905.1"], "description": "Bacillus cereus strain FORC_013, complete sequence", "tags": ["FORC13_RS24390", "FORC13_RS24395", "FORC13_RS24400", "FORC13_RS24405", "FORC13_RS24410", "FORC13_RS24415", "FORC13_RS24420", "FORC13_RS24425", "FORC13_RS24430", "FORC13_RS24435", "FORC13_RS24440", "FORC13_RS24445", "FORC13_RS24450", "FORC13_RS24455", "FORC13_RS24460", "FORC13_RS24465", "FORC13_RS24470", "FORC13_RS30190", "FORC13_RS24475", "FORC13_RS30195", "FORC13_RS24480", "FORC13_RS24485", "FORC13_RS24490", "FORC13_RS24495", "FORC13_RS24500", "FORC13_RS24505", "FORC13_RS24510", "FORC13_RS24515", "FORC13_RS24520", "FORC13_RS24525", "FORC13_RS24530", "FORC13_RS24535", "FORC13_RS24540", "FORC13_RS24545", "FORC13_RS24550", "FORC13_RS24555", "FORC13_RS24560"], "cluster_type": "other", "cluster_label": "c10"}, {"pairings": [["input|c1|76368-77160|-|ctg8_76|", 0, {"perc_ident": 98, "genecluster": "NZ_CP011145_c10", "blastscore": 485, "perc_coverage": 100.0, "start": 4674927, "annotation": "DUF475_domain-containing_protein", "strand": "-", "evalue": 2.9e-135, "name": "FORC13_RS24390", "locus_tag": "WP_000025704.1", "end": 4675718}], ["input|c1|77232-77811|-|ctg8_77|", 1, {"perc_ident": 99, "genecluster": "NZ_CP011145_c10", "blastscore": 391, "perc_coverage": 100.0, "start": 4675791, "annotation": "chemical-damaging_agent_resistance_protein_C", "strand": "-", "evalue": 7.1e-107, "name": "FORC13_RS24395", "locus_tag": "WP_000236643.1", "end": 4676369}], ["input|c1|77232-77811|-|ctg8_77|", 1, {"perc_ident": 66, "genecluster": "NZ_CP011145_c10", "blastscore": 268, "perc_coverage": 98.4375, "start": 4676455, "annotation": "chemical-damaging_agent_resistance_protein_C", "strand": "-", "evalue": 7e-70, "name": "FORC13_RS24400", "locus_tag": "WP_011109801.1", "end": 4677045}], ["input|c1|77232-77811|-|ctg8_77|", 1, {"perc_ident": 41, "genecluster": "NZ_CP011145_c10", "blastscore": 168, "perc_coverage": 103.125, "start": 4677062, "annotation": "stress_protein", "strand": "-", "evalue": 5.8e-40, "name": "FORC13_RS24405", "locus_tag": "WP_001121586.1", "end": 4677658}], ["input|c1|77896-78481|-|ctg8_78|", 2, {"perc_ident": 100, "genecluster": "NZ_CP011145_c10", "blastscore": 396, "perc_coverage": 100.0, "start": 4676455, "annotation": "chemical-damaging_agent_resistance_protein_C", "strand": "-", "evalue": 2.2e-108, "name": "FORC13_RS24400", "locus_tag": "WP_011109801.1", "end": 4677045}], ["input|c1|77896-78481|-|ctg8_78|", 2, {"perc_ident": 66, "genecluster": "NZ_CP011145_c10", "blastscore": 264, "perc_coverage": 97.42268041237114, "start": 4675791, "annotation": "chemical-damaging_agent_resistance_protein_C", "strand": "-", "evalue": 1.3e-68, "name": "FORC13_RS24395", "locus_tag": "WP_000236643.1", "end": 4676369}], ["input|c1|77896-78481|-|ctg8_78|", 2, {"perc_ident": 40, "genecluster": "NZ_CP011145_c10", "blastscore": 155, "perc_coverage": 95.36082474226805, "start": 4677062, "annotation": "stress_protein", "strand": "-", "evalue": 8.7e-36, "name": "FORC13_RS24405", "locus_tag": "WP_001121586.1", "end": 4677658}], ["input|c1|78504-79101|-|ctg8_79|", 3, {"perc_ident": 100, "genecluster": "NZ_CP011145_c10", "blastscore": 407, "perc_coverage": 100.0, "start": 4677062, "annotation": "stress_protein", "strand": "-", "evalue": 7.6e-112, "name": "FORC13_RS24405", "locus_tag": "WP_001121586.1", "end": 4677658}], ["input|c1|78504-79101|-|ctg8_79|", 3, {"perc_ident": 41, "genecluster": "NZ_CP011145_c10", "blastscore": 169, "perc_coverage": 100.0, "start": 4675791, "annotation": "chemical-damaging_agent_resistance_protein_C", "strand": "-", "evalue": 3.5e-40, "name": "FORC13_RS24395", "locus_tag": "WP_000236643.1", "end": 4676369}], ["input|c1|78504-79101|-|ctg8_79|", 3, {"perc_ident": 40, "genecluster": "NZ_CP011145_c10", "blastscore": 156, "perc_coverage": 93.43434343434343, "start": 4676455, "annotation": "chemical-damaging_agent_resistance_protein_C", "strand": "-", "evalue": 2.3e-36, "name": "FORC13_RS24400", "locus_tag": "WP_011109801.1", "end": 4677045}], ["input|c1|79229-80108|-|ctg8_80|", 4, {"perc_ident": 95, "genecluster": "NZ_CP011145_c10", "blastscore": 565, "perc_coverage": 100.0, "start": 4677787, "annotation": "ROK_family_protein", "strand": "-", "evalue": 4.2e-159, "name": "FORC13_RS24410", "locus_tag": "WP_059304172.1", "end": 4678665}], ["input|c1|80309-81188|+|ctg8_81|", 5, {"perc_ident": 98, "genecluster": "NZ_CP011145_c10", "blastscore": 95, "perc_coverage": 16.78082191780822, "start": 4678867, "annotation": "cell_wall_anchor_protein", "strand": "+", "evalue": 9.4e-18, "name": "FORC13_RS24415", "locus_tag": "WP_059304173.1", "end": 4679772}], ["input|c1|81301-82732|-|ctg8_82|", 6, {"perc_ident": 98, "genecluster": "NZ_CP011145_c10", "blastscore": 962, "perc_coverage": 100.0, "start": 4679888, "annotation": "proline--tRNA_ligase", "strand": "-", "evalue": 1.5e-278, "name": "FORC13_RS24420", "locus_tag": "WP_001040977.1", "end": 4681318}], ["input|c1|83079-83373|-|ctg8_83|", 7, {"perc_ident": 98, "genecluster": "NZ_CP011145_c10", "blastscore": 188, "perc_coverage": 100.0, "start": 4681666, "annotation": "hypothetical_protein", "strand": "-", "evalue": 3.5e-46, "name": "FORC13_RS24425", "locus_tag": "WP_002025257.1", "end": 4681977}], ["input|c1|83527-84841|+|ctg8_84|", 8, {"perc_ident": 98, "genecluster": "NZ_CP011145_c10", "blastscore": 878, "perc_coverage": 100.0, "start": 4682114, "annotation": "alkaline_phosphatase_family_protein", "strand": "+", "evalue": 3.4e-253, "name": "FORC13_RS24430", "locus_tag": "WP_059304174.1", "end": 4683427}], ["input|c1|84949-86233|+|ctg8_85|", 9, {"perc_ident": 98, "genecluster": "NZ_CP011145_c10", "blastscore": 810, "perc_coverage": 100.0, "start": 4683536, "annotation": "MFS_transporter", "strand": "+", "evalue": 1.1e-232, "name": "FORC13_RS24435", "locus_tag": "WP_000738812.1", "end": 4684819}], ["input|c1|86302-86554|-|ctg8_86|", 10, {"perc_ident": 100, "genecluster": "NZ_CP011145_c10", "blastscore": 163, "perc_coverage": 100.0, "start": 4684889, "annotation": "transcriptional_regulator", "strand": "-", "evalue": 1.4e-38, "name": "FORC13_RS24440", "locus_tag": "WP_002023181.1", "end": 4685140}], ["input|c1|86610-87849|-|ctg8_87|", 11, {"perc_ident": 97, "genecluster": "NZ_CP011145_c10", "blastscore": 742, "perc_coverage": 99.51456310679612, "start": 4685197, "annotation": "MFS_transporter", "strand": "-", "evalue": 2.1e-212, "name": "FORC13_RS24445", "locus_tag": "WP_000992547.1", "end": 4686429}], ["input|c1|87909-88491|-|ctg8_88|", 12, {"perc_ident": 99, "genecluster": "NZ_CP011145_c10", "blastscore": 372, "perc_coverage": 100.0, "start": 4686496, "annotation": "TetR_family_transcriptional_regulator", "strand": "-", "evalue": 3.4e-101, "name": "FORC13_RS24450", "locus_tag": "WP_001254439.1", "end": 4687077}], ["input|c1|88571-88715|-|ctg8_89|", 13, {"perc_ident": 96, "genecluster": "NZ_CP011145_c10", "blastscore": 93, "perc_coverage": 100.0, "start": 4687158, "annotation": "hypothetical_protein", "strand": "-", "evalue": 7.5e-18, "name": "FORC13_RS24455", "locus_tag": "WP_000817981.1", "end": 4687301}], ["input|c1|89099-89414|-|ctg8_92|", 14, {"perc_ident": 95, "genecluster": "NZ_CP011145_c10", "blastscore": 196, "perc_coverage": 100.0, "start": 4687641, "annotation": "thioredoxin", "strand": "-", "evalue": 1.1e-48, "name": "FORC13_RS24465", "locus_tag": "WP_000206514.1", "end": 4687955}], ["input|c1|89424-89796|-|ctg8_93|", 15, {"perc_ident": 95, "genecluster": "NZ_CP011145_c10", "blastscore": 181, "perc_coverage": 100.0, "start": 4687966, "annotation": "DUF1992_domain-containing_protein", "strand": "-", "evalue": 4.2e-44, "name": "FORC13_RS24470", "locus_tag": "WP_000382376.1", "end": 4688337}], ["input|c1|90167-92192|+|ctg8_94|", 16, {"perc_ident": 98, "genecluster": "NZ_CP011145_c10", "blastscore": 1356, "perc_coverage": 100.0, "start": 4688709, "annotation": "chitinase", "strand": "+", "evalue": 0.0, "name": "FORC13_RS24475", "locus_tag": "WP_001257487.1", "end": 4690733}], ["input|c1|92823-93573|-|ctg8_95|", 17, {"perc_ident": 99, "genecluster": "NZ_CP011145_c10", "blastscore": 487, "perc_coverage": 100.0, "start": 4691368, "annotation": "ABC_transporter_ATP-binding_protein", "strand": "-", "evalue": 1.2e-135, "name": "FORC13_RS24480", "locus_tag": "WP_000016088.1", "end": 4692117}], ["input|c1|93569-94568|-|ctg8_96|", 18, {"perc_ident": 99, "genecluster": "NZ_CP011145_c10", "blastscore": 667, "perc_coverage": 100.0, "start": 4692114, "annotation": "ABC_transporter_substrate-binding_protein", "strand": "-", "evalue": 8.9e-190, "name": "FORC13_RS24485", "locus_tag": "WP_000715574.1", "end": 4693112}], ["input|c1|94564-95338|-|ctg8_97|", 19, {"perc_ident": 100, "genecluster": "NZ_CP011145_c10", "blastscore": 476, "perc_coverage": 100.0, "start": 4693109, "annotation": "ABC_transporter_permease", "strand": "-", "evalue": 2.3e-132, "name": "FORC13_RS24490", "locus_tag": "WP_082188932.1", "end": 4693906}], ["input|c1|95309-95630|-|ctg8_98|", 20, {"perc_ident": 100, "genecluster": "NZ_CP011145_c10", "blastscore": 204, "perc_coverage": 100.0, "start": 4693854, "annotation": "thiamine-binding_protein", "strand": "-", "evalue": 5.2e-51, "name": "FORC13_RS24495", "locus_tag": "WP_000082906.1", "end": 4694174}], ["input|c1|95885-99467|-|ctg8_99|", 21, {"perc_ident": 98, "genecluster": "NZ_CP011145_c10", "blastscore": 1928, "perc_coverage": 83.23554065381391, "start": 4694430, "annotation": "peptide_synthetase", "strand": "-", "evalue": 0.0, "name": "FORC13_RS24500", "locus_tag": "WP_082188968.1", "end": 4697411}], ["input|c1|99602-101345|-|ctg8_100|", 22, {"perc_ident": 100, "genecluster": "NZ_CP011145_c10", "blastscore": 769, "perc_coverage": 100.0, "start": 4698148, "annotation": "methyl-accepting_chemotaxis_protein", "strand": "-", "evalue": 2.2e-220, "name": "FORC13_RS24505", "locus_tag": "WP_000761079.1", "end": 4699890}], ["input|c1|101845-103159|+|ctg8_101|", 23, {"perc_ident": 100, "genecluster": "NZ_CP011145_c10", "blastscore": 810, "perc_coverage": 100.0, "start": 4700392, "annotation": "C4-dicarboxylate_ABC_transporter", "strand": "+", "evalue": 1.1e-232, "name": "FORC13_RS24510", "locus_tag": "WP_000498704.1", "end": 4701705}], ["input|c1|103274-103934|-|ctg8_102|", 24, {"perc_ident": 97, "genecluster": "NZ_CP011145_c10", "blastscore": 408, "perc_coverage": 100.0, "start": 4701821, "annotation": "thiamine_phosphate_synthase", "strand": "-", "evalue": 6.4e-112, "name": "FORC13_RS24515", "locus_tag": "WP_000090960.1", "end": 4702480}], ["input|c1|103948-104758|-|ctg8_103|", 25, {"perc_ident": 97, "genecluster": "NZ_CP011145_c10", "blastscore": 494, "perc_coverage": 100.0, "start": 4702496, "annotation": "hydroxyethylthiazole_kinase", "strand": "-", "evalue": 8.4e-138, "name": "FORC13_RS24520", "locus_tag": "WP_001056096.1", "end": 4703305}], ["input|c1|105152-107342|+|ctg8_104|", 26, {"perc_ident": 99, "genecluster": "NZ_CP011145_c10", "blastscore": 1437, "perc_coverage": 100.0, "start": 4703700, "annotation": "DNA_topoisomerase_III", "strand": "+", "evalue": 0.0, "name": "FORC13_RS24525", "locus_tag": "WP_059304177.1", "end": 4705889}], ["input|c1|107380-110356|-|ctg8_105|", 27, {"perc_ident": 79, "genecluster": "NZ_CP011145_c10", "blastscore": 1253, "perc_coverage": 100.0, "start": 4705930, "annotation": "YhgE/Pip_domain-containing_protein", "strand": "-", "evalue": 0.0, "name": "FORC13_RS24530", "locus_tag": "WP_059304178.1", "end": 4708755}], ["input|c1|110661-111453|-|ctg8_106|", 28, {"perc_ident": 98, "genecluster": "NZ_CP011145_c10", "blastscore": 530, "perc_coverage": 100.0, "start": 4709061, "annotation": "endonuclease", "strand": "-", "evalue": 1e-148, "name": "FORC13_RS24535", "locus_tag": "WP_048558593.1", "end": 4709852}], ["input|c1|111457-113095|-|ctg8_107|", 29, {"perc_ident": 100, "genecluster": "NZ_CP011145_c10", "blastscore": 1055, "perc_coverage": 100.0, "start": 4709857, "annotation": "PTS_trehalose_transporter_subunit_IIBC", "strand": "-", "evalue": 1.9e-306, "name": "FORC13_RS24540", "locus_tag": "WP_000705560.1", "end": 4711494}], ["input|c1|113300-114965|-|ctg8_108|", 30, {"perc_ident": 100, "genecluster": "NZ_CP011145_c10", "blastscore": 1155, "perc_coverage": 100.0, "start": 4711700, "annotation": "alpha-glucosidase", "strand": "-", "evalue": 0.0, "name": "FORC13_RS24545", "locus_tag": "WP_059304179.1", "end": 4713364}], ["input|c1|115208-116543|+|ctg8_109|", 31, {"perc_ident": 98, "genecluster": "NZ_CP011145_c10", "blastscore": 913, "perc_coverage": 100.0, "start": 4713609, "annotation": "FAD-binding_oxidoreductase", "strand": "+", "evalue": 9.6e-264, "name": "FORC13_RS24550", "locus_tag": "WP_059304180.1", "end": 4714943}], ["input|c1|116666-117350|-|ctg8_110|", 32, {"perc_ident": 97, "genecluster": "NZ_CP011145_c10", "blastscore": 436, "perc_coverage": 100.0, "start": 4715068, "annotation": "hypothetical_protein", "strand": "-", "evalue": 1.7e-120, "name": "FORC13_RS24555", "locus_tag": "WP_000619186.1", "end": 4715751}], ["input|c1|117506-118196|-|ctg8_111|", 33, {"perc_ident": 99, "genecluster": "NZ_CP011145_c10", "blastscore": 443, "perc_coverage": 100.0, "start": 4715908, "annotation": "Crp/Fnr_family_transcriptional_regulator", "strand": "-", "evalue": 1.9e-122, "name": "FORC13_RS24560", "locus_tag": "WP_001081905.1", "end": 4716597}]], "synteny_score": 29, "hits": 34, "core_gene_hits": 1, "core_bonus": 3, "blast_score": 22925.0}], [{"accession": "NZ_CP017234", "proteins": ["WP_001081905.1", "WP_044307357.1", "WP_025710036.1", "WP_001044710.1", "WP_000705560.1", "WP_000771986.1", "WP_044307356.1", "WP_044307355.1", "WP_044307354.1", "WP_086388555.1", "WP_025710029.1", "WP_000761083.1", "WP_074618911.1", "WP_000082906.1", "WP_077393126.1", "WP_000715573.1", "WP_000015772.1", "WP_002023130.1", "WP_044307352.1", "WP_071686393.1", "WP_000382375.1", "WP_000206514.1", "WP_000505774.1", "WP_000817973.1", "WP_001254452.1", "WP_044307350.1", "WP_002023181.1", "WP_000738812.1", "WP_044307349.1", "WP_023520987.1", "WP_001040978.1", "WP_088867631.1", "WP_000666116.1", "WP_044307136.1", "WP_011109801.1", "WP_000236643.1", "WP_000025704.1"], "description": "Bacillus cereus strain FORC_048, complete genome", "tags": ["FORC48_RS02210", "FORC48_RS02215", "FORC48_RS02220", "FORC48_RS02225", "FORC48_RS02230", "FORC48_RS02235", "FORC48_RS02240", "FORC48_RS02245", "FORC48_RS02250", "FORC48_RS02255", "FORC48_RS02260", "FORC48_RS02265", "FORC48_RS02270", "FORC48_RS02275", "FORC48_RS02280", "FORC48_RS02285", "FORC48_RS02290", "FORC48_RS02295", "FORC48_RS02300", "FORC48_RS02305", "FORC48_RS02310", "FORC48_RS02315", "FORC48_RS02320", "FORC48_RS02325", "FORC48_RS02330", "FORC48_RS02335", "FORC48_RS02340", "FORC48_RS02345", "FORC48_RS02350", "FORC48_RS02355", "FORC48_RS02360", "FORC48_RS02365", "FORC48_RS02370", "FORC48_RS02375", "FORC48_RS02380", "FORC48_RS02385", "FORC48_RS02390"], "cluster_type": "other", "cluster_label": "c1"}, {"pairings": [["input|c1|76368-77160|-|ctg8_76|", 0, {"perc_ident": 98, "genecluster": "NZ_CP017234_c1", "blastscore": 485, "perc_coverage": 100.0, "start": 443991, "annotation": "DUF475_domain-containing_protein", "strand": "+", "evalue": 2.9e-135, "name": "FORC48_RS02390", "locus_tag": "WP_000025704.1", "end": 444782}], ["input|c1|77232-77811|-|ctg8_77|", 1, {"perc_ident": 99, "genecluster": "NZ_CP017234_c1", "blastscore": 391, "perc_coverage": 100.0, "start": 443340, "annotation": "TerD_family_protein", "strand": "+", "evalue": 7.1e-107, "name": "FORC48_RS02385", "locus_tag": "WP_000236643.1", "end": 443918}], ["input|c1|77232-77811|-|ctg8_77|", 1, {"perc_ident": 66, "genecluster": "NZ_CP017234_c1", "blastscore": 268, "perc_coverage": 98.4375, "start": 442664, "annotation": "TerD_family_protein", "strand": "+", "evalue": 7e-70, "name": "FORC48_RS02380", "locus_tag": "WP_011109801.1", "end": 443254}], ["input|c1|77232-77811|-|ctg8_77|", 1, {"perc_ident": 42, "genecluster": "NZ_CP017234_c1", "blastscore": 168, "perc_coverage": 103.64583333333333, "start": 442051, "annotation": "TerD_family_protein", "strand": "+", "evalue": 7.5e-40, "name": "FORC48_RS02375", "locus_tag": "WP_044307136.1", "end": 442647}], ["input|c1|77896-78481|-|ctg8_78|", 2, {"perc_ident": 100, "genecluster": "NZ_CP017234_c1", "blastscore": 396, "perc_coverage": 100.0, "start": 442664, "annotation": "TerD_family_protein", "strand": "+", "evalue": 2.2e-108, "name": "FORC48_RS02380", "locus_tag": "WP_011109801.1", "end": 443254}], ["input|c1|77896-78481|-|ctg8_78|", 2, {"perc_ident": 66, "genecluster": "NZ_CP017234_c1", "blastscore": 264, "perc_coverage": 97.42268041237114, "start": 443340, "annotation": "TerD_family_protein", "strand": "+", "evalue": 1.3e-68, "name": "FORC48_RS02385", "locus_tag": "WP_000236643.1", "end": 443918}], ["input|c1|77896-78481|-|ctg8_78|", 2, {"perc_ident": 40, "genecluster": "NZ_CP017234_c1", "blastscore": 153, "perc_coverage": 95.36082474226805, "start": 442051, "annotation": "TerD_family_protein", "strand": "+", "evalue": 1.9e-35, "name": "FORC48_RS02375", "locus_tag": "WP_044307136.1", "end": 442647}], ["input|c1|78504-79101|-|ctg8_79|", 3, {"perc_ident": 100, "genecluster": "NZ_CP017234_c1", "blastscore": 404, "perc_coverage": 100.0, "start": 442051, "annotation": "TerD_family_protein", "strand": "+", "evalue": 6.4e-111, "name": "FORC48_RS02375", "locus_tag": "WP_044307136.1", "end": 442647}], ["input|c1|78504-79101|-|ctg8_79|", 3, {"perc_ident": 41, "genecluster": "NZ_CP017234_c1", "blastscore": 169, "perc_coverage": 100.0, "start": 443340, "annotation": "TerD_family_protein", "strand": "+", "evalue": 3.5e-40, "name": "FORC48_RS02385", "locus_tag": "WP_000236643.1", "end": 443918}], ["input|c1|78504-79101|-|ctg8_79|", 3, {"perc_ident": 40, "genecluster": "NZ_CP017234_c1", "blastscore": 156, "perc_coverage": 93.43434343434343, "start": 442664, "annotation": "TerD_family_protein", "strand": "+", "evalue": 2.3e-36, "name": "FORC48_RS02380", "locus_tag": "WP_011109801.1", "end": 443254}], ["input|c1|79229-80108|-|ctg8_80|", 4, {"perc_ident": 95, "genecluster": "NZ_CP017234_c1", "blastscore": 564, "perc_coverage": 100.0, "start": 441044, "annotation": "ROK_family_protein", "strand": "+", "evalue": 7.2e-159, "name": "FORC48_RS02370", "locus_tag": "WP_000666116.1", "end": 441922}], ["input|c1|80309-81188|+|ctg8_81|", 5, {"perc_ident": 98, "genecluster": "NZ_CP017234_c1", "blastscore": 95, "perc_coverage": 16.78082191780822, "start": 439799, "annotation": "cell_wall_anchor_protein", "strand": "-", "evalue": 9.4e-18, "name": "FORC48_RS02365", "locus_tag": "WP_088867631.1", "end": 440842}], ["input|c1|81301-82732|-|ctg8_82|", 6, {"perc_ident": 98, "genecluster": "NZ_CP017234_c1", "blastscore": 960, "perc_coverage": 100.0, "start": 438253, "annotation": "proline--tRNA_ligase", "strand": "+", "evalue": 7.3e-278, "name": "FORC48_RS02360", "locus_tag": "WP_001040978.1", "end": 439683}], ["input|c1|83079-83373|-|ctg8_83|", 7, {"perc_ident": 96, "genecluster": "NZ_CP017234_c1", "blastscore": 185, "perc_coverage": 100.0, "start": 437596, "annotation": "hypothetical_protein", "strand": "+", "evalue": 2.3e-45, "name": "FORC48_RS02355", "locus_tag": "WP_023520987.1", "end": 437907}], ["input|c1|83527-84841|+|ctg8_84|", 8, {"perc_ident": 98, "genecluster": "NZ_CP017234_c1", "blastscore": 875, "perc_coverage": 100.0, "start": 436147, "annotation": "alkaline_phosphatase_family_protein", "strand": "-", "evalue": 2.2e-252, "name": "FORC48_RS02350", "locus_tag": "WP_044307349.1", "end": 437460}], ["input|c1|84949-86233|+|ctg8_85|", 9, {"perc_ident": 98, "genecluster": "NZ_CP017234_c1", "blastscore": 810, "perc_coverage": 100.0, "start": 434755, "annotation": "MFS_transporter", "strand": "-", "evalue": 1.1e-232, "name": "FORC48_RS02345", "locus_tag": "WP_000738812.1", "end": 436038}], ["input|c1|86302-86554|-|ctg8_86|", 10, {"perc_ident": 100, "genecluster": "NZ_CP017234_c1", "blastscore": 163, "perc_coverage": 100.0, "start": 434434, "annotation": "transcriptional_regulator", "strand": "+", "evalue": 1.4e-38, "name": "FORC48_RS02340", "locus_tag": "WP_002023181.1", "end": 434685}], ["input|c1|86610-87849|-|ctg8_87|", 11, {"perc_ident": 97, "genecluster": "NZ_CP017234_c1", "blastscore": 743, "perc_coverage": 99.51456310679612, "start": 433145, "annotation": "MFS_transporter", "strand": "+", "evalue": 1.6e-212, "name": "FORC48_RS02335", "locus_tag": "WP_044307350.1", "end": 434377}], ["input|c1|87909-88491|-|ctg8_88|", 12, {"perc_ident": 99, "genecluster": "NZ_CP017234_c1", "blastscore": 371, "perc_coverage": 100.0, "start": 432497, "annotation": "TetR_family_transcriptional_regulator", "strand": "+", "evalue": 4.5e-101, "name": "FORC48_RS02330", "locus_tag": "WP_001254452.1", "end": 433078}], ["input|c1|88571-88715|-|ctg8_89|", 13, {"perc_ident": 92, "genecluster": "NZ_CP017234_c1", "blastscore": 91, "perc_coverage": 100.0, "start": 432273, "annotation": "hypothetical_protein", "strand": "+", "evalue": 2.9e-17, "name": "FORC48_RS02325", "locus_tag": "WP_000817973.1", "end": 432416}], ["input|c1|89099-89414|-|ctg8_92|", 14, {"perc_ident": 95, "genecluster": "NZ_CP017234_c1", "blastscore": 196, "perc_coverage": 100.0, "start": 431574, "annotation": "thioredoxin", "strand": "+", "evalue": 1.1e-48, "name": "FORC48_RS02315", "locus_tag": "WP_000206514.1", "end": 431888}], ["input|c1|89424-89796|-|ctg8_93|", 15, {"perc_ident": 97, "genecluster": "NZ_CP017234_c1", "blastscore": 185, "perc_coverage": 100.0, "start": 431192, "annotation": "DUF1992_domain-containing_protein", "strand": "+", "evalue": 2.9e-45, "name": "FORC48_RS02310", "locus_tag": "WP_000382375.1", "end": 431563}], ["input|c1|90167-92192|+|ctg8_94|", 16, {"perc_ident": 98, "genecluster": "NZ_CP017234_c1", "blastscore": 1353, "perc_coverage": 100.0, "start": 428796, "annotation": "chitinase", "strand": "-", "evalue": 0.0, "name": "FORC48_RS02300", "locus_tag": "WP_044307352.1", "end": 430820}], ["input|c1|92823-93573|-|ctg8_95|", 17, {"perc_ident": 99, "genecluster": "NZ_CP017234_c1", "blastscore": 486, "perc_coverage": 100.0, "start": 427412, "annotation": "ABC_transporter_ATP-binding_protein", "strand": "+", "evalue": 1.6e-135, "name": "FORC48_RS02290", "locus_tag": "WP_000015772.1", "end": 428161}], ["input|c1|93569-94568|-|ctg8_96|", 18, {"perc_ident": 100, "genecluster": "NZ_CP017234_c1", "blastscore": 669, "perc_coverage": 100.0, "start": 426417, "annotation": "ABC_transporter_substrate-binding_protein", "strand": "+", "evalue": 2.3e-190, "name": "FORC48_RS02285", "locus_tag": "WP_000715573.1", "end": 427415}], ["input|c1|94564-95338|-|ctg8_97|", 19, {"perc_ident": 100, "genecluster": "NZ_CP017234_c1", "blastscore": 477, "perc_coverage": 100.0, "start": 425623, "annotation": "ABC_transporter_permease", "strand": "+", "evalue": 7.8e-133, "name": "FORC48_RS02280", "locus_tag": "WP_077393126.1", "end": 426420}], ["input|c1|95309-95630|-|ctg8_98|", 20, {"perc_ident": 100, "genecluster": "NZ_CP017234_c1", "blastscore": 204, "perc_coverage": 100.0, "start": 425355, "annotation": "thiamine-binding_protein", "strand": "+", "evalue": 5.2e-51, "name": "FORC48_RS02275", "locus_tag": "WP_000082906.1", "end": 425675}], ["input|c1|95885-99467|-|ctg8_99|", 21, {"perc_ident": 98, "genecluster": "NZ_CP017234_c1", "blastscore": 1931, "perc_coverage": 83.23554065381391, "start": 422118, "annotation": "peptide_synthetase", "strand": "+", "evalue": 0.0, "name": "FORC48_RS02270", "locus_tag": "WP_074618911.1", "end": 425099}], ["input|c1|99602-101345|-|ctg8_100|", 22, {"perc_ident": 100, "genecluster": "NZ_CP017234_c1", "blastscore": 770, "perc_coverage": 100.0, "start": 419639, "annotation": "methyl-accepting_chemotaxis_protein", "strand": "+", "evalue": 1.3e-220, "name": "FORC48_RS02265", "locus_tag": "WP_000761083.1", "end": 421381}], ["input|c1|101845-103159|+|ctg8_101|", 23, {"perc_ident": 100, "genecluster": "NZ_CP017234_c1", "blastscore": 809, "perc_coverage": 100.0, "start": 417824, "annotation": "C4-dicarboxylate_ABC_transporter", "strand": "-", "evalue": 1.9e-232, "name": "FORC48_RS02260", "locus_tag": "WP_025710029.1", "end": 419137}], ["input|c1|103274-103934|-|ctg8_102|", 24, {"perc_ident": 99, "genecluster": "NZ_CP017234_c1", "blastscore": 417, "perc_coverage": 100.0, "start": 417039, "annotation": "thiamine_phosphate_synthase", "strand": "+", "evalue": 1.1e-114, "name": "FORC48_RS02255", "locus_tag": "WP_086388555.1", "end": 417707}], ["input|c1|103948-104758|-|ctg8_103|", 25, {"perc_ident": 97, "genecluster": "NZ_CP017234_c1", "blastscore": 492, "perc_coverage": 100.0, "start": 416224, "annotation": "hydroxyethylthiazole_kinase", "strand": "+", "evalue": 4.2e-137, "name": "FORC48_RS02250", "locus_tag": "WP_044307354.1", "end": 417033}], ["input|c1|105152-107342|+|ctg8_104|", 26, {"perc_ident": 100, "genecluster": "NZ_CP017234_c1", "blastscore": 1439, "perc_coverage": 100.0, "start": 413639, "annotation": "DNA_topoisomerase_III", "strand": "-", "evalue": 0.0, "name": "FORC48_RS02245", "locus_tag": "WP_044307355.1", "end": 415828}], ["input|c1|107380-110356|-|ctg8_105|", 27, {"perc_ident": 79, "genecluster": "NZ_CP017234_c1", "blastscore": 1256, "perc_coverage": 100.0, "start": 410773, "annotation": "YhgE/Pip_domain-containing_protein", "strand": "+", "evalue": 0.0, "name": "FORC48_RS02240", "locus_tag": "WP_044307356.1", "end": 413598}], ["input|c1|110661-111453|-|ctg8_106|", 28, {"perc_ident": 97, "genecluster": "NZ_CP017234_c1", "blastscore": 529, "perc_coverage": 100.0, "start": 409676, "annotation": "endonuclease", "strand": "+", "evalue": 3e-148, "name": "FORC48_RS02235", "locus_tag": "WP_000771986.1", "end": 410467}], ["input|c1|111457-113095|-|ctg8_107|", 29, {"perc_ident": 100, "genecluster": "NZ_CP017234_c1", "blastscore": 1055, "perc_coverage": 100.0, "start": 408034, "annotation": "PTS_trehalose_transporter_subunit_IIBC", "strand": "+", "evalue": 1.9e-306, "name": "FORC48_RS02230", "locus_tag": "WP_000705560.1", "end": 409671}], ["input|c1|113300-114965|-|ctg8_108|", 30, {"perc_ident": 100, "genecluster": "NZ_CP017234_c1", "blastscore": 1158, "perc_coverage": 100.0, "start": 406164, "annotation": "alpha-glucosidase", "strand": "+", "evalue": 0.0, "name": "FORC48_RS02225", "locus_tag": "WP_001044710.1", "end": 407828}], ["input|c1|115208-116543|+|ctg8_109|", 31, {"perc_ident": 97, "genecluster": "NZ_CP017234_c1", "blastscore": 906, "perc_coverage": 100.0, "start": 404585, "annotation": "FAD-binding_oxidoreductase", "strand": "-", "evalue": 1.2e-261, "name": "FORC48_RS02220", "locus_tag": "WP_025710036.1", "end": 405919}], ["input|c1|116666-117350|-|ctg8_110|", 32, {"perc_ident": 96, "genecluster": "NZ_CP017234_c1", "blastscore": 432, "perc_coverage": 100.0, "start": 403777, "annotation": "hypothetical_protein", "strand": "+", "evalue": 3.3e-119, "name": "FORC48_RS02215", "locus_tag": "WP_044307357.1", "end": 404460}], ["input|c1|117506-118196|-|ctg8_111|", 33, {"perc_ident": 99, "genecluster": "NZ_CP017234_c1", "blastscore": 443, "perc_coverage": 100.0, "start": 402932, "annotation": "Crp/Fnr_family_transcriptional_regulator", "strand": "+", "evalue": 1.9e-122, "name": "FORC48_RS02210", "locus_tag": "WP_001081905.1", "end": 403621}]], "synteny_score": 29, "hits": 34, "core_gene_hits": 1, "core_bonus": 3, "blast_score": 22918.0}], [{"accession": "NZ_JH791819", "proteins": ["WP_001081905.1", "WP_000619186.1", "WP_000814898.1", "WP_001044710.1", "WP_000705560.1", "WP_000771997.1", "WP_000810067.1", "WP_000047293.1", "WP_001056115.1", "WP_000090962.1", "WP_000498700.1", "WP_000761079.1", "WP_082180762.1", "WP_000082906.1", "WP_077393126.1", "WP_000715566.1", "WP_000016089.1", "WP_082180604.1", "WP_001257487.1", "WP_071739395.1", "WP_000382383.1", "WP_000206515.1", "WP_000505774.1", "WP_000817981.1", "WP_001254439.1", "WP_000992548.1", "WP_002023181.1", "WP_000738812.1", "WP_000356410.1", "WP_002025257.1", "WP_001040979.1", "IKG_RS01805", "IKG_RS01810", "WP_000666118.1", "WP_001121586.1", "WP_078400527.1", "WP_000236643.1", "WP_000025704.1"], "description": "Bacillus cereus VD200 supercont1.1, whole genome shotgun sequence", "tags": ["IKG_RS01660", "IKG_RS01665", "IKG_RS01670", "IKG_RS01675", "IKG_RS01680", "IKG_RS01685", "IKG_RS01690", "IKG_RS01695", "IKG_RS01700", "IKG_RS01705", "IKG_RS01710", "IKG_RS01715", "IKG_RS01720", "IKG_RS01725", "IKG_RS01730", "IKG_RS01735", "IKG_RS01740", "IKG_RS31495", "IKG_RS01745", "IKG_RS31500", "IKG_RS01750", "IKG_RS01755", "IKG_RS01760", "IKG_RS01765", "IKG_RS01770", "IKG_RS01775", "IKG_RS01780", "IKG_RS01785", "IKG_RS01790", "IKG_RS01795", "IKG_RS01800", "IKG_RS01805", "IKG_RS01810", "IKG_RS01815", "IKG_RS01820", "IKG_RS01825", "IKG_RS01830", "IKG_RS01835"], "cluster_type": "other", "cluster_label": "c1"}, {"pairings": [["input|c1|76368-77160|-|ctg8_76|", 0, {"perc_ident": 98, "genecluster": "NZ_JH791819_c1", "blastscore": 485, "perc_coverage": 100.0, "start": 364928, "annotation": "DUF475_domain-containing_protein", "strand": "+", "evalue": 2.9e-135, "name": "IKG_RS01835", "locus_tag": "WP_000025704.1", "end": 365719}], ["input|c1|77232-77811|-|ctg8_77|", 1, {"perc_ident": 99, "genecluster": "NZ_JH791819_c1", "blastscore": 391, "perc_coverage": 100.0, "start": 364277, "annotation": "TerD_family_protein", "strand": "+", "evalue": 7.1e-107, "name": "IKG_RS01830", "locus_tag": "WP_000236643.1", "end": 364855}], ["input|c1|77232-77811|-|ctg8_77|", 1, {"perc_ident": 66, "genecluster": "NZ_JH791819_c1", "blastscore": 268, "perc_coverage": 98.4375, "start": 363601, "annotation": "TerD_family_protein", "strand": "+", "evalue": 5.3e-70, "name": "IKG_RS01825", "locus_tag": "WP_078400527.1", "end": 364191}], ["input|c1|77232-77811|-|ctg8_77|", 1, {"perc_ident": 41, "genecluster": "NZ_JH791819_c1", "blastscore": 168, "perc_coverage": 103.125, "start": 362988, "annotation": "TerD_family_protein", "strand": "+", "evalue": 5.8e-40, "name": "IKG_RS01820", "locus_tag": "WP_001121586.1", "end": 363584}], ["input|c1|77896-78481|-|ctg8_78|", 2, {"perc_ident": 100, "genecluster": "NZ_JH791819_c1", "blastscore": 397, "perc_coverage": 100.0, "start": 363601, "annotation": "TerD_family_protein", "strand": "+", "evalue": 1e-108, "name": "IKG_RS01825", "locus_tag": "WP_078400527.1", "end": 364191}], ["input|c1|77896-78481|-|ctg8_78|", 2, {"perc_ident": 66, "genecluster": "NZ_JH791819_c1", "blastscore": 264, "perc_coverage": 97.42268041237114, "start": 364277, "annotation": "TerD_family_protein", "strand": "+", "evalue": 1.3e-68, "name": "IKG_RS01830", "locus_tag": "WP_000236643.1", "end": 364855}], ["input|c1|77896-78481|-|ctg8_78|", 2, {"perc_ident": 40, "genecluster": "NZ_JH791819_c1", "blastscore": 155, "perc_coverage": 95.36082474226805, "start": 362988, "annotation": "TerD_family_protein", "strand": "+", "evalue": 8.7e-36, "name": "IKG_RS01820", "locus_tag": "WP_001121586.1", "end": 363584}], ["input|c1|78504-79101|-|ctg8_79|", 3, {"perc_ident": 100, "genecluster": "NZ_JH791819_c1", "blastscore": 407, "perc_coverage": 100.0, "start": 362988, "annotation": "TerD_family_protein", "strand": "+", "evalue": 7.6e-112, "name": "IKG_RS01820", "locus_tag": "WP_001121586.1", "end": 363584}], ["input|c1|78504-79101|-|ctg8_79|", 3, {"perc_ident": 41, "genecluster": "NZ_JH791819_c1", "blastscore": 169, "perc_coverage": 100.0, "start": 364277, "annotation": "TerD_family_protein", "strand": "+", "evalue": 3.5e-40, "name": "IKG_RS01830", "locus_tag": "WP_000236643.1", "end": 364855}], ["input|c1|78504-79101|-|ctg8_79|", 3, {"perc_ident": 40, "genecluster": "NZ_JH791819_c1", "blastscore": 157, "perc_coverage": 93.43434343434343, "start": 363601, "annotation": "TerD_family_protein", "strand": "+", "evalue": 1.8e-36, "name": "IKG_RS01825", "locus_tag": "WP_078400527.1", "end": 364191}], ["input|c1|79229-80108|-|ctg8_80|", 4, {"perc_ident": 95, "genecluster": "NZ_JH791819_c1", "blastscore": 563, "perc_coverage": 100.0, "start": 361981, "annotation": "ROK_family_protein", "strand": "+", "evalue": 1.6e-158, "name": "IKG_RS01815", "locus_tag": "WP_000666118.1", "end": 362859}], ["input|c1|80309-81188|+|ctg8_81|", 5, {"perc_ident": 98, "genecluster": "NZ_JH791819_c1", "blastscore": 95, "perc_coverage": 16.78082191780822, "start": 361412, "annotation": "cell_wall_anchor_protein", "strand": "-", "evalue": 9.4e-18, "name": "IKG_RS01810", "locus_tag": "IKG_RS01810", "end": 361779}], ["input|c1|80309-81188|+|ctg8_81|", 5, {"perc_ident": 93, "genecluster": "NZ_JH791819_c1", "blastscore": 82, "perc_coverage": 14.383561643835616, "start": 360729, "annotation": "cell_wall_anchor_protein", "strand": "-", "evalue": 8.3e-14, "name": "IKG_RS01805", "locus_tag": "IKG_RS01805", "end": 361070}], ["input|c1|81301-82732|-|ctg8_82|", 6, {"perc_ident": 98, "genecluster": "NZ_JH791819_c1", "blastscore": 961, "perc_coverage": 100.0, "start": 359183, "annotation": "proline--tRNA_ligase", "strand": "+", "evalue": 2.5e-278, "name": "IKG_RS01800", "locus_tag": "WP_001040979.1", "end": 360613}], ["input|c1|83079-83373|-|ctg8_83|", 7, {"perc_ident": 98, "genecluster": "NZ_JH791819_c1", "blastscore": 188, "perc_coverage": 100.0, "start": 358524, "annotation": "hypothetical_protein", "strand": "+", "evalue": 3.5e-46, "name": "IKG_RS01795", "locus_tag": "WP_002025257.1", "end": 358835}], ["input|c1|83527-84841|+|ctg8_84|", 8, {"perc_ident": 98, "genecluster": "NZ_JH791819_c1", "blastscore": 881, "perc_coverage": 100.0, "start": 357074, "annotation": "alkaline_phosphatase_family_protein", "strand": "-", "evalue": 4e-254, "name": "IKG_RS01790", "locus_tag": "WP_000356410.1", "end": 358387}], ["input|c1|84949-86233|+|ctg8_85|", 9, {"perc_ident": 98, "genecluster": "NZ_JH791819_c1", "blastscore": 810, "perc_coverage": 100.0, "start": 355682, "annotation": "MFS_transporter", "strand": "-", "evalue": 1.1e-232, "name": "IKG_RS01785", "locus_tag": "WP_000738812.1", "end": 356965}], ["input|c1|86302-86554|-|ctg8_86|", 10, {"perc_ident": 100, "genecluster": "NZ_JH791819_c1", "blastscore": 163, "perc_coverage": 100.0, "start": 355361, "annotation": "transcriptional_regulator", "strand": "+", "evalue": 1.4e-38, "name": "IKG_RS01780", "locus_tag": "WP_002023181.1", "end": 355612}], ["input|c1|86610-87849|-|ctg8_87|", 11, {"perc_ident": 97, "genecluster": "NZ_JH791819_c1", "blastscore": 739, "perc_coverage": 99.51456310679612, "start": 354072, "annotation": "MFS_transporter", "strand": "+", "evalue": 1.8e-211, "name": "IKG_RS01775", "locus_tag": "WP_000992548.1", "end": 355304}], ["input|c1|87909-88491|-|ctg8_88|", 12, {"perc_ident": 99, "genecluster": "NZ_JH791819_c1", "blastscore": 372, "perc_coverage": 100.0, "start": 353424, "annotation": "TetR_family_transcriptional_regulator", "strand": "+", "evalue": 3.4e-101, "name": "IKG_RS01770", "locus_tag": "WP_001254439.1", "end": 354005}], ["input|c1|88571-88715|-|ctg8_89|", 13, {"perc_ident": 96, "genecluster": "NZ_JH791819_c1", "blastscore": 93, "perc_coverage": 100.0, "start": 353200, "annotation": "hypothetical_protein", "strand": "+", "evalue": 7.5e-18, "name": "IKG_RS01765", "locus_tag": "WP_000817981.1", "end": 353343}], ["input|c1|89099-89414|-|ctg8_92|", 14, {"perc_ident": 96, "genecluster": "NZ_JH791819_c1", "blastscore": 198, "perc_coverage": 100.0, "start": 352546, "annotation": "thioredoxin", "strand": "+", "evalue": 2.8e-49, "name": "IKG_RS01755", "locus_tag": "WP_000206515.1", "end": 352860}], ["input|c1|89424-89796|-|ctg8_93|", 15, {"perc_ident": 90, "genecluster": "NZ_JH791819_c1", "blastscore": 183, "perc_coverage": 100.0, "start": 352164, "annotation": "DUF1992_domain-containing_protein", "strand": "+", "evalue": 1.1e-44, "name": "IKG_RS01750", "locus_tag": "WP_000382383.1", "end": 352535}], ["input|c1|90167-92192|+|ctg8_94|", 16, {"perc_ident": 98, "genecluster": "NZ_JH791819_c1", "blastscore": 1356, "perc_coverage": 100.0, "start": 349768, "annotation": "chitinase", "strand": "-", "evalue": 0.0, "name": "IKG_RS01745", "locus_tag": "WP_001257487.1", "end": 351792}], ["input|c1|92823-93573|-|ctg8_95|", 17, {"perc_ident": 98, "genecluster": "NZ_JH791819_c1", "blastscore": 484, "perc_coverage": 100.0, "start": 348383, "annotation": "ABC_transporter_ATP-binding_protein", "strand": "+", "evalue": 6.1e-135, "name": "IKG_RS01740", "locus_tag": "WP_000016089.1", "end": 349132}], ["input|c1|93569-94568|-|ctg8_96|", 18, {"perc_ident": 99, "genecluster": "NZ_JH791819_c1", "blastscore": 666, "perc_coverage": 100.0, "start": 347388, "annotation": "ABC_transporter_substrate-binding_protein", "strand": "+", "evalue": 1.2e-189, "name": "IKG_RS01735", "locus_tag": "WP_000715566.1", "end": 348386}], ["input|c1|94564-95338|-|ctg8_97|", 19, {"perc_ident": 100, "genecluster": "NZ_JH791819_c1", "blastscore": 477, "perc_coverage": 100.0, "start": 346594, "annotation": "ABC_transporter_permease", "strand": "+", "evalue": 7.8e-133, "name": "IKG_RS01730", "locus_tag": "WP_077393126.1", "end": 347391}], ["input|c1|95309-95630|-|ctg8_98|", 20, {"perc_ident": 100, "genecluster": "NZ_JH791819_c1", "blastscore": 204, "perc_coverage": 100.0, "start": 346326, "annotation": "thiamine-binding_protein", "strand": "+", "evalue": 5.2e-51, "name": "IKG_RS01725", "locus_tag": "WP_000082906.1", "end": 346646}], ["input|c1|95885-99467|-|ctg8_99|", 21, {"perc_ident": 98, "genecluster": "NZ_JH791819_c1", "blastscore": 1932, "perc_coverage": 83.23554065381391, "start": 343089, "annotation": "peptide_synthetase", "strand": "+", "evalue": 0.0, "name": "IKG_RS01720", "locus_tag": "WP_082180762.1", "end": 346070}], ["input|c1|99602-101345|-|ctg8_100|", 22, {"perc_ident": 100, "genecluster": "NZ_JH791819_c1", "blastscore": 769, "perc_coverage": 100.0, "start": 340610, "annotation": "methyl-accepting_chemotaxis_protein", "strand": "+", "evalue": 2.2e-220, "name": "IKG_RS01715", "locus_tag": "WP_000761079.1", "end": 342352}], ["input|c1|101845-103159|+|ctg8_101|", 23, {"perc_ident": 99, "genecluster": "NZ_JH791819_c1", "blastscore": 807, "perc_coverage": 100.0, "start": 338795, "annotation": "C4-dicarboxylate_ABC_transporter", "strand": "-", "evalue": 9.5e-232, "name": "IKG_RS01710", "locus_tag": "WP_000498700.1", "end": 340108}], ["input|c1|103274-103934|-|ctg8_102|", 24, {"perc_ident": 96, "genecluster": "NZ_JH791819_c1", "blastscore": 406, "perc_coverage": 100.0, "start": 338020, "annotation": "thiamine_phosphate_synthase", "strand": "+", "evalue": 2.4e-111, "name": "IKG_RS01705", "locus_tag": "WP_000090962.1", "end": 338679}], ["input|c1|103948-104758|-|ctg8_103|", 25, {"perc_ident": 96, "genecluster": "NZ_JH791819_c1", "blastscore": 489, "perc_coverage": 100.0, "start": 337195, "annotation": "hydroxyethylthiazole_kinase", "strand": "+", "evalue": 2.7e-136, "name": "IKG_RS01700", "locus_tag": "WP_001056115.1", "end": 338004}], ["input|c1|105152-107342|+|ctg8_104|", 26, {"perc_ident": 99, "genecluster": "NZ_JH791819_c1", "blastscore": 1433, "perc_coverage": 100.0, "start": 334611, "annotation": "DNA_topoisomerase_III", "strand": "-", "evalue": 0.0, "name": "IKG_RS01695", "locus_tag": "WP_000047293.1", "end": 336800}], ["input|c1|107380-110356|-|ctg8_105|", 27, {"perc_ident": 77, "genecluster": "NZ_JH791819_c1", "blastscore": 1167, "perc_coverage": 100.60544904137234, "start": 331709, "annotation": "YhgE/Pip_domain-containing_protein", "strand": "+", "evalue": 0.0, "name": "IKG_RS01690", "locus_tag": "WP_000810067.1", "end": 334570}], ["input|c1|110661-111453|-|ctg8_106|", 28, {"perc_ident": 98, "genecluster": "NZ_JH791819_c1", "blastscore": 532, "perc_coverage": 100.0, "start": 330612, "annotation": "exodeoxyribonuclease_III", "strand": "+", "evalue": 2.7e-149, "name": "IKG_RS01685", "locus_tag": "WP_000771997.1", "end": 331403}], ["input|c1|111457-113095|-|ctg8_107|", 29, {"perc_ident": 100, "genecluster": "NZ_JH791819_c1", "blastscore": 1055, "perc_coverage": 100.0, "start": 328970, "annotation": "PTS_trehalose_transporter_subunit_IIBC", "strand": "+", "evalue": 1.9e-306, "name": "IKG_RS01680", "locus_tag": "WP_000705560.1", "end": 330607}], ["input|c1|113300-114965|-|ctg8_108|", 30, {"perc_ident": 100, "genecluster": "NZ_JH791819_c1", "blastscore": 1158, "perc_coverage": 100.0, "start": 327100, "annotation": "alpha-glucosidase", "strand": "+", "evalue": 0.0, "name": "IKG_RS01675", "locus_tag": "WP_001044710.1", "end": 328764}], ["input|c1|115208-116543|+|ctg8_109|", 31, {"perc_ident": 98, "genecluster": "NZ_JH791819_c1", "blastscore": 914, "perc_coverage": 100.0, "start": 325521, "annotation": "FAD-binding_oxidoreductase", "strand": "-", "evalue": 3.3e-264, "name": "IKG_RS01670", "locus_tag": "WP_000814898.1", "end": 326855}], ["input|c1|116666-117350|-|ctg8_110|", 32, {"perc_ident": 97, "genecluster": "NZ_JH791819_c1", "blastscore": 436, "perc_coverage": 100.0, "start": 324713, "annotation": "hypothetical_protein", "strand": "+", "evalue": 1.7e-120, "name": "IKG_RS01665", "locus_tag": "WP_000619186.1", "end": 325396}], ["input|c1|117506-118196|-|ctg8_111|", 33, {"perc_ident": 99, "genecluster": "NZ_JH791819_c1", "blastscore": 443, "perc_coverage": 100.0, "start": 323867, "annotation": "Crp/Fnr_family_transcriptional_regulator", "strand": "+", "evalue": 1.9e-122, "name": "IKG_RS01660", "locus_tag": "WP_001081905.1", "end": 324556}]], "synteny_score": 29, "hits": 34, "core_gene_hits": 1, "core_bonus": 3, "blast_score": 22917.0}], [{"accession": "NZ_JYFW01000022", "proteins": ["WP_001081905.1", "WP_044307357.1", "WP_025710036.1", "WP_048558592.1", "WP_000705560.1", "WP_048558593.1", "WP_044307356.1", "WP_044307355.1", "WP_044307354.1", "WP_006916691.1", "WP_025710029.1", "WP_000761083.1", "WP_080350304.1", "WP_000082906.1", "WP_077393126.1", "WP_000715573.1", "WP_000015772.1", "WP_002023130.1", "WP_044307352.1", "WP_071686393.1", "WP_000382375.1", "WP_000206514.1", "WP_000505774.1", "WP_000817973.1", "WP_001254452.1", "WP_044307350.1", "WP_002023181.1", "WP_000738812.1", "WP_044307349.1", "WP_023520987.1", "WP_001040978.1", "TQ94_RS14735", "WP_000666116.1", "WP_044307136.1", "WP_011109801.1", "WP_000236643.1", "WP_000025704.1"], "description": "Bacillus cereus strain #17 contig301, whole genome shotgun sequence", "tags": ["TQ94_RS14590", "TQ94_RS14595", "TQ94_RS14600", "TQ94_RS14605", "TQ94_RS14610", "TQ94_RS14615", "TQ94_RS14620", "TQ94_RS14625", "TQ94_RS14630", "TQ94_RS14635", "TQ94_RS14640", "TQ94_RS14645", "TQ94_RS14650", "TQ94_RS14655", "TQ94_RS14660", "TQ94_RS14665", "TQ94_RS14670", "TQ94_RS30730", "TQ94_RS14675", "TQ94_RS30735", "TQ94_RS14680", "TQ94_RS14685", "TQ94_RS14690", "TQ94_RS14695", "TQ94_RS14700", "TQ94_RS14705", "TQ94_RS14710", "TQ94_RS14715", "TQ94_RS14720", "TQ94_RS14725", "TQ94_RS14730", "TQ94_RS14735", "TQ94_RS14740", "TQ94_RS14745", "TQ94_RS14750", "TQ94_RS14755", "TQ94_RS14760"], "cluster_type": "other", "cluster_label": "c8"}, {"pairings": [["input|c1|76368-77160|-|ctg8_76|", 0, {"perc_ident": 98, "genecluster": "NZ_JYFW01000022_c8", "blastscore": 485, "perc_coverage": 100.0, "start": 135892, "annotation": "DUF475_domain-containing_protein", "strand": "+", "evalue": 2.9e-135, "name": "TQ94_RS14760", "locus_tag": "WP_000025704.1", "end": 136683}], ["input|c1|77232-77811|-|ctg8_77|", 1, {"perc_ident": 99, "genecluster": "NZ_JYFW01000022_c8", "blastscore": 391, "perc_coverage": 100.0, "start": 135241, "annotation": "chemical-damaging_agent_resistance_protein_C", "strand": "+", "evalue": 7.1e-107, "name": "TQ94_RS14755", "locus_tag": "WP_000236643.1", "end": 135819}], ["input|c1|77232-77811|-|ctg8_77|", 1, {"perc_ident": 66, "genecluster": "NZ_JYFW01000022_c8", "blastscore": 268, "perc_coverage": 98.4375, "start": 134565, "annotation": "chemical-damaging_agent_resistance_protein_C", "strand": "+", "evalue": 7e-70, "name": "TQ94_RS14750", "locus_tag": "WP_011109801.1", "end": 135155}], ["input|c1|77232-77811|-|ctg8_77|", 1, {"perc_ident": 42, "genecluster": "NZ_JYFW01000022_c8", "blastscore": 168, "perc_coverage": 103.64583333333333, "start": 133952, "annotation": "stress_protein", "strand": "+", "evalue": 7.5e-40, "name": "TQ94_RS14745", "locus_tag": "WP_044307136.1", "end": 134548}], ["input|c1|77896-78481|-|ctg8_78|", 2, {"perc_ident": 100, "genecluster": "NZ_JYFW01000022_c8", "blastscore": 396, "perc_coverage": 100.0, "start": 134565, "annotation": "chemical-damaging_agent_resistance_protein_C", "strand": "+", "evalue": 2.2e-108, "name": "TQ94_RS14750", "locus_tag": "WP_011109801.1", "end": 135155}], ["input|c1|77896-78481|-|ctg8_78|", 2, {"perc_ident": 66, "genecluster": "NZ_JYFW01000022_c8", "blastscore": 264, "perc_coverage": 97.42268041237114, "start": 135241, "annotation": "chemical-damaging_agent_resistance_protein_C", "strand": "+", "evalue": 1.3e-68, "name": "TQ94_RS14755", "locus_tag": "WP_000236643.1", "end": 135819}], ["input|c1|77896-78481|-|ctg8_78|", 2, {"perc_ident": 40, "genecluster": "NZ_JYFW01000022_c8", "blastscore": 153, "perc_coverage": 95.36082474226805, "start": 133952, "annotation": "stress_protein", "strand": "+", "evalue": 1.9e-35, "name": "TQ94_RS14745", "locus_tag": "WP_044307136.1", "end": 134548}], ["input|c1|78504-79101|-|ctg8_79|", 3, {"perc_ident": 100, "genecluster": "NZ_JYFW01000022_c8", "blastscore": 404, "perc_coverage": 100.0, "start": 133952, "annotation": "stress_protein", "strand": "+", "evalue": 6.4e-111, "name": "TQ94_RS14745", "locus_tag": "WP_044307136.1", "end": 134548}], ["input|c1|78504-79101|-|ctg8_79|", 3, {"perc_ident": 41, "genecluster": "NZ_JYFW01000022_c8", "blastscore": 169, "perc_coverage": 100.0, "start": 135241, "annotation": "chemical-damaging_agent_resistance_protein_C", "strand": "+", "evalue": 3.5e-40, "name": "TQ94_RS14755", "locus_tag": "WP_000236643.1", "end": 135819}], ["input|c1|78504-79101|-|ctg8_79|", 3, {"perc_ident": 40, "genecluster": "NZ_JYFW01000022_c8", "blastscore": 156, "perc_coverage": 93.43434343434343, "start": 134565, "annotation": "chemical-damaging_agent_resistance_protein_C", "strand": "+", "evalue": 2.3e-36, "name": "TQ94_RS14750", "locus_tag": "WP_011109801.1", "end": 135155}], ["input|c1|79229-80108|-|ctg8_80|", 4, {"perc_ident": 95, "genecluster": "NZ_JYFW01000022_c8", "blastscore": 564, "perc_coverage": 100.0, "start": 132945, "annotation": "ROK_family_protein", "strand": "+", "evalue": 7.2e-159, "name": "TQ94_RS14740", "locus_tag": "WP_000666116.1", "end": 133823}], ["input|c1|80309-81188|+|ctg8_81|", 5, {"perc_ident": 98, "genecluster": "NZ_JYFW01000022_c8", "blastscore": 95, "perc_coverage": 16.78082191780822, "start": 131913, "annotation": "peptidase", "strand": "-", "evalue": 9.4e-18, "name": "TQ94_RS14735", "locus_tag": "TQ94_RS14735", "end": 132743}], ["input|c1|81301-82732|-|ctg8_82|", 6, {"perc_ident": 98, "genecluster": "NZ_JYFW01000022_c8", "blastscore": 960, "perc_coverage": 100.0, "start": 130367, "annotation": "proline--tRNA_ligase", "strand": "+", "evalue": 7.3e-278, "name": "TQ94_RS14730", "locus_tag": "WP_001040978.1", "end": 131797}], ["input|c1|83079-83373|-|ctg8_83|", 7, {"perc_ident": 96, "genecluster": "NZ_JYFW01000022_c8", "blastscore": 185, "perc_coverage": 100.0, "start": 129710, "annotation": "hypothetical_protein", "strand": "+", "evalue": 2.3e-45, "name": "TQ94_RS14725", "locus_tag": "WP_023520987.1", "end": 130021}], ["input|c1|83527-84841|+|ctg8_84|", 8, {"perc_ident": 98, "genecluster": "NZ_JYFW01000022_c8", "blastscore": 875, "perc_coverage": 100.0, "start": 128261, "annotation": "alkaline_phosphatase_family_protein", "strand": "-", "evalue": 2.2e-252, "name": "TQ94_RS14720", "locus_tag": "WP_044307349.1", "end": 129574}], ["input|c1|84949-86233|+|ctg8_85|", 9, {"perc_ident": 98, "genecluster": "NZ_JYFW01000022_c8", "blastscore": 810, "perc_coverage": 100.0, "start": 126869, "annotation": "MFS_transporter", "strand": "-", "evalue": 1.1e-232, "name": "TQ94_RS14715", "locus_tag": "WP_000738812.1", "end": 128152}], ["input|c1|86302-86554|-|ctg8_86|", 10, {"perc_ident": 100, "genecluster": "NZ_JYFW01000022_c8", "blastscore": 163, "perc_coverage": 100.0, "start": 126548, "annotation": "transcriptional_regulator", "strand": "+", "evalue": 1.4e-38, "name": "TQ94_RS14710", "locus_tag": "WP_002023181.1", "end": 126799}], ["input|c1|86610-87849|-|ctg8_87|", 11, {"perc_ident": 97, "genecluster": "NZ_JYFW01000022_c8", "blastscore": 743, "perc_coverage": 99.51456310679612, "start": 125259, "annotation": "MFS_transporter", "strand": "+", "evalue": 1.6e-212, "name": "TQ94_RS14705", "locus_tag": "WP_044307350.1", "end": 126491}], ["input|c1|87909-88491|-|ctg8_88|", 12, {"perc_ident": 99, "genecluster": "NZ_JYFW01000022_c8", "blastscore": 371, "perc_coverage": 100.0, "start": 124611, "annotation": "TetR_family_transcriptional_regulator", "strand": "+", "evalue": 4.5e-101, "name": "TQ94_RS14700", "locus_tag": "WP_001254452.1", "end": 125192}], ["input|c1|88571-88715|-|ctg8_89|", 13, {"perc_ident": 92, "genecluster": "NZ_JYFW01000022_c8", "blastscore": 91, "perc_coverage": 100.0, "start": 124387, "annotation": "hypothetical_protein", "strand": "+", "evalue": 2.9e-17, "name": "TQ94_RS14695", "locus_tag": "WP_000817973.1", "end": 124530}], ["input|c1|89099-89414|-|ctg8_92|", 14, {"perc_ident": 95, "genecluster": "NZ_JYFW01000022_c8", "blastscore": 196, "perc_coverage": 100.0, "start": 123688, "annotation": "thioredoxin", "strand": "+", "evalue": 1.1e-48, "name": "TQ94_RS14685", "locus_tag": "WP_000206514.1", "end": 124002}], ["input|c1|89424-89796|-|ctg8_93|", 15, {"perc_ident": 97, "genecluster": "NZ_JYFW01000022_c8", "blastscore": 185, "perc_coverage": 100.0, "start": 123306, "annotation": "DUF1992_domain-containing_protein", "strand": "+", "evalue": 2.9e-45, "name": "TQ94_RS14680", "locus_tag": "WP_000382375.1", "end": 123677}], ["input|c1|90167-92192|+|ctg8_94|", 16, {"perc_ident": 98, "genecluster": "NZ_JYFW01000022_c8", "blastscore": 1353, "perc_coverage": 100.0, "start": 120910, "annotation": "chitinase", "strand": "-", "evalue": 0.0, "name": "TQ94_RS14675", "locus_tag": "WP_044307352.1", "end": 122934}], ["input|c1|92823-93573|-|ctg8_95|", 17, {"perc_ident": 99, "genecluster": "NZ_JYFW01000022_c8", "blastscore": 486, "perc_coverage": 100.0, "start": 119526, "annotation": "ABC_transporter_ATP-binding_protein", "strand": "+", "evalue": 1.6e-135, "name": "TQ94_RS14670", "locus_tag": "WP_000015772.1", "end": 120275}], ["input|c1|93569-94568|-|ctg8_96|", 18, {"perc_ident": 100, "genecluster": "NZ_JYFW01000022_c8", "blastscore": 669, "perc_coverage": 100.0, "start": 118531, "annotation": "ABC_transporter_substrate-binding_protein", "strand": "+", "evalue": 2.3e-190, "name": "TQ94_RS14665", "locus_tag": "WP_000715573.1", "end": 119529}], ["input|c1|94564-95338|-|ctg8_97|", 19, {"perc_ident": 100, "genecluster": "NZ_JYFW01000022_c8", "blastscore": 477, "perc_coverage": 100.0, "start": 117737, "annotation": "ABC_transporter_permease", "strand": "+", "evalue": 7.8e-133, "name": "TQ94_RS14660", "locus_tag": "WP_077393126.1", "end": 118534}], ["input|c1|95309-95630|-|ctg8_98|", 20, {"perc_ident": 100, "genecluster": "NZ_JYFW01000022_c8", "blastscore": 204, "perc_coverage": 100.0, "start": 117469, "annotation": "thiamine-binding_protein", "strand": "+", "evalue": 5.2e-51, "name": "TQ94_RS14655", "locus_tag": "WP_000082906.1", "end": 117789}], ["input|c1|95885-99467|-|ctg8_99|", 21, {"perc_ident": 98, "genecluster": "NZ_JYFW01000022_c8", "blastscore": 1929, "perc_coverage": 83.23554065381391, "start": 114232, "annotation": "peptide_synthetase", "strand": "+", "evalue": 0.0, "name": "TQ94_RS14650", "locus_tag": "WP_080350304.1", "end": 117213}], ["input|c1|99602-101345|-|ctg8_100|", 22, {"perc_ident": 100, "genecluster": "NZ_JYFW01000022_c8", "blastscore": 770, "perc_coverage": 100.0, "start": 111753, "annotation": "methyl-accepting_chemotaxis_protein", "strand": "+", "evalue": 1.3e-220, "name": "TQ94_RS14645", "locus_tag": "WP_000761083.1", "end": 113495}], ["input|c1|101845-103159|+|ctg8_101|", 23, {"perc_ident": 100, "genecluster": "NZ_JYFW01000022_c8", "blastscore": 809, "perc_coverage": 100.0, "start": 109938, "annotation": "C4-dicarboxylate_ABC_transporter", "strand": "-", "evalue": 1.9e-232, "name": "TQ94_RS14640", "locus_tag": "WP_025710029.1", "end": 111251}], ["input|c1|103274-103934|-|ctg8_102|", 24, {"perc_ident": 99, "genecluster": "NZ_JYFW01000022_c8", "blastscore": 417, "perc_coverage": 100.0, "start": 109162, "annotation": "thiamine_phosphate_synthase", "strand": "+", "evalue": 1.1e-114, "name": "TQ94_RS14635", "locus_tag": "WP_006916691.1", "end": 109821}], ["input|c1|103948-104758|-|ctg8_103|", 25, {"perc_ident": 97, "genecluster": "NZ_JYFW01000022_c8", "blastscore": 492, "perc_coverage": 100.0, "start": 108338, "annotation": "hydroxyethylthiazole_kinase", "strand": "+", "evalue": 4.2e-137, "name": "TQ94_RS14630", "locus_tag": "WP_044307354.1", "end": 109147}], ["input|c1|105152-107342|+|ctg8_104|", 26, {"perc_ident": 100, "genecluster": "NZ_JYFW01000022_c8", "blastscore": 1439, "perc_coverage": 100.0, "start": 105753, "annotation": "DNA_topoisomerase_III", "strand": "-", "evalue": 0.0, "name": "TQ94_RS14625", "locus_tag": "WP_044307355.1", "end": 107942}], ["input|c1|107380-110356|-|ctg8_105|", 27, {"perc_ident": 79, "genecluster": "NZ_JYFW01000022_c8", "blastscore": 1256, "perc_coverage": 100.0, "start": 102887, "annotation": "YhgE/Pip_domain-containing_protein", "strand": "+", "evalue": 0.0, "name": "TQ94_RS14620", "locus_tag": "WP_044307356.1", "end": 105712}], ["input|c1|110661-111453|-|ctg8_106|", 28, {"perc_ident": 98, "genecluster": "NZ_JYFW01000022_c8", "blastscore": 530, "perc_coverage": 100.0, "start": 101790, "annotation": "endonuclease", "strand": "+", "evalue": 1e-148, "name": "TQ94_RS14615", "locus_tag": "WP_048558593.1", "end": 102581}], ["input|c1|111457-113095|-|ctg8_107|", 29, {"perc_ident": 100, "genecluster": "NZ_JYFW01000022_c8", "blastscore": 1055, "perc_coverage": 100.0, "start": 100148, "annotation": "PTS_trehalose_transporter_subunit_IIBC", "strand": "+", "evalue": 1.9e-306, "name": "TQ94_RS14610", "locus_tag": "WP_000705560.1", "end": 101785}], ["input|c1|113300-114965|-|ctg8_108|", 30, {"perc_ident": 100, "genecluster": "NZ_JYFW01000022_c8", "blastscore": 1156, "perc_coverage": 100.0, "start": 98278, "annotation": "alpha-glucosidase", "strand": "+", "evalue": 0.0, "name": "TQ94_RS14605", "locus_tag": "WP_048558592.1", "end": 99942}], ["input|c1|115208-116543|+|ctg8_109|", 31, {"perc_ident": 97, "genecluster": "NZ_JYFW01000022_c8", "blastscore": 906, "perc_coverage": 100.0, "start": 96699, "annotation": "FAD-binding_oxidoreductase", "strand": "-", "evalue": 1.2e-261, "name": "TQ94_RS14600", "locus_tag": "WP_025710036.1", "end": 98033}], ["input|c1|116666-117350|-|ctg8_110|", 32, {"perc_ident": 96, "genecluster": "NZ_JYFW01000022_c8", "blastscore": 432, "perc_coverage": 100.0, "start": 95891, "annotation": "hypothetical_protein", "strand": "+", "evalue": 3.3e-119, "name": "TQ94_RS14595", "locus_tag": "WP_044307357.1", "end": 96574}], ["input|c1|117506-118196|-|ctg8_111|", 33, {"perc_ident": 99, "genecluster": "NZ_JYFW01000022_c8", "blastscore": 443, "perc_coverage": 100.0, "start": 95046, "annotation": "Crp/Fnr_family_transcriptional_regulator", "strand": "+", "evalue": 1.9e-122, "name": "TQ94_RS14590", "locus_tag": "WP_001081905.1", "end": 95735}]], "synteny_score": 29, "hits": 34, "core_gene_hits": 1, "core_bonus": 3, "blast_score": 22915.0}], [{"accession": "NZ_LXLH01000010", "proteins": ["WP_001081905.1", "WP_044307357.1", "WP_025710036.1", "WP_048558592.1", "WP_000705560.1", "WP_048558593.1", "WP_044307356.1", "WP_044307355.1", "WP_044307354.1", "WP_070179123.1", "WP_025710029.1", "WP_000761083.1", "WP_074618911.1", "WP_000082906.1", "WP_077393126.1", "WP_000715573.1", "WP_000015772.1", "WP_002023130.1", "WP_044307352.1", "WP_071686393.1", "WP_000382375.1", "WP_000206514.1", "WP_000505774.1", "WP_000817973.1", "WP_001254452.1", "WP_044307350.1", "WP_002023181.1", "WP_000738812.1", "WP_044307349.1", "WP_023520987.1", "WP_001040978.1", "WP_070179124.1", "WP_000666116.1", "WP_044307136.1", "WP_011109801.1", "WP_000236643.1", "WP_000025704.1"], "description": "Bacillus thuringiensis strain GOE3 BTGOE3_contig000010, whole genome shotgun sequence", "tags": ["BTGOE3_RS02010", "BTGOE3_RS02015", "BTGOE3_RS02020", "BTGOE3_RS02025", "BTGOE3_RS02030", "BTGOE3_RS02035", "BTGOE3_RS02040", "BTGOE3_RS02045", "BTGOE3_RS02050", "BTGOE3_RS02055", "BTGOE3_RS02060", "BTGOE3_RS02065", "BTGOE3_RS02070", "BTGOE3_RS02075", "BTGOE3_RS02080", "BTGOE3_RS02085", "BTGOE3_RS02090", "BTGOE3_RS27635", "BTGOE3_RS02095", "BTGOE3_RS27640", "BTGOE3_RS02100", "BTGOE3_RS02105", "BTGOE3_RS02110", "BTGOE3_RS02115", "BTGOE3_RS02120", "BTGOE3_RS02125", "BTGOE3_RS02130", "BTGOE3_RS02135", "BTGOE3_RS02140", "BTGOE3_RS02145", "BTGOE3_RS02150", "BTGOE3_RS02155", "BTGOE3_RS02160", "BTGOE3_RS02165", "BTGOE3_RS02170", "BTGOE3_RS02175", "BTGOE3_RS02180"], "cluster_type": "other", "cluster_label": "c1"}, {"pairings": [["input|c1|76368-77160|-|ctg8_76|", 0, {"perc_ident": 98, "genecluster": "NZ_LXLH01000010_c1", "blastscore": 485, "perc_coverage": 100.0, "start": 135676, "annotation": "DUF475_domain-containing_protein", "strand": "+", "evalue": 2.9e-135, "name": "BTGOE3_RS02180", "locus_tag": "WP_000025704.1", "end": 136467}], ["input|c1|77232-77811|-|ctg8_77|", 1, {"perc_ident": 99, "genecluster": "NZ_LXLH01000010_c1", "blastscore": 391, "perc_coverage": 100.0, "start": 135025, "annotation": "TerD_family_protein", "strand": "+", "evalue": 7.1e-107, "name": "BTGOE3_RS02175", "locus_tag": "WP_000236643.1", "end": 135603}], ["input|c1|77232-77811|-|ctg8_77|", 1, {"perc_ident": 66, "genecluster": "NZ_LXLH01000010_c1", "blastscore": 268, "perc_coverage": 98.4375, "start": 134349, "annotation": "TerD_family_protein", "strand": "+", "evalue": 7e-70, "name": "BTGOE3_RS02170", "locus_tag": "WP_011109801.1", "end": 134939}], ["input|c1|77232-77811|-|ctg8_77|", 1, {"perc_ident": 42, "genecluster": "NZ_LXLH01000010_c1", "blastscore": 168, "perc_coverage": 103.64583333333333, "start": 133736, "annotation": "TerD_family_protein", "strand": "+", "evalue": 7.5e-40, "name": "BTGOE3_RS02165", "locus_tag": "WP_044307136.1", "end": 134332}], ["input|c1|77896-78481|-|ctg8_78|", 2, {"perc_ident": 100, "genecluster": "NZ_LXLH01000010_c1", "blastscore": 396, "perc_coverage": 100.0, "start": 134349, "annotation": "TerD_family_protein", "strand": "+", "evalue": 2.2e-108, "name": "BTGOE3_RS02170", "locus_tag": "WP_011109801.1", "end": 134939}], ["input|c1|77896-78481|-|ctg8_78|", 2, {"perc_ident": 66, "genecluster": "NZ_LXLH01000010_c1", "blastscore": 264, "perc_coverage": 97.42268041237114, "start": 135025, "annotation": "TerD_family_protein", "strand": "+", "evalue": 1.3e-68, "name": "BTGOE3_RS02175", "locus_tag": "WP_000236643.1", "end": 135603}], ["input|c1|77896-78481|-|ctg8_78|", 2, {"perc_ident": 40, "genecluster": "NZ_LXLH01000010_c1", "blastscore": 153, "perc_coverage": 95.36082474226805, "start": 133736, "annotation": "TerD_family_protein", "strand": "+", "evalue": 1.9e-35, "name": "BTGOE3_RS02165", "locus_tag": "WP_044307136.1", "end": 134332}], ["input|c1|78504-79101|-|ctg8_79|", 3, {"perc_ident": 100, "genecluster": "NZ_LXLH01000010_c1", "blastscore": 404, "perc_coverage": 100.0, "start": 133736, "annotation": "TerD_family_protein", "strand": "+", "evalue": 6.4e-111, "name": "BTGOE3_RS02165", "locus_tag": "WP_044307136.1", "end": 134332}], ["input|c1|78504-79101|-|ctg8_79|", 3, {"perc_ident": 41, "genecluster": "NZ_LXLH01000010_c1", "blastscore": 169, "perc_coverage": 100.0, "start": 135025, "annotation": "TerD_family_protein", "strand": "+", "evalue": 3.5e-40, "name": "BTGOE3_RS02175", "locus_tag": "WP_000236643.1", "end": 135603}], ["input|c1|78504-79101|-|ctg8_79|", 3, {"perc_ident": 40, "genecluster": "NZ_LXLH01000010_c1", "blastscore": 156, "perc_coverage": 93.43434343434343, "start": 134349, "annotation": "TerD_family_protein", "strand": "+", "evalue": 2.3e-36, "name": "BTGOE3_RS02170", "locus_tag": "WP_011109801.1", "end": 134939}], ["input|c1|79229-80108|-|ctg8_80|", 4, {"perc_ident": 95, "genecluster": "NZ_LXLH01000010_c1", "blastscore": 564, "perc_coverage": 100.0, "start": 132729, "annotation": "ROK_family_protein", "strand": "+", "evalue": 7.2e-159, "name": "BTGOE3_RS02160", "locus_tag": "WP_000666116.1", "end": 133607}], ["input|c1|80309-81188|+|ctg8_81|", 5, {"perc_ident": 98, "genecluster": "NZ_LXLH01000010_c1", "blastscore": 95, "perc_coverage": 16.78082191780822, "start": 131760, "annotation": "peptidase", "strand": "-", "evalue": 9.4e-18, "name": "BTGOE3_RS02155", "locus_tag": "WP_070179124.1", "end": 132527}], ["input|c1|81301-82732|-|ctg8_82|", 6, {"perc_ident": 98, "genecluster": "NZ_LXLH01000010_c1", "blastscore": 960, "perc_coverage": 100.0, "start": 130214, "annotation": "proline--tRNA_ligase", "strand": "+", "evalue": 7.3e-278, "name": "BTGOE3_RS02150", "locus_tag": "WP_001040978.1", "end": 131644}], ["input|c1|83079-83373|-|ctg8_83|", 7, {"perc_ident": 96, "genecluster": "NZ_LXLH01000010_c1", "blastscore": 185, "perc_coverage": 100.0, "start": 129557, "annotation": "hypothetical_protein", "strand": "+", "evalue": 2.3e-45, "name": "BTGOE3_RS02145", "locus_tag": "WP_023520987.1", "end": 129868}], ["input|c1|83527-84841|+|ctg8_84|", 8, {"perc_ident": 98, "genecluster": "NZ_LXLH01000010_c1", "blastscore": 875, "perc_coverage": 100.0, "start": 128108, "annotation": "alkaline_phosphatase_family_protein", "strand": "-", "evalue": 2.2e-252, "name": "BTGOE3_RS02140", "locus_tag": "WP_044307349.1", "end": 129421}], ["input|c1|84949-86233|+|ctg8_85|", 9, {"perc_ident": 98, "genecluster": "NZ_LXLH01000010_c1", "blastscore": 810, "perc_coverage": 100.0, "start": 126716, "annotation": "MFS_transporter", "strand": "-", "evalue": 1.1e-232, "name": "BTGOE3_RS02135", "locus_tag": "WP_000738812.1", "end": 127999}], ["input|c1|86302-86554|-|ctg8_86|", 10, {"perc_ident": 100, "genecluster": "NZ_LXLH01000010_c1", "blastscore": 163, "perc_coverage": 100.0, "start": 126395, "annotation": "transcriptional_regulator", "strand": "+", "evalue": 1.4e-38, "name": "BTGOE3_RS02130", "locus_tag": "WP_002023181.1", "end": 126646}], ["input|c1|86610-87849|-|ctg8_87|", 11, {"perc_ident": 97, "genecluster": "NZ_LXLH01000010_c1", "blastscore": 743, "perc_coverage": 99.51456310679612, "start": 125106, "annotation": "MFS_transporter", "strand": "+", "evalue": 1.6e-212, "name": "BTGOE3_RS02125", "locus_tag": "WP_044307350.1", "end": 126338}], ["input|c1|87909-88491|-|ctg8_88|", 12, {"perc_ident": 99, "genecluster": "NZ_LXLH01000010_c1", "blastscore": 371, "perc_coverage": 100.0, "start": 124458, "annotation": "TetR_family_transcriptional_regulator", "strand": "+", "evalue": 4.5e-101, "name": "BTGOE3_RS02120", "locus_tag": "WP_001254452.1", "end": 125039}], ["input|c1|88571-88715|-|ctg8_89|", 13, {"perc_ident": 92, "genecluster": "NZ_LXLH01000010_c1", "blastscore": 91, "perc_coverage": 100.0, "start": 124234, "annotation": "hypothetical_protein", "strand": "+", "evalue": 2.9e-17, "name": "BTGOE3_RS02115", "locus_tag": "WP_000817973.1", "end": 124377}], ["input|c1|89099-89414|-|ctg8_92|", 14, {"perc_ident": 95, "genecluster": "NZ_LXLH01000010_c1", "blastscore": 196, "perc_coverage": 100.0, "start": 123535, "annotation": "thioredoxin", "strand": "+", "evalue": 1.1e-48, "name": "BTGOE3_RS02105", "locus_tag": "WP_000206514.1", "end": 123849}], ["input|c1|89424-89796|-|ctg8_93|", 15, {"perc_ident": 97, "genecluster": "NZ_LXLH01000010_c1", "blastscore": 185, "perc_coverage": 100.0, "start": 123153, "annotation": "DUF1992_domain-containing_protein", "strand": "+", "evalue": 2.9e-45, "name": "BTGOE3_RS02100", "locus_tag": "WP_000382375.1", "end": 123524}], ["input|c1|90167-92192|+|ctg8_94|", 16, {"perc_ident": 98, "genecluster": "NZ_LXLH01000010_c1", "blastscore": 1353, "perc_coverage": 100.0, "start": 120757, "annotation": "chitinase", "strand": "-", "evalue": 0.0, "name": "BTGOE3_RS02095", "locus_tag": "WP_044307352.1", "end": 122781}], ["input|c1|92823-93573|-|ctg8_95|", 17, {"perc_ident": 99, "genecluster": "NZ_LXLH01000010_c1", "blastscore": 486, "perc_coverage": 100.0, "start": 119373, "annotation": "ABC_transporter_ATP-binding_protein", "strand": "+", "evalue": 1.6e-135, "name": "BTGOE3_RS02090", "locus_tag": "WP_000015772.1", "end": 120122}], ["input|c1|93569-94568|-|ctg8_96|", 18, {"perc_ident": 100, "genecluster": "NZ_LXLH01000010_c1", "blastscore": 669, "perc_coverage": 100.0, "start": 118378, "annotation": "ABC_transporter_substrate-binding_protein", "strand": "+", "evalue": 2.3e-190, "name": "BTGOE3_RS02085", "locus_tag": "WP_000715573.1", "end": 119376}], ["input|c1|94564-95338|-|ctg8_97|", 19, {"perc_ident": 100, "genecluster": "NZ_LXLH01000010_c1", "blastscore": 477, "perc_coverage": 100.0, "start": 117584, "annotation": "ABC_transporter_permease", "strand": "+", "evalue": 7.8e-133, "name": "BTGOE3_RS02080", "locus_tag": "WP_077393126.1", "end": 118381}], ["input|c1|95309-95630|-|ctg8_98|", 20, {"perc_ident": 100, "genecluster": "NZ_LXLH01000010_c1", "blastscore": 204, "perc_coverage": 100.0, "start": 117316, "annotation": "thiamine-binding_protein", "strand": "+", "evalue": 5.2e-51, "name": "BTGOE3_RS02075", "locus_tag": "WP_000082906.1", "end": 117636}], ["input|c1|95885-99467|-|ctg8_99|", 21, {"perc_ident": 98, "genecluster": "NZ_LXLH01000010_c1", "blastscore": 1931, "perc_coverage": 83.23554065381391, "start": 114079, "annotation": "peptide_synthetase", "strand": "+", "evalue": 0.0, "name": "BTGOE3_RS02070", "locus_tag": "WP_074618911.1", "end": 117060}], ["input|c1|99602-101345|-|ctg8_100|", 22, {"perc_ident": 100, "genecluster": "NZ_LXLH01000010_c1", "blastscore": 770, "perc_coverage": 100.0, "start": 111600, "annotation": "methyl-accepting_chemotaxis_protein", "strand": "+", "evalue": 1.3e-220, "name": "BTGOE3_RS02065", "locus_tag": "WP_000761083.1", "end": 113342}], ["input|c1|101845-103159|+|ctg8_101|", 23, {"perc_ident": 100, "genecluster": "NZ_LXLH01000010_c1", "blastscore": 809, "perc_coverage": 100.0, "start": 109785, "annotation": "C4-dicarboxylate_ABC_transporter", "strand": "-", "evalue": 1.9e-232, "name": "BTGOE3_RS02060", "locus_tag": "WP_025710029.1", "end": 111098}], ["input|c1|103274-103934|-|ctg8_102|", 24, {"perc_ident": 98, "genecluster": "NZ_LXLH01000010_c1", "blastscore": 414, "perc_coverage": 100.0, "start": 109009, "annotation": "thiamine_phosphate_synthase", "strand": "+", "evalue": 9e-114, "name": "BTGOE3_RS02055", "locus_tag": "WP_070179123.1", "end": 109668}], ["input|c1|103948-104758|-|ctg8_103|", 25, {"perc_ident": 97, "genecluster": "NZ_LXLH01000010_c1", "blastscore": 492, "perc_coverage": 100.0, "start": 108185, "annotation": "hydroxyethylthiazole_kinase", "strand": "+", "evalue": 4.2e-137, "name": "BTGOE3_RS02050", "locus_tag": "WP_044307354.1", "end": 108994}], ["input|c1|105152-107342|+|ctg8_104|", 26, {"perc_ident": 100, "genecluster": "NZ_LXLH01000010_c1", "blastscore": 1439, "perc_coverage": 100.0, "start": 105600, "annotation": "DNA_topoisomerase_III", "strand": "-", "evalue": 0.0, "name": "BTGOE3_RS02045", "locus_tag": "WP_044307355.1", "end": 107789}], ["input|c1|107380-110356|-|ctg8_105|", 27, {"perc_ident": 79, "genecluster": "NZ_LXLH01000010_c1", "blastscore": 1256, "perc_coverage": 100.0, "start": 102734, "annotation": "YhgE/Pip_domain-containing_protein", "strand": "+", "evalue": 0.0, "name": "BTGOE3_RS02040", "locus_tag": "WP_044307356.1", "end": 105559}], ["input|c1|110661-111453|-|ctg8_106|", 28, {"perc_ident": 98, "genecluster": "NZ_LXLH01000010_c1", "blastscore": 530, "perc_coverage": 100.0, "start": 101637, "annotation": "endonuclease", "strand": "+", "evalue": 1e-148, "name": "BTGOE3_RS02035", "locus_tag": "WP_048558593.1", "end": 102428}], ["input|c1|111457-113095|-|ctg8_107|", 29, {"perc_ident": 100, "genecluster": "NZ_LXLH01000010_c1", "blastscore": 1055, "perc_coverage": 100.0, "start": 99995, "annotation": "PTS_trehalose_transporter_subunit_IIBC", "strand": "+", "evalue": 1.9e-306, "name": "BTGOE3_RS02030", "locus_tag": "WP_000705560.1", "end": 101632}], ["input|c1|113300-114965|-|ctg8_108|", 30, {"perc_ident": 100, "genecluster": "NZ_LXLH01000010_c1", "blastscore": 1156, "perc_coverage": 100.0, "start": 98125, "annotation": "alpha-glucosidase", "strand": "+", "evalue": 0.0, "name": "BTGOE3_RS02025", "locus_tag": "WP_048558592.1", "end": 99789}], ["input|c1|115208-116543|+|ctg8_109|", 31, {"perc_ident": 97, "genecluster": "NZ_LXLH01000010_c1", "blastscore": 906, "perc_coverage": 100.0, "start": 96546, "annotation": "FAD-binding_oxidoreductase", "strand": "-", "evalue": 1.2e-261, "name": "BTGOE3_RS02020", "locus_tag": "WP_025710036.1", "end": 97880}], ["input|c1|116666-117350|-|ctg8_110|", 32, {"perc_ident": 96, "genecluster": "NZ_LXLH01000010_c1", "blastscore": 432, "perc_coverage": 100.0, "start": 95738, "annotation": "hypothetical_protein", "strand": "+", "evalue": 3.3e-119, "name": "BTGOE3_RS02015", "locus_tag": "WP_044307357.1", "end": 96421}], ["input|c1|117506-118196|-|ctg8_111|", 33, {"perc_ident": 99, "genecluster": "NZ_LXLH01000010_c1", "blastscore": 443, "perc_coverage": 100.0, "start": 94893, "annotation": "Crp/Fnr_family_transcriptional_regulator", "strand": "+", "evalue": 1.9e-122, "name": "BTGOE3_RS02010", "locus_tag": "WP_001081905.1", "end": 95582}]], "synteny_score": 29, "hits": 34, "core_gene_hits": 1, "core_bonus": 3, "blast_score": 22914.0}], [{"accession": "NZ_LZRB01000008", "proteins": ["WP_001081905.1", "WP_025710037.1", "WP_025710036.1", "WP_001044710.1", "WP_000705560.1", "WP_000771986.1", "WP_044307356.1", "WP_069604063.1", "WP_069604064.1", "WP_006916691.1", "WP_025710029.1", "WP_000761083.1", "WP_080480374.1", "WP_000082906.1", "WP_077393126.1", "WP_000715573.1", "WP_000016084.1", "WP_002023130.1", "WP_001257476.1", "WP_071686393.1", "WP_069604066.1", "WP_069604067.1", "WP_000505774.1", "WP_000817973.1", "WP_001254452.1", "WP_044307350.1", "WP_002023181.1", "WP_000738816.1", "WP_069604068.1", "WP_023520987.1", "WP_001040978.1", "WP_071732277.1", "WP_000666116.1", "WP_044307136.1", "WP_011109801.1", "WP_000236643.1", "WP_000025704.1"], "description": "Bacillus cereus strain N31 contig16, whole genome shotgun sequence", "tags": ["A9488_RS01000", "A9488_RS01005", "A9488_RS01010", "A9488_RS01015", "A9488_RS01020", "A9488_RS01025", "A9488_RS01030", "A9488_RS01035", "A9488_RS01040", "A9488_RS01045", "A9488_RS01050", "A9488_RS01055", "A9488_RS01060", "A9488_RS01065", "A9488_RS01070", "A9488_RS01075", "A9488_RS01080", "A9488_RS01085", "A9488_RS01090", "A9488_RS01095", "A9488_RS01100", "A9488_RS01105", "A9488_RS01110", "A9488_RS01115", "A9488_RS01120", "A9488_RS01125", "A9488_RS01130", "A9488_RS01135", "A9488_RS01140", "A9488_RS01145", "A9488_RS01150", "A9488_RS01155", "A9488_RS01160", "A9488_RS01165", "A9488_RS01170", "A9488_RS01175", "A9488_RS01180"], "cluster_type": "other", "cluster_label": "c1"}, {"pairings": [["input|c1|76368-77160|-|ctg8_76|", 0, {"perc_ident": 98, "genecluster": "NZ_LZRB01000008_c1", "blastscore": 485, "perc_coverage": 100.0, "start": 134529, "annotation": "DUF475_domain-containing_protein", "strand": "+", "evalue": 2.9e-135, "name": "A9488_RS01180", "locus_tag": "WP_000025704.1", "end": 135320}], ["input|c1|77232-77811|-|ctg8_77|", 1, {"perc_ident": 99, "genecluster": "NZ_LZRB01000008_c1", "blastscore": 391, "perc_coverage": 100.0, "start": 133878, "annotation": "TerD_family_protein", "strand": "+", "evalue": 7.1e-107, "name": "A9488_RS01175", "locus_tag": "WP_000236643.1", "end": 134456}], ["input|c1|77232-77811|-|ctg8_77|", 1, {"perc_ident": 66, "genecluster": "NZ_LZRB01000008_c1", "blastscore": 268, "perc_coverage": 98.4375, "start": 133202, "annotation": "TerD_family_protein", "strand": "+", "evalue": 7e-70, "name": "A9488_RS01170", "locus_tag": "WP_011109801.1", "end": 133792}], ["input|c1|77232-77811|-|ctg8_77|", 1, {"perc_ident": 42, "genecluster": "NZ_LZRB01000008_c1", "blastscore": 168, "perc_coverage": 103.64583333333333, "start": 132589, "annotation": "TerD_family_protein", "strand": "+", "evalue": 7.5e-40, "name": "A9488_RS01165", "locus_tag": "WP_044307136.1", "end": 133185}], ["input|c1|77896-78481|-|ctg8_78|", 2, {"perc_ident": 100, "genecluster": "NZ_LZRB01000008_c1", "blastscore": 396, "perc_coverage": 100.0, "start": 133202, "annotation": "TerD_family_protein", "strand": "+", "evalue": 2.2e-108, "name": "A9488_RS01170", "locus_tag": "WP_011109801.1", "end": 133792}], ["input|c1|77896-78481|-|ctg8_78|", 2, {"perc_ident": 66, "genecluster": "NZ_LZRB01000008_c1", "blastscore": 264, "perc_coverage": 97.42268041237114, "start": 133878, "annotation": "TerD_family_protein", "strand": "+", "evalue": 1.3e-68, "name": "A9488_RS01175", "locus_tag": "WP_000236643.1", "end": 134456}], ["input|c1|77896-78481|-|ctg8_78|", 2, {"perc_ident": 40, "genecluster": "NZ_LZRB01000008_c1", "blastscore": 153, "perc_coverage": 95.36082474226805, "start": 132589, "annotation": "TerD_family_protein", "strand": "+", "evalue": 1.9e-35, "name": "A9488_RS01165", "locus_tag": "WP_044307136.1", "end": 133185}], ["input|c1|78504-79101|-|ctg8_79|", 3, {"perc_ident": 100, "genecluster": "NZ_LZRB01000008_c1", "blastscore": 404, "perc_coverage": 100.0, "start": 132589, "annotation": "TerD_family_protein", "strand": "+", "evalue": 6.4e-111, "name": "A9488_RS01165", "locus_tag": "WP_044307136.1", "end": 133185}], ["input|c1|78504-79101|-|ctg8_79|", 3, {"perc_ident": 41, "genecluster": "NZ_LZRB01000008_c1", "blastscore": 169, "perc_coverage": 100.0, "start": 133878, "annotation": "TerD_family_protein", "strand": "+", "evalue": 3.5e-40, "name": "A9488_RS01175", "locus_tag": "WP_000236643.1", "end": 134456}], ["input|c1|78504-79101|-|ctg8_79|", 3, {"perc_ident": 40, "genecluster": "NZ_LZRB01000008_c1", "blastscore": 156, "perc_coverage": 93.43434343434343, "start": 133202, "annotation": "TerD_family_protein", "strand": "+", "evalue": 2.3e-36, "name": "A9488_RS01170", "locus_tag": "WP_011109801.1", "end": 133792}], ["input|c1|79229-80108|-|ctg8_80|", 4, {"perc_ident": 95, "genecluster": "NZ_LZRB01000008_c1", "blastscore": 564, "perc_coverage": 100.0, "start": 131582, "annotation": "ROK_family_protein", "strand": "+", "evalue": 7.2e-159, "name": "A9488_RS01160", "locus_tag": "WP_000666116.1", "end": 132460}], ["input|c1|80309-81188|+|ctg8_81|", 5, {"perc_ident": 98, "genecluster": "NZ_LZRB01000008_c1", "blastscore": 95, "perc_coverage": 16.78082191780822, "start": 130592, "annotation": "cell_wall_anchor_protein", "strand": "-", "evalue": 9.4e-18, "name": "A9488_RS01155", "locus_tag": "WP_071732277.1", "end": 131380}], ["input|c1|81301-82732|-|ctg8_82|", 6, {"perc_ident": 98, "genecluster": "NZ_LZRB01000008_c1", "blastscore": 960, "perc_coverage": 100.0, "start": 129046, "annotation": "proline--tRNA_ligase", "strand": "+", "evalue": 7.3e-278, "name": "A9488_RS01150", "locus_tag": "WP_001040978.1", "end": 130476}], ["input|c1|83079-83373|-|ctg8_83|", 7, {"perc_ident": 96, "genecluster": "NZ_LZRB01000008_c1", "blastscore": 185, "perc_coverage": 100.0, "start": 128389, "annotation": "hypothetical_protein", "strand": "+", "evalue": 2.3e-45, "name": "A9488_RS01145", "locus_tag": "WP_023520987.1", "end": 128700}], ["input|c1|83527-84841|+|ctg8_84|", 8, {"perc_ident": 98, "genecluster": "NZ_LZRB01000008_c1", "blastscore": 879, "perc_coverage": 100.0, "start": 126940, "annotation": "alkaline_phosphatase_family_protein", "strand": "-", "evalue": 1.2e-253, "name": "A9488_RS01140", "locus_tag": "WP_069604068.1", "end": 128253}], ["input|c1|84949-86233|+|ctg8_85|", 9, {"perc_ident": 98, "genecluster": "NZ_LZRB01000008_c1", "blastscore": 807, "perc_coverage": 100.0, "start": 125548, "annotation": "MFS_transporter", "strand": "-", "evalue": 7.1e-232, "name": "A9488_RS01135", "locus_tag": "WP_000738816.1", "end": 126831}], ["input|c1|86302-86554|-|ctg8_86|", 10, {"perc_ident": 100, "genecluster": "NZ_LZRB01000008_c1", "blastscore": 163, "perc_coverage": 100.0, "start": 125227, "annotation": "transcriptional_regulator", "strand": "+", "evalue": 1.4e-38, "name": "A9488_RS01130", "locus_tag": "WP_002023181.1", "end": 125478}], ["input|c1|86610-87849|-|ctg8_87|", 11, {"perc_ident": 97, "genecluster": "NZ_LZRB01000008_c1", "blastscore": 743, "perc_coverage": 99.51456310679612, "start": 123938, "annotation": "MFS_transporter", "strand": "+", "evalue": 1.6e-212, "name": "A9488_RS01125", "locus_tag": "WP_044307350.1", "end": 125170}], ["input|c1|87909-88491|-|ctg8_88|", 12, {"perc_ident": 99, "genecluster": "NZ_LZRB01000008_c1", "blastscore": 371, "perc_coverage": 100.0, "start": 123290, "annotation": "TetR_family_transcriptional_regulator", "strand": "+", "evalue": 4.5e-101, "name": "A9488_RS01120", "locus_tag": "WP_001254452.1", "end": 123871}], ["input|c1|88571-88715|-|ctg8_89|", 13, {"perc_ident": 92, "genecluster": "NZ_LZRB01000008_c1", "blastscore": 91, "perc_coverage": 100.0, "start": 123066, "annotation": "hypothetical_protein", "strand": "+", "evalue": 2.9e-17, "name": "A9488_RS01115", "locus_tag": "WP_000817973.1", "end": 123209}], ["input|c1|89099-89414|-|ctg8_92|", 14, {"perc_ident": 94, "genecluster": "NZ_LZRB01000008_c1", "blastscore": 192, "perc_coverage": 100.0, "start": 122367, "annotation": "thioredoxin", "strand": "+", "evalue": 2e-47, "name": "A9488_RS01105", "locus_tag": "WP_069604067.1", "end": 122681}], ["input|c1|89424-89796|-|ctg8_93|", 15, {"perc_ident": 92, "genecluster": "NZ_LZRB01000008_c1", "blastscore": 187, "perc_coverage": 100.0, "start": 121985, "annotation": "DUF1992_domain-containing_protein", "strand": "+", "evalue": 7.7e-46, "name": "A9488_RS01100", "locus_tag": "WP_069604066.1", "end": 122356}], ["input|c1|90167-92192|+|ctg8_94|", 16, {"perc_ident": 98, "genecluster": "NZ_LZRB01000008_c1", "blastscore": 1355, "perc_coverage": 100.0, "start": 119589, "annotation": "chitinase", "strand": "-", "evalue": 0.0, "name": "A9488_RS01090", "locus_tag": "WP_001257476.1", "end": 121613}], ["input|c1|92823-93573|-|ctg8_95|", 17, {"perc_ident": 99, "genecluster": "NZ_LZRB01000008_c1", "blastscore": 488, "perc_coverage": 100.0, "start": 118211, "annotation": "ABC_transporter_ATP-binding_protein", "strand": "+", "evalue": 5.6e-136, "name": "A9488_RS01080", "locus_tag": "WP_000016084.1", "end": 118960}], ["input|c1|93569-94568|-|ctg8_96|", 18, {"perc_ident": 100, "genecluster": "NZ_LZRB01000008_c1", "blastscore": 669, "perc_coverage": 100.0, "start": 117216, "annotation": "ABC_transporter_substrate-binding_protein", "strand": "+", "evalue": 2.3e-190, "name": "A9488_RS01075", "locus_tag": "WP_000715573.1", "end": 118214}], ["input|c1|94564-95338|-|ctg8_97|", 19, {"perc_ident": 100, "genecluster": "NZ_LZRB01000008_c1", "blastscore": 477, "perc_coverage": 100.0, "start": 116422, "annotation": "ABC_transporter_permease", "strand": "+", "evalue": 7.8e-133, "name": "A9488_RS01070", "locus_tag": "WP_077393126.1", "end": 117219}], ["input|c1|95309-95630|-|ctg8_98|", 20, {"perc_ident": 100, "genecluster": "NZ_LZRB01000008_c1", "blastscore": 204, "perc_coverage": 100.0, "start": 116154, "annotation": "thiamine-binding_protein", "strand": "+", "evalue": 5.2e-51, "name": "A9488_RS01065", "locus_tag": "WP_000082906.1", "end": 116474}], ["input|c1|95885-99467|-|ctg8_99|", 21, {"perc_ident": 98, "genecluster": "NZ_LZRB01000008_c1", "blastscore": 1931, "perc_coverage": 83.23554065381391, "start": 112917, "annotation": "peptide_synthetase", "strand": "+", "evalue": 0.0, "name": "A9488_RS01060", "locus_tag": "WP_080480374.1", "end": 115898}], ["input|c1|99602-101345|-|ctg8_100|", 22, {"perc_ident": 100, "genecluster": "NZ_LZRB01000008_c1", "blastscore": 770, "perc_coverage": 100.0, "start": 110438, "annotation": "methyl-accepting_chemotaxis_protein", "strand": "+", "evalue": 1.3e-220, "name": "A9488_RS01055", "locus_tag": "WP_000761083.1", "end": 112180}], ["input|c1|101845-103159|+|ctg8_101|", 23, {"perc_ident": 100, "genecluster": "NZ_LZRB01000008_c1", "blastscore": 809, "perc_coverage": 100.0, "start": 108623, "annotation": "C4-dicarboxylate_ABC_transporter", "strand": "-", "evalue": 1.9e-232, "name": "A9488_RS01050", "locus_tag": "WP_025710029.1", "end": 109936}], ["input|c1|103274-103934|-|ctg8_102|", 24, {"perc_ident": 99, "genecluster": "NZ_LZRB01000008_c1", "blastscore": 417, "perc_coverage": 100.0, "start": 107811, "annotation": "thiamine_phosphate_synthase", "strand": "+", "evalue": 1.1e-114, "name": "A9488_RS01045", "locus_tag": "WP_006916691.1", "end": 108470}], ["input|c1|103948-104758|-|ctg8_103|", 25, {"perc_ident": 97, "genecluster": "NZ_LZRB01000008_c1", "blastscore": 492, "perc_coverage": 100.0, "start": 106987, "annotation": "hydroxyethylthiazole_kinase", "strand": "+", "evalue": 2.4e-137, "name": "A9488_RS01040", "locus_tag": "WP_069604064.1", "end": 107796}], ["input|c1|105152-107342|+|ctg8_104|", 26, {"perc_ident": 99, "genecluster": "NZ_LZRB01000008_c1", "blastscore": 1431, "perc_coverage": 100.0, "start": 104403, "annotation": "DNA_topoisomerase_III", "strand": "-", "evalue": 0.0, "name": "A9488_RS01035", "locus_tag": "WP_069604063.1", "end": 106592}], ["input|c1|107380-110356|-|ctg8_105|", 27, {"perc_ident": 79, "genecluster": "NZ_LZRB01000008_c1", "blastscore": 1256, "perc_coverage": 100.0, "start": 101537, "annotation": "YhgE/Pip_domain-containing_protein", "strand": "+", "evalue": 0.0, "name": "A9488_RS01030", "locus_tag": "WP_044307356.1", "end": 104362}], ["input|c1|110661-111453|-|ctg8_106|", 28, {"perc_ident": 97, "genecluster": "NZ_LZRB01000008_c1", "blastscore": 529, "perc_coverage": 100.0, "start": 100440, "annotation": "endonuclease", "strand": "+", "evalue": 3e-148, "name": "A9488_RS01025", "locus_tag": "WP_000771986.1", "end": 101231}], ["input|c1|111457-113095|-|ctg8_107|", 29, {"perc_ident": 100, "genecluster": "NZ_LZRB01000008_c1", "blastscore": 1055, "perc_coverage": 100.0, "start": 98798, "annotation": "PTS_trehalose_transporter_subunit_IIBC", "strand": "+", "evalue": 1.9e-306, "name": "A9488_RS01020", "locus_tag": "WP_000705560.1", "end": 100435}], ["input|c1|113300-114965|-|ctg8_108|", 30, {"perc_ident": 100, "genecluster": "NZ_LZRB01000008_c1", "blastscore": 1158, "perc_coverage": 100.0, "start": 96928, "annotation": "alpha-glucosidase", "strand": "+", "evalue": 0.0, "name": "A9488_RS01015", "locus_tag": "WP_001044710.1", "end": 98592}], ["input|c1|115208-116543|+|ctg8_109|", 31, {"perc_ident": 97, "genecluster": "NZ_LZRB01000008_c1", "blastscore": 906, "perc_coverage": 100.0, "start": 95349, "annotation": "FAD-binding_oxidoreductase", "strand": "-", "evalue": 1.2e-261, "name": "A9488_RS01010", "locus_tag": "WP_025710036.1", "end": 96683}], ["input|c1|116666-117350|-|ctg8_110|", 32, {"perc_ident": 96, "genecluster": "NZ_LZRB01000008_c1", "blastscore": 432, "perc_coverage": 100.0, "start": 94541, "annotation": "hypothetical_protein", "strand": "+", "evalue": 2.5e-119, "name": "A9488_RS01005", "locus_tag": "WP_025710037.1", "end": 95224}], ["input|c1|117506-118196|-|ctg8_111|", 33, {"perc_ident": 99, "genecluster": "NZ_LZRB01000008_c1", "blastscore": 443, "perc_coverage": 100.0, "start": 93695, "annotation": "Crp/Fnr_family_transcriptional_regulator", "strand": "+", "evalue": 1.9e-122, "name": "A9488_RS01000", "locus_tag": "WP_001081905.1", "end": 94384}]], "synteny_score": 29, "hits": 34, "core_gene_hits": 1, "core_bonus": 3, "blast_score": 22913.0}], [{"accession": "NZ_CP016588", "proteins": ["WP_000025688.1", "WP_001007532.1", "WP_000146720.1", "WP_001121578.1", "WP_000666107.1", "WP_065704937.1", "WP_065704939.1", "WP_003299881.1", "WP_000356419.1", "WP_000738812.1", "WP_002023181.1", "WP_000992568.1", "WP_001254434.1", "WP_000817981.1", "WP_000394369.1", "WP_065704940.1", "WP_000382380.1", "WP_080024568.1", "WP_001257486.1", "WP_074596585.1", "WP_000016085.1", "WP_000715568.1", "WP_077393126.1", "WP_000082906.1", "WP_081306164.1", "WP_000761075.1", "WP_000498691.1", "WP_065704944.1", "WP_001056095.1", "WP_065704946.1", "WP_065704948.1", "WP_000771987.1", "WP_000705560.1", "WP_001044703.1", "WP_000814896.1", "WP_000619194.1", "WP_001081905.1"], "description": "Bacillus thuringiensis strain KNU-07 chromosome, complete genome", "tags": ["BCM43_RS26335", "BCM43_RS26340", "BCM43_RS26345", "BCM43_RS26350", "BCM43_RS26355", "BCM43_RS26360", "BCM43_RS26365", "BCM43_RS26370", "BCM43_RS26375", "BCM43_RS26380", "BCM43_RS26385", "BCM43_RS26390", "BCM43_RS26395", "BCM43_RS26400", "BCM43_RS26405", "BCM43_RS26410", "BCM43_RS26415", "BCM43_RS32280", "BCM43_RS26420", "BCM43_RS32285", "BCM43_RS26425", "BCM43_RS26430", "BCM43_RS26435", "BCM43_RS26440", "BCM43_RS26445", "BCM43_RS26450", "BCM43_RS26455", "BCM43_RS26460", "BCM43_RS26465", "BCM43_RS26470", "BCM43_RS26475", "BCM43_RS26480", "BCM43_RS26485", "BCM43_RS26490", "BCM43_RS26495", "BCM43_RS26500", "BCM43_RS26505"], "cluster_type": "other", "cluster_label": "c10"}, {"pairings": [["input|c1|76368-77160|-|ctg8_76|", 0, {"perc_ident": 98, "genecluster": "NZ_CP016588_c10", "blastscore": 487, "perc_coverage": 100.0, "start": 5200857, "annotation": "DUF475_domain-containing_protein", "strand": "-", "evalue": 7.7e-136, "name": "BCM43_RS26335", "locus_tag": "WP_000025688.1", "end": 5201648}], ["input|c1|77232-77811|-|ctg8_77|", 1, {"perc_ident": 97, "genecluster": "NZ_CP016588_c10", "blastscore": 387, "perc_coverage": 100.0, "start": 5201721, "annotation": "TerD_family_protein", "strand": "-", "evalue": 1e-105, "name": "BCM43_RS26340", "locus_tag": "WP_001007532.1", "end": 5202299}], ["input|c1|77232-77811|-|ctg8_77|", 1, {"perc_ident": 66, "genecluster": "NZ_CP016588_c10", "blastscore": 267, "perc_coverage": 98.4375, "start": 5202385, "annotation": "TerD_family_protein", "strand": "-", "evalue": 9.1e-70, "name": "BCM43_RS26345", "locus_tag": "WP_000146720.1", "end": 5202969}], ["input|c1|77232-77811|-|ctg8_77|", 1, {"perc_ident": 42, "genecluster": "NZ_CP016588_c10", "blastscore": 170, "perc_coverage": 103.125, "start": 5202994, "annotation": "TerD_family_protein", "strand": "-", "evalue": 2e-40, "name": "BCM43_RS26350", "locus_tag": "WP_001121578.1", "end": 5203590}], ["input|c1|77896-78481|-|ctg8_78|", 2, {"perc_ident": 99, "genecluster": "NZ_CP016588_c10", "blastscore": 392, "perc_coverage": 100.0, "start": 5202385, "annotation": "TerD_family_protein", "strand": "-", "evalue": 2.5e-107, "name": "BCM43_RS26345", "locus_tag": "WP_000146720.1", "end": 5202969}], ["input|c1|77896-78481|-|ctg8_78|", 2, {"perc_ident": 65, "genecluster": "NZ_CP016588_c10", "blastscore": 266, "perc_coverage": 97.9381443298969, "start": 5201721, "annotation": "TerD_family_protein", "strand": "-", "evalue": 2e-69, "name": "BCM43_RS26340", "locus_tag": "WP_001007532.1", "end": 5202299}], ["input|c1|77896-78481|-|ctg8_78|", 2, {"perc_ident": 40, "genecluster": "NZ_CP016588_c10", "blastscore": 156, "perc_coverage": 95.36082474226805, "start": 5202994, "annotation": "TerD_family_protein", "strand": "-", "evalue": 3.9e-36, "name": "BCM43_RS26350", "locus_tag": "WP_001121578.1", "end": 5203590}], ["input|c1|78504-79101|-|ctg8_79|", 3, {"perc_ident": 96, "genecluster": "NZ_CP016588_c10", "blastscore": 393, "perc_coverage": 100.0, "start": 5202994, "annotation": "TerD_family_protein", "strand": "-", "evalue": 1.9e-107, "name": "BCM43_RS26350", "locus_tag": "WP_001121578.1", "end": 5203590}], ["input|c1|78504-79101|-|ctg8_79|", 3, {"perc_ident": 41, "genecluster": "NZ_CP016588_c10", "blastscore": 169, "perc_coverage": 100.0, "start": 5201721, "annotation": "TerD_family_protein", "strand": "-", "evalue": 4.5e-40, "name": "BCM43_RS26340", "locus_tag": "WP_001007532.1", "end": 5202299}], ["input|c1|78504-79101|-|ctg8_79|", 3, {"perc_ident": 39, "genecluster": "NZ_CP016588_c10", "blastscore": 156, "perc_coverage": 93.43434343434343, "start": 5202385, "annotation": "TerD_family_protein", "strand": "-", "evalue": 2.3e-36, "name": "BCM43_RS26345", "locus_tag": "WP_000146720.1", "end": 5202969}], ["input|c1|79229-80108|-|ctg8_80|", 4, {"perc_ident": 94, "genecluster": "NZ_CP016588_c10", "blastscore": 562, "perc_coverage": 100.0, "start": 5203719, "annotation": "ROK_family_protein", "strand": "-", "evalue": 2.1e-158, "name": "BCM43_RS26355", "locus_tag": "WP_000666107.1", "end": 5204597}], ["input|c1|80309-81188|+|ctg8_81|", 5, {"perc_ident": 98, "genecluster": "NZ_CP016588_c10", "blastscore": 95, "perc_coverage": 16.78082191780822, "start": 5204799, "annotation": "peptidase", "strand": "+", "evalue": 9.4e-18, "name": "BCM43_RS26360", "locus_tag": "WP_065704937.1", "end": 5205335}], ["input|c1|81301-82732|-|ctg8_82|", 6, {"perc_ident": 97, "genecluster": "NZ_CP016588_c10", "blastscore": 958, "perc_coverage": 100.0, "start": 5205452, "annotation": "proline--tRNA_ligase", "strand": "-", "evalue": 2.1e-277, "name": "BCM43_RS26365", "locus_tag": "WP_065704939.1", "end": 5206882}], ["input|c1|83079-83373|-|ctg8_83|", 7, {"perc_ident": 99, "genecluster": "NZ_CP016588_c10", "blastscore": 190, "perc_coverage": 100.0, "start": 5207230, "annotation": "hypothetical_protein", "strand": "-", "evalue": 1.2e-46, "name": "BCM43_RS26370", "locus_tag": "WP_003299881.1", "end": 5207541}], ["input|c1|83527-84841|+|ctg8_84|", 8, {"perc_ident": 98, "genecluster": "NZ_CP016588_c10", "blastscore": 875, "perc_coverage": 100.0, "start": 5207678, "annotation": "alkaline_phosphatase_family_protein", "strand": "+", "evalue": 2.8e-252, "name": "BCM43_RS26375", "locus_tag": "WP_000356419.1", "end": 5208991}], ["input|c1|84949-86233|+|ctg8_85|", 9, {"perc_ident": 98, "genecluster": "NZ_CP016588_c10", "blastscore": 810, "perc_coverage": 100.0, "start": 5209100, "annotation": "MFS_transporter", "strand": "+", "evalue": 1.1e-232, "name": "BCM43_RS26380", "locus_tag": "WP_000738812.1", "end": 5210383}], ["input|c1|86302-86554|-|ctg8_86|", 10, {"perc_ident": 100, "genecluster": "NZ_CP016588_c10", "blastscore": 163, "perc_coverage": 100.0, "start": 5210453, "annotation": "transcriptional_regulator", "strand": "-", "evalue": 1.4e-38, "name": "BCM43_RS26385", "locus_tag": "WP_002023181.1", "end": 5210704}], ["input|c1|86610-87849|-|ctg8_87|", 11, {"perc_ident": 97, "genecluster": "NZ_CP016588_c10", "blastscore": 741, "perc_coverage": 99.51456310679612, "start": 5210761, "annotation": "MFS_transporter", "strand": "-", "evalue": 6e-212, "name": "BCM43_RS26390", "locus_tag": "WP_000992568.1", "end": 5211993}], ["input|c1|87909-88491|-|ctg8_88|", 12, {"perc_ident": 99, "genecluster": "NZ_CP016588_c10", "blastscore": 373, "perc_coverage": 100.0, "start": 5212060, "annotation": "TetR_family_transcriptional_regulator", "strand": "-", "evalue": 2e-101, "name": "BCM43_RS26395", "locus_tag": "WP_001254434.1", "end": 5212641}], ["input|c1|88571-88715|-|ctg8_89|", 13, {"perc_ident": 96, "genecluster": "NZ_CP016588_c10", "blastscore": 93, "perc_coverage": 100.0, "start": 5212722, "annotation": "hypothetical_protein", "strand": "-", "evalue": 7.5e-18, "name": "BCM43_RS26400", "locus_tag": "WP_000817981.1", "end": 5212865}], ["input|c1|89099-89414|-|ctg8_92|", 14, {"perc_ident": 96, "genecluster": "NZ_CP016588_c10", "blastscore": 198, "perc_coverage": 100.0, "start": 5213250, "annotation": "thioredoxin", "strand": "-", "evalue": 2.8e-49, "name": "BCM43_RS26410", "locus_tag": "WP_065704940.1", "end": 5213564}], ["input|c1|89424-89796|-|ctg8_93|", 15, {"perc_ident": 96, "genecluster": "NZ_CP016588_c10", "blastscore": 184, "perc_coverage": 100.0, "start": 5213575, "annotation": "DUF1992_domain-containing_protein", "strand": "-", "evalue": 6.5e-45, "name": "BCM43_RS26415", "locus_tag": "WP_000382380.1", "end": 5213946}], ["input|c1|90167-92192|+|ctg8_94|", 16, {"perc_ident": 98, "genecluster": "NZ_CP016588_c10", "blastscore": 1357, "perc_coverage": 100.0, "start": 5214318, "annotation": "chitinase", "strand": "+", "evalue": 0.0, "name": "BCM43_RS26420", "locus_tag": "WP_001257486.1", "end": 5216342}], ["input|c1|92823-93573|-|ctg8_95|", 17, {"perc_ident": 99, "genecluster": "NZ_CP016588_c10", "blastscore": 486, "perc_coverage": 100.0, "start": 5216977, "annotation": "ABC_transporter_ATP-binding_protein", "strand": "-", "evalue": 2.1e-135, "name": "BCM43_RS26425", "locus_tag": "WP_000016085.1", "end": 5217726}], ["input|c1|93569-94568|-|ctg8_96|", 18, {"perc_ident": 99, "genecluster": "NZ_CP016588_c10", "blastscore": 667, "perc_coverage": 100.0, "start": 5217723, "annotation": "ABC_transporter_substrate-binding_protein", "strand": "-", "evalue": 6.8e-190, "name": "BCM43_RS26430", "locus_tag": "WP_000715568.1", "end": 5218721}], ["input|c1|94564-95338|-|ctg8_97|", 19, {"perc_ident": 100, "genecluster": "NZ_CP016588_c10", "blastscore": 477, "perc_coverage": 100.0, "start": 5218718, "annotation": "ABC_transporter_permease", "strand": "-", "evalue": 7.8e-133, "name": "BCM43_RS26435", "locus_tag": "WP_077393126.1", "end": 5219515}], ["input|c1|95309-95630|-|ctg8_98|", 20, {"perc_ident": 100, "genecluster": "NZ_CP016588_c10", "blastscore": 204, "perc_coverage": 100.0, "start": 5219463, "annotation": "thiamine-binding_protein", "strand": "-", "evalue": 5.2e-51, "name": "BCM43_RS26440", "locus_tag": "WP_000082906.1", "end": 5219783}], ["input|c1|95885-99467|-|ctg8_99|", 21, {"perc_ident": 98, "genecluster": "NZ_CP016588_c10", "blastscore": 1935, "perc_coverage": 83.23554065381391, "start": 5220039, "annotation": "peptide_synthetase", "strand": "-", "evalue": 0.0, "name": "BCM43_RS26445", "locus_tag": "WP_081306164.1", "end": 5223020}], ["input|c1|99602-101345|-|ctg8_100|", 22, {"perc_ident": 100, "genecluster": "NZ_CP016588_c10", "blastscore": 765, "perc_coverage": 100.0, "start": 5223757, "annotation": "methyl-accepting_chemotaxis_protein", "strand": "-", "evalue": 3.2e-219, "name": "BCM43_RS26450", "locus_tag": "WP_000761075.1", "end": 5225499}], ["input|c1|101845-103159|+|ctg8_101|", 23, {"perc_ident": 99, "genecluster": "NZ_CP016588_c10", "blastscore": 808, "perc_coverage": 100.0, "start": 5226001, "annotation": "C4-dicarboxylate_ABC_transporter", "strand": "+", "evalue": 4.3e-232, "name": "BCM43_RS26455", "locus_tag": "WP_000498691.1", "end": 5227314}], ["input|c1|103274-103934|-|ctg8_102|", 24, {"perc_ident": 96, "genecluster": "NZ_CP016588_c10", "blastscore": 405, "perc_coverage": 100.0, "start": 5227429, "annotation": "thiamine_phosphate_synthase", "strand": "-", "evalue": 3.2e-111, "name": "BCM43_RS26460", "locus_tag": "WP_065704944.1", "end": 5228088}], ["input|c1|103948-104758|-|ctg8_103|", 25, {"perc_ident": 97, "genecluster": "NZ_CP016588_c10", "blastscore": 490, "perc_coverage": 100.0, "start": 5228104, "annotation": "hydroxyethylthiazole_kinase", "strand": "-", "evalue": 9.3e-137, "name": "BCM43_RS26465", "locus_tag": "WP_001056095.1", "end": 5228913}], ["input|c1|105152-107342|+|ctg8_104|", 26, {"perc_ident": 99, "genecluster": "NZ_CP016588_c10", "blastscore": 1435, "perc_coverage": 100.0, "start": 5229322, "annotation": "DNA_topoisomerase_III", "strand": "+", "evalue": 0.0, "name": "BCM43_RS26470", "locus_tag": "WP_065704946.1", "end": 5231511}], ["input|c1|107380-110356|-|ctg8_105|", 27, {"perc_ident": 78, "genecluster": "NZ_CP016588_c10", "blastscore": 1242, "perc_coverage": 100.0, "start": 5231552, "annotation": "YhgE/Pip_domain-containing_protein", "strand": "-", "evalue": 0.0, "name": "BCM43_RS26475", "locus_tag": "WP_065704948.1", "end": 5234377}], ["input|c1|110661-111453|-|ctg8_106|", 28, {"perc_ident": 98, "genecluster": "NZ_CP016588_c10", "blastscore": 532, "perc_coverage": 100.0, "start": 5234683, "annotation": "endonuclease", "strand": "-", "evalue": 2.7e-149, "name": "BCM43_RS26480", "locus_tag": "WP_000771987.1", "end": 5235474}], ["input|c1|111457-113095|-|ctg8_107|", 29, {"perc_ident": 100, "genecluster": "NZ_CP016588_c10", "blastscore": 1055, "perc_coverage": 100.0, "start": 5235479, "annotation": "PTS_trehalose_transporter_subunit_IIBC", "strand": "-", "evalue": 1.9e-306, "name": "BCM43_RS26485", "locus_tag": "WP_000705560.1", "end": 5237116}], ["input|c1|113300-114965|-|ctg8_108|", 30, {"perc_ident": 100, "genecluster": "NZ_CP016588_c10", "blastscore": 1161, "perc_coverage": 100.0, "start": 5237317, "annotation": "alpha-glucosidase", "strand": "-", "evalue": 0.0, "name": "BCM43_RS26490", "locus_tag": "WP_001044703.1", "end": 5238981}], ["input|c1|115208-116543|+|ctg8_109|", 31, {"perc_ident": 99, "genecluster": "NZ_CP016588_c10", "blastscore": 925, "perc_coverage": 100.0, "start": 5239226, "annotation": "FAD-binding_oxidoreductase", "strand": "+", "evalue": 3.2e-267, "name": "BCM43_RS26495", "locus_tag": "WP_000814896.1", "end": 5240560}], ["input|c1|116666-117350|-|ctg8_110|", 32, {"perc_ident": 98, "genecluster": "NZ_CP016588_c10", "blastscore": 441, "perc_coverage": 100.0, "start": 5240685, "annotation": "hypothetical_protein", "strand": "-", "evalue": 7.1e-122, "name": "BCM43_RS26500", "locus_tag": "WP_000619194.1", "end": 5241368}], ["input|c1|117506-118196|-|ctg8_111|", 33, {"perc_ident": 99, "genecluster": "NZ_CP016588_c10", "blastscore": 443, "perc_coverage": 100.0, "start": 5241525, "annotation": "Crp/Fnr_family_transcriptional_regulator", "strand": "-", "evalue": 1.9e-122, "name": "BCM43_RS26505", "locus_tag": "WP_001081905.1", "end": 5242214}]], "synteny_score": 29, "hits": 34, "core_gene_hits": 1, "core_bonus": 3, "blast_score": 22913.0}], [{"accession": "NZ_LJKH01000011", "proteins": ["WP_029437322.1", "WP_000236643.1", "WP_011109801.1", "WP_044307136.1", "WP_000666108.1", "WP_063264116.1", "WP_001040977.1", "WP_079994155.1", "WP_000356414.1", "WP_000738816.1", "WP_002023181.1", "WP_061113717.1", "WP_001254452.1", "WP_000817973.1", "WP_000505774.1", "WP_000206514.1", "WP_000382375.1", "WP_080444803.1", "WP_061113718.1", "WP_074596585.1", "WP_000015772.1", "WP_000715573.1", "WP_077393126.1", "WP_000082906.1", "WP_080444804.1", "WP_061113720.1", "WP_000498704.1", "WP_061113721.1", "WP_061113722.1", "WP_061113723.1", "WP_061113724.1", "WP_061113725.1", "WP_000705560.1", "WP_001044703.1", "WP_000814896.1", "WP_063264117.1", "WP_001081905.1"], "description": "Bacillus cereus strain B4118 scaffold8, whole genome shotgun sequence", "tags": ["B4118_RS02770", "B4118_RS02775", "B4118_RS02780", "B4118_RS02785", "B4118_RS02790", "B4118_RS02795", "B4118_RS02800", "B4118_RS02805", "B4118_RS02810", "B4118_RS02815", "B4118_RS02820", "B4118_RS02825", "B4118_RS02830", "B4118_RS02835", "B4118_RS02840", "B4118_RS02845", "B4118_RS02850", "B4118_RS26260", "B4118_RS02855", "B4118_RS26265", "B4118_RS02860", "B4118_RS02865", "B4118_RS02870", "B4118_RS02875", "B4118_RS02880", "B4118_RS02885", "B4118_RS02890", "B4118_RS02895", "B4118_RS02900", "B4118_RS02905", "B4118_RS02910", "B4118_RS02915", "B4118_RS02920", "B4118_RS02925", "B4118_RS02930", "B4118_RS02935", "B4118_RS02940"], "cluster_type": "other", "cluster_label": "c12"}, {"pairings": [["input|c1|76368-77160|-|ctg8_76|", 0, {"perc_ident": 95, "genecluster": "NZ_LJKH01000011_c12", "blastscore": 470, "perc_coverage": 100.0, "start": 75009, "annotation": "membrane_protein", "strand": "-", "evalue": 9.7e-131, "name": "B4118_RS02770", "locus_tag": "WP_029437322.1", "end": 75800}], ["input|c1|77232-77811|-|ctg8_77|", 1, {"perc_ident": 99, "genecluster": "NZ_LJKH01000011_c12", "blastscore": 391, "perc_coverage": 100.0, "start": 75873, "annotation": "chemical-damaging_agent_resistance_protein_C", "strand": "-", "evalue": 7.1e-107, "name": "B4118_RS02775", "locus_tag": "WP_000236643.1", "end": 76451}], ["input|c1|77232-77811|-|ctg8_77|", 1, {"perc_ident": 66, "genecluster": "NZ_LJKH01000011_c12", "blastscore": 268, "perc_coverage": 98.4375, "start": 76537, "annotation": "chemical-damaging_agent_resistance_protein_C", "strand": "-", "evalue": 7e-70, "name": "B4118_RS02780", "locus_tag": "WP_011109801.1", "end": 77127}], ["input|c1|77232-77811|-|ctg8_77|", 1, {"perc_ident": 42, "genecluster": "NZ_LJKH01000011_c12", "blastscore": 168, "perc_coverage": 103.64583333333333, "start": 77144, "annotation": "stress_protein", "strand": "-", "evalue": 7.5e-40, "name": "B4118_RS02785", "locus_tag": "WP_044307136.1", "end": 77740}], ["input|c1|77896-78481|-|ctg8_78|", 2, {"perc_ident": 100, "genecluster": "NZ_LJKH01000011_c12", "blastscore": 396, "perc_coverage": 100.0, "start": 76537, "annotation": "chemical-damaging_agent_resistance_protein_C", "strand": "-", "evalue": 2.2e-108, "name": "B4118_RS02780", "locus_tag": "WP_011109801.1", "end": 77127}], ["input|c1|77896-78481|-|ctg8_78|", 2, {"perc_ident": 66, "genecluster": "NZ_LJKH01000011_c12", "blastscore": 264, "perc_coverage": 97.42268041237114, "start": 75873, "annotation": "chemical-damaging_agent_resistance_protein_C", "strand": "-", "evalue": 1.3e-68, "name": "B4118_RS02775", "locus_tag": "WP_000236643.1", "end": 76451}], ["input|c1|77896-78481|-|ctg8_78|", 2, {"perc_ident": 40, "genecluster": "NZ_LJKH01000011_c12", "blastscore": 153, "perc_coverage": 95.36082474226805, "start": 77144, "annotation": "stress_protein", "strand": "-", "evalue": 1.9e-35, "name": "B4118_RS02785", "locus_tag": "WP_044307136.1", "end": 77740}], ["input|c1|78504-79101|-|ctg8_79|", 3, {"perc_ident": 100, "genecluster": "NZ_LJKH01000011_c12", "blastscore": 404, "perc_coverage": 100.0, "start": 77144, "annotation": "stress_protein", "strand": "-", "evalue": 6.4e-111, "name": "B4118_RS02785", "locus_tag": "WP_044307136.1", "end": 77740}], ["input|c1|78504-79101|-|ctg8_79|", 3, {"perc_ident": 41, "genecluster": "NZ_LJKH01000011_c12", "blastscore": 169, "perc_coverage": 100.0, "start": 75873, "annotation": "chemical-damaging_agent_resistance_protein_C", "strand": "-", "evalue": 3.5e-40, "name": "B4118_RS02775", "locus_tag": "WP_000236643.1", "end": 76451}], ["input|c1|78504-79101|-|ctg8_79|", 3, {"perc_ident": 40, "genecluster": "NZ_LJKH01000011_c12", "blastscore": 156, "perc_coverage": 93.43434343434343, "start": 76537, "annotation": "chemical-damaging_agent_resistance_protein_C", "strand": "-", "evalue": 2.3e-36, "name": "B4118_RS02780", "locus_tag": "WP_011109801.1", "end": 77127}], ["input|c1|79229-80108|-|ctg8_80|", 4, {"perc_ident": 95, "genecluster": "NZ_LJKH01000011_c12", "blastscore": 566, "perc_coverage": 100.0, "start": 77869, "annotation": "ROK_family_protein", "strand": "-", "evalue": 1.9e-159, "name": "B4118_RS02790", "locus_tag": "WP_000666108.1", "end": 78747}], ["input|c1|80309-81188|+|ctg8_81|", 5, {"perc_ident": 95, "genecluster": "NZ_LJKH01000011_c12", "blastscore": 95, "perc_coverage": 101.02739726027397, "start": 78949, "annotation": "cell_wall_anchor_protein", "strand": "+", "evalue": 9.4e-18, "name": "B4118_RS02795", "locus_tag": "WP_063264116.1", "end": 79821}], ["input|c1|81301-82732|-|ctg8_82|", 6, {"perc_ident": 98, "genecluster": "NZ_LJKH01000011_c12", "blastscore": 962, "perc_coverage": 100.0, "start": 79938, "annotation": "proline--tRNA_ligase", "strand": "-", "evalue": 1.5e-278, "name": "B4118_RS02800", "locus_tag": "WP_001040977.1", "end": 81368}], ["input|c1|83079-83373|-|ctg8_83|", 7, {"perc_ident": 96, "genecluster": "NZ_LJKH01000011_c12", "blastscore": 186, "perc_coverage": 100.0, "start": 81714, "annotation": "hypothetical_protein", "strand": "-", "evalue": 1.8e-45, "name": "B4118_RS02805", "locus_tag": "WP_079994155.1", "end": 82025}], ["input|c1|83527-84841|+|ctg8_84|", 8, {"perc_ident": 98, "genecluster": "NZ_LJKH01000011_c12", "blastscore": 883, "perc_coverage": 100.0, "start": 82163, "annotation": "alkaline_phosphatase_family_protein", "strand": "+", "evalue": 1.4e-254, "name": "B4118_RS02810", "locus_tag": "WP_000356414.1", "end": 83476}], ["input|c1|84949-86233|+|ctg8_85|", 9, {"perc_ident": 98, "genecluster": "NZ_LJKH01000011_c12", "blastscore": 807, "perc_coverage": 100.0, "start": 83585, "annotation": "MFS_transporter", "strand": "+", "evalue": 7.1e-232, "name": "B4118_RS02815", "locus_tag": "WP_000738816.1", "end": 84868}], ["input|c1|86302-86554|-|ctg8_86|", 10, {"perc_ident": 100, "genecluster": "NZ_LJKH01000011_c12", "blastscore": 163, "perc_coverage": 100.0, "start": 84938, "annotation": "transcriptional_regulator", "strand": "-", "evalue": 1.4e-38, "name": "B4118_RS02820", "locus_tag": "WP_002023181.1", "end": 85189}], ["input|c1|86610-87849|-|ctg8_87|", 11, {"perc_ident": 97, "genecluster": "NZ_LJKH01000011_c12", "blastscore": 740, "perc_coverage": 99.51456310679612, "start": 85246, "annotation": "MFS_transporter", "strand": "-", "evalue": 1e-211, "name": "B4118_RS02825", "locus_tag": "WP_061113717.1", "end": 86478}], ["input|c1|87909-88491|-|ctg8_88|", 12, {"perc_ident": 99, "genecluster": "NZ_LJKH01000011_c12", "blastscore": 371, "perc_coverage": 100.0, "start": 86545, "annotation": "TetR_family_transcriptional_regulator", "strand": "-", "evalue": 4.5e-101, "name": "B4118_RS02830", "locus_tag": "WP_001254452.1", "end": 87126}], ["input|c1|88571-88715|-|ctg8_89|", 13, {"perc_ident": 92, "genecluster": "NZ_LJKH01000011_c12", "blastscore": 91, "perc_coverage": 100.0, "start": 87207, "annotation": "hypothetical_protein", "strand": "-", "evalue": 2.9e-17, "name": "B4118_RS02835", "locus_tag": "WP_000817973.1", "end": 87350}], ["input|c1|89099-89414|-|ctg8_92|", 14, {"perc_ident": 95, "genecluster": "NZ_LJKH01000011_c12", "blastscore": 196, "perc_coverage": 100.0, "start": 87735, "annotation": "thioredoxin", "strand": "-", "evalue": 1.1e-48, "name": "B4118_RS02845", "locus_tag": "WP_000206514.1", "end": 88049}], ["input|c1|89424-89796|-|ctg8_93|", 15, {"perc_ident": 97, "genecluster": "NZ_LJKH01000011_c12", "blastscore": 185, "perc_coverage": 100.0, "start": 88060, "annotation": "DUF1992_domain-containing_protein", "strand": "-", "evalue": 2.9e-45, "name": "B4118_RS02850", "locus_tag": "WP_000382375.1", "end": 88431}], ["input|c1|90167-92192|+|ctg8_94|", 16, {"perc_ident": 96, "genecluster": "NZ_LJKH01000011_c12", "blastscore": 1353, "perc_coverage": 100.0, "start": 88803, "annotation": "chitinase", "strand": "+", "evalue": 0.0, "name": "B4118_RS02855", "locus_tag": "WP_061113718.1", "end": 90827}], ["input|c1|92823-93573|-|ctg8_95|", 17, {"perc_ident": 99, "genecluster": "NZ_LJKH01000011_c12", "blastscore": 486, "perc_coverage": 100.0, "start": 91462, "annotation": "ABC_transporter_ATP-binding_protein", "strand": "-", "evalue": 1.6e-135, "name": "B4118_RS02860", "locus_tag": "WP_000015772.1", "end": 92211}], ["input|c1|93569-94568|-|ctg8_96|", 18, {"perc_ident": 100, "genecluster": "NZ_LJKH01000011_c12", "blastscore": 669, "perc_coverage": 100.0, "start": 92208, "annotation": "ABC_transporter_substrate-binding_protein", "strand": "-", "evalue": 2.3e-190, "name": "B4118_RS02865", "locus_tag": "WP_000715573.1", "end": 93206}], ["input|c1|94564-95338|-|ctg8_97|", 19, {"perc_ident": 100, "genecluster": "NZ_LJKH01000011_c12", "blastscore": 477, "perc_coverage": 100.0, "start": 93203, "annotation": "ABC_transporter_permease", "strand": "-", "evalue": 7.8e-133, "name": "B4118_RS02870", "locus_tag": "WP_077393126.1", "end": 94000}], ["input|c1|95309-95630|-|ctg8_98|", 20, {"perc_ident": 100, "genecluster": "NZ_LJKH01000011_c12", "blastscore": 204, "perc_coverage": 100.0, "start": 93948, "annotation": "thiamine-binding_protein", "strand": "-", "evalue": 5.2e-51, "name": "B4118_RS02875", "locus_tag": "WP_000082906.1", "end": 94268}], ["input|c1|95885-99467|-|ctg8_99|", 21, {"perc_ident": 98, "genecluster": "NZ_LJKH01000011_c12", "blastscore": 1936, "perc_coverage": 83.23554065381391, "start": 94524, "annotation": "peptide_synthetase", "strand": "-", "evalue": 0.0, "name": "B4118_RS02880", "locus_tag": "WP_080444804.1", "end": 97505}], ["input|c1|99602-101345|-|ctg8_100|", 22, {"perc_ident": 97, "genecluster": "NZ_LJKH01000011_c12", "blastscore": 766, "perc_coverage": 100.0, "start": 98239, "annotation": "methyl-accepting_chemotaxis_protein", "strand": "-", "evalue": 2.5e-219, "name": "B4118_RS02885", "locus_tag": "WP_061113720.1", "end": 99981}], ["input|c1|101845-103159|+|ctg8_101|", 23, {"perc_ident": 100, "genecluster": "NZ_LJKH01000011_c12", "blastscore": 810, "perc_coverage": 100.0, "start": 100483, "annotation": "C4-dicarboxylate_ABC_transporter", "strand": "+", "evalue": 1.1e-232, "name": "B4118_RS02890", "locus_tag": "WP_000498704.1", "end": 101796}], ["input|c1|103274-103934|-|ctg8_102|", 24, {"perc_ident": 96, "genecluster": "NZ_LJKH01000011_c12", "blastscore": 407, "perc_coverage": 100.0, "start": 101912, "annotation": "thiamine_phosphate_synthase", "strand": "-", "evalue": 1.1e-111, "name": "B4118_RS02895", "locus_tag": "WP_061113721.1", "end": 102571}], ["input|c1|103948-104758|-|ctg8_103|", 25, {"perc_ident": 96, "genecluster": "NZ_LJKH01000011_c12", "blastscore": 488, "perc_coverage": 100.0, "start": 102587, "annotation": "hydroxyethylthiazole_kinase", "strand": "-", "evalue": 4.6e-136, "name": "B4118_RS02900", "locus_tag": "WP_061113722.1", "end": 103396}], ["input|c1|105152-107342|+|ctg8_104|", 26, {"perc_ident": 99, "genecluster": "NZ_LJKH01000011_c12", "blastscore": 1436, "perc_coverage": 100.0, "start": 103791, "annotation": "DNA_topoisomerase_III", "strand": "+", "evalue": 0.0, "name": "B4118_RS02905", "locus_tag": "WP_061113723.1", "end": 105980}], ["input|c1|107380-110356|-|ctg8_105|", 27, {"perc_ident": 79, "genecluster": "NZ_LJKH01000011_c12", "blastscore": 1227, "perc_coverage": 100.60544904137234, "start": 106021, "annotation": "YhgE/Pip_domain-containing_protein", "strand": "-", "evalue": 0.0, "name": "B4118_RS02910", "locus_tag": "WP_061113724.1", "end": 108882}], ["input|c1|110661-111453|-|ctg8_106|", 28, {"perc_ident": 97, "genecluster": "NZ_LJKH01000011_c12", "blastscore": 526, "perc_coverage": 100.0, "start": 109188, "annotation": "endonuclease", "strand": "-", "evalue": 1.9e-147, "name": "B4118_RS02915", "locus_tag": "WP_061113725.1", "end": 109979}], ["input|c1|111457-113095|-|ctg8_107|", 29, {"perc_ident": 100, "genecluster": "NZ_LJKH01000011_c12", "blastscore": 1055, "perc_coverage": 100.0, "start": 109986, "annotation": "PTS_trehalose_transporter_subunit_IIBC", "strand": "-", "evalue": 1.9e-306, "name": "B4118_RS02920", "locus_tag": "WP_000705560.1", "end": 111623}], ["input|c1|113300-114965|-|ctg8_108|", 30, {"perc_ident": 100, "genecluster": "NZ_LJKH01000011_c12", "blastscore": 1161, "perc_coverage": 100.0, "start": 111824, "annotation": "alpha-glucosidase", "strand": "-", "evalue": 0.0, "name": "B4118_RS02925", "locus_tag": "WP_001044703.1", "end": 113488}], ["input|c1|115208-116543|+|ctg8_109|", 31, {"perc_ident": 99, "genecluster": "NZ_LJKH01000011_c12", "blastscore": 925, "perc_coverage": 100.0, "start": 113732, "annotation": "FAD-binding_oxidoreductase", "strand": "+", "evalue": 3.2e-267, "name": "B4118_RS02930", "locus_tag": "WP_000814896.1", "end": 115066}], ["input|c1|116666-117350|-|ctg8_110|", 32, {"perc_ident": 96, "genecluster": "NZ_LJKH01000011_c12", "blastscore": 430, "perc_coverage": 100.0, "start": 115191, "annotation": "hypothetical_protein", "strand": "-", "evalue": 1.3e-118, "name": "B4118_RS02935", "locus_tag": "WP_063264117.1", "end": 115874}], ["input|c1|117506-118196|-|ctg8_111|", 33, {"perc_ident": 99, "genecluster": "NZ_LJKH01000011_c12", "blastscore": 443, "perc_coverage": 100.0, "start": 116031, "annotation": "Crp/Fnr_family_transcriptional_regulator", "strand": "-", "evalue": 1.9e-122, "name": "B4118_RS02940", "locus_tag": "WP_001081905.1", "end": 116720}]], "synteny_score": 29, "hits": 34, "core_gene_hits": 1, "core_bonus": 3, "blast_score": 22883.0}], [{"accession": "NZ_CP011155", "proteins": ["WP_001081905.1", "WP_063535560.1", "WP_063535561.1", "WP_001044710.1", "WP_063535562.1", "WP_000771997.1", "WP_063535563.1", "WP_063535564.1", "WP_016121778.1", "WP_063535565.1", "WP_000498700.1", "WP_000761084.1", "WP_080470851.1", "WP_000082906.1", "WP_080470612.1", "WP_000715573.1", "WP_063535568.1", "WP_002023130.1", "WP_063535569.1", "WP_080470852.1", "WP_000382375.1", "WP_000206515.1", "WP_063535570.1", "WP_000817981.1", "WP_001254439.1", "WP_063535571.1", "WP_080470613.1", "WP_000738816.1", "WP_063535573.1", "WP_080470614.1", "WP_063535575.1", "WP_063535576.1", "WP_063535577.1", "WP_001121586.1", "WP_011178623.1", "WP_000236643.1", "WP_000025704.1"], "description": "Bacillus cereus strain HN001, complete genome", "tags": ["WR52_RS01965", "WR52_RS01970", "WR52_RS01975", "WR52_RS01980", "WR52_RS01985", "WR52_RS01990", "WR52_RS01995", "WR52_RS02000", "WR52_RS02005", "WR52_RS02010", "WR52_RS02015", "WR52_RS02020", "WR52_RS02025", "WR52_RS02030", "WR52_RS02035", "WR52_RS02040", "WR52_RS02045", "WR52_RS29990", "WR52_RS02050", "WR52_RS29995", "WR52_RS02055", "WR52_RS02060", "WR52_RS02065", "WR52_RS02070", "WR52_RS02075", "WR52_RS02080", "WR52_RS02085", "WR52_RS02090", "WR52_RS02095", "WR52_RS02100", "WR52_RS02105", "WR52_RS02110", "WR52_RS02115", "WR52_RS02120", "WR52_RS02125", "WR52_RS02130", "WR52_RS02135"], "cluster_type": "other", "cluster_label": "c1"}, {"pairings": [["input|c1|76368-77160|-|ctg8_76|", 0, {"perc_ident": 98, "genecluster": "NZ_CP011155_c1", "blastscore": 485, "perc_coverage": 100.0, "start": 419051, "annotation": "DUF475_domain-containing_protein", "strand": "+", "evalue": 2.9e-135, "name": "WR52_RS02135", "locus_tag": "WP_000025704.1", "end": 419842}], ["input|c1|77232-77811|-|ctg8_77|", 1, {"perc_ident": 99, "genecluster": "NZ_CP011155_c1", "blastscore": 391, "perc_coverage": 100.0, "start": 418400, "annotation": "chemical-damaging_agent_resistance_protein_C", "strand": "+", "evalue": 7.1e-107, "name": "WR52_RS02130", "locus_tag": "WP_000236643.1", "end": 418978}], ["input|c1|77232-77811|-|ctg8_77|", 1, {"perc_ident": 66, "genecluster": "NZ_CP011155_c1", "blastscore": 269, "perc_coverage": 98.4375, "start": 417724, "annotation": "chemical-damaging_agent_resistance_protein_C", "strand": "+", "evalue": 3.1e-70, "name": "WR52_RS02125", "locus_tag": "WP_011178623.1", "end": 418314}], ["input|c1|77232-77811|-|ctg8_77|", 1, {"perc_ident": 41, "genecluster": "NZ_CP011155_c1", "blastscore": 168, "perc_coverage": 103.125, "start": 417110, "annotation": "stress_protein", "strand": "+", "evalue": 5.8e-40, "name": "WR52_RS02120", "locus_tag": "WP_001121586.1", "end": 417706}], ["input|c1|77896-78481|-|ctg8_78|", 2, {"perc_ident": 100, "genecluster": "NZ_CP011155_c1", "blastscore": 395, "perc_coverage": 100.0, "start": 417724, "annotation": "chemical-damaging_agent_resistance_protein_C", "strand": "+", "evalue": 2.9e-108, "name": "WR52_RS02125", "locus_tag": "WP_011178623.1", "end": 418314}], ["input|c1|77896-78481|-|ctg8_78|", 2, {"perc_ident": 66, "genecluster": "NZ_CP011155_c1", "blastscore": 264, "perc_coverage": 97.42268041237114, "start": 418400, "annotation": "chemical-damaging_agent_resistance_protein_C", "strand": "+", "evalue": 1.3e-68, "name": "WR52_RS02130", "locus_tag": "WP_000236643.1", "end": 418978}], ["input|c1|77896-78481|-|ctg8_78|", 2, {"perc_ident": 40, "genecluster": "NZ_CP011155_c1", "blastscore": 155, "perc_coverage": 95.36082474226805, "start": 417110, "annotation": "stress_protein", "strand": "+", "evalue": 8.7e-36, "name": "WR52_RS02120", "locus_tag": "WP_001121586.1", "end": 417706}], ["input|c1|78504-79101|-|ctg8_79|", 3, {"perc_ident": 100, "genecluster": "NZ_CP011155_c1", "blastscore": 407, "perc_coverage": 100.0, "start": 417110, "annotation": "stress_protein", "strand": "+", "evalue": 7.6e-112, "name": "WR52_RS02120", "locus_tag": "WP_001121586.1", "end": 417706}], ["input|c1|78504-79101|-|ctg8_79|", 3, {"perc_ident": 41, "genecluster": "NZ_CP011155_c1", "blastscore": 169, "perc_coverage": 100.0, "start": 418400, "annotation": "chemical-damaging_agent_resistance_protein_C", "strand": "+", "evalue": 3.5e-40, "name": "WR52_RS02130", "locus_tag": "WP_000236643.1", "end": 418978}], ["input|c1|78504-79101|-|ctg8_79|", 3, {"perc_ident": 40, "genecluster": "NZ_CP011155_c1", "blastscore": 158, "perc_coverage": 93.43434343434343, "start": 417724, "annotation": "chemical-damaging_agent_resistance_protein_C", "strand": "+", "evalue": 8e-37, "name": "WR52_RS02125", "locus_tag": "WP_011178623.1", "end": 418314}], ["input|c1|79229-80108|-|ctg8_80|", 4, {"perc_ident": 95, "genecluster": "NZ_CP011155_c1", "blastscore": 566, "perc_coverage": 100.0, "start": 416103, "annotation": "ROK_family_protein", "strand": "+", "evalue": 1.4e-159, "name": "WR52_RS02115", "locus_tag": "WP_063535577.1", "end": 416981}], ["input|c1|80309-81188|+|ctg8_81|", 5, {"perc_ident": 98, "genecluster": "NZ_CP011155_c1", "blastscore": 95, "perc_coverage": 16.78082191780822, "start": 414819, "annotation": "hypothetical_protein", "strand": "-", "evalue": 9.4e-18, "name": "WR52_RS02110", "locus_tag": "WP_063535576.1", "end": 415901}], ["input|c1|81301-82732|-|ctg8_82|", 6, {"perc_ident": 97, "genecluster": "NZ_CP011155_c1", "blastscore": 959, "perc_coverage": 100.0, "start": 413273, "annotation": "proline--tRNA_ligase", "strand": "+", "evalue": 1.6e-277, "name": "WR52_RS02105", "locus_tag": "WP_063535575.1", "end": 414703}], ["input|c1|83079-83373|-|ctg8_83|", 7, {"perc_ident": 98, "genecluster": "NZ_CP011155_c1", "blastscore": 189, "perc_coverage": 100.0, "start": 412616, "annotation": "hypothetical_protein", "strand": "+", "evalue": 2.1e-46, "name": "WR52_RS02100", "locus_tag": "WP_080470614.1", "end": 412927}], ["input|c1|83527-84841|+|ctg8_84|", 8, {"perc_ident": 98, "genecluster": "NZ_CP011155_c1", "blastscore": 881, "perc_coverage": 100.0, "start": 411166, "annotation": "alkaline_phosphatase_family_protein", "strand": "-", "evalue": 5.2e-254, "name": "WR52_RS02095", "locus_tag": "WP_063535573.1", "end": 412479}], ["input|c1|84949-86233|+|ctg8_85|", 9, {"perc_ident": 98, "genecluster": "NZ_CP011155_c1", "blastscore": 807, "perc_coverage": 100.0, "start": 409774, "annotation": "MFS_transporter", "strand": "-", "evalue": 7.1e-232, "name": "WR52_RS02090", "locus_tag": "WP_000738816.1", "end": 411057}], ["input|c1|86302-86554|-|ctg8_86|", 10, {"perc_ident": 99, "genecluster": "NZ_CP011155_c1", "blastscore": 161, "perc_coverage": 100.0, "start": 409453, "annotation": "transcriptional_regulator", "strand": "+", "evalue": 5.2e-38, "name": "WR52_RS02085", "locus_tag": "WP_080470613.1", "end": 409704}], ["input|c1|86610-87849|-|ctg8_87|", 11, {"perc_ident": 97, "genecluster": "NZ_CP011155_c1", "blastscore": 740, "perc_coverage": 99.51456310679612, "start": 408164, "annotation": "MFS_transporter", "strand": "+", "evalue": 1.3e-211, "name": "WR52_RS02080", "locus_tag": "WP_063535571.1", "end": 409396}], ["input|c1|87909-88491|-|ctg8_88|", 12, {"perc_ident": 99, "genecluster": "NZ_CP011155_c1", "blastscore": 372, "perc_coverage": 100.0, "start": 407516, "annotation": "TetR_family_transcriptional_regulator", "strand": "+", "evalue": 3.4e-101, "name": "WR52_RS02075", "locus_tag": "WP_001254439.1", "end": 408097}], ["input|c1|88571-88715|-|ctg8_89|", 13, {"perc_ident": 96, "genecluster": "NZ_CP011155_c1", "blastscore": 93, "perc_coverage": 100.0, "start": 407292, "annotation": "hypothetical_protein", "strand": "+", "evalue": 7.5e-18, "name": "WR52_RS02070", "locus_tag": "WP_000817981.1", "end": 407435}], ["input|c1|89099-89414|-|ctg8_92|", 14, {"perc_ident": 96, "genecluster": "NZ_CP011155_c1", "blastscore": 198, "perc_coverage": 100.0, "start": 406593, "annotation": "thioredoxin", "strand": "+", "evalue": 2.8e-49, "name": "WR52_RS02060", "locus_tag": "WP_000206515.1", "end": 406907}], ["input|c1|89424-89796|-|ctg8_93|", 15, {"perc_ident": 97, "genecluster": "NZ_CP011155_c1", "blastscore": 185, "perc_coverage": 100.0, "start": 406211, "annotation": "DUF1992_domain-containing_protein", "strand": "+", "evalue": 2.9e-45, "name": "WR52_RS02055", "locus_tag": "WP_000382375.1", "end": 406582}], ["input|c1|90167-92192|+|ctg8_94|", 16, {"perc_ident": 98, "genecluster": "NZ_CP011155_c1", "blastscore": 1354, "perc_coverage": 100.0, "start": 403815, "annotation": "chitinase", "strand": "-", "evalue": 0.0, "name": "WR52_RS02050", "locus_tag": "WP_063535569.1", "end": 405839}], ["input|c1|92823-93573|-|ctg8_95|", 17, {"perc_ident": 98, "genecluster": "NZ_CP011155_c1", "blastscore": 482, "perc_coverage": 100.0, "start": 402431, "annotation": "ABC_transporter_ATP-binding_protein", "strand": "+", "evalue": 2.3e-134, "name": "WR52_RS02045", "locus_tag": "WP_063535568.1", "end": 403180}], ["input|c1|93569-94568|-|ctg8_96|", 18, {"perc_ident": 100, "genecluster": "NZ_CP011155_c1", "blastscore": 669, "perc_coverage": 100.0, "start": 401436, "annotation": "ABC_transporter_substrate-binding_protein", "strand": "+", "evalue": 2.3e-190, "name": "WR52_RS02040", "locus_tag": "WP_000715573.1", "end": 402434}], ["input|c1|94564-95338|-|ctg8_97|", 19, {"perc_ident": 100, "genecluster": "NZ_CP011155_c1", "blastscore": 476, "perc_coverage": 100.0, "start": 400642, "annotation": "ABC_transporter_permease", "strand": "+", "evalue": 1.7e-132, "name": "WR52_RS02035", "locus_tag": "WP_080470612.1", "end": 401439}], ["input|c1|95309-95630|-|ctg8_98|", 20, {"perc_ident": 100, "genecluster": "NZ_CP011155_c1", "blastscore": 204, "perc_coverage": 100.0, "start": 400374, "annotation": "thiamine-binding_protein", "strand": "+", "evalue": 5.2e-51, "name": "WR52_RS02030", "locus_tag": "WP_000082906.1", "end": 400694}], ["input|c1|95885-99467|-|ctg8_99|", 21, {"perc_ident": 98, "genecluster": "NZ_CP011155_c1", "blastscore": 1930, "perc_coverage": 83.23554065381391, "start": 397137, "annotation": "peptide_synthetase", "strand": "+", "evalue": 0.0, "name": "WR52_RS02025", "locus_tag": "WP_080470851.1", "end": 400118}], ["input|c1|99602-101345|-|ctg8_100|", 22, {"perc_ident": 100, "genecluster": "NZ_CP011155_c1", "blastscore": 770, "perc_coverage": 100.0, "start": 394661, "annotation": "methyl-accepting_chemotaxis_protein", "strand": "+", "evalue": 1.7e-220, "name": "WR52_RS02020", "locus_tag": "WP_000761084.1", "end": 396403}], ["input|c1|101845-103159|+|ctg8_101|", 23, {"perc_ident": 99, "genecluster": "NZ_CP011155_c1", "blastscore": 807, "perc_coverage": 100.0, "start": 392847, "annotation": "C4-dicarboxylate_ABC_transporter", "strand": "-", "evalue": 9.5e-232, "name": "WR52_RS02015", "locus_tag": "WP_000498700.1", "end": 394160}], ["input|c1|103274-103934|-|ctg8_102|", 24, {"perc_ident": 96, "genecluster": "NZ_CP011155_c1", "blastscore": 406, "perc_coverage": 100.0, "start": 392072, "annotation": "thiamine_phosphate_synthase", "strand": "+", "evalue": 1.9e-111, "name": "WR52_RS02010", "locus_tag": "WP_063535565.1", "end": 392731}], ["input|c1|103948-104758|-|ctg8_103|", 25, {"perc_ident": 97, "genecluster": "NZ_CP011155_c1", "blastscore": 493, "perc_coverage": 100.0, "start": 391247, "annotation": "hydroxyethylthiazole_kinase", "strand": "+", "evalue": 1.1e-137, "name": "WR52_RS02005", "locus_tag": "WP_016121778.1", "end": 392056}], ["input|c1|105152-107342|+|ctg8_104|", 26, {"perc_ident": 100, "genecluster": "NZ_CP011155_c1", "blastscore": 1438, "perc_coverage": 100.0, "start": 388663, "annotation": "DNA_topoisomerase_III", "strand": "-", "evalue": 0.0, "name": "WR52_RS02000", "locus_tag": "WP_063535564.1", "end": 390852}], ["input|c1|107380-110356|-|ctg8_105|", 27, {"perc_ident": 80, "genecluster": "NZ_CP011155_c1", "blastscore": 1212, "perc_coverage": 100.40363269424823, "start": 385761, "annotation": "YhgE/Pip_domain-containing_protein", "strand": "+", "evalue": 0.0, "name": "WR52_RS01995", "locus_tag": "WP_063535563.1", "end": 388622}], ["input|c1|110661-111453|-|ctg8_106|", 28, {"perc_ident": 98, "genecluster": "NZ_CP011155_c1", "blastscore": 532, "perc_coverage": 100.0, "start": 384664, "annotation": "exodeoxyribonuclease_III", "strand": "+", "evalue": 2.7e-149, "name": "WR52_RS01990", "locus_tag": "WP_000771997.1", "end": 385455}], ["input|c1|111457-113095|-|ctg8_107|", 29, {"perc_ident": 100, "genecluster": "NZ_CP011155_c1", "blastscore": 1052, "perc_coverage": 100.0, "start": 383022, "annotation": "PTS_transporter_subunit_IICB", "strand": "+", "evalue": 1.6e-305, "name": "WR52_RS01985", "locus_tag": "WP_063535562.1", "end": 384659}], ["input|c1|113300-114965|-|ctg8_108|", 30, {"perc_ident": 100, "genecluster": "NZ_CP011155_c1", "blastscore": 1158, "perc_coverage": 100.0, "start": 381152, "annotation": "alpha-glucosidase", "strand": "+", "evalue": 0.0, "name": "WR52_RS01980", "locus_tag": "WP_001044710.1", "end": 382816}], ["input|c1|115208-116543|+|ctg8_109|", 31, {"perc_ident": 98, "genecluster": "NZ_CP011155_c1", "blastscore": 911, "perc_coverage": 100.0, "start": 379573, "annotation": "FAD-binding_oxidoreductase", "strand": "-", "evalue": 4.7e-263, "name": "WR52_RS01975", "locus_tag": "WP_063535561.1", "end": 380907}], ["input|c1|116666-117350|-|ctg8_110|", 32, {"perc_ident": 97, "genecluster": "NZ_CP011155_c1", "blastscore": 435, "perc_coverage": 100.0, "start": 378765, "annotation": "hypothetical_protein", "strand": "+", "evalue": 3.9e-120, "name": "WR52_RS01970", "locus_tag": "WP_063535560.1", "end": 379448}], ["input|c1|117506-118196|-|ctg8_111|", 33, {"perc_ident": 99, "genecluster": "NZ_CP011155_c1", "blastscore": 443, "perc_coverage": 100.0, "start": 377919, "annotation": "Crp/Fnr_family_transcriptional_regulator", "strand": "+", "evalue": 1.9e-122, "name": "WR52_RS01965", "locus_tag": "WP_001081905.1", "end": 378608}]], "synteny_score": 29, "hits": 34, "core_gene_hits": 1, "core_bonus": 3, "blast_score": 22879.0}], [{"accession": "NZ_CP026678", "proteins": ["WP_078400527.1", "WP_001121586.1", "WP_064532171.1", "WP_064532169.1", "WP_106823277.1", "WP_003269309.1", "WP_053565342.1", "WP_000738820.1", "WP_002023181.1", "WP_106823279.1", "WP_001254447.1", "WP_069354903.1", "WP_000394364.1", "WP_064532164.1", "WP_017657409.1", "WP_106825166.1", "WP_064532162.1", "WP_064532160.1", "WP_106823281.1", "WP_000715568.1", "WP_078401642.1", "WP_000082906.1", "WP_064532157.1", "WP_064532155.1", "WP_064532153.1", "WP_098866714.1", "WP_053565352.1", "WP_053565353.1", "WP_053565354.1", "WP_053565355.1", "WP_000705569.1", "WP_106823283.1", "WP_064532151.1", "WP_053565357.1", "WP_001081906.1", "WP_053565358.1"], "description": "Bacillus cereus strain TG1-6 chromosome, complete genome", "tags": ["C2I25_RS09300", "C2I25_RS09305", "C2I25_RS09310", "C2I25_RS09315", "C2I25_RS09320", "C2I25_RS09325", "C2I25_RS09330", "C2I25_RS09335", "C2I25_RS09340", "C2I25_RS09345", "C2I25_RS09350", "C2I25_RS09355", "C2I25_RS09360", "C2I25_RS09365", "C2I25_RS09370", "C2I25_RS09375", "C2I25_RS09380", "C2I25_RS09385", "C2I25_RS09390", "C2I25_RS09395", "C2I25_RS09400", "C2I25_RS09405", "C2I25_RS09410", "C2I25_RS09415", "C2I25_RS09420", "C2I25_RS09425", "C2I25_RS09430", "C2I25_RS09435", "C2I25_RS09440", "C2I25_RS09445", "C2I25_RS09450", "C2I25_RS09455", "C2I25_RS09460", "C2I25_RS09465", "C2I25_RS09470", "C2I25_RS09475"], "cluster_type": "other", "cluster_label": "c4"}, {"pairings": [["input|c1|77232-77811|-|ctg8_77|", 1, {"perc_ident": 66, "genecluster": "NZ_CP026678_c4", "blastscore": 268, "perc_coverage": 98.4375, "start": 1771497, "annotation": "TerD_family_protein", "strand": "-", "evalue": 5.3e-70, "name": "C2I25_RS09300", "locus_tag": "WP_078400527.1", "end": 1772087}], ["input|c1|77232-77811|-|ctg8_77|", 1, {"perc_ident": 41, "genecluster": "NZ_CP026678_c4", "blastscore": 168, "perc_coverage": 103.125, "start": 1772104, "annotation": "TerD_family_protein", "strand": "-", "evalue": 5.8e-40, "name": "C2I25_RS09305", "locus_tag": "WP_001121586.1", "end": 1772700}], ["input|c1|77896-78481|-|ctg8_78|", 2, {"perc_ident": 100, "genecluster": "NZ_CP026678_c4", "blastscore": 397, "perc_coverage": 100.0, "start": 1771497, "annotation": "TerD_family_protein", "strand": "-", "evalue": 1e-108, "name": "C2I25_RS09300", "locus_tag": "WP_078400527.1", "end": 1772087}], ["input|c1|77896-78481|-|ctg8_78|", 2, {"perc_ident": 40, "genecluster": "NZ_CP026678_c4", "blastscore": 155, "perc_coverage": 95.36082474226805, "start": 1772104, "annotation": "TerD_family_protein", "strand": "-", "evalue": 8.7e-36, "name": "C2I25_RS09305", "locus_tag": "WP_001121586.1", "end": 1772700}], ["input|c1|78504-79101|-|ctg8_79|", 3, {"perc_ident": 100, "genecluster": "NZ_CP026678_c4", "blastscore": 407, "perc_coverage": 100.0, "start": 1772104, "annotation": "TerD_family_protein", "strand": "-", "evalue": 7.6e-112, "name": "C2I25_RS09305", "locus_tag": "WP_001121586.1", "end": 1772700}], ["input|c1|78504-79101|-|ctg8_79|", 3, {"perc_ident": 40, "genecluster": "NZ_CP026678_c4", "blastscore": 157, "perc_coverage": 93.43434343434343, "start": 1771497, "annotation": "TerD_family_protein", "strand": "-", "evalue": 1.8e-36, "name": "C2I25_RS09300", "locus_tag": "WP_078400527.1", "end": 1772087}], ["input|c1|79229-80108|-|ctg8_80|", 4, {"perc_ident": 97, "genecluster": "NZ_CP026678_c4", "blastscore": 574, "perc_coverage": 100.0, "start": 1772829, "annotation": "ROK_family_protein", "strand": "-", "evalue": 9e-162, "name": "C2I25_RS09310", "locus_tag": "WP_064532171.1", "end": 1773707}], ["input|c1|80309-81188|+|ctg8_81|", 5, {"perc_ident": 96, "genecluster": "NZ_CP026678_c4", "blastscore": 93, "perc_coverage": 16.78082191780822, "start": 1773909, "annotation": "hypothetical_protein", "strand": "+", "evalue": 4.7e-17, "name": "C2I25_RS09315", "locus_tag": "WP_064532169.1", "end": 1774934}], ["input|c1|81301-82732|-|ctg8_82|", 6, {"perc_ident": 98, "genecluster": "NZ_CP026678_c4", "blastscore": 963, "perc_coverage": 100.0, "start": 1775050, "annotation": "proline--tRNA_ligase", "strand": "-", "evalue": 8.6e-279, "name": "C2I25_RS09320", "locus_tag": "WP_106823277.1", "end": 1776480}], ["input|c1|83079-83373|-|ctg8_83|", 7, {"perc_ident": 97, "genecluster": "NZ_CP026678_c4", "blastscore": 186, "perc_coverage": 100.0, "start": 1776828, "annotation": "hypothetical_protein", "strand": "-", "evalue": 1e-45, "name": "C2I25_RS09325", "locus_tag": "WP_003269309.1", "end": 1777139}], ["input|c1|83527-84841|+|ctg8_84|", 8, {"perc_ident": 97, "genecluster": "NZ_CP026678_c4", "blastscore": 874, "perc_coverage": 100.0, "start": 1777275, "annotation": "alkaline_phosphatase_family_protein", "strand": "+", "evalue": 4.8e-252, "name": "C2I25_RS09330", "locus_tag": "WP_053565342.1", "end": 1778588}], ["input|c1|84949-86233|+|ctg8_85|", 9, {"perc_ident": 98, "genecluster": "NZ_CP026678_c4", "blastscore": 809, "perc_coverage": 100.0, "start": 1778697, "annotation": "MFS_transporter", "strand": "+", "evalue": 1.9e-232, "name": "C2I25_RS09335", "locus_tag": "WP_000738820.1", "end": 1779980}], ["input|c1|86302-86554|-|ctg8_86|", 10, {"perc_ident": 100, "genecluster": "NZ_CP026678_c4", "blastscore": 163, "perc_coverage": 100.0, "start": 1780050, "annotation": "transcriptional_regulator", "strand": "-", "evalue": 1.4e-38, "name": "C2I25_RS09340", "locus_tag": "WP_002023181.1", "end": 1780301}], ["input|c1|86610-87849|-|ctg8_87|", 11, {"perc_ident": 96, "genecluster": "NZ_CP026678_c4", "blastscore": 735, "perc_coverage": 99.51456310679612, "start": 1780358, "annotation": "MFS_transporter", "strand": "-", "evalue": 3.3e-210, "name": "C2I25_RS09345", "locus_tag": "WP_106823279.1", "end": 1781590}], ["input|c1|87909-88491|-|ctg8_88|", 12, {"perc_ident": 100, "genecluster": "NZ_CP026678_c4", "blastscore": 373, "perc_coverage": 100.0, "start": 1781657, "annotation": "TetR_family_transcriptional_regulator", "strand": "-", "evalue": 2e-101, "name": "C2I25_RS09350", "locus_tag": "WP_001254447.1", "end": 1782238}], ["input|c1|88571-88715|-|ctg8_89|", 13, {"perc_ident": 94, "genecluster": "NZ_CP026678_c4", "blastscore": 90, "perc_coverage": 100.0, "start": 1782319, "annotation": "histidine_kinase", "strand": "-", "evalue": 6.4e-17, "name": "C2I25_RS09355", "locus_tag": "WP_069354903.1", "end": 1782462}], ["input|c1|89099-89414|-|ctg8_92|", 14, {"perc_ident": 99, "genecluster": "NZ_CP026678_c4", "blastscore": 204, "perc_coverage": 100.0, "start": 1782848, "annotation": "thioredoxin", "strand": "-", "evalue": 5.1e-51, "name": "C2I25_RS09365", "locus_tag": "WP_064532164.1", "end": 1783162}], ["input|c1|89424-89796|-|ctg8_93|", 15, {"perc_ident": 97, "genecluster": "NZ_CP026678_c4", "blastscore": 188, "perc_coverage": 100.0, "start": 1783173, "annotation": "DUF1992_domain-containing_protein", "strand": "-", "evalue": 4.5e-46, "name": "C2I25_RS09370", "locus_tag": "WP_017657409.1", "end": 1783544}], ["input|c1|90167-92192|+|ctg8_94|", 16, {"perc_ident": 98, "genecluster": "NZ_CP026678_c4", "blastscore": 1356, "perc_coverage": 100.0, "start": 1783916, "annotation": "chitinase", "strand": "+", "evalue": 0.0, "name": "C2I25_RS09380", "locus_tag": "WP_064532162.1", "end": 1785940}], ["input|c1|92823-93573|-|ctg8_95|", 17, {"perc_ident": 99, "genecluster": "NZ_CP026678_c4", "blastscore": 485, "perc_coverage": 100.0, "start": 1788327, "annotation": "nitrate_ABC_transporter_ATP-binding_protein", "strand": "-", "evalue": 2.8e-135, "name": "C2I25_RS09390", "locus_tag": "WP_106823281.1", "end": 1789076}], ["input|c1|93569-94568|-|ctg8_96|", 18, {"perc_ident": 99, "genecluster": "NZ_CP026678_c4", "blastscore": 667, "perc_coverage": 100.0, "start": 1789073, "annotation": "ABC_transporter_substrate-binding_protein", "strand": "-", "evalue": 6.8e-190, "name": "C2I25_RS09395", "locus_tag": "WP_000715568.1", "end": 1790071}], ["input|c1|94564-95338|-|ctg8_97|", 19, {"perc_ident": 100, "genecluster": "NZ_CP026678_c4", "blastscore": 476, "perc_coverage": 100.0, "start": 1790068, "annotation": "ABC_transporter_permease", "strand": "-", "evalue": 2.3e-132, "name": "C2I25_RS09400", "locus_tag": "WP_078401642.1", "end": 1790865}], ["input|c1|95309-95630|-|ctg8_98|", 20, {"perc_ident": 100, "genecluster": "NZ_CP026678_c4", "blastscore": 204, "perc_coverage": 100.0, "start": 1790813, "annotation": "thiamine-binding_protein", "strand": "-", "evalue": 5.2e-51, "name": "C2I25_RS09405", "locus_tag": "WP_000082906.1", "end": 1791133}], ["input|c1|95885-99467|-|ctg8_99|", 21, {"perc_ident": 98, "genecluster": "NZ_CP026678_c4", "blastscore": 2309, "perc_coverage": 100.0, "start": 1791389, "annotation": "peptide_synthetase", "strand": "-", "evalue": 0.0, "name": "C2I25_RS09410", "locus_tag": "WP_064532157.1", "end": 1794970}], ["input|c1|99602-101345|-|ctg8_100|", 22, {"perc_ident": 99, "genecluster": "NZ_CP026678_c4", "blastscore": 762, "perc_coverage": 100.0, "start": 1795108, "annotation": "methyl-accepting_chemotaxis_protein", "strand": "-", "evalue": 3.6e-218, "name": "C2I25_RS09415", "locus_tag": "WP_064532155.1", "end": 1796850}], ["input|c1|101845-103159|+|ctg8_101|", 23, {"perc_ident": 100, "genecluster": "NZ_CP026678_c4", "blastscore": 808, "perc_coverage": 100.0, "start": 1797352, "annotation": "anaerobic_C4-dicarboxylate_transporter", "strand": "+", "evalue": 4.3e-232, "name": "C2I25_RS09420", "locus_tag": "WP_064532153.1", "end": 1798665}], ["input|c1|103274-103934|-|ctg8_102|", 24, {"perc_ident": 98, "genecluster": "NZ_CP026678_c4", "blastscore": 414, "perc_coverage": 100.0, "start": 1798782, "annotation": "thiamine_phosphate_synthase", "strand": "-", "evalue": 6.9e-114, "name": "C2I25_RS09425", "locus_tag": "WP_098866714.1", "end": 1799450}], ["input|c1|103948-104758|-|ctg8_103|", 25, {"perc_ident": 97, "genecluster": "NZ_CP026678_c4", "blastscore": 491, "perc_coverage": 100.0, "start": 1799456, "annotation": "hydroxyethylthiazole_kinase", "strand": "-", "evalue": 7.1e-137, "name": "C2I25_RS09430", "locus_tag": "WP_053565352.1", "end": 1800265}], ["input|c1|105152-107342|+|ctg8_104|", 26, {"perc_ident": 99, "genecluster": "NZ_CP026678_c4", "blastscore": 1436, "perc_coverage": 100.0, "start": 1800660, "annotation": "DNA_topoisomerase_III", "strand": "+", "evalue": 0.0, "name": "C2I25_RS09435", "locus_tag": "WP_053565353.1", "end": 1802849}], ["input|c1|107380-110356|-|ctg8_105|", 27, {"perc_ident": 100, "genecluster": "NZ_CP026678_c4", "blastscore": 1524, "perc_coverage": 100.0, "start": 1802890, "annotation": "YhgE/Pip_domain-containing_protein", "strand": "-", "evalue": 0.0, "name": "C2I25_RS09440", "locus_tag": "WP_053565354.1", "end": 1805865}], ["input|c1|110661-111453|-|ctg8_106|", 28, {"perc_ident": 97, "genecluster": "NZ_CP026678_c4", "blastscore": 529, "perc_coverage": 100.0, "start": 1806171, "annotation": "endonuclease", "strand": "-", "evalue": 3e-148, "name": "C2I25_RS09445", "locus_tag": "WP_053565355.1", "end": 1806962}], ["input|c1|111457-113095|-|ctg8_107|", 29, {"perc_ident": 99, "genecluster": "NZ_CP026678_c4", "blastscore": 1049, "perc_coverage": 100.0, "start": 1806967, "annotation": "PTS_trehalose_transporter_subunit_IIBC", "strand": "-", "evalue": 1.4e-304, "name": "C2I25_RS09450", "locus_tag": "WP_000705569.1", "end": 1808604}], ["input|c1|113300-114965|-|ctg8_108|", 30, {"perc_ident": 99, "genecluster": "NZ_CP026678_c4", "blastscore": 1154, "perc_coverage": 100.0, "start": 1808810, "annotation": "glucohydrolase", "strand": "-", "evalue": 0.0, "name": "C2I25_RS09455", "locus_tag": "WP_106823283.1", "end": 1810474}], ["input|c1|115208-116543|+|ctg8_109|", 31, {"perc_ident": 98, "genecluster": "NZ_CP026678_c4", "blastscore": 911, "perc_coverage": 100.0, "start": 1810718, "annotation": "FAD-binding_oxidoreductase", "strand": "+", "evalue": 4.7e-263, "name": "C2I25_RS09460", "locus_tag": "WP_064532151.1", "end": 1812052}], ["input|c1|116666-117350|-|ctg8_110|", 32, {"perc_ident": 94, "genecluster": "NZ_CP026678_c4", "blastscore": 420, "perc_coverage": 100.0, "start": 1812176, "annotation": "hypothetical_protein", "strand": "-", "evalue": 9.9e-116, "name": "C2I25_RS09465", "locus_tag": "WP_053565357.1", "end": 1812859}], ["input|c1|117506-118196|-|ctg8_111|", 33, {"perc_ident": 98, "genecluster": "NZ_CP026678_c4", "blastscore": 441, "perc_coverage": 100.0, "start": 1813016, "annotation": "Crp/Fnr_family_transcriptional_regulator", "strand": "-", "evalue": 7.2e-122, "name": "C2I25_RS09470", "locus_tag": "WP_001081906.1", "end": 1813705}], ["input|c1|118397-119360|-|ctg8_112|", 34, {"perc_ident": 99, "genecluster": "NZ_CP026678_c4", "blastscore": 614, "perc_coverage": 100.0, "start": 1813907, "annotation": "carbamate_kinase", "strand": "-", "evalue": 6.6e-174, "name": "C2I25_RS09475", "locus_tag": "WP_053565358.1", "end": 1814869}]], "synteny_score": 29, "hits": 34, "core_gene_hits": 1, "core_bonus": 3, "blast_score": 22854.0}], [{"accession": "NZ_JH791856", "proteins": ["WP_000025704.1", "WP_000236644.1", "WP_011109801.1", "WP_001121586.1", "WP_000666120.1", "IK9_RS24220", "WP_001040978.1", "WP_002025257.1", "WP_000356407.1", "WP_000738812.1", "WP_002023181.1", "WP_000992579.1", "WP_001254439.1", "WP_000817981.1", "WP_000505774.1", "WP_000206516.1", "WP_000382376.1", "WP_071739395.1", "WP_001257487.1", "WP_002023130.1", "WP_000016088.1", "WP_000715573.1", "WP_077393126.1", "WP_000082906.1", "WP_082185577.1", "WP_000761079.1", "WP_000498704.1", "WP_000090960.1", "WP_001056096.1", "WP_000047293.1", "WP_000810080.1", "WP_000771983.1", "WP_000705560.1", "WP_001044710.1", "WP_000814902.1", "WP_000619186.1", "WP_001081905.1"], "description": "Bacillus cereus VD166 supercont1.3, whole genome shotgun sequence", "tags": ["IK9_RS24195", "IK9_RS24200", "IK9_RS24205", "IK9_RS24210", "IK9_RS24215", "IK9_RS24220", "IK9_RS24225", "IK9_RS24230", "IK9_RS24235", "IK9_RS24240", "IK9_RS24245", "IK9_RS24250", "IK9_RS24255", "IK9_RS24260", "IK9_RS24265", "IK9_RS24270", "IK9_RS24275", "IK9_RS32340", "IK9_RS24280", "IK9_RS32345", "IK9_RS24285", "IK9_RS24290", "IK9_RS24295", "IK9_RS24300", "IK9_RS24305", "IK9_RS24310", "IK9_RS24315", "IK9_RS24320", "IK9_RS24325", "IK9_RS24330", "IK9_RS24335", "IK9_RS24340", "IK9_RS24345", "IK9_RS24350", "IK9_RS24355", "IK9_RS24360", "IK9_RS24365"], "cluster_type": "other", "cluster_label": "c10"}, {"pairings": [["input|c1|76368-77160|-|ctg8_76|", 0, {"perc_ident": 98, "genecluster": "NZ_JH791856_c10", "blastscore": 485, "perc_coverage": 100.0, "start": 77534, "annotation": "DUF475_domain-containing_protein", "strand": "-", "evalue": 2.9e-135, "name": "IK9_RS24195", "locus_tag": "WP_000025704.1", "end": 78325}], ["input|c1|77232-77811|-|ctg8_77|", 1, {"perc_ident": 98, "genecluster": "NZ_JH791856_c10", "blastscore": 389, "perc_coverage": 100.0, "start": 78398, "annotation": "TerD_family_protein", "strand": "-", "evalue": 1.6e-106, "name": "IK9_RS24200", "locus_tag": "WP_000236644.1", "end": 78976}], ["input|c1|77232-77811|-|ctg8_77|", 1, {"perc_ident": 66, "genecluster": "NZ_JH791856_c10", "blastscore": 268, "perc_coverage": 98.4375, "start": 79062, "annotation": "TerD_family_protein", "strand": "-", "evalue": 7e-70, "name": "IK9_RS24205", "locus_tag": "WP_011109801.1", "end": 79652}], ["input|c1|77232-77811|-|ctg8_77|", 1, {"perc_ident": 41, "genecluster": "NZ_JH791856_c10", "blastscore": 168, "perc_coverage": 103.125, "start": 79669, "annotation": "TerD_family_protein", "strand": "-", "evalue": 5.8e-40, "name": "IK9_RS24210", "locus_tag": "WP_001121586.1", "end": 80265}], ["input|c1|77896-78481|-|ctg8_78|", 2, {"perc_ident": 100, "genecluster": "NZ_JH791856_c10", "blastscore": 396, "perc_coverage": 100.0, "start": 79062, "annotation": "TerD_family_protein", "strand": "-", "evalue": 2.2e-108, "name": "IK9_RS24205", "locus_tag": "WP_011109801.1", "end": 79652}], ["input|c1|77896-78481|-|ctg8_78|", 2, {"perc_ident": 65, "genecluster": "NZ_JH791856_c10", "blastscore": 262, "perc_coverage": 97.42268041237114, "start": 78398, "annotation": "TerD_family_protein", "strand": "-", "evalue": 3e-68, "name": "IK9_RS24200", "locus_tag": "WP_000236644.1", "end": 78976}], ["input|c1|77896-78481|-|ctg8_78|", 2, {"perc_ident": 40, "genecluster": "NZ_JH791856_c10", "blastscore": 155, "perc_coverage": 95.36082474226805, "start": 79669, "annotation": "TerD_family_protein", "strand": "-", "evalue": 8.7e-36, "name": "IK9_RS24210", "locus_tag": "WP_001121586.1", "end": 80265}], ["input|c1|78504-79101|-|ctg8_79|", 3, {"perc_ident": 100, "genecluster": "NZ_JH791856_c10", "blastscore": 407, "perc_coverage": 100.0, "start": 79669, "annotation": "TerD_family_protein", "strand": "-", "evalue": 7.6e-112, "name": "IK9_RS24210", "locus_tag": "WP_001121586.1", "end": 80265}], ["input|c1|78504-79101|-|ctg8_79|", 3, {"perc_ident": 41, "genecluster": "NZ_JH791856_c10", "blastscore": 169, "perc_coverage": 100.0, "start": 78398, "annotation": "TerD_family_protein", "strand": "-", "evalue": 3.5e-40, "name": "IK9_RS24200", "locus_tag": "WP_000236644.1", "end": 78976}], ["input|c1|78504-79101|-|ctg8_79|", 3, {"perc_ident": 40, "genecluster": "NZ_JH791856_c10", "blastscore": 156, "perc_coverage": 93.43434343434343, "start": 79062, "annotation": "TerD_family_protein", "strand": "-", "evalue": 2.3e-36, "name": "IK9_RS24205", "locus_tag": "WP_011109801.1", "end": 79652}], ["input|c1|79229-80108|-|ctg8_80|", 4, {"perc_ident": 95, "genecluster": "NZ_JH791856_c10", "blastscore": 566, "perc_coverage": 100.0, "start": 80394, "annotation": "ROK_family_protein", "strand": "-", "evalue": 2.5e-159, "name": "IK9_RS24215", "locus_tag": "WP_000666120.1", "end": 81272}], ["input|c1|80309-81188|+|ctg8_81|", 5, {"perc_ident": 96, "genecluster": "NZ_JH791856_c10", "blastscore": 94, "perc_coverage": 16.78082191780822, "start": 81474, "annotation": "cell_wall_anchor_protein", "strand": "+", "evalue": 2.7e-17, "name": "IK9_RS24220", "locus_tag": "IK9_RS24220", "end": 82478}], ["input|c1|81301-82732|-|ctg8_82|", 6, {"perc_ident": 98, "genecluster": "NZ_JH791856_c10", "blastscore": 960, "perc_coverage": 100.0, "start": 82594, "annotation": "proline--tRNA_ligase", "strand": "-", "evalue": 7.3e-278, "name": "IK9_RS24225", "locus_tag": "WP_001040978.1", "end": 84024}], ["input|c1|83079-83373|-|ctg8_83|", 7, {"perc_ident": 98, "genecluster": "NZ_JH791856_c10", "blastscore": 188, "perc_coverage": 100.0, "start": 84372, "annotation": "hypothetical_protein", "strand": "-", "evalue": 3.5e-46, "name": "IK9_RS24230", "locus_tag": "WP_002025257.1", "end": 84683}], ["input|c1|83527-84841|+|ctg8_84|", 8, {"perc_ident": 98, "genecluster": "NZ_JH791856_c10", "blastscore": 878, "perc_coverage": 100.0, "start": 84820, "annotation": "alkaline_phosphatase_family_protein", "strand": "+", "evalue": 2.6e-253, "name": "IK9_RS24235", "locus_tag": "WP_000356407.1", "end": 86133}], ["input|c1|84949-86233|+|ctg8_85|", 9, {"perc_ident": 98, "genecluster": "NZ_JH791856_c10", "blastscore": 810, "perc_coverage": 100.0, "start": 86242, "annotation": "MFS_transporter", "strand": "+", "evalue": 1.1e-232, "name": "IK9_RS24240", "locus_tag": "WP_000738812.1", "end": 87525}], ["input|c1|86302-86554|-|ctg8_86|", 10, {"perc_ident": 100, "genecluster": "NZ_JH791856_c10", "blastscore": 163, "perc_coverage": 100.0, "start": 87595, "annotation": "transcriptional_regulator", "strand": "-", "evalue": 1.4e-38, "name": "IK9_RS24245", "locus_tag": "WP_002023181.1", "end": 87846}], ["input|c1|86610-87849|-|ctg8_87|", 11, {"perc_ident": 97, "genecluster": "NZ_JH791856_c10", "blastscore": 740, "perc_coverage": 99.51456310679612, "start": 87903, "annotation": "MFS_transporter", "strand": "-", "evalue": 1e-211, "name": "IK9_RS24250", "locus_tag": "WP_000992579.1", "end": 89135}], ["input|c1|87909-88491|-|ctg8_88|", 12, {"perc_ident": 99, "genecluster": "NZ_JH791856_c10", "blastscore": 372, "perc_coverage": 100.0, "start": 89202, "annotation": "TetR_family_transcriptional_regulator", "strand": "-", "evalue": 3.4e-101, "name": "IK9_RS24255", "locus_tag": "WP_001254439.1", "end": 89783}], ["input|c1|88571-88715|-|ctg8_89|", 13, {"perc_ident": 96, "genecluster": "NZ_JH791856_c10", "blastscore": 93, "perc_coverage": 100.0, "start": 89864, "annotation": "hypothetical_protein", "strand": "-", "evalue": 7.5e-18, "name": "IK9_RS24260", "locus_tag": "WP_000817981.1", "end": 90007}], ["input|c1|89099-89414|-|ctg8_92|", 14, {"perc_ident": 95, "genecluster": "NZ_JH791856_c10", "blastscore": 197, "perc_coverage": 100.0, "start": 90392, "annotation": "thioredoxin", "strand": "-", "evalue": 8.2e-49, "name": "IK9_RS24270", "locus_tag": "WP_000206516.1", "end": 90706}], ["input|c1|89424-89796|-|ctg8_93|", 15, {"perc_ident": 95, "genecluster": "NZ_JH791856_c10", "blastscore": 181, "perc_coverage": 100.0, "start": 90717, "annotation": "DUF1992_domain-containing_protein", "strand": "-", "evalue": 4.2e-44, "name": "IK9_RS24275", "locus_tag": "WP_000382376.1", "end": 91088}], ["input|c1|90167-92192|+|ctg8_94|", 16, {"perc_ident": 98, "genecluster": "NZ_JH791856_c10", "blastscore": 1356, "perc_coverage": 100.0, "start": 91460, "annotation": "chitinase", "strand": "+", "evalue": 0.0, "name": "IK9_RS24280", "locus_tag": "WP_001257487.1", "end": 93484}], ["input|c1|92823-93573|-|ctg8_95|", 17, {"perc_ident": 99, "genecluster": "NZ_JH791856_c10", "blastscore": 487, "perc_coverage": 100.0, "start": 94119, "annotation": "ABC_transporter_ATP-binding_protein", "strand": "-", "evalue": 1.2e-135, "name": "IK9_RS24285", "locus_tag": "WP_000016088.1", "end": 94868}], ["input|c1|93569-94568|-|ctg8_96|", 18, {"perc_ident": 100, "genecluster": "NZ_JH791856_c10", "blastscore": 669, "perc_coverage": 100.0, "start": 94865, "annotation": "ABC_transporter_substrate-binding_protein", "strand": "-", "evalue": 2.3e-190, "name": "IK9_RS24290", "locus_tag": "WP_000715573.1", "end": 95863}], ["input|c1|94564-95338|-|ctg8_97|", 19, {"perc_ident": 100, "genecluster": "NZ_JH791856_c10", "blastscore": 477, "perc_coverage": 100.0, "start": 95860, "annotation": "ABC_transporter_permease", "strand": "-", "evalue": 7.8e-133, "name": "IK9_RS24295", "locus_tag": "WP_077393126.1", "end": 96657}], ["input|c1|95309-95630|-|ctg8_98|", 20, {"perc_ident": 100, "genecluster": "NZ_JH791856_c10", "blastscore": 204, "perc_coverage": 100.0, "start": 96605, "annotation": "thiamine-binding_protein", "strand": "-", "evalue": 5.2e-51, "name": "IK9_RS24300", "locus_tag": "WP_000082906.1", "end": 96925}], ["input|c1|95885-99467|-|ctg8_99|", 21, {"perc_ident": 98, "genecluster": "NZ_JH791856_c10", "blastscore": 1931, "perc_coverage": 83.23554065381391, "start": 97181, "annotation": "peptide_synthetase", "strand": "-", "evalue": 0.0, "name": "IK9_RS24305", "locus_tag": "WP_082185577.1", "end": 100162}], ["input|c1|99602-101345|-|ctg8_100|", 22, {"perc_ident": 100, "genecluster": "NZ_JH791856_c10", "blastscore": 769, "perc_coverage": 100.0, "start": 100899, "annotation": "methyl-accepting_chemotaxis_protein", "strand": "-", "evalue": 2.2e-220, "name": "IK9_RS24310", "locus_tag": "WP_000761079.1", "end": 102641}], ["input|c1|101845-103159|+|ctg8_101|", 23, {"perc_ident": 100, "genecluster": "NZ_JH791856_c10", "blastscore": 810, "perc_coverage": 100.0, "start": 103143, "annotation": "C4-dicarboxylate_ABC_transporter", "strand": "+", "evalue": 1.1e-232, "name": "IK9_RS24315", "locus_tag": "WP_000498704.1", "end": 104456}], ["input|c1|103274-103934|-|ctg8_102|", 24, {"perc_ident": 97, "genecluster": "NZ_JH791856_c10", "blastscore": 408, "perc_coverage": 100.0, "start": 104572, "annotation": "thiamine_phosphate_synthase", "strand": "-", "evalue": 6.4e-112, "name": "IK9_RS24320", "locus_tag": "WP_000090960.1", "end": 105231}], ["input|c1|103948-104758|-|ctg8_103|", 25, {"perc_ident": 97, "genecluster": "NZ_JH791856_c10", "blastscore": 494, "perc_coverage": 100.0, "start": 105247, "annotation": "hydroxyethylthiazole_kinase", "strand": "-", "evalue": 8.4e-138, "name": "IK9_RS24325", "locus_tag": "WP_001056096.1", "end": 106056}], ["input|c1|105152-107342|+|ctg8_104|", 26, {"perc_ident": 99, "genecluster": "NZ_JH791856_c10", "blastscore": 1433, "perc_coverage": 100.0, "start": 106451, "annotation": "DNA_topoisomerase_III", "strand": "+", "evalue": 0.0, "name": "IK9_RS24330", "locus_tag": "WP_000047293.1", "end": 108640}], ["input|c1|107380-110356|-|ctg8_105|", 27, {"perc_ident": 77, "genecluster": "NZ_JH791856_c10", "blastscore": 1173, "perc_coverage": 100.60544904137234, "start": 108681, "annotation": "YhgE/Pip_domain-containing_protein", "strand": "-", "evalue": 0.0, "name": "IK9_RS24335", "locus_tag": "WP_000810080.1", "end": 111542}], ["input|c1|110661-111453|-|ctg8_106|", 28, {"perc_ident": 97, "genecluster": "NZ_JH791856_c10", "blastscore": 527, "perc_coverage": 100.0, "start": 111848, "annotation": "endonuclease", "strand": "-", "evalue": 1.1e-147, "name": "IK9_RS24340", "locus_tag": "WP_000771983.1", "end": 112639}], ["input|c1|111457-113095|-|ctg8_107|", 29, {"perc_ident": 100, "genecluster": "NZ_JH791856_c10", "blastscore": 1055, "perc_coverage": 100.0, "start": 112644, "annotation": "PTS_trehalose_transporter_subunit_IIBC", "strand": "-", "evalue": 1.9e-306, "name": "IK9_RS24345", "locus_tag": "WP_000705560.1", "end": 114281}], ["input|c1|113300-114965|-|ctg8_108|", 30, {"perc_ident": 100, "genecluster": "NZ_JH791856_c10", "blastscore": 1158, "perc_coverage": 100.0, "start": 114487, "annotation": "alpha-glucosidase", "strand": "-", "evalue": 0.0, "name": "IK9_RS24350", "locus_tag": "WP_001044710.1", "end": 116151}], ["input|c1|115208-116543|+|ctg8_109|", 31, {"perc_ident": 98, "genecluster": "NZ_JH791856_c10", "blastscore": 913, "perc_coverage": 100.0, "start": 116396, "annotation": "FAD-binding_oxidoreductase", "strand": "+", "evalue": 9.6e-264, "name": "IK9_RS24355", "locus_tag": "WP_000814902.1", "end": 117730}], ["input|c1|116666-117350|-|ctg8_110|", 32, {"perc_ident": 97, "genecluster": "NZ_JH791856_c10", "blastscore": 436, "perc_coverage": 100.0, "start": 117855, "annotation": "hypothetical_protein", "strand": "-", "evalue": 1.7e-120, "name": "IK9_RS24360", "locus_tag": "WP_000619186.1", "end": 118538}], ["input|c1|117506-118196|-|ctg8_111|", 33, {"perc_ident": 99, "genecluster": "NZ_JH791856_c10", "blastscore": 443, "perc_coverage": 100.0, "start": 118695, "annotation": "Crp/Fnr_family_transcriptional_regulator", "strand": "-", "evalue": 1.9e-122, "name": "IK9_RS24365", "locus_tag": "WP_001081905.1", "end": 119384}]], "synteny_score": 29, "hits": 34, "core_gene_hits": 1, "core_bonus": 3, "blast_score": 22840.0}], [{"accession": "NZ_FQZW01000010", "proteins": ["WP_000025704.1", "WP_000236643.1", "WP_011109801.1", "WP_001121586.1", "WP_000666116.1", "WP_000161206.1", "WP_001040975.1", "WP_002025257.1", "WP_000356410.1", "WP_000738813.1", "WP_002023181.1", "WP_000992547.1", "WP_001254439.1", "WP_000817981.1", "WP_000505774.1", "WP_000206514.1", "WP_000382376.1", "WP_071739395.1", "WP_001257485.1", "WP_002023130.1", "WP_000016088.1", "WP_000715573.1", "WP_077393126.1", "WP_000082906.1", "WP_073339858.1", "WP_000761079.1", "WP_000498700.1", "WP_000090957.1", "WP_001056115.1", "WP_000047281.1", "WP_000810102.1", "WP_000771997.1", "WP_000705560.1", "WP_001044710.1", "WP_000814900.1", "WP_000619187.1", "WP_001081902.1"], "description": "Bacillus sp. cl25, whole genome shotgun sequence", "tags": ["BUE25_RS20900", "BUE25_RS20905", "BUE25_RS20910", "BUE25_RS20915", "BUE25_RS20920", "BUE25_RS20925", "BUE25_RS20930", "BUE25_RS20935", "BUE25_RS20940", "BUE25_RS20945", "BUE25_RS20950", "BUE25_RS20955", "BUE25_RS20960", "BUE25_RS20965", "BUE25_RS20970", "BUE25_RS20975", "BUE25_RS20980", "BUE25_RS20985", "BUE25_RS20990", "BUE25_RS20995", "BUE25_RS21000", "BUE25_RS21005", "BUE25_RS21010", "BUE25_RS21015", "BUE25_RS21020", "BUE25_RS21025", "BUE25_RS21030", "BUE25_RS21035", "BUE25_RS21040", "BUE25_RS21045", "BUE25_RS21050", "BUE25_RS21055", "BUE25_RS21060", "BUE25_RS21065", "BUE25_RS21070", "BUE25_RS21075", "BUE25_RS21080"], "cluster_type": "other", "cluster_label": "c8"}, {"pairings": [["input|c1|76368-77160|-|ctg8_76|", 0, {"perc_ident": 98, "genecluster": "NZ_FQZW01000010_c8", "blastscore": 485, "perc_coverage": 100.0, "start": 75485, "annotation": "DUF475_domain-containing_protein", "strand": "-", "evalue": 2.9e-135, "name": "BUE25_RS20900", "locus_tag": "WP_000025704.1", "end": 76276}], ["input|c1|77232-77811|-|ctg8_77|", 1, {"perc_ident": 99, "genecluster": "NZ_FQZW01000010_c8", "blastscore": 391, "perc_coverage": 100.0, "start": 76349, "annotation": "TerD_family_protein", "strand": "-", "evalue": 7.1e-107, "name": "BUE25_RS20905", "locus_tag": "WP_000236643.1", "end": 76927}], ["input|c1|77232-77811|-|ctg8_77|", 1, {"perc_ident": 66, "genecluster": "NZ_FQZW01000010_c8", "blastscore": 268, "perc_coverage": 98.4375, "start": 77013, "annotation": "TerD_family_protein", "strand": "-", "evalue": 7e-70, "name": "BUE25_RS20910", "locus_tag": "WP_011109801.1", "end": 77603}], ["input|c1|77232-77811|-|ctg8_77|", 1, {"perc_ident": 41, "genecluster": "NZ_FQZW01000010_c8", "blastscore": 168, "perc_coverage": 103.125, "start": 77620, "annotation": "TerD_family_protein", "strand": "-", "evalue": 5.8e-40, "name": "BUE25_RS20915", "locus_tag": "WP_001121586.1", "end": 78216}], ["input|c1|77896-78481|-|ctg8_78|", 2, {"perc_ident": 100, "genecluster": "NZ_FQZW01000010_c8", "blastscore": 396, "perc_coverage": 100.0, "start": 77013, "annotation": "TerD_family_protein", "strand": "-", "evalue": 2.2e-108, "name": "BUE25_RS20910", "locus_tag": "WP_011109801.1", "end": 77603}], ["input|c1|77896-78481|-|ctg8_78|", 2, {"perc_ident": 66, "genecluster": "NZ_FQZW01000010_c8", "blastscore": 264, "perc_coverage": 97.42268041237114, "start": 76349, "annotation": "TerD_family_protein", "strand": "-", "evalue": 1.3e-68, "name": "BUE25_RS20905", "locus_tag": "WP_000236643.1", "end": 76927}], ["input|c1|77896-78481|-|ctg8_78|", 2, {"perc_ident": 40, "genecluster": "NZ_FQZW01000010_c8", "blastscore": 155, "perc_coverage": 95.36082474226805, "start": 77620, "annotation": "TerD_family_protein", "strand": "-", "evalue": 8.7e-36, "name": "BUE25_RS20915", "locus_tag": "WP_001121586.1", "end": 78216}], ["input|c1|78504-79101|-|ctg8_79|", 3, {"perc_ident": 100, "genecluster": "NZ_FQZW01000010_c8", "blastscore": 407, "perc_coverage": 100.0, "start": 77620, "annotation": "TerD_family_protein", "strand": "-", "evalue": 7.6e-112, "name": "BUE25_RS20915", "locus_tag": "WP_001121586.1", "end": 78216}], ["input|c1|78504-79101|-|ctg8_79|", 3, {"perc_ident": 41, "genecluster": "NZ_FQZW01000010_c8", "blastscore": 169, "perc_coverage": 100.0, "start": 76349, "annotation": "TerD_family_protein", "strand": "-", "evalue": 3.5e-40, "name": "BUE25_RS20905", "locus_tag": "WP_000236643.1", "end": 76927}], ["input|c1|78504-79101|-|ctg8_79|", 3, {"perc_ident": 40, "genecluster": "NZ_FQZW01000010_c8", "blastscore": 156, "perc_coverage": 93.43434343434343, "start": 77013, "annotation": "TerD_family_protein", "strand": "-", "evalue": 2.3e-36, "name": "BUE25_RS20910", "locus_tag": "WP_011109801.1", "end": 77603}], ["input|c1|79229-80108|-|ctg8_80|", 4, {"perc_ident": 95, "genecluster": "NZ_FQZW01000010_c8", "blastscore": 564, "perc_coverage": 100.0, "start": 78345, "annotation": "ROK_family_protein", "strand": "-", "evalue": 7.2e-159, "name": "BUE25_RS20920", "locus_tag": "WP_000666116.1", "end": 79223}], ["input|c1|80309-81188|+|ctg8_81|", 5, {"perc_ident": 96, "genecluster": "NZ_FQZW01000010_c8", "blastscore": 94, "perc_coverage": 16.78082191780822, "start": 79425, "annotation": "hypothetical_protein", "strand": "+", "evalue": 2.7e-17, "name": "BUE25_RS20925", "locus_tag": "WP_000161206.1", "end": 80447}], ["input|c1|81301-82732|-|ctg8_82|", 6, {"perc_ident": 98, "genecluster": "NZ_FQZW01000010_c8", "blastscore": 960, "perc_coverage": 100.0, "start": 80563, "annotation": "Proline--tRNA_ligase_2", "strand": "-", "evalue": 5.6e-278, "name": "BUE25_RS20930", "locus_tag": "WP_001040975.1", "end": 81993}], ["input|c1|83079-83373|-|ctg8_83|", 7, {"perc_ident": 98, "genecluster": "NZ_FQZW01000010_c8", "blastscore": 188, "perc_coverage": 100.0, "start": 82341, "annotation": "hypothetical_protein", "strand": "-", "evalue": 3.5e-46, "name": "BUE25_RS20935", "locus_tag": "WP_002025257.1", "end": 82652}], ["input|c1|83527-84841|+|ctg8_84|", 8, {"perc_ident": 98, "genecluster": "NZ_FQZW01000010_c8", "blastscore": 881, "perc_coverage": 100.0, "start": 82789, "annotation": "alkaline_phosphatase_family_protein", "strand": "+", "evalue": 4e-254, "name": "BUE25_RS20940", "locus_tag": "WP_000356410.1", "end": 84102}], ["input|c1|84949-86233|+|ctg8_85|", 9, {"perc_ident": 98, "genecluster": "NZ_FQZW01000010_c8", "blastscore": 807, "perc_coverage": 100.0, "start": 84211, "annotation": "MFS_transporter", "strand": "+", "evalue": 5.4e-232, "name": "BUE25_RS20945", "locus_tag": "WP_000738813.1", "end": 85494}], ["input|c1|86302-86554|-|ctg8_86|", 10, {"perc_ident": 100, "genecluster": "NZ_FQZW01000010_c8", "blastscore": 163, "perc_coverage": 100.0, "start": 85564, "annotation": "transcriptional_regulator", "strand": "-", "evalue": 1.4e-38, "name": "BUE25_RS20950", "locus_tag": "WP_002023181.1", "end": 85815}], ["input|c1|86610-87849|-|ctg8_87|", 11, {"perc_ident": 97, "genecluster": "NZ_FQZW01000010_c8", "blastscore": 742, "perc_coverage": 99.51456310679612, "start": 85872, "annotation": "MFS_transporter", "strand": "-", "evalue": 2.1e-212, "name": "BUE25_RS20955", "locus_tag": "WP_000992547.1", "end": 87104}], ["input|c1|87909-88491|-|ctg8_88|", 12, {"perc_ident": 99, "genecluster": "NZ_FQZW01000010_c8", "blastscore": 372, "perc_coverage": 100.0, "start": 87171, "annotation": "TetR_family_transcriptional_regulator", "strand": "-", "evalue": 3.4e-101, "name": "BUE25_RS20960", "locus_tag": "WP_001254439.1", "end": 87752}], ["input|c1|88571-88715|-|ctg8_89|", 13, {"perc_ident": 96, "genecluster": "NZ_FQZW01000010_c8", "blastscore": 93, "perc_coverage": 100.0, "start": 87833, "annotation": "hypothetical_protein", "strand": "-", "evalue": 7.5e-18, "name": "BUE25_RS20965", "locus_tag": "WP_000817981.1", "end": 87976}], ["input|c1|89099-89414|-|ctg8_92|", 14, {"perc_ident": 95, "genecluster": "NZ_FQZW01000010_c8", "blastscore": 196, "perc_coverage": 100.0, "start": 88361, "annotation": "thioredoxin", "strand": "-", "evalue": 1.1e-48, "name": "BUE25_RS20975", "locus_tag": "WP_000206514.1", "end": 88675}], ["input|c1|89424-89796|-|ctg8_93|", 15, {"perc_ident": 95, "genecluster": "NZ_FQZW01000010_c8", "blastscore": 181, "perc_coverage": 100.0, "start": 88686, "annotation": "DUF1992_domain-containing_protein", "strand": "-", "evalue": 4.2e-44, "name": "BUE25_RS20980", "locus_tag": "WP_000382376.1", "end": 89057}], ["input|c1|90167-92192|+|ctg8_94|", 16, {"perc_ident": 98, "genecluster": "NZ_FQZW01000010_c8", "blastscore": 1359, "perc_coverage": 100.0, "start": 89429, "annotation": "chitinase", "strand": "+", "evalue": 0.0, "name": "BUE25_RS20990", "locus_tag": "WP_001257485.1", "end": 91453}], ["input|c1|92823-93573|-|ctg8_95|", 17, {"perc_ident": 99, "genecluster": "NZ_FQZW01000010_c8", "blastscore": 487, "perc_coverage": 100.0, "start": 92088, "annotation": "ABC_transporter_ATP-binding_protein", "strand": "-", "evalue": 1.2e-135, "name": "BUE25_RS21000", "locus_tag": "WP_000016088.1", "end": 92837}], ["input|c1|93569-94568|-|ctg8_96|", 18, {"perc_ident": 100, "genecluster": "NZ_FQZW01000010_c8", "blastscore": 669, "perc_coverage": 100.0, "start": 92834, "annotation": "ABC_transporter_substrate-binding_protein", "strand": "-", "evalue": 2.3e-190, "name": "BUE25_RS21005", "locus_tag": "WP_000715573.1", "end": 93832}], ["input|c1|94564-95338|-|ctg8_97|", 19, {"perc_ident": 100, "genecluster": "NZ_FQZW01000010_c8", "blastscore": 477, "perc_coverage": 100.0, "start": 93829, "annotation": "ABC_transporter_permease", "strand": "-", "evalue": 7.8e-133, "name": "BUE25_RS21010", "locus_tag": "WP_077393126.1", "end": 94626}], ["input|c1|95309-95630|-|ctg8_98|", 20, {"perc_ident": 100, "genecluster": "NZ_FQZW01000010_c8", "blastscore": 204, "perc_coverage": 100.0, "start": 94574, "annotation": "thiamine-binding_protein", "strand": "-", "evalue": 5.2e-51, "name": "BUE25_RS21015", "locus_tag": "WP_000082906.1", "end": 94894}], ["input|c1|95885-99467|-|ctg8_99|", 21, {"perc_ident": 98, "genecluster": "NZ_FQZW01000010_c8", "blastscore": 1934, "perc_coverage": 83.23554065381391, "start": 95150, "annotation": "peptide_synthetase", "strand": "-", "evalue": 0.0, "name": "BUE25_RS21020", "locus_tag": "WP_073339858.1", "end": 98131}], ["input|c1|99602-101345|-|ctg8_100|", 22, {"perc_ident": 100, "genecluster": "NZ_FQZW01000010_c8", "blastscore": 769, "perc_coverage": 100.0, "start": 98868, "annotation": "methyl-accepting_chemotaxis_protein", "strand": "-", "evalue": 2.2e-220, "name": "BUE25_RS21025", "locus_tag": "WP_000761079.1", "end": 100610}], ["input|c1|101845-103159|+|ctg8_101|", 23, {"perc_ident": 99, "genecluster": "NZ_FQZW01000010_c8", "blastscore": 807, "perc_coverage": 100.0, "start": 101112, "annotation": "C4-dicarboxylate_ABC_transporter", "strand": "+", "evalue": 9.5e-232, "name": "BUE25_RS21030", "locus_tag": "WP_000498700.1", "end": 102425}], ["input|c1|103274-103934|-|ctg8_102|", 24, {"perc_ident": 96, "genecluster": "NZ_FQZW01000010_c8", "blastscore": 403, "perc_coverage": 100.0, "start": 102541, "annotation": "thiamine_phosphate_synthase", "strand": "-", "evalue": 1.2e-110, "name": "BUE25_RS21035", "locus_tag": "WP_000090957.1", "end": 103200}], ["input|c1|103948-104758|-|ctg8_103|", 25, {"perc_ident": 96, "genecluster": "NZ_FQZW01000010_c8", "blastscore": 489, "perc_coverage": 100.0, "start": 103216, "annotation": "hydroxyethylthiazole_kinase", "strand": "-", "evalue": 2.7e-136, "name": "BUE25_RS21040", "locus_tag": "WP_001056115.1", "end": 104025}], ["input|c1|105152-107342|+|ctg8_104|", 26, {"perc_ident": 99, "genecluster": "NZ_FQZW01000010_c8", "blastscore": 1437, "perc_coverage": 100.0, "start": 104420, "annotation": "DNA_topoisomerase_III", "strand": "+", "evalue": 0.0, "name": "BUE25_RS21045", "locus_tag": "WP_000047281.1", "end": 106609}], ["input|c1|107380-110356|-|ctg8_105|", 27, {"perc_ident": 77, "genecluster": "NZ_FQZW01000010_c8", "blastscore": 1173, "perc_coverage": 100.60544904137234, "start": 106650, "annotation": "YhgE/Pip_domain-containing_protein", "strand": "-", "evalue": 0.0, "name": "BUE25_RS21050", "locus_tag": "WP_000810102.1", "end": 109511}], ["input|c1|110661-111453|-|ctg8_106|", 28, {"perc_ident": 98, "genecluster": "NZ_FQZW01000010_c8", "blastscore": 532, "perc_coverage": 100.0, "start": 109817, "annotation": "exodeoxyribonuclease_III", "strand": "-", "evalue": 2.7e-149, "name": "BUE25_RS21055", "locus_tag": "WP_000771997.1", "end": 110608}], ["input|c1|111457-113095|-|ctg8_107|", 29, {"perc_ident": 100, "genecluster": "NZ_FQZW01000010_c8", "blastscore": 1055, "perc_coverage": 100.0, "start": 110613, "annotation": "PTS_trehalose_transporter_subunit_IIBC", "strand": "-", "evalue": 1.9e-306, "name": "BUE25_RS21060", "locus_tag": "WP_000705560.1", "end": 112250}], ["input|c1|113300-114965|-|ctg8_108|", 30, {"perc_ident": 100, "genecluster": "NZ_FQZW01000010_c8", "blastscore": 1158, "perc_coverage": 100.0, "start": 112456, "annotation": "alpha-glucosidase", "strand": "-", "evalue": 0.0, "name": "BUE25_RS21065", "locus_tag": "WP_001044710.1", "end": 114120}], ["input|c1|115208-116543|+|ctg8_109|", 31, {"perc_ident": 97, "genecluster": "NZ_FQZW01000010_c8", "blastscore": 910, "perc_coverage": 100.0, "start": 114365, "annotation": "FAD-binding_oxidoreductase", "strand": "+", "evalue": 8.1e-263, "name": "BUE25_RS21070", "locus_tag": "WP_000814900.1", "end": 115699}], ["input|c1|116666-117350|-|ctg8_110|", 32, {"perc_ident": 97, "genecluster": "NZ_FQZW01000010_c8", "blastscore": 434, "perc_coverage": 100.0, "start": 115824, "annotation": "hypothetical_protein", "strand": "-", "evalue": 6.6e-120, "name": "BUE25_RS21075", "locus_tag": "WP_000619187.1", "end": 116507}], ["input|c1|117506-118196|-|ctg8_111|", 33, {"perc_ident": 98, "genecluster": "NZ_FQZW01000010_c8", "blastscore": 441, "perc_coverage": 100.0, "start": 116664, "annotation": "Crp/Fnr_family_transcriptional_regulator", "strand": "-", "evalue": 5.5e-122, "name": "BUE25_RS21080", "locus_tag": "WP_001081902.1", "end": 117353}]], "synteny_score": 29, "hits": 34, "core_gene_hits": 1, "core_bonus": 3, "blast_score": 22838.0}], [{"accession": "NZ_MTAT01000015", "proteins": ["WP_000513558.1", "WP_000156016.1", "WP_002083605.1", "WP_000794116.1", "WP_000550220.1", "WP_000977681.1", "WP_000100295.1", "WP_000434872.1", "WP_000151418.1", "WP_000983306.1", "WP_001051080.1", "WP_000845702.1", "WP_065211590.1", "WP_072770335.1", "WP_001226536.1", "WP_001085387.1", "WP_000250916.1", "WP_000366196.1", "WP_065211591.1", "WP_065211592.1", "WP_065211593.1", "WP_079004628.1", "WP_079004629.1", "WP_079004630.1", "WP_065211595.1", "WP_065211596.1", "WP_065211597.1", "WP_065211598.1", "WP_065211599.1", "WP_065211600.1", "WP_000492859.1", "WP_000025704.1", "WP_000236643.1", "WP_011109801.1", "WP_001121586.1", "WP_000666116.1", "WP_079004631.1", "WP_001040975.1", "WP_002025257.1", "WP_000356410.1", "WP_000738812.1", "WP_002023181.1", "WP_000992547.1", "WP_001254439.1", "WP_000817981.1", "WP_000505774.1", "WP_000206514.1", "WP_000382376.1", "WP_071739395.1", "WP_001257487.1", "WP_002023130.1", "WP_000016088.1", "WP_000715573.1", "WP_077393126.1", "WP_000082906.1", "WP_079004632.1", "WP_000761079.1", "WP_000498700.1", "WP_065211603.1", "WP_001056115.1", "WP_000047293.1", "WP_000810067.1", "WP_000771997.1", "WP_000705560.1", "WP_001044710.1", "WP_000814898.1", "WP_000619186.1", "WP_001081905.1"], "description": "Bacillus cereus strain E41 E41_Contig_15, whole genome shotgun sequence", "tags": ["BVG00_RS23880", "BVG00_RS23885", "BVG00_RS23890", "BVG00_RS23895", "BVG00_RS23900", "BVG00_RS23905", "BVG00_RS23910", "BVG00_RS23915", "BVG00_RS23920", "BVG00_RS23925", "BVG00_RS23930", "BVG00_RS23935", "BVG00_RS23940", "BVG00_RS23945", "BVG00_RS23950", "BVG00_RS23955", "BVG00_RS23960", "BVG00_RS23965", "BVG00_RS23970", "BVG00_RS23975", "BVG00_RS23980", "BVG00_RS23985", "BVG00_RS23990", "BVG00_RS23995", "BVG00_RS24000", "BVG00_RS24005", "BVG00_RS24010", "BVG00_RS24015", "BVG00_RS24020", "BVG00_RS24025", "BVG00_RS24030", "BVG00_RS24035", "BVG00_RS24040", "BVG00_RS24045", "BVG00_RS24050", "BVG00_RS24055", "BVG00_RS24060", "BVG00_RS24065", "BVG00_RS24070", "BVG00_RS24075", "BVG00_RS24080", "BVG00_RS24085", "BVG00_RS24090", "BVG00_RS24095", "BVG00_RS24100", "BVG00_RS24105", "BVG00_RS24110", "BVG00_RS24115", "BVG00_RS24120", "BVG00_RS24125", "BVG00_RS24130", "BVG00_RS24135", "BVG00_RS24140", "BVG00_RS24145", "BVG00_RS24150", "BVG00_RS24155", "BVG00_RS24160", "BVG00_RS24165", "BVG00_RS24170", "BVG00_RS24175", "BVG00_RS24180", "BVG00_RS24185", "BVG00_RS24190", "BVG00_RS24195", "BVG00_RS24200", "BVG00_RS24205", "BVG00_RS24210", "BVG00_RS24215"], "cluster_type": "lantipeptide", "cluster_label": "c1"}, {"pairings": [["input|c1|76368-77160|-|ctg8_76|", 0, {"perc_ident": 98, "genecluster": "NZ_MTAT01000015_c1", "blastscore": 485, "perc_coverage": 100.0, "start": 88221, "annotation": "DUF475_domain-containing_protein", "strand": "-", "evalue": 2.9e-135, "name": "BVG00_RS24035", "locus_tag": "WP_000025704.1", "end": 89012}], ["input|c1|77232-77811|-|ctg8_77|", 1, {"perc_ident": 99, "genecluster": "NZ_MTAT01000015_c1", "blastscore": 391, "perc_coverage": 100.0, "start": 89085, "annotation": "TerD_family_protein", "strand": "-", "evalue": 7.1e-107, "name": "BVG00_RS24040", "locus_tag": "WP_000236643.1", "end": 89663}], ["input|c1|77232-77811|-|ctg8_77|", 1, {"perc_ident": 66, "genecluster": "NZ_MTAT01000015_c1", "blastscore": 268, "perc_coverage": 98.4375, "start": 89749, "annotation": "TerD_family_protein", "strand": "-", "evalue": 7e-70, "name": "BVG00_RS24045", "locus_tag": "WP_011109801.1", "end": 90339}], ["input|c1|77232-77811|-|ctg8_77|", 1, {"perc_ident": 41, "genecluster": "NZ_MTAT01000015_c1", "blastscore": 168, "perc_coverage": 103.125, "start": 90356, "annotation": "TerD_family_protein", "strand": "-", "evalue": 5.8e-40, "name": "BVG00_RS24050", "locus_tag": "WP_001121586.1", "end": 90952}], ["input|c1|77896-78481|-|ctg8_78|", 2, {"perc_ident": 100, "genecluster": "NZ_MTAT01000015_c1", "blastscore": 396, "perc_coverage": 100.0, "start": 89749, "annotation": "TerD_family_protein", "strand": "-", "evalue": 2.2e-108, "name": "BVG00_RS24045", "locus_tag": "WP_011109801.1", "end": 90339}], ["input|c1|77896-78481|-|ctg8_78|", 2, {"perc_ident": 66, "genecluster": "NZ_MTAT01000015_c1", "blastscore": 264, "perc_coverage": 97.42268041237114, "start": 89085, "annotation": "TerD_family_protein", "strand": "-", "evalue": 1.3e-68, "name": "BVG00_RS24040", "locus_tag": "WP_000236643.1", "end": 89663}], ["input|c1|77896-78481|-|ctg8_78|", 2, {"perc_ident": 40, "genecluster": "NZ_MTAT01000015_c1", "blastscore": 155, "perc_coverage": 95.36082474226805, "start": 90356, "annotation": "TerD_family_protein", "strand": "-", "evalue": 8.7e-36, "name": "BVG00_RS24050", "locus_tag": "WP_001121586.1", "end": 90952}], ["input|c1|78504-79101|-|ctg8_79|", 3, {"perc_ident": 100, "genecluster": "NZ_MTAT01000015_c1", "blastscore": 407, "perc_coverage": 100.0, "start": 90356, "annotation": "TerD_family_protein", "strand": "-", "evalue": 7.6e-112, "name": "BVG00_RS24050", "locus_tag": "WP_001121586.1", "end": 90952}], ["input|c1|78504-79101|-|ctg8_79|", 3, {"perc_ident": 41, "genecluster": "NZ_MTAT01000015_c1", "blastscore": 169, "perc_coverage": 100.0, "start": 89085, "annotation": "TerD_family_protein", "strand": "-", "evalue": 3.5e-40, "name": "BVG00_RS24040", "locus_tag": "WP_000236643.1", "end": 89663}], ["input|c1|78504-79101|-|ctg8_79|", 3, {"perc_ident": 40, "genecluster": "NZ_MTAT01000015_c1", "blastscore": 156, "perc_coverage": 93.43434343434343, "start": 89749, "annotation": "TerD_family_protein", "strand": "-", "evalue": 2.3e-36, "name": "BVG00_RS24045", "locus_tag": "WP_011109801.1", "end": 90339}], ["input|c1|79229-80108|-|ctg8_80|", 4, {"perc_ident": 95, "genecluster": "NZ_MTAT01000015_c1", "blastscore": 564, "perc_coverage": 100.0, "start": 91081, "annotation": "ROK_family_protein", "strand": "-", "evalue": 7.2e-159, "name": "BVG00_RS24055", "locus_tag": "WP_000666116.1", "end": 91959}], ["input|c1|80309-81188|+|ctg8_81|", 5, {"perc_ident": 62, "genecluster": "NZ_MTAT01000015_c1", "blastscore": 100, "perc_coverage": 101.02739726027397, "start": 92161, "annotation": "peptidase", "strand": "+", "evalue": 2.9e-19, "name": "BVG00_RS24060", "locus_tag": "WP_079004631.1", "end": 92763}], ["input|c1|81301-82732|-|ctg8_82|", 6, {"perc_ident": 98, "genecluster": "NZ_MTAT01000015_c1", "blastscore": 960, "perc_coverage": 100.0, "start": 92879, "annotation": "Proline--tRNA_ligase_2", "strand": "-", "evalue": 5.6e-278, "name": "BVG00_RS24065", "locus_tag": "WP_001040975.1", "end": 94309}], ["input|c1|83079-83373|-|ctg8_83|", 7, {"perc_ident": 98, "genecluster": "NZ_MTAT01000015_c1", "blastscore": 188, "perc_coverage": 100.0, "start": 94657, "annotation": "hypothetical_protein", "strand": "-", "evalue": 3.5e-46, "name": "BVG00_RS24070", "locus_tag": "WP_002025257.1", "end": 94968}], ["input|c1|83527-84841|+|ctg8_84|", 8, {"perc_ident": 98, "genecluster": "NZ_MTAT01000015_c1", "blastscore": 881, "perc_coverage": 100.0, "start": 95105, "annotation": "alkaline_phosphatase_family_protein", "strand": "+", "evalue": 4e-254, "name": "BVG00_RS24075", "locus_tag": "WP_000356410.1", "end": 96418}], ["input|c1|84949-86233|+|ctg8_85|", 9, {"perc_ident": 98, "genecluster": "NZ_MTAT01000015_c1", "blastscore": 810, "perc_coverage": 100.0, "start": 96527, "annotation": "MFS_transporter", "strand": "+", "evalue": 1.1e-232, "name": "BVG00_RS24080", "locus_tag": "WP_000738812.1", "end": 97810}], ["input|c1|86302-86554|-|ctg8_86|", 10, {"perc_ident": 100, "genecluster": "NZ_MTAT01000015_c1", "blastscore": 163, "perc_coverage": 100.0, "start": 97880, "annotation": "transcriptional_regulator", "strand": "-", "evalue": 1.4e-38, "name": "BVG00_RS24085", "locus_tag": "WP_002023181.1", "end": 98131}], ["input|c1|86610-87849|-|ctg8_87|", 11, {"perc_ident": 97, "genecluster": "NZ_MTAT01000015_c1", "blastscore": 742, "perc_coverage": 99.51456310679612, "start": 98188, "annotation": "MFS_transporter", "strand": "-", "evalue": 2.1e-212, "name": "BVG00_RS24090", "locus_tag": "WP_000992547.1", "end": 99420}], ["input|c1|87909-88491|-|ctg8_88|", 12, {"perc_ident": 99, "genecluster": "NZ_MTAT01000015_c1", "blastscore": 372, "perc_coverage": 100.0, "start": 99487, "annotation": "TetR_family_transcriptional_regulator", "strand": "-", "evalue": 3.4e-101, "name": "BVG00_RS24095", "locus_tag": "WP_001254439.1", "end": 100068}], ["input|c1|88571-88715|-|ctg8_89|", 13, {"perc_ident": 96, "genecluster": "NZ_MTAT01000015_c1", "blastscore": 93, "perc_coverage": 100.0, "start": 100149, "annotation": "hypothetical_protein", "strand": "-", "evalue": 7.5e-18, "name": "BVG00_RS24100", "locus_tag": "WP_000817981.1", "end": 100292}], ["input|c1|89099-89414|-|ctg8_92|", 14, {"perc_ident": 95, "genecluster": "NZ_MTAT01000015_c1", "blastscore": 196, "perc_coverage": 100.0, "start": 100677, "annotation": "thioredoxin", "strand": "-", "evalue": 1.1e-48, "name": "BVG00_RS24110", "locus_tag": "WP_000206514.1", "end": 100991}], ["input|c1|89424-89796|-|ctg8_93|", 15, {"perc_ident": 95, "genecluster": "NZ_MTAT01000015_c1", "blastscore": 181, "perc_coverage": 100.0, "start": 101002, "annotation": "DUF1992_domain-containing_protein", "strand": "-", "evalue": 4.2e-44, "name": "BVG00_RS24115", "locus_tag": "WP_000382376.1", "end": 101373}], ["input|c1|90167-92192|+|ctg8_94|", 16, {"perc_ident": 98, "genecluster": "NZ_MTAT01000015_c1", "blastscore": 1356, "perc_coverage": 100.0, "start": 101745, "annotation": "chitinase", "strand": "+", "evalue": 0.0, "name": "BVG00_RS24125", "locus_tag": "WP_001257487.1", "end": 103769}], ["input|c1|92823-93573|-|ctg8_95|", 17, {"perc_ident": 99, "genecluster": "NZ_MTAT01000015_c1", "blastscore": 487, "perc_coverage": 100.0, "start": 104404, "annotation": "ABC_transporter_ATP-binding_protein", "strand": "-", "evalue": 1.2e-135, "name": "BVG00_RS24135", "locus_tag": "WP_000016088.1", "end": 105153}], ["input|c1|93569-94568|-|ctg8_96|", 18, {"perc_ident": 100, "genecluster": "NZ_MTAT01000015_c1", "blastscore": 669, "perc_coverage": 100.0, "start": 105150, "annotation": "ABC_transporter_substrate-binding_protein", "strand": "-", "evalue": 2.3e-190, "name": "BVG00_RS24140", "locus_tag": "WP_000715573.1", "end": 106148}], ["input|c1|94564-95338|-|ctg8_97|", 19, {"perc_ident": 100, "genecluster": "NZ_MTAT01000015_c1", "blastscore": 477, "perc_coverage": 100.0, "start": 106145, "annotation": "ABC_transporter_permease", "strand": "-", "evalue": 7.8e-133, "name": "BVG00_RS24145", "locus_tag": "WP_077393126.1", "end": 106942}], ["input|c1|95309-95630|-|ctg8_98|", 20, {"perc_ident": 100, "genecluster": "NZ_MTAT01000015_c1", "blastscore": 204, "perc_coverage": 100.0, "start": 106890, "annotation": "thiamine-binding_protein", "strand": "-", "evalue": 5.2e-51, "name": "BVG00_RS24150", "locus_tag": "WP_000082906.1", "end": 107210}], ["input|c1|95885-99467|-|ctg8_99|", 21, {"perc_ident": 98, "genecluster": "NZ_MTAT01000015_c1", "blastscore": 1929, "perc_coverage": 83.23554065381391, "start": 107466, "annotation": "peptide_synthetase", "strand": "-", "evalue": 0.0, "name": "BVG00_RS24155", "locus_tag": "WP_079004632.1", "end": 110447}], ["input|c1|99602-101345|-|ctg8_100|", 22, {"perc_ident": 100, "genecluster": "NZ_MTAT01000015_c1", "blastscore": 769, "perc_coverage": 100.0, "start": 111184, "annotation": "methyl-accepting_chemotaxis_protein", "strand": "-", "evalue": 2.2e-220, "name": "BVG00_RS24160", "locus_tag": "WP_000761079.1", "end": 112926}], ["input|c1|101845-103159|+|ctg8_101|", 23, {"perc_ident": 99, "genecluster": "NZ_MTAT01000015_c1", "blastscore": 807, "perc_coverage": 100.0, "start": 113428, "annotation": "C4-dicarboxylate_ABC_transporter", "strand": "+", "evalue": 9.5e-232, "name": "BVG00_RS24165", "locus_tag": "WP_000498700.1", "end": 114741}], ["input|c1|103274-103934|-|ctg8_102|", 24, {"perc_ident": 96, "genecluster": "NZ_MTAT01000015_c1", "blastscore": 404, "perc_coverage": 100.0, "start": 114857, "annotation": "thiamine_phosphate_synthase", "strand": "-", "evalue": 7.1e-111, "name": "BVG00_RS24170", "locus_tag": "WP_065211603.1", "end": 115516}], ["input|c1|103948-104758|-|ctg8_103|", 25, {"perc_ident": 96, "genecluster": "NZ_MTAT01000015_c1", "blastscore": 489, "perc_coverage": 100.0, "start": 115532, "annotation": "hydroxyethylthiazole_kinase", "strand": "-", "evalue": 2.7e-136, "name": "BVG00_RS24175", "locus_tag": "WP_001056115.1", "end": 116341}], ["input|c1|105152-107342|+|ctg8_104|", 26, {"perc_ident": 99, "genecluster": "NZ_MTAT01000015_c1", "blastscore": 1433, "perc_coverage": 100.0, "start": 116736, "annotation": "DNA_topoisomerase_III", "strand": "+", "evalue": 0.0, "name": "BVG00_RS24180", "locus_tag": "WP_000047293.1", "end": 118925}], ["input|c1|107380-110356|-|ctg8_105|", 27, {"perc_ident": 77, "genecluster": "NZ_MTAT01000015_c1", "blastscore": 1167, "perc_coverage": 100.60544904137234, "start": 118966, "annotation": "YhgE/Pip_domain-containing_protein", "strand": "-", "evalue": 0.0, "name": "BVG00_RS24185", "locus_tag": "WP_000810067.1", "end": 121827}], ["input|c1|110661-111453|-|ctg8_106|", 28, {"perc_ident": 98, "genecluster": "NZ_MTAT01000015_c1", "blastscore": 532, "perc_coverage": 100.0, "start": 122133, "annotation": "exodeoxyribonuclease_III", "strand": "-", "evalue": 2.7e-149, "name": "BVG00_RS24190", "locus_tag": "WP_000771997.1", "end": 122924}], ["input|c1|111457-113095|-|ctg8_107|", 29, {"perc_ident": 100, "genecluster": "NZ_MTAT01000015_c1", "blastscore": 1055, "perc_coverage": 100.0, "start": 122929, "annotation": "PTS_trehalose_transporter_subunit_IIBC", "strand": "-", "evalue": 1.9e-306, "name": "BVG00_RS24195", "locus_tag": "WP_000705560.1", "end": 124566}], ["input|c1|113300-114965|-|ctg8_108|", 30, {"perc_ident": 100, "genecluster": "NZ_MTAT01000015_c1", "blastscore": 1158, "perc_coverage": 100.0, "start": 124772, "annotation": "alpha-glucosidase", "strand": "-", "evalue": 0.0, "name": "BVG00_RS24200", "locus_tag": "WP_001044710.1", "end": 126436}], ["input|c1|115208-116543|+|ctg8_109|", 31, {"perc_ident": 98, "genecluster": "NZ_MTAT01000015_c1", "blastscore": 914, "perc_coverage": 100.0, "start": 126681, "annotation": "FAD-binding_oxidoreductase", "strand": "+", "evalue": 3.3e-264, "name": "BVG00_RS24205", "locus_tag": "WP_000814898.1", "end": 128015}], ["input|c1|116666-117350|-|ctg8_110|", 32, {"perc_ident": 97, "genecluster": "NZ_MTAT01000015_c1", "blastscore": 436, "perc_coverage": 100.0, "start": 128140, "annotation": "hypothetical_protein", "strand": "-", "evalue": 1.7e-120, "name": "BVG00_RS24210", "locus_tag": "WP_000619186.1", "end": 128823}], ["input|c1|117506-118196|-|ctg8_111|", 33, {"perc_ident": 99, "genecluster": "NZ_MTAT01000015_c1", "blastscore": 443, "perc_coverage": 100.0, "start": 128980, "annotation": "Crp/Fnr_family_transcriptional_regulator", "strand": "-", "evalue": 1.9e-122, "name": "BVG00_RS24215", "locus_tag": "WP_001081905.1", "end": 129669}]], "synteny_score": 29, "hits": 34, "core_gene_hits": 1, "core_bonus": 3, "blast_score": 22838.0}], [{"accession": "NZ_CP016360", "proteins": ["WP_001081902.1", "WP_000619187.1", "WP_000814900.1", "WP_001044710.1", "WP_000705560.1", "WP_000771997.1", "WP_000810102.1", "WP_000047281.1", "WP_001056115.1", "WP_000090957.1", "WP_000498700.1", "WP_000761079.1", "WP_073339858.1", "WP_000082906.1", "WP_077393126.1", "WP_000715573.1", "WP_000016088.1", "WP_002023130.1", "WP_001257485.1", "WP_071739395.1", "WP_000382376.1", "WP_000206514.1", "WP_000505774.1", "WP_000817981.1", "WP_001254439.1", "WP_000992547.1", "WP_002023181.1", "WP_000738813.1", "WP_000356410.1", "WP_002025257.1", "WP_001040975.1", "WP_000161206.1", "WP_000666116.1", "WP_001121586.1", "WP_011109801.1", "WP_000236643.1", "WP_000025704.1"], "description": "Bacillus cereus strain M13 chromosome, complete genome", "tags": ["BA201_RS02140", "BA201_RS02145", "BA201_RS02150", "BA201_RS02155", "BA201_RS02160", "BA201_RS02165", "BA201_RS02170", "BA201_RS02175", "BA201_RS02180", "BA201_RS02185", "BA201_RS02190", "BA201_RS02195", "BA201_RS02200", "BA201_RS02205", "BA201_RS02210", "BA201_RS02215", "BA201_RS02220", "BA201_RS02225", "BA201_RS02230", "BA201_RS02235", "BA201_RS02240", "BA201_RS02245", "BA201_RS02250", "BA201_RS02255", "BA201_RS02260", "BA201_RS02265", "BA201_RS02270", "BA201_RS02275", "BA201_RS02280", "BA201_RS02285", "BA201_RS02290", "BA201_RS02295", "BA201_RS02300", "BA201_RS02305", "BA201_RS02310", "BA201_RS02315", "BA201_RS02320"], "cluster_type": "other", "cluster_label": "c1"}, {"pairings": [["input|c1|76368-77160|-|ctg8_76|", 0, {"perc_ident": 98, "genecluster": "NZ_CP016360_c1", "blastscore": 485, "perc_coverage": 100.0, "start": 429769, "annotation": "DUF475_domain-containing_protein", "strand": "+", "evalue": 2.9e-135, "name": "BA201_RS02320", "locus_tag": "WP_000025704.1", "end": 430560}], ["input|c1|77232-77811|-|ctg8_77|", 1, {"perc_ident": 99, "genecluster": "NZ_CP016360_c1", "blastscore": 391, "perc_coverage": 100.0, "start": 429118, "annotation": "TerD_family_protein", "strand": "+", "evalue": 7.1e-107, "name": "BA201_RS02315", "locus_tag": "WP_000236643.1", "end": 429696}], ["input|c1|77232-77811|-|ctg8_77|", 1, {"perc_ident": 66, "genecluster": "NZ_CP016360_c1", "blastscore": 268, "perc_coverage": 98.4375, "start": 428442, "annotation": "TerD_family_protein", "strand": "+", "evalue": 7e-70, "name": "BA201_RS02310", "locus_tag": "WP_011109801.1", "end": 429032}], ["input|c1|77232-77811|-|ctg8_77|", 1, {"perc_ident": 41, "genecluster": "NZ_CP016360_c1", "blastscore": 168, "perc_coverage": 103.125, "start": 427829, "annotation": "TerD_family_protein", "strand": "+", "evalue": 5.8e-40, "name": "BA201_RS02305", "locus_tag": "WP_001121586.1", "end": 428425}], ["input|c1|77896-78481|-|ctg8_78|", 2, {"perc_ident": 100, "genecluster": "NZ_CP016360_c1", "blastscore": 396, "perc_coverage": 100.0, "start": 428442, "annotation": "TerD_family_protein", "strand": "+", "evalue": 2.2e-108, "name": "BA201_RS02310", "locus_tag": "WP_011109801.1", "end": 429032}], ["input|c1|77896-78481|-|ctg8_78|", 2, {"perc_ident": 66, "genecluster": "NZ_CP016360_c1", "blastscore": 264, "perc_coverage": 97.42268041237114, "start": 429118, "annotation": "TerD_family_protein", "strand": "+", "evalue": 1.3e-68, "name": "BA201_RS02315", "locus_tag": "WP_000236643.1", "end": 429696}], ["input|c1|77896-78481|-|ctg8_78|", 2, {"perc_ident": 40, "genecluster": "NZ_CP016360_c1", "blastscore": 155, "perc_coverage": 95.36082474226805, "start": 427829, "annotation": "TerD_family_protein", "strand": "+", "evalue": 8.7e-36, "name": "BA201_RS02305", "locus_tag": "WP_001121586.1", "end": 428425}], ["input|c1|78504-79101|-|ctg8_79|", 3, {"perc_ident": 100, "genecluster": "NZ_CP016360_c1", "blastscore": 407, "perc_coverage": 100.0, "start": 427829, "annotation": "TerD_family_protein", "strand": "+", "evalue": 7.6e-112, "name": "BA201_RS02305", "locus_tag": "WP_001121586.1", "end": 428425}], ["input|c1|78504-79101|-|ctg8_79|", 3, {"perc_ident": 41, "genecluster": "NZ_CP016360_c1", "blastscore": 169, "perc_coverage": 100.0, "start": 429118, "annotation": "TerD_family_protein", "strand": "+", "evalue": 3.5e-40, "name": "BA201_RS02315", "locus_tag": "WP_000236643.1", "end": 429696}], ["input|c1|78504-79101|-|ctg8_79|", 3, {"perc_ident": 40, "genecluster": "NZ_CP016360_c1", "blastscore": 156, "perc_coverage": 93.43434343434343, "start": 428442, "annotation": "TerD_family_protein", "strand": "+", "evalue": 2.3e-36, "name": "BA201_RS02310", "locus_tag": "WP_011109801.1", "end": 429032}], ["input|c1|79229-80108|-|ctg8_80|", 4, {"perc_ident": 95, "genecluster": "NZ_CP016360_c1", "blastscore": 564, "perc_coverage": 100.0, "start": 426822, "annotation": "ROK_family_protein", "strand": "+", "evalue": 7.2e-159, "name": "BA201_RS02300", "locus_tag": "WP_000666116.1", "end": 427700}], ["input|c1|80309-81188|+|ctg8_81|", 5, {"perc_ident": 96, "genecluster": "NZ_CP016360_c1", "blastscore": 94, "perc_coverage": 16.78082191780822, "start": 425598, "annotation": "hypothetical_protein", "strand": "-", "evalue": 2.7e-17, "name": "BA201_RS02295", "locus_tag": "WP_000161206.1", "end": 426620}], ["input|c1|81301-82732|-|ctg8_82|", 6, {"perc_ident": 98, "genecluster": "NZ_CP016360_c1", "blastscore": 960, "perc_coverage": 100.0, "start": 424052, "annotation": "Proline--tRNA_ligase_2", "strand": "+", "evalue": 5.6e-278, "name": "BA201_RS02290", "locus_tag": "WP_001040975.1", "end": 425482}], ["input|c1|83079-83373|-|ctg8_83|", 7, {"perc_ident": 98, "genecluster": "NZ_CP016360_c1", "blastscore": 188, "perc_coverage": 100.0, "start": 423393, "annotation": "hypothetical_protein", "strand": "+", "evalue": 3.5e-46, "name": "BA201_RS02285", "locus_tag": "WP_002025257.1", "end": 423704}], ["input|c1|83527-84841|+|ctg8_84|", 8, {"perc_ident": 98, "genecluster": "NZ_CP016360_c1", "blastscore": 881, "perc_coverage": 100.0, "start": 421943, "annotation": "alkaline_phosphatase_family_protein", "strand": "-", "evalue": 4e-254, "name": "BA201_RS02280", "locus_tag": "WP_000356410.1", "end": 423256}], ["input|c1|84949-86233|+|ctg8_85|", 9, {"perc_ident": 98, "genecluster": "NZ_CP016360_c1", "blastscore": 807, "perc_coverage": 100.0, "start": 420551, "annotation": "MFS_transporter", "strand": "-", "evalue": 5.4e-232, "name": "BA201_RS02275", "locus_tag": "WP_000738813.1", "end": 421834}], ["input|c1|86302-86554|-|ctg8_86|", 10, {"perc_ident": 100, "genecluster": "NZ_CP016360_c1", "blastscore": 163, "perc_coverage": 100.0, "start": 420230, "annotation": "transcriptional_regulator", "strand": "+", "evalue": 1.4e-38, "name": "BA201_RS02270", "locus_tag": "WP_002023181.1", "end": 420481}], ["input|c1|86610-87849|-|ctg8_87|", 11, {"perc_ident": 97, "genecluster": "NZ_CP016360_c1", "blastscore": 742, "perc_coverage": 99.51456310679612, "start": 418941, "annotation": "MFS_transporter", "strand": "+", "evalue": 2.1e-212, "name": "BA201_RS02265", "locus_tag": "WP_000992547.1", "end": 420173}], ["input|c1|87909-88491|-|ctg8_88|", 12, {"perc_ident": 99, "genecluster": "NZ_CP016360_c1", "blastscore": 372, "perc_coverage": 100.0, "start": 418293, "annotation": "TetR_family_transcriptional_regulator", "strand": "+", "evalue": 3.4e-101, "name": "BA201_RS02260", "locus_tag": "WP_001254439.1", "end": 418874}], ["input|c1|88571-88715|-|ctg8_89|", 13, {"perc_ident": 96, "genecluster": "NZ_CP016360_c1", "blastscore": 93, "perc_coverage": 100.0, "start": 418069, "annotation": "hypothetical_protein", "strand": "+", "evalue": 7.5e-18, "name": "BA201_RS02255", "locus_tag": "WP_000817981.1", "end": 418212}], ["input|c1|89099-89414|-|ctg8_92|", 14, {"perc_ident": 95, "genecluster": "NZ_CP016360_c1", "blastscore": 196, "perc_coverage": 100.0, "start": 417370, "annotation": "thioredoxin", "strand": "+", "evalue": 1.1e-48, "name": "BA201_RS02245", "locus_tag": "WP_000206514.1", "end": 417684}], ["input|c1|89424-89796|-|ctg8_93|", 15, {"perc_ident": 95, "genecluster": "NZ_CP016360_c1", "blastscore": 181, "perc_coverage": 100.0, "start": 416988, "annotation": "DUF1992_domain-containing_protein", "strand": "+", "evalue": 4.2e-44, "name": "BA201_RS02240", "locus_tag": "WP_000382376.1", "end": 417359}], ["input|c1|90167-92192|+|ctg8_94|", 16, {"perc_ident": 98, "genecluster": "NZ_CP016360_c1", "blastscore": 1359, "perc_coverage": 100.0, "start": 414592, "annotation": "chitinase", "strand": "-", "evalue": 0.0, "name": "BA201_RS02230", "locus_tag": "WP_001257485.1", "end": 416616}], ["input|c1|92823-93573|-|ctg8_95|", 17, {"perc_ident": 99, "genecluster": "NZ_CP016360_c1", "blastscore": 487, "perc_coverage": 100.0, "start": 413208, "annotation": "ABC_transporter_ATP-binding_protein", "strand": "+", "evalue": 1.2e-135, "name": "BA201_RS02220", "locus_tag": "WP_000016088.1", "end": 413957}], ["input|c1|93569-94568|-|ctg8_96|", 18, {"perc_ident": 100, "genecluster": "NZ_CP016360_c1", "blastscore": 669, "perc_coverage": 100.0, "start": 412213, "annotation": "ABC_transporter_substrate-binding_protein", "strand": "+", "evalue": 2.3e-190, "name": "BA201_RS02215", "locus_tag": "WP_000715573.1", "end": 413211}], ["input|c1|94564-95338|-|ctg8_97|", 19, {"perc_ident": 100, "genecluster": "NZ_CP016360_c1", "blastscore": 477, "perc_coverage": 100.0, "start": 411419, "annotation": "ABC_transporter_permease", "strand": "+", "evalue": 7.8e-133, "name": "BA201_RS02210", "locus_tag": "WP_077393126.1", "end": 412216}], ["input|c1|95309-95630|-|ctg8_98|", 20, {"perc_ident": 100, "genecluster": "NZ_CP016360_c1", "blastscore": 204, "perc_coverage": 100.0, "start": 411151, "annotation": "thiamine-binding_protein", "strand": "+", "evalue": 5.2e-51, "name": "BA201_RS02205", "locus_tag": "WP_000082906.1", "end": 411471}], ["input|c1|95885-99467|-|ctg8_99|", 21, {"perc_ident": 98, "genecluster": "NZ_CP016360_c1", "blastscore": 1934, "perc_coverage": 83.23554065381391, "start": 407914, "annotation": "peptide_synthetase", "strand": "+", "evalue": 0.0, "name": "BA201_RS02200", "locus_tag": "WP_073339858.1", "end": 410895}], ["input|c1|99602-101345|-|ctg8_100|", 22, {"perc_ident": 100, "genecluster": "NZ_CP016360_c1", "blastscore": 769, "perc_coverage": 100.0, "start": 405435, "annotation": "methyl-accepting_chemotaxis_protein", "strand": "+", "evalue": 2.2e-220, "name": "BA201_RS02195", "locus_tag": "WP_000761079.1", "end": 407177}], ["input|c1|101845-103159|+|ctg8_101|", 23, {"perc_ident": 99, "genecluster": "NZ_CP016360_c1", "blastscore": 807, "perc_coverage": 100.0, "start": 403620, "annotation": "C4-dicarboxylate_ABC_transporter", "strand": "-", "evalue": 9.5e-232, "name": "BA201_RS02190", "locus_tag": "WP_000498700.1", "end": 404933}], ["input|c1|103274-103934|-|ctg8_102|", 24, {"perc_ident": 96, "genecluster": "NZ_CP016360_c1", "blastscore": 403, "perc_coverage": 100.0, "start": 402845, "annotation": "thiamine_phosphate_synthase", "strand": "+", "evalue": 1.2e-110, "name": "BA201_RS02185", "locus_tag": "WP_000090957.1", "end": 403504}], ["input|c1|103948-104758|-|ctg8_103|", 25, {"perc_ident": 96, "genecluster": "NZ_CP016360_c1", "blastscore": 489, "perc_coverage": 100.0, "start": 402020, "annotation": "hydroxyethylthiazole_kinase", "strand": "+", "evalue": 2.7e-136, "name": "BA201_RS02180", "locus_tag": "WP_001056115.1", "end": 402829}], ["input|c1|105152-107342|+|ctg8_104|", 26, {"perc_ident": 99, "genecluster": "NZ_CP016360_c1", "blastscore": 1437, "perc_coverage": 100.0, "start": 399436, "annotation": "DNA_topoisomerase_III", "strand": "-", "evalue": 0.0, "name": "BA201_RS02175", "locus_tag": "WP_000047281.1", "end": 401625}], ["input|c1|107380-110356|-|ctg8_105|", 27, {"perc_ident": 77, "genecluster": "NZ_CP016360_c1", "blastscore": 1173, "perc_coverage": 100.60544904137234, "start": 396534, "annotation": "YhgE/Pip_domain-containing_protein", "strand": "+", "evalue": 0.0, "name": "BA201_RS02170", "locus_tag": "WP_000810102.1", "end": 399395}], ["input|c1|110661-111453|-|ctg8_106|", 28, {"perc_ident": 98, "genecluster": "NZ_CP016360_c1", "blastscore": 532, "perc_coverage": 100.0, "start": 395437, "annotation": "exodeoxyribonuclease_III", "strand": "+", "evalue": 2.7e-149, "name": "BA201_RS02165", "locus_tag": "WP_000771997.1", "end": 396228}], ["input|c1|111457-113095|-|ctg8_107|", 29, {"perc_ident": 100, "genecluster": "NZ_CP016360_c1", "blastscore": 1055, "perc_coverage": 100.0, "start": 393795, "annotation": "PTS_trehalose_transporter_subunit_IIBC", "strand": "+", "evalue": 1.9e-306, "name": "BA201_RS02160", "locus_tag": "WP_000705560.1", "end": 395432}], ["input|c1|113300-114965|-|ctg8_108|", 30, {"perc_ident": 100, "genecluster": "NZ_CP016360_c1", "blastscore": 1158, "perc_coverage": 100.0, "start": 391925, "annotation": "alpha-glucosidase", "strand": "+", "evalue": 0.0, "name": "BA201_RS02155", "locus_tag": "WP_001044710.1", "end": 393589}], ["input|c1|115208-116543|+|ctg8_109|", 31, {"perc_ident": 97, "genecluster": "NZ_CP016360_c1", "blastscore": 910, "perc_coverage": 100.0, "start": 390346, "annotation": "FAD-binding_oxidoreductase", "strand": "-", "evalue": 8.1e-263, "name": "BA201_RS02150", "locus_tag": "WP_000814900.1", "end": 391680}], ["input|c1|116666-117350|-|ctg8_110|", 32, {"perc_ident": 97, "genecluster": "NZ_CP016360_c1", "blastscore": 434, "perc_coverage": 100.0, "start": 389538, "annotation": "hypothetical_protein", "strand": "+", "evalue": 6.6e-120, "name": "BA201_RS02145", "locus_tag": "WP_000619187.1", "end": 390221}], ["input|c1|117506-118196|-|ctg8_111|", 33, {"perc_ident": 98, "genecluster": "NZ_CP016360_c1", "blastscore": 441, "perc_coverage": 100.0, "start": 388692, "annotation": "Crp/Fnr_family_transcriptional_regulator", "strand": "+", "evalue": 5.5e-122, "name": "BA201_RS02140", "locus_tag": "WP_001081902.1", "end": 389381}]], "synteny_score": 29, "hits": 34, "core_gene_hits": 1, "core_bonus": 3, "blast_score": 22838.0}], [{"accession": "NZ_ASPZ01000007", "proteins": ["WP_000025704.1", "WP_000236643.1", "WP_011109801.1", "WP_001121595.1", "WP_000666119.1", "WP_033695429.1", "WP_033695430.1", "WP_002025257.1", "WP_000356414.1", "WP_000738816.1", "WP_002023181.1", "WP_033695431.1", "WP_001254439.1", "WP_000817981.1", "WP_000505774.1", "WP_000206515.1", "WP_000382376.1", "WP_078214830.1", "WP_001257487.1", "WP_002023130.1", "WP_033695432.1", "WP_033695433.1", "WP_077393126.1", "WP_000082906.1", "WP_078214872.1", "WP_000761079.1", "WP_000498704.1", "WP_000090960.1", "WP_016121778.1", "WP_033695435.1", "WP_033695436.1", "WP_000771997.1", "WP_000705560.1", "WP_001044710.1", "WP_033695437.1", "WP_000619186.1", "WP_033695438.1"], "description": "Bacillus mycoides FSL R5-860 Contig007, whole genome shotgun sequence", "tags": ["C175_RS01530", "C175_RS01535", "C175_RS01540", "C175_RS01545", "C175_RS01550", "C175_RS01555", "C175_RS01560", "C175_RS01565", "C175_RS01570", "C175_RS01575", "C175_RS01580", "C175_RS01585", "C175_RS01590", "C175_RS01595", "C175_RS01600", "C175_RS01605", "C175_RS01610", "C175_RS29310", "C175_RS01615", "C175_RS29315", "C175_RS01620", "C175_RS01625", "C175_RS01630", "C175_RS01635", "C175_RS01640", "C175_RS01645", "C175_RS01650", "C175_RS01655", "C175_RS01660", "C175_RS01665", "C175_RS01670", "C175_RS01675", "C175_RS01680", "C175_RS01685", "C175_RS01690", "C175_RS01695", "C175_RS01700"], "cluster_type": "other", "cluster_label": "c1"}, {"pairings": [["input|c1|76368-77160|-|ctg8_76|", 0, {"perc_ident": 98, "genecluster": "NZ_ASPZ01000007_c1", "blastscore": 485, "perc_coverage": 100.0, "start": 75320, "annotation": "DUF475_domain-containing_protein", "strand": "-", "evalue": 2.9e-135, "name": "C175_RS01530", "locus_tag": "WP_000025704.1", "end": 76111}], ["input|c1|77232-77811|-|ctg8_77|", 1, {"perc_ident": 99, "genecluster": "NZ_ASPZ01000007_c1", "blastscore": 391, "perc_coverage": 100.0, "start": 76184, "annotation": "TerD_family_protein", "strand": "-", "evalue": 7.1e-107, "name": "C175_RS01535", "locus_tag": "WP_000236643.1", "end": 76762}], ["input|c1|77232-77811|-|ctg8_77|", 1, {"perc_ident": 66, "genecluster": "NZ_ASPZ01000007_c1", "blastscore": 268, "perc_coverage": 98.4375, "start": 76848, "annotation": "TerD_family_protein", "strand": "-", "evalue": 7e-70, "name": "C175_RS01540", "locus_tag": "WP_011109801.1", "end": 77438}], ["input|c1|77232-77811|-|ctg8_77|", 1, {"perc_ident": 42, "genecluster": "NZ_ASPZ01000007_c1", "blastscore": 170, "perc_coverage": 103.125, "start": 77455, "annotation": "TerD_family_protein", "strand": "-", "evalue": 1.5e-40, "name": "C175_RS01545", "locus_tag": "WP_001121595.1", "end": 78051}], ["input|c1|77896-78481|-|ctg8_78|", 2, {"perc_ident": 100, "genecluster": "NZ_ASPZ01000007_c1", "blastscore": 396, "perc_coverage": 100.0, "start": 76848, "annotation": "TerD_family_protein", "strand": "-", "evalue": 2.2e-108, "name": "C175_RS01540", "locus_tag": "WP_011109801.1", "end": 77438}], ["input|c1|77896-78481|-|ctg8_78|", 2, {"perc_ident": 66, "genecluster": "NZ_ASPZ01000007_c1", "blastscore": 264, "perc_coverage": 97.42268041237114, "start": 76184, "annotation": "TerD_family_protein", "strand": "-", "evalue": 1.3e-68, "name": "C175_RS01535", "locus_tag": "WP_000236643.1", "end": 76762}], ["input|c1|77896-78481|-|ctg8_78|", 2, {"perc_ident": 40, "genecluster": "NZ_ASPZ01000007_c1", "blastscore": 156, "perc_coverage": 95.36082474226805, "start": 77455, "annotation": "TerD_family_protein", "strand": "-", "evalue": 2.3e-36, "name": "C175_RS01545", "locus_tag": "WP_001121595.1", "end": 78051}], ["input|c1|78504-79101|-|ctg8_79|", 3, {"perc_ident": 100, "genecluster": "NZ_ASPZ01000007_c1", "blastscore": 405, "perc_coverage": 100.0, "start": 77455, "annotation": "TerD_family_protein", "strand": "-", "evalue": 2.9e-111, "name": "C175_RS01545", "locus_tag": "WP_001121595.1", "end": 78051}], ["input|c1|78504-79101|-|ctg8_79|", 3, {"perc_ident": 41, "genecluster": "NZ_ASPZ01000007_c1", "blastscore": 169, "perc_coverage": 100.0, "start": 76184, "annotation": "TerD_family_protein", "strand": "-", "evalue": 3.5e-40, "name": "C175_RS01535", "locus_tag": "WP_000236643.1", "end": 76762}], ["input|c1|78504-79101|-|ctg8_79|", 3, {"perc_ident": 40, "genecluster": "NZ_ASPZ01000007_c1", "blastscore": 156, "perc_coverage": 93.43434343434343, "start": 76848, "annotation": "TerD_family_protein", "strand": "-", "evalue": 2.3e-36, "name": "C175_RS01540", "locus_tag": "WP_011109801.1", "end": 77438}], ["input|c1|79229-80108|-|ctg8_80|", 4, {"perc_ident": 95, "genecluster": "NZ_ASPZ01000007_c1", "blastscore": 562, "perc_coverage": 100.0, "start": 78180, "annotation": "ROK_family_protein", "strand": "-", "evalue": 2.1e-158, "name": "C175_RS01550", "locus_tag": "WP_000666119.1", "end": 79058}], ["input|c1|80309-81188|+|ctg8_81|", 5, {"perc_ident": 96, "genecluster": "NZ_ASPZ01000007_c1", "blastscore": 94, "perc_coverage": 16.78082191780822, "start": 79260, "annotation": "cell_wall_anchor_protein", "strand": "+", "evalue": 2.7e-17, "name": "C175_RS01555", "locus_tag": "WP_033695429.1", "end": 80252}], ["input|c1|81301-82732|-|ctg8_82|", 6, {"perc_ident": 97, "genecluster": "NZ_ASPZ01000007_c1", "blastscore": 956, "perc_coverage": 100.0, "start": 80369, "annotation": "proline--tRNA_ligase", "strand": "-", "evalue": 8.1e-277, "name": "C175_RS01560", "locus_tag": "WP_033695430.1", "end": 81799}], ["input|c1|83079-83373|-|ctg8_83|", 7, {"perc_ident": 98, "genecluster": "NZ_ASPZ01000007_c1", "blastscore": 188, "perc_coverage": 100.0, "start": 82147, "annotation": "hypothetical_protein", "strand": "-", "evalue": 3.5e-46, "name": "C175_RS01565", "locus_tag": "WP_002025257.1", "end": 82458}], ["input|c1|83527-84841|+|ctg8_84|", 8, {"perc_ident": 98, "genecluster": "NZ_ASPZ01000007_c1", "blastscore": 883, "perc_coverage": 100.0, "start": 82595, "annotation": "alkaline_phosphatase_family_protein", "strand": "+", "evalue": 1.4e-254, "name": "C175_RS01570", "locus_tag": "WP_000356414.1", "end": 83908}], ["input|c1|84949-86233|+|ctg8_85|", 9, {"perc_ident": 98, "genecluster": "NZ_ASPZ01000007_c1", "blastscore": 807, "perc_coverage": 100.0, "start": 84017, "annotation": "MFS_transporter", "strand": "+", "evalue": 7.1e-232, "name": "C175_RS01575", "locus_tag": "WP_000738816.1", "end": 85300}], ["input|c1|86302-86554|-|ctg8_86|", 10, {"perc_ident": 100, "genecluster": "NZ_ASPZ01000007_c1", "blastscore": 163, "perc_coverage": 100.0, "start": 85370, "annotation": "transcriptional_regulator", "strand": "-", "evalue": 1.4e-38, "name": "C175_RS01580", "locus_tag": "WP_002023181.1", "end": 85621}], ["input|c1|86610-87849|-|ctg8_87|", 11, {"perc_ident": 97, "genecluster": "NZ_ASPZ01000007_c1", "blastscore": 738, "perc_coverage": 99.51456310679612, "start": 85678, "annotation": "MFS_transporter", "strand": "-", "evalue": 3e-211, "name": "C175_RS01585", "locus_tag": "WP_033695431.1", "end": 86910}], ["input|c1|87909-88491|-|ctg8_88|", 12, {"perc_ident": 99, "genecluster": "NZ_ASPZ01000007_c1", "blastscore": 372, "perc_coverage": 100.0, "start": 86977, "annotation": "TetR_family_transcriptional_regulator", "strand": "-", "evalue": 3.4e-101, "name": "C175_RS01590", "locus_tag": "WP_001254439.1", "end": 87558}], ["input|c1|88571-88715|-|ctg8_89|", 13, {"perc_ident": 96, "genecluster": "NZ_ASPZ01000007_c1", "blastscore": 93, "perc_coverage": 100.0, "start": 87639, "annotation": "hypothetical_protein", "strand": "-", "evalue": 7.5e-18, "name": "C175_RS01595", "locus_tag": "WP_000817981.1", "end": 87782}], ["input|c1|89099-89414|-|ctg8_92|", 14, {"perc_ident": 96, "genecluster": "NZ_ASPZ01000007_c1", "blastscore": 198, "perc_coverage": 100.0, "start": 88167, "annotation": "thioredoxin", "strand": "-", "evalue": 2.8e-49, "name": "C175_RS01605", "locus_tag": "WP_000206515.1", "end": 88481}], ["input|c1|89424-89796|-|ctg8_93|", 15, {"perc_ident": 95, "genecluster": "NZ_ASPZ01000007_c1", "blastscore": 181, "perc_coverage": 100.0, "start": 88492, "annotation": "DUF1992_domain-containing_protein", "strand": "-", "evalue": 4.2e-44, "name": "C175_RS01610", "locus_tag": "WP_000382376.1", "end": 88863}], ["input|c1|90167-92192|+|ctg8_94|", 16, {"perc_ident": 98, "genecluster": "NZ_ASPZ01000007_c1", "blastscore": 1356, "perc_coverage": 100.0, "start": 89235, "annotation": "chitinase", "strand": "+", "evalue": 0.0, "name": "C175_RS01615", "locus_tag": "WP_001257487.1", "end": 91259}], ["input|c1|92823-93573|-|ctg8_95|", 17, {"perc_ident": 98, "genecluster": "NZ_ASPZ01000007_c1", "blastscore": 485, "perc_coverage": 100.0, "start": 91894, "annotation": "ABC_transporter_ATP-binding_protein", "strand": "-", "evalue": 4.7e-135, "name": "C175_RS01620", "locus_tag": "WP_033695432.1", "end": 92643}], ["input|c1|93569-94568|-|ctg8_96|", 18, {"perc_ident": 99, "genecluster": "NZ_ASPZ01000007_c1", "blastscore": 666, "perc_coverage": 100.0, "start": 92640, "annotation": "ABC_transporter_substrate-binding_protein", "strand": "-", "evalue": 1.5e-189, "name": "C175_RS01625", "locus_tag": "WP_033695433.1", "end": 93638}], ["input|c1|94564-95338|-|ctg8_97|", 19, {"perc_ident": 100, "genecluster": "NZ_ASPZ01000007_c1", "blastscore": 477, "perc_coverage": 100.0, "start": 93635, "annotation": "ABC_transporter_permease", "strand": "-", "evalue": 7.8e-133, "name": "C175_RS01630", "locus_tag": "WP_077393126.1", "end": 94432}], ["input|c1|95309-95630|-|ctg8_98|", 20, {"perc_ident": 100, "genecluster": "NZ_ASPZ01000007_c1", "blastscore": 204, "perc_coverage": 100.0, "start": 94380, "annotation": "thiamine-binding_protein", "strand": "-", "evalue": 5.2e-51, "name": "C175_RS01635", "locus_tag": "WP_000082906.1", "end": 94700}], ["input|c1|95885-99467|-|ctg8_99|", 21, {"perc_ident": 98, "genecluster": "NZ_ASPZ01000007_c1", "blastscore": 1933, "perc_coverage": 83.23554065381391, "start": 94956, "annotation": "peptide_synthetase", "strand": "-", "evalue": 0.0, "name": "C175_RS01640", "locus_tag": "WP_078214872.1", "end": 97937}], ["input|c1|99602-101345|-|ctg8_100|", 22, {"perc_ident": 100, "genecluster": "NZ_ASPZ01000007_c1", "blastscore": 769, "perc_coverage": 100.0, "start": 98674, "annotation": "methyl-accepting_chemotaxis_protein", "strand": "-", "evalue": 2.2e-220, "name": "C175_RS01645", "locus_tag": "WP_000761079.1", "end": 100416}], ["input|c1|101845-103159|+|ctg8_101|", 23, {"perc_ident": 100, "genecluster": "NZ_ASPZ01000007_c1", "blastscore": 810, "perc_coverage": 100.0, "start": 100918, "annotation": "C4-dicarboxylate_ABC_transporter", "strand": "+", "evalue": 1.1e-232, "name": "C175_RS01650", "locus_tag": "WP_000498704.1", "end": 102231}], ["input|c1|103274-103934|-|ctg8_102|", 24, {"perc_ident": 97, "genecluster": "NZ_ASPZ01000007_c1", "blastscore": 408, "perc_coverage": 100.0, "start": 102347, "annotation": "thiamine_phosphate_synthase", "strand": "-", "evalue": 6.4e-112, "name": "C175_RS01655", "locus_tag": "WP_000090960.1", "end": 103006}], ["input|c1|103948-104758|-|ctg8_103|", 25, {"perc_ident": 97, "genecluster": "NZ_ASPZ01000007_c1", "blastscore": 493, "perc_coverage": 100.0, "start": 103022, "annotation": "hydroxyethylthiazole_kinase", "strand": "-", "evalue": 1.1e-137, "name": "C175_RS01660", "locus_tag": "WP_016121778.1", "end": 103831}], ["input|c1|105152-107342|+|ctg8_104|", 26, {"perc_ident": 99, "genecluster": "NZ_ASPZ01000007_c1", "blastscore": 1433, "perc_coverage": 100.0, "start": 104226, "annotation": "DNA_topoisomerase_III", "strand": "+", "evalue": 0.0, "name": "C175_RS01665", "locus_tag": "WP_033695435.1", "end": 106415}], ["input|c1|107380-110356|-|ctg8_105|", 27, {"perc_ident": 77, "genecluster": "NZ_ASPZ01000007_c1", "blastscore": 1169, "perc_coverage": 100.60544904137234, "start": 106456, "annotation": "YhgE/Pip_domain-containing_protein", "strand": "-", "evalue": 0.0, "name": "C175_RS01670", "locus_tag": "WP_033695436.1", "end": 109317}], ["input|c1|110661-111453|-|ctg8_106|", 28, {"perc_ident": 98, "genecluster": "NZ_ASPZ01000007_c1", "blastscore": 532, "perc_coverage": 100.0, "start": 109623, "annotation": "exodeoxyribonuclease_III", "strand": "-", "evalue": 2.7e-149, "name": "C175_RS01675", "locus_tag": "WP_000771997.1", "end": 110414}], ["input|c1|111457-113095|-|ctg8_107|", 29, {"perc_ident": 100, "genecluster": "NZ_ASPZ01000007_c1", "blastscore": 1055, "perc_coverage": 100.0, "start": 110419, "annotation": "PTS_trehalose_transporter_subunit_IIBC", "strand": "-", "evalue": 1.9e-306, "name": "C175_RS01680", "locus_tag": "WP_000705560.1", "end": 112056}], ["input|c1|113300-114965|-|ctg8_108|", 30, {"perc_ident": 100, "genecluster": "NZ_ASPZ01000007_c1", "blastscore": 1158, "perc_coverage": 100.0, "start": 112262, "annotation": "alpha-glucosidase", "strand": "-", "evalue": 0.0, "name": "C175_RS01685", "locus_tag": "WP_001044710.1", "end": 113926}], ["input|c1|115208-116543|+|ctg8_109|", 31, {"perc_ident": 98, "genecluster": "NZ_ASPZ01000007_c1", "blastscore": 913, "perc_coverage": 100.0, "start": 114171, "annotation": "FAD-binding_oxidoreductase", "strand": "+", "evalue": 9.6e-264, "name": "C175_RS01690", "locus_tag": "WP_033695437.1", "end": 115505}], ["input|c1|116666-117350|-|ctg8_110|", 32, {"perc_ident": 97, "genecluster": "NZ_ASPZ01000007_c1", "blastscore": 436, "perc_coverage": 100.0, "start": 115630, "annotation": "hypothetical_protein", "strand": "-", "evalue": 1.7e-120, "name": "C175_RS01695", "locus_tag": "WP_000619186.1", "end": 116313}], ["input|c1|117506-118196|-|ctg8_111|", 33, {"perc_ident": 98, "genecluster": "NZ_ASPZ01000007_c1", "blastscore": 442, "perc_coverage": 100.0, "start": 116470, "annotation": "Crp/Fnr_family_transcriptional_regulator", "strand": "-", "evalue": 2.5e-122, "name": "C175_RS01700", "locus_tag": "WP_033695438.1", "end": 117159}]], "synteny_score": 29, "hits": 34, "core_gene_hits": 1, "core_bonus": 3, "blast_score": 22834.0}], [{"accession": "NZ_CP010106", "proteins": ["WP_050821517.1", "WP_001081905.1", "WP_044584085.1", "NF53_RS02080", "WP_050821519.1", "WP_050821521.1", "WP_000771985.1", "WP_050821523.1", "WP_050821526.1", "WP_050821527.1", "WP_000090967.1", "WP_000498691.1", "WP_000761076.1", "WP_074596591.1", "WP_000082906.1", "WP_077393126.1", "WP_000715568.1", "WP_000016085.1", "WP_074596585.1", "WP_050821538.1", "WP_050821541.1", "WP_000206517.1", "WP_000394369.1", "WP_016111322.1", "WP_050821542.1", "WP_050821544.1", "WP_065845593.1", "WP_050821546.1", "WP_050821549.1", "WP_074624988.1", "WP_001040977.1", "WP_050821551.1", "WP_000870141.1", "WP_001121586.1", "WP_011109801.1", "WP_000236642.1", "WP_000025688.1"], "description": "Bacillus thuringiensis serovar indiana strain HD521, complete genome", "tags": ["NF53_RS02065", "NF53_RS02070", "NF53_RS02075", "NF53_RS02080", "NF53_RS02085", "NF53_RS02090", "NF53_RS02095", "NF53_RS02100", "NF53_RS02105", "NF53_RS02110", "NF53_RS02115", "NF53_RS02120", "NF53_RS02125", "NF53_RS02130", "NF53_RS02135", "NF53_RS02140", "NF53_RS02145", "NF53_RS02150", "NF53_RS31375", "NF53_RS02155", "NF53_RS02160", "NF53_RS02165", "NF53_RS02170", "NF53_RS02175", "NF53_RS02180", "NF53_RS02185", "NF53_RS02190", "NF53_RS02195", "NF53_RS02200", "NF53_RS02205", "NF53_RS02210", "NF53_RS02215", "NF53_RS02220", "NF53_RS02225", "NF53_RS02230", "NF53_RS02235", "NF53_RS02240"], "cluster_type": "other", "cluster_label": "c1"}, {"pairings": [["input|c1|76368-77160|-|ctg8_76|", 0, {"perc_ident": 98, "genecluster": "NZ_CP010106_c1", "blastscore": 487, "perc_coverage": 100.0, "start": 434163, "annotation": "DUF475_domain-containing_protein", "strand": "+", "evalue": 7.7e-136, "name": "NF53_RS02240", "locus_tag": "WP_000025688.1", "end": 434954}], ["input|c1|77232-77811|-|ctg8_77|", 1, {"perc_ident": 100, "genecluster": "NZ_CP010106_c1", "blastscore": 393, "perc_coverage": 100.0, "start": 433512, "annotation": "chemical-damaging_agent_resistance_protein_C", "strand": "+", "evalue": 1.9e-107, "name": "NF53_RS02235", "locus_tag": "WP_000236642.1", "end": 434090}], ["input|c1|77232-77811|-|ctg8_77|", 1, {"perc_ident": 66, "genecluster": "NZ_CP010106_c1", "blastscore": 268, "perc_coverage": 98.4375, "start": 432836, "annotation": "chemical-damaging_agent_resistance_protein_C", "strand": "+", "evalue": 7e-70, "name": "NF53_RS02230", "locus_tag": "WP_011109801.1", "end": 433426}], ["input|c1|77232-77811|-|ctg8_77|", 1, {"perc_ident": 41, "genecluster": "NZ_CP010106_c1", "blastscore": 168, "perc_coverage": 103.125, "start": 432223, "annotation": "stress_protein", "strand": "+", "evalue": 5.8e-40, "name": "NF53_RS02225", "locus_tag": "WP_001121586.1", "end": 432819}], ["input|c1|77896-78481|-|ctg8_78|", 2, {"perc_ident": 100, "genecluster": "NZ_CP010106_c1", "blastscore": 396, "perc_coverage": 100.0, "start": 432836, "annotation": "chemical-damaging_agent_resistance_protein_C", "strand": "+", "evalue": 2.2e-108, "name": "NF53_RS02230", "locus_tag": "WP_011109801.1", "end": 433426}], ["input|c1|77896-78481|-|ctg8_78|", 2, {"perc_ident": 66, "genecluster": "NZ_CP010106_c1", "blastscore": 265, "perc_coverage": 97.42268041237114, "start": 433512, "annotation": "chemical-damaging_agent_resistance_protein_C", "strand": "+", "evalue": 3.5e-69, "name": "NF53_RS02235", "locus_tag": "WP_000236642.1", "end": 434090}], ["input|c1|77896-78481|-|ctg8_78|", 2, {"perc_ident": 40, "genecluster": "NZ_CP010106_c1", "blastscore": 155, "perc_coverage": 95.36082474226805, "start": 432223, "annotation": "stress_protein", "strand": "+", "evalue": 8.7e-36, "name": "NF53_RS02225", "locus_tag": "WP_001121586.1", "end": 432819}], ["input|c1|78504-79101|-|ctg8_79|", 3, {"perc_ident": 100, "genecluster": "NZ_CP010106_c1", "blastscore": 407, "perc_coverage": 100.0, "start": 432223, "annotation": "stress_protein", "strand": "+", "evalue": 7.6e-112, "name": "NF53_RS02225", "locus_tag": "WP_001121586.1", "end": 432819}], ["input|c1|78504-79101|-|ctg8_79|", 3, {"perc_ident": 41, "genecluster": "NZ_CP010106_c1", "blastscore": 169, "perc_coverage": 100.0, "start": 433512, "annotation": "chemical-damaging_agent_resistance_protein_C", "strand": "+", "evalue": 3.5e-40, "name": "NF53_RS02235", "locus_tag": "WP_000236642.1", "end": 434090}], ["input|c1|78504-79101|-|ctg8_79|", 3, {"perc_ident": 40, "genecluster": "NZ_CP010106_c1", "blastscore": 156, "perc_coverage": 93.43434343434343, "start": 432836, "annotation": "chemical-damaging_agent_resistance_protein_C", "strand": "+", "evalue": 2.3e-36, "name": "NF53_RS02230", "locus_tag": "WP_011109801.1", "end": 433426}], ["input|c1|79229-80108|-|ctg8_80|", 4, {"perc_ident": 94, "genecluster": "NZ_CP010106_c1", "blastscore": 564, "perc_coverage": 100.0, "start": 431216, "annotation": "ROK_family_protein", "strand": "+", "evalue": 9.3e-159, "name": "NF53_RS02220", "locus_tag": "WP_000870141.1", "end": 432094}], ["input|c1|80309-81188|+|ctg8_81|", 5, {"perc_ident": 98, "genecluster": "NZ_CP010106_c1", "blastscore": 95, "perc_coverage": 16.78082191780822, "start": 430097, "annotation": "cell_wall_anchor_protein", "strand": "-", "evalue": 9.4e-18, "name": "NF53_RS02215", "locus_tag": "WP_050821551.1", "end": 431017}], ["input|c1|81301-82732|-|ctg8_82|", 6, {"perc_ident": 98, "genecluster": "NZ_CP010106_c1", "blastscore": 962, "perc_coverage": 100.0, "start": 428550, "annotation": "proline--tRNA_ligase", "strand": "+", "evalue": 1.5e-278, "name": "NF53_RS02210", "locus_tag": "WP_001040977.1", "end": 429980}], ["input|c1|83079-83373|-|ctg8_83|", 7, {"perc_ident": 98, "genecluster": "NZ_CP010106_c1", "blastscore": 188, "perc_coverage": 100.0, "start": 427891, "annotation": "hypothetical_protein", "strand": "+", "evalue": 3.5e-46, "name": "NF53_RS02205", "locus_tag": "WP_074624988.1", "end": 428202}], ["input|c1|83527-84841|+|ctg8_84|", 8, {"perc_ident": 98, "genecluster": "NZ_CP010106_c1", "blastscore": 877, "perc_coverage": 100.0, "start": 426441, "annotation": "alkaline_phosphatase_family_protein", "strand": "-", "evalue": 7.5e-253, "name": "NF53_RS02200", "locus_tag": "WP_050821549.1", "end": 427754}], ["input|c1|84949-86233|+|ctg8_85|", 9, {"perc_ident": 98, "genecluster": "NZ_CP010106_c1", "blastscore": 808, "perc_coverage": 100.0, "start": 425049, "annotation": "MFS_transporter", "strand": "-", "evalue": 3.2e-232, "name": "NF53_RS02195", "locus_tag": "WP_050821546.1", "end": 426332}], ["input|c1|86302-86554|-|ctg8_86|", 10, {"perc_ident": 99, "genecluster": "NZ_CP010106_c1", "blastscore": 160, "perc_coverage": 100.0, "start": 424728, "annotation": "transcriptional_regulator", "strand": "+", "evalue": 6.8e-38, "name": "NF53_RS02190", "locus_tag": "WP_065845593.1", "end": 424979}], ["input|c1|86610-87849|-|ctg8_87|", 11, {"perc_ident": 97, "genecluster": "NZ_CP010106_c1", "blastscore": 740, "perc_coverage": 99.51456310679612, "start": 423439, "annotation": "MFS_transporter", "strand": "+", "evalue": 1e-211, "name": "NF53_RS02185", "locus_tag": "WP_050821544.1", "end": 424671}], ["input|c1|87909-88491|-|ctg8_88|", 12, {"perc_ident": 98, "genecluster": "NZ_CP010106_c1", "blastscore": 370, "perc_coverage": 100.0, "start": 422792, "annotation": "TetR_family_transcriptional_regulator", "strand": "+", "evalue": 1e-100, "name": "NF53_RS02180", "locus_tag": "WP_050821542.1", "end": 423373}], ["input|c1|88571-88715|-|ctg8_89|", 13, {"perc_ident": 94, "genecluster": "NZ_CP010106_c1", "blastscore": 91, "perc_coverage": 100.0, "start": 422568, "annotation": "hypothetical_protein", "strand": "+", "evalue": 2.9e-17, "name": "NF53_RS02175", "locus_tag": "WP_016111322.1", "end": 422711}], ["input|c1|89099-89414|-|ctg8_92|", 14, {"perc_ident": 97, "genecluster": "NZ_CP010106_c1", "blastscore": 201, "perc_coverage": 100.0, "start": 421869, "annotation": "thioredoxin", "strand": "+", "evalue": 5.7e-50, "name": "NF53_RS02165", "locus_tag": "WP_000206517.1", "end": 422183}], ["input|c1|89424-89796|-|ctg8_93|", 15, {"perc_ident": 95, "genecluster": "NZ_CP010106_c1", "blastscore": 181, "perc_coverage": 100.0, "start": 421487, "annotation": "DUF1992_domain-containing_protein", "strand": "+", "evalue": 4.2e-44, "name": "NF53_RS02160", "locus_tag": "WP_050821541.1", "end": 421858}], ["input|c1|90167-92192|+|ctg8_94|", 16, {"perc_ident": 96, "genecluster": "NZ_CP010106_c1", "blastscore": 1354, "perc_coverage": 100.0, "start": 419091, "annotation": "chitinase", "strand": "-", "evalue": 0.0, "name": "NF53_RS02155", "locus_tag": "WP_050821538.1", "end": 421115}], ["input|c1|92823-93573|-|ctg8_95|", 17, {"perc_ident": 99, "genecluster": "NZ_CP010106_c1", "blastscore": 486, "perc_coverage": 100.0, "start": 417707, "annotation": "ABC_transporter_ATP-binding_protein", "strand": "+", "evalue": 2.1e-135, "name": "NF53_RS02150", "locus_tag": "WP_000016085.1", "end": 418456}], ["input|c1|93569-94568|-|ctg8_96|", 18, {"perc_ident": 99, "genecluster": "NZ_CP010106_c1", "blastscore": 667, "perc_coverage": 100.0, "start": 416712, "annotation": "ABC_transporter_substrate-binding_protein", "strand": "+", "evalue": 6.8e-190, "name": "NF53_RS02145", "locus_tag": "WP_000715568.1", "end": 417710}], ["input|c1|94564-95338|-|ctg8_97|", 19, {"perc_ident": 100, "genecluster": "NZ_CP010106_c1", "blastscore": 477, "perc_coverage": 100.0, "start": 415918, "annotation": "ABC_transporter_permease", "strand": "+", "evalue": 7.8e-133, "name": "NF53_RS02140", "locus_tag": "WP_077393126.1", "end": 416715}], ["input|c1|95309-95630|-|ctg8_98|", 20, {"perc_ident": 100, "genecluster": "NZ_CP010106_c1", "blastscore": 204, "perc_coverage": 100.0, "start": 415650, "annotation": "thiamine-binding_protein", "strand": "+", "evalue": 5.2e-51, "name": "NF53_RS02135", "locus_tag": "WP_000082906.1", "end": 415970}], ["input|c1|95885-99467|-|ctg8_99|", 21, {"perc_ident": 98, "genecluster": "NZ_CP010106_c1", "blastscore": 1934, "perc_coverage": 83.23554065381391, "start": 412413, "annotation": "peptide_synthetase", "strand": "+", "evalue": 0.0, "name": "NF53_RS02130", "locus_tag": "WP_074596591.1", "end": 415394}], ["input|c1|99602-101345|-|ctg8_100|", 22, {"perc_ident": 99, "genecluster": "NZ_CP010106_c1", "blastscore": 765, "perc_coverage": 100.0, "start": 409938, "annotation": "methyl-accepting_chemotaxis_protein", "strand": "+", "evalue": 3.2e-219, "name": "NF53_RS02125", "locus_tag": "WP_000761076.1", "end": 411680}], ["input|c1|101845-103159|+|ctg8_101|", 23, {"perc_ident": 99, "genecluster": "NZ_CP010106_c1", "blastscore": 808, "perc_coverage": 100.0, "start": 408123, "annotation": "C4-dicarboxylate_ABC_transporter", "strand": "-", "evalue": 4.3e-232, "name": "NF53_RS02120", "locus_tag": "WP_000498691.1", "end": 409436}], ["input|c1|103274-103934|-|ctg8_102|", 24, {"perc_ident": 97, "genecluster": "NZ_CP010106_c1", "blastscore": 407, "perc_coverage": 100.0, "start": 407349, "annotation": "thiamine_phosphate_synthase", "strand": "+", "evalue": 1.1e-111, "name": "NF53_RS02115", "locus_tag": "WP_000090967.1", "end": 408008}], ["input|c1|103948-104758|-|ctg8_103|", 25, {"perc_ident": 97, "genecluster": "NZ_CP010106_c1", "blastscore": 489, "perc_coverage": 100.0, "start": 406524, "annotation": "hydroxyethylthiazole_kinase", "strand": "+", "evalue": 2.7e-136, "name": "NF53_RS02110", "locus_tag": "WP_050821527.1", "end": 407333}], ["input|c1|105152-107342|+|ctg8_104|", 26, {"perc_ident": 99, "genecluster": "NZ_CP010106_c1", "blastscore": 1436, "perc_coverage": 100.0, "start": 403795, "annotation": "DNA_topoisomerase_III", "strand": "-", "evalue": 0.0, "name": "NF53_RS02105", "locus_tag": "WP_050821526.1", "end": 405984}], ["input|c1|107380-110356|-|ctg8_105|", 27, {"perc_ident": 97, "genecluster": "NZ_CP010106_c1", "blastscore": 1473, "perc_coverage": 100.0, "start": 400809, "annotation": "YhgE/Pip_domain-containing_protein", "strand": "+", "evalue": 0.0, "name": "NF53_RS02100", "locus_tag": "WP_050821523.1", "end": 403754}], ["input|c1|110661-111453|-|ctg8_106|", 28, {"perc_ident": 97, "genecluster": "NZ_CP010106_c1", "blastscore": 529, "perc_coverage": 100.0, "start": 399712, "annotation": "endonuclease", "strand": "+", "evalue": 3e-148, "name": "NF53_RS02095", "locus_tag": "WP_000771985.1", "end": 400503}], ["input|c1|111457-113095|-|ctg8_107|", 29, {"perc_ident": 99, "genecluster": "NZ_CP010106_c1", "blastscore": 1046, "perc_coverage": 100.0, "start": 398070, "annotation": "PTS_transporter_subunit_IICB", "strand": "+", "evalue": 1.2e-303, "name": "NF53_RS02090", "locus_tag": "WP_050821521.1", "end": 399707}], ["input|c1|113300-114965|-|ctg8_108|", 30, {"perc_ident": 99, "genecluster": "NZ_CP010106_c1", "blastscore": 1152, "perc_coverage": 100.0, "start": 396200, "annotation": "alpha-glucosidase", "strand": "+", "evalue": 0.0, "name": "NF53_RS02085", "locus_tag": "WP_050821519.1", "end": 397864}], ["input|c1|116666-117350|-|ctg8_110|", 32, {"perc_ident": 97, "genecluster": "NZ_CP010106_c1", "blastscore": 436, "perc_coverage": 100.0, "start": 394700, "annotation": "hypothetical_protein", "strand": "+", "evalue": 1.3e-120, "name": "NF53_RS02075", "locus_tag": "WP_044584085.1", "end": 395383}], ["input|c1|117506-118196|-|ctg8_111|", 33, {"perc_ident": 99, "genecluster": "NZ_CP010106_c1", "blastscore": 443, "perc_coverage": 100.0, "start": 393854, "annotation": "Crp/Fnr_family_transcriptional_regulator", "strand": "+", "evalue": 1.9e-122, "name": "NF53_RS02070", "locus_tag": "WP_001081905.1", "end": 394543}], ["input|c1|118397-119360|-|ctg8_112|", 34, {"perc_ident": 99, "genecluster": "NZ_CP010106_c1", "blastscore": 614, "perc_coverage": 100.0, "start": 392691, "annotation": "carbamate_kinase", "strand": "+", "evalue": 5.1e-174, "name": "NF53_RS02065", "locus_tag": "WP_050821517.1", "end": 393653}]], "synteny_score": 29, "hits": 34, "core_gene_hits": 1, "core_bonus": 3, "blast_score": 22821.0}], [{"accession": "NZ_MCAX01000004", "proteins": ["WP_050821517.1", "WP_001081905.1", "WP_044584085.1", "BC344_RS23930", "WP_050821519.1", "WP_065845592.1", "WP_000771985.1", "WP_050821523.1", "WP_050821526.1", "WP_050821527.1", "WP_000090967.1", "WP_000498691.1", "WP_000761076.1", "WP_074596591.1", "WP_000082906.1", "WP_077393126.1", "WP_000715568.1", "WP_000016085.1", "WP_074596585.1", "WP_050821538.1", "WP_050821541.1", "WP_000206517.1", "WP_000394369.1", "WP_016111322.1", "WP_050821542.1", "WP_050821544.1", "WP_065845593.1", "WP_050821546.1", "WP_065845594.1", "WP_074624988.1", "WP_065845595.1", "WP_050821551.1", "WP_000870141.1", "WP_001121586.1", "WP_011109801.1", "WP_000236642.1", "WP_000025688.1"], "description": "Bacillus cereus strain LCR12 scaffold_3, whole genome shotgun sequence", "tags": ["BC344_RS23915", "BC344_RS23920", "BC344_RS23925", "BC344_RS23930", "BC344_RS23935", "BC344_RS23940", "BC344_RS23945", "BC344_RS23950", "BC344_RS23955", "BC344_RS23960", "BC344_RS23965", "BC344_RS23970", "BC344_RS23975", "BC344_RS23980", "BC344_RS23985", "BC344_RS23990", "BC344_RS23995", "BC344_RS24000", "BC344_RS31630", "BC344_RS24005", "BC344_RS24010", "BC344_RS24015", "BC344_RS24020", "BC344_RS24025", "BC344_RS24030", "BC344_RS24035", "BC344_RS24040", "BC344_RS24045", "BC344_RS24050", "BC344_RS24055", "BC344_RS24060", "BC344_RS24065", "BC344_RS24070", "BC344_RS24075", "BC344_RS24080", "BC344_RS24085", "BC344_RS24090"], "cluster_type": "other", "cluster_label": "c10"}, {"pairings": [["input|c1|76368-77160|-|ctg8_76|", 0, {"perc_ident": 98, "genecluster": "NZ_MCAX01000004_c10", "blastscore": 487, "perc_coverage": 100.0, "start": 138178, "annotation": "DUF475_domain-containing_protein", "strand": "+", "evalue": 7.7e-136, "name": "BC344_RS24090", "locus_tag": "WP_000025688.1", "end": 138969}], ["input|c1|77232-77811|-|ctg8_77|", 1, {"perc_ident": 100, "genecluster": "NZ_MCAX01000004_c10", "blastscore": 393, "perc_coverage": 100.0, "start": 137527, "annotation": "TerD_family_protein", "strand": "+", "evalue": 1.9e-107, "name": "BC344_RS24085", "locus_tag": "WP_000236642.1", "end": 138105}], ["input|c1|77232-77811|-|ctg8_77|", 1, {"perc_ident": 66, "genecluster": "NZ_MCAX01000004_c10", "blastscore": 268, "perc_coverage": 98.4375, "start": 136851, "annotation": "TerD_family_protein", "strand": "+", "evalue": 7e-70, "name": "BC344_RS24080", "locus_tag": "WP_011109801.1", "end": 137441}], ["input|c1|77232-77811|-|ctg8_77|", 1, {"perc_ident": 41, "genecluster": "NZ_MCAX01000004_c10", "blastscore": 168, "perc_coverage": 103.125, "start": 136238, "annotation": "TerD_family_protein", "strand": "+", "evalue": 5.8e-40, "name": "BC344_RS24075", "locus_tag": "WP_001121586.1", "end": 136834}], ["input|c1|77896-78481|-|ctg8_78|", 2, {"perc_ident": 100, "genecluster": "NZ_MCAX01000004_c10", "blastscore": 396, "perc_coverage": 100.0, "start": 136851, "annotation": "TerD_family_protein", "strand": "+", "evalue": 2.2e-108, "name": "BC344_RS24080", "locus_tag": "WP_011109801.1", "end": 137441}], ["input|c1|77896-78481|-|ctg8_78|", 2, {"perc_ident": 66, "genecluster": "NZ_MCAX01000004_c10", "blastscore": 265, "perc_coverage": 97.42268041237114, "start": 137527, "annotation": "TerD_family_protein", "strand": "+", "evalue": 3.5e-69, "name": "BC344_RS24085", "locus_tag": "WP_000236642.1", "end": 138105}], ["input|c1|77896-78481|-|ctg8_78|", 2, {"perc_ident": 40, "genecluster": "NZ_MCAX01000004_c10", "blastscore": 155, "perc_coverage": 95.36082474226805, "start": 136238, "annotation": "TerD_family_protein", "strand": "+", "evalue": 8.7e-36, "name": "BC344_RS24075", "locus_tag": "WP_001121586.1", "end": 136834}], ["input|c1|78504-79101|-|ctg8_79|", 3, {"perc_ident": 100, "genecluster": "NZ_MCAX01000004_c10", "blastscore": 407, "perc_coverage": 100.0, "start": 136238, "annotation": "TerD_family_protein", "strand": "+", "evalue": 7.6e-112, "name": "BC344_RS24075", "locus_tag": "WP_001121586.1", "end": 136834}], ["input|c1|78504-79101|-|ctg8_79|", 3, {"perc_ident": 41, "genecluster": "NZ_MCAX01000004_c10", "blastscore": 169, "perc_coverage": 100.0, "start": 137527, "annotation": "TerD_family_protein", "strand": "+", "evalue": 3.5e-40, "name": "BC344_RS24085", "locus_tag": "WP_000236642.1", "end": 138105}], ["input|c1|78504-79101|-|ctg8_79|", 3, {"perc_ident": 40, "genecluster": "NZ_MCAX01000004_c10", "blastscore": 156, "perc_coverage": 93.43434343434343, "start": 136851, "annotation": "TerD_family_protein", "strand": "+", "evalue": 2.3e-36, "name": "BC344_RS24080", "locus_tag": "WP_011109801.1", "end": 137441}], ["input|c1|79229-80108|-|ctg8_80|", 4, {"perc_ident": 94, "genecluster": "NZ_MCAX01000004_c10", "blastscore": 564, "perc_coverage": 100.0, "start": 135231, "annotation": "ROK_family_protein", "strand": "+", "evalue": 9.3e-159, "name": "BC344_RS24070", "locus_tag": "WP_000870141.1", "end": 136109}], ["input|c1|80309-81188|+|ctg8_81|", 5, {"perc_ident": 98, "genecluster": "NZ_MCAX01000004_c10", "blastscore": 95, "perc_coverage": 16.78082191780822, "start": 134112, "annotation": "cell_wall_anchor_protein", "strand": "-", "evalue": 9.4e-18, "name": "BC344_RS24065", "locus_tag": "WP_050821551.1", "end": 135032}], ["input|c1|81301-82732|-|ctg8_82|", 6, {"perc_ident": 98, "genecluster": "NZ_MCAX01000004_c10", "blastscore": 960, "perc_coverage": 100.0, "start": 132565, "annotation": "proline--tRNA_ligase", "strand": "+", "evalue": 5.6e-278, "name": "BC344_RS24060", "locus_tag": "WP_065845595.1", "end": 133995}], ["input|c1|83079-83373|-|ctg8_83|", 7, {"perc_ident": 98, "genecluster": "NZ_MCAX01000004_c10", "blastscore": 188, "perc_coverage": 100.0, "start": 131906, "annotation": "hypothetical_protein", "strand": "+", "evalue": 3.5e-46, "name": "BC344_RS24055", "locus_tag": "WP_074624988.1", "end": 132217}], ["input|c1|83527-84841|+|ctg8_84|", 8, {"perc_ident": 98, "genecluster": "NZ_MCAX01000004_c10", "blastscore": 879, "perc_coverage": 100.0, "start": 130456, "annotation": "alkaline_phosphatase_family_protein", "strand": "-", "evalue": 1.2e-253, "name": "BC344_RS24050", "locus_tag": "WP_065845594.1", "end": 131769}], ["input|c1|84949-86233|+|ctg8_85|", 9, {"perc_ident": 98, "genecluster": "NZ_MCAX01000004_c10", "blastscore": 808, "perc_coverage": 100.0, "start": 129064, "annotation": "MFS_transporter", "strand": "-", "evalue": 3.2e-232, "name": "BC344_RS24045", "locus_tag": "WP_050821546.1", "end": 130347}], ["input|c1|86302-86554|-|ctg8_86|", 10, {"perc_ident": 99, "genecluster": "NZ_MCAX01000004_c10", "blastscore": 160, "perc_coverage": 100.0, "start": 128743, "annotation": "transcriptional_regulator", "strand": "+", "evalue": 6.8e-38, "name": "BC344_RS24040", "locus_tag": "WP_065845593.1", "end": 128994}], ["input|c1|86610-87849|-|ctg8_87|", 11, {"perc_ident": 97, "genecluster": "NZ_MCAX01000004_c10", "blastscore": 740, "perc_coverage": 99.51456310679612, "start": 127454, "annotation": "MFS_transporter", "strand": "+", "evalue": 1e-211, "name": "BC344_RS24035", "locus_tag": "WP_050821544.1", "end": 128686}], ["input|c1|87909-88491|-|ctg8_88|", 12, {"perc_ident": 98, "genecluster": "NZ_MCAX01000004_c10", "blastscore": 370, "perc_coverage": 100.0, "start": 126807, "annotation": "TetR_family_transcriptional_regulator", "strand": "+", "evalue": 1e-100, "name": "BC344_RS24030", "locus_tag": "WP_050821542.1", "end": 127388}], ["input|c1|88571-88715|-|ctg8_89|", 13, {"perc_ident": 94, "genecluster": "NZ_MCAX01000004_c10", "blastscore": 91, "perc_coverage": 100.0, "start": 126583, "annotation": "hypothetical_protein", "strand": "+", "evalue": 2.9e-17, "name": "BC344_RS24025", "locus_tag": "WP_016111322.1", "end": 126726}], ["input|c1|89099-89414|-|ctg8_92|", 14, {"perc_ident": 97, "genecluster": "NZ_MCAX01000004_c10", "blastscore": 201, "perc_coverage": 100.0, "start": 125884, "annotation": "thioredoxin", "strand": "+", "evalue": 5.7e-50, "name": "BC344_RS24015", "locus_tag": "WP_000206517.1", "end": 126198}], ["input|c1|89424-89796|-|ctg8_93|", 15, {"perc_ident": 95, "genecluster": "NZ_MCAX01000004_c10", "blastscore": 181, "perc_coverage": 100.0, "start": 125502, "annotation": "DUF1992_domain-containing_protein", "strand": "+", "evalue": 4.2e-44, "name": "BC344_RS24010", "locus_tag": "WP_050821541.1", "end": 125873}], ["input|c1|90167-92192|+|ctg8_94|", 16, {"perc_ident": 96, "genecluster": "NZ_MCAX01000004_c10", "blastscore": 1354, "perc_coverage": 100.0, "start": 123106, "annotation": "chitinase", "strand": "-", "evalue": 0.0, "name": "BC344_RS24005", "locus_tag": "WP_050821538.1", "end": 125130}], ["input|c1|92823-93573|-|ctg8_95|", 17, {"perc_ident": 99, "genecluster": "NZ_MCAX01000004_c10", "blastscore": 486, "perc_coverage": 100.0, "start": 121722, "annotation": "ABC_transporter_ATP-binding_protein", "strand": "+", "evalue": 2.1e-135, "name": "BC344_RS24000", "locus_tag": "WP_000016085.1", "end": 122471}], ["input|c1|93569-94568|-|ctg8_96|", 18, {"perc_ident": 99, "genecluster": "NZ_MCAX01000004_c10", "blastscore": 667, "perc_coverage": 100.0, "start": 120727, "annotation": "ABC_transporter_substrate-binding_protein", "strand": "+", "evalue": 6.8e-190, "name": "BC344_RS23995", "locus_tag": "WP_000715568.1", "end": 121725}], ["input|c1|94564-95338|-|ctg8_97|", 19, {"perc_ident": 100, "genecluster": "NZ_MCAX01000004_c10", "blastscore": 477, "perc_coverage": 100.0, "start": 119933, "annotation": "ABC_transporter_permease", "strand": "+", "evalue": 7.8e-133, "name": "BC344_RS23990", "locus_tag": "WP_077393126.1", "end": 120730}], ["input|c1|95309-95630|-|ctg8_98|", 20, {"perc_ident": 100, "genecluster": "NZ_MCAX01000004_c10", "blastscore": 204, "perc_coverage": 100.0, "start": 119665, "annotation": "thiamine-binding_protein", "strand": "+", "evalue": 5.2e-51, "name": "BC344_RS23985", "locus_tag": "WP_000082906.1", "end": 119985}], ["input|c1|95885-99467|-|ctg8_99|", 21, {"perc_ident": 98, "genecluster": "NZ_MCAX01000004_c10", "blastscore": 1934, "perc_coverage": 83.23554065381391, "start": 116428, "annotation": "peptide_synthetase", "strand": "+", "evalue": 0.0, "name": "BC344_RS23980", "locus_tag": "WP_074596591.1", "end": 119409}], ["input|c1|99602-101345|-|ctg8_100|", 22, {"perc_ident": 99, "genecluster": "NZ_MCAX01000004_c10", "blastscore": 765, "perc_coverage": 100.0, "start": 113953, "annotation": "methyl-accepting_chemotaxis_protein", "strand": "+", "evalue": 3.2e-219, "name": "BC344_RS23975", "locus_tag": "WP_000761076.1", "end": 115695}], ["input|c1|101845-103159|+|ctg8_101|", 23, {"perc_ident": 99, "genecluster": "NZ_MCAX01000004_c10", "blastscore": 808, "perc_coverage": 100.0, "start": 112138, "annotation": "C4-dicarboxylate_ABC_transporter", "strand": "-", "evalue": 4.3e-232, "name": "BC344_RS23970", "locus_tag": "WP_000498691.1", "end": 113451}], ["input|c1|103274-103934|-|ctg8_102|", 24, {"perc_ident": 97, "genecluster": "NZ_MCAX01000004_c10", "blastscore": 407, "perc_coverage": 100.0, "start": 111364, "annotation": "thiamine_phosphate_synthase", "strand": "+", "evalue": 1.1e-111, "name": "BC344_RS23965", "locus_tag": "WP_000090967.1", "end": 112023}], ["input|c1|103948-104758|-|ctg8_103|", 25, {"perc_ident": 97, "genecluster": "NZ_MCAX01000004_c10", "blastscore": 489, "perc_coverage": 100.0, "start": 110539, "annotation": "hydroxyethylthiazole_kinase", "strand": "+", "evalue": 2.7e-136, "name": "BC344_RS23960", "locus_tag": "WP_050821527.1", "end": 111348}], ["input|c1|105152-107342|+|ctg8_104|", 26, {"perc_ident": 99, "genecluster": "NZ_MCAX01000004_c10", "blastscore": 1436, "perc_coverage": 100.0, "start": 107810, "annotation": "DNA_topoisomerase_III", "strand": "-", "evalue": 0.0, "name": "BC344_RS23955", "locus_tag": "WP_050821526.1", "end": 109999}], ["input|c1|107380-110356|-|ctg8_105|", 27, {"perc_ident": 97, "genecluster": "NZ_MCAX01000004_c10", "blastscore": 1473, "perc_coverage": 100.0, "start": 104824, "annotation": "YhgE/Pip_domain-containing_protein", "strand": "+", "evalue": 0.0, "name": "BC344_RS23950", "locus_tag": "WP_050821523.1", "end": 107769}], ["input|c1|110661-111453|-|ctg8_106|", 28, {"perc_ident": 97, "genecluster": "NZ_MCAX01000004_c10", "blastscore": 529, "perc_coverage": 100.0, "start": 103727, "annotation": "endonuclease", "strand": "+", "evalue": 3e-148, "name": "BC344_RS23945", "locus_tag": "WP_000771985.1", "end": 104518}], ["input|c1|111457-113095|-|ctg8_107|", 29, {"perc_ident": 99, "genecluster": "NZ_MCAX01000004_c10", "blastscore": 1044, "perc_coverage": 100.0, "start": 102085, "annotation": "PTS_transporter_subunit_IICB", "strand": "+", "evalue": 3.4e-303, "name": "BC344_RS23940", "locus_tag": "WP_065845592.1", "end": 103722}], ["input|c1|113300-114965|-|ctg8_108|", 30, {"perc_ident": 99, "genecluster": "NZ_MCAX01000004_c10", "blastscore": 1152, "perc_coverage": 100.0, "start": 100215, "annotation": "alpha-glucosidase", "strand": "+", "evalue": 0.0, "name": "BC344_RS23935", "locus_tag": "WP_050821519.1", "end": 101879}], ["input|c1|116666-117350|-|ctg8_110|", 32, {"perc_ident": 97, "genecluster": "NZ_MCAX01000004_c10", "blastscore": 436, "perc_coverage": 100.0, "start": 98715, "annotation": "hypothetical_protein", "strand": "+", "evalue": 1.3e-120, "name": "BC344_RS23925", "locus_tag": "WP_044584085.1", "end": 99398}], ["input|c1|117506-118196|-|ctg8_111|", 33, {"perc_ident": 99, "genecluster": "NZ_MCAX01000004_c10", "blastscore": 443, "perc_coverage": 100.0, "start": 97869, "annotation": "Crp/Fnr_family_transcriptional_regulator", "strand": "+", "evalue": 1.9e-122, "name": "BC344_RS23920", "locus_tag": "WP_001081905.1", "end": 98558}], ["input|c1|118397-119360|-|ctg8_112|", 34, {"perc_ident": 99, "genecluster": "NZ_MCAX01000004_c10", "blastscore": 614, "perc_coverage": 100.0, "start": 96706, "annotation": "carbamate_kinase", "strand": "+", "evalue": 5.1e-174, "name": "BC344_RS23915", "locus_tag": "WP_050821517.1", "end": 97668}]], "synteny_score": 29, "hits": 34, "core_gene_hits": 1, "core_bonus": 3, "blast_score": 22819.0}], [{"accession": "NZ_JURK01000006", "proteins": ["WP_000025695.1", "WP_000236643.1", "WP_011109801.1", "WP_001121586.1", "WP_000666116.1", "WP_049106494.1", "WP_049106495.1", "WP_002025257.1", "WP_000356414.1", "WP_049106496.1", "WP_002023181.1", "WP_044307350.1", "WP_001254452.1", "WP_000817973.1", "WP_000505774.1", "WP_000206514.1", "WP_000382375.1", "WP_078420990.1", "WP_049106497.1", "WP_003299874.1", "WP_000016084.1", "WP_000715573.1", "WP_077393126.1", "WP_000082906.1", "WP_080353230.1", "WP_049106499.1", "WP_000498704.1", "WP_049106500.1", "WP_049106502.1", "WP_049106503.1", "WP_049106505.1", "WP_049106506.1", "WP_000705560.1", "WP_001044710.1", "WP_049106507.1", "WP_025710037.1", "WP_049106508.1"], "description": "Bacillus cereus strain 823_BTHU 217_208157_6040299, whole genome shotgun sequence", "tags": ["ADJ26_RS01160", "ADJ26_RS01165", "ADJ26_RS01170", "ADJ26_RS01175", "ADJ26_RS01180", "ADJ26_RS01185", "ADJ26_RS01190", "ADJ26_RS01195", "ADJ26_RS01200", "ADJ26_RS01205", "ADJ26_RS01210", "ADJ26_RS01215", "ADJ26_RS01220", "ADJ26_RS01225", "ADJ26_RS01230", "ADJ26_RS01235", "ADJ26_RS01240", "ADJ26_RS27885", "ADJ26_RS01245", "ADJ26_RS27890", "ADJ26_RS01250", "ADJ26_RS01255", "ADJ26_RS01260", "ADJ26_RS01265", "ADJ26_RS01270", "ADJ26_RS01275", "ADJ26_RS01280", "ADJ26_RS01285", "ADJ26_RS01290", "ADJ26_RS01295", "ADJ26_RS01300", "ADJ26_RS01305", "ADJ26_RS01310", "ADJ26_RS01315", "ADJ26_RS01320", "ADJ26_RS01325", "ADJ26_RS01330"], "cluster_type": "other", "cluster_label": "c1"}, {"pairings": [["input|c1|76368-77160|-|ctg8_76|", 0, {"perc_ident": 95, "genecluster": "NZ_JURK01000006_c1", "blastscore": 472, "perc_coverage": 100.0, "start": 75180, "annotation": "hypothetical_protein", "strand": "-", "evalue": 2.6e-131, "name": "ADJ26_RS01160", "locus_tag": "WP_000025695.1", "end": 75971}], ["input|c1|77232-77811|-|ctg8_77|", 1, {"perc_ident": 99, "genecluster": "NZ_JURK01000006_c1", "blastscore": 391, "perc_coverage": 100.0, "start": 76044, "annotation": "chemical-damaging_agent_resistance_protein_C", "strand": "-", "evalue": 7.1e-107, "name": "ADJ26_RS01165", "locus_tag": "WP_000236643.1", "end": 76622}], ["input|c1|77232-77811|-|ctg8_77|", 1, {"perc_ident": 66, "genecluster": "NZ_JURK01000006_c1", "blastscore": 268, "perc_coverage": 98.4375, "start": 76708, "annotation": "chemical-damaging_agent_resistance_protein_C", "strand": "-", "evalue": 7e-70, "name": "ADJ26_RS01170", "locus_tag": "WP_011109801.1", "end": 77298}], ["input|c1|77232-77811|-|ctg8_77|", 1, {"perc_ident": 41, "genecluster": "NZ_JURK01000006_c1", "blastscore": 168, "perc_coverage": 103.125, "start": 77315, "annotation": "stress_protein", "strand": "-", "evalue": 5.8e-40, "name": "ADJ26_RS01175", "locus_tag": "WP_001121586.1", "end": 77911}], ["input|c1|77896-78481|-|ctg8_78|", 2, {"perc_ident": 100, "genecluster": "NZ_JURK01000006_c1", "blastscore": 396, "perc_coverage": 100.0, "start": 76708, "annotation": "chemical-damaging_agent_resistance_protein_C", "strand": "-", "evalue": 2.2e-108, "name": "ADJ26_RS01170", "locus_tag": "WP_011109801.1", "end": 77298}], ["input|c1|77896-78481|-|ctg8_78|", 2, {"perc_ident": 66, "genecluster": "NZ_JURK01000006_c1", "blastscore": 264, "perc_coverage": 97.42268041237114, "start": 76044, "annotation": "chemical-damaging_agent_resistance_protein_C", "strand": "-", "evalue": 1.3e-68, "name": "ADJ26_RS01165", "locus_tag": "WP_000236643.1", "end": 76622}], ["input|c1|77896-78481|-|ctg8_78|", 2, {"perc_ident": 40, "genecluster": "NZ_JURK01000006_c1", "blastscore": 155, "perc_coverage": 95.36082474226805, "start": 77315, "annotation": "stress_protein", "strand": "-", "evalue": 8.7e-36, "name": "ADJ26_RS01175", "locus_tag": "WP_001121586.1", "end": 77911}], ["input|c1|78504-79101|-|ctg8_79|", 3, {"perc_ident": 100, "genecluster": "NZ_JURK01000006_c1", "blastscore": 407, "perc_coverage": 100.0, "start": 77315, "annotation": "stress_protein", "strand": "-", "evalue": 7.6e-112, "name": "ADJ26_RS01175", "locus_tag": "WP_001121586.1", "end": 77911}], ["input|c1|78504-79101|-|ctg8_79|", 3, {"perc_ident": 41, "genecluster": "NZ_JURK01000006_c1", "blastscore": 169, "perc_coverage": 100.0, "start": 76044, "annotation": "chemical-damaging_agent_resistance_protein_C", "strand": "-", "evalue": 3.5e-40, "name": "ADJ26_RS01165", "locus_tag": "WP_000236643.1", "end": 76622}], ["input|c1|78504-79101|-|ctg8_79|", 3, {"perc_ident": 40, "genecluster": "NZ_JURK01000006_c1", "blastscore": 156, "perc_coverage": 93.43434343434343, "start": 76708, "annotation": "chemical-damaging_agent_resistance_protein_C", "strand": "-", "evalue": 2.3e-36, "name": "ADJ26_RS01170", "locus_tag": "WP_011109801.1", "end": 77298}], ["input|c1|79229-80108|-|ctg8_80|", 4, {"perc_ident": 95, "genecluster": "NZ_JURK01000006_c1", "blastscore": 564, "perc_coverage": 100.0, "start": 78040, "annotation": "ROK_family_protein", "strand": "-", "evalue": 7.2e-159, "name": "ADJ26_RS01180", "locus_tag": "WP_000666116.1", "end": 78918}], ["input|c1|80309-81188|+|ctg8_81|", 5, {"perc_ident": 96, "genecluster": "NZ_JURK01000006_c1", "blastscore": 93, "perc_coverage": 16.78082191780822, "start": 79120, "annotation": "cell_wall_anchor_protein", "strand": "+", "evalue": 4.7e-17, "name": "ADJ26_RS01185", "locus_tag": "WP_049106494.1", "end": 80097}], ["input|c1|81301-82732|-|ctg8_82|", 6, {"perc_ident": 97, "genecluster": "NZ_JURK01000006_c1", "blastscore": 956, "perc_coverage": 100.0, "start": 80214, "annotation": "proline--tRNA_ligase", "strand": "-", "evalue": 1.1e-276, "name": "ADJ26_RS01190", "locus_tag": "WP_049106495.1", "end": 81644}], ["input|c1|83079-83373|-|ctg8_83|", 7, {"perc_ident": 98, "genecluster": "NZ_JURK01000006_c1", "blastscore": 188, "perc_coverage": 100.0, "start": 81992, "annotation": "hypothetical_protein", "strand": "-", "evalue": 3.5e-46, "name": "ADJ26_RS01195", "locus_tag": "WP_002025257.1", "end": 82303}], ["input|c1|83527-84841|+|ctg8_84|", 8, {"perc_ident": 98, "genecluster": "NZ_JURK01000006_c1", "blastscore": 883, "perc_coverage": 100.0, "start": 82440, "annotation": "alkaline_phosphatase_family_protein", "strand": "+", "evalue": 1.4e-254, "name": "ADJ26_RS01200", "locus_tag": "WP_000356414.1", "end": 83753}], ["input|c1|84949-86233|+|ctg8_85|", 9, {"perc_ident": 98, "genecluster": "NZ_JURK01000006_c1", "blastscore": 807, "perc_coverage": 100.0, "start": 83862, "annotation": "MFS_transporter", "strand": "+", "evalue": 9.3e-232, "name": "ADJ26_RS01205", "locus_tag": "WP_049106496.1", "end": 85145}], ["input|c1|86302-86554|-|ctg8_86|", 10, {"perc_ident": 100, "genecluster": "NZ_JURK01000006_c1", "blastscore": 163, "perc_coverage": 100.0, "start": 85215, "annotation": "transcriptional_regulator", "strand": "-", "evalue": 1.4e-38, "name": "ADJ26_RS01210", "locus_tag": "WP_002023181.1", "end": 85466}], ["input|c1|86610-87849|-|ctg8_87|", 11, {"perc_ident": 97, "genecluster": "NZ_JURK01000006_c1", "blastscore": 743, "perc_coverage": 99.51456310679612, "start": 85523, "annotation": "MFS_transporter", "strand": "-", "evalue": 1.6e-212, "name": "ADJ26_RS01215", "locus_tag": "WP_044307350.1", "end": 86755}], ["input|c1|87909-88491|-|ctg8_88|", 12, {"perc_ident": 99, "genecluster": "NZ_JURK01000006_c1", "blastscore": 371, "perc_coverage": 100.0, "start": 86822, "annotation": "TetR_family_transcriptional_regulator", "strand": "-", "evalue": 4.5e-101, "name": "ADJ26_RS01220", "locus_tag": "WP_001254452.1", "end": 87403}], ["input|c1|88571-88715|-|ctg8_89|", 13, {"perc_ident": 92, "genecluster": "NZ_JURK01000006_c1", "blastscore": 91, "perc_coverage": 100.0, "start": 87484, "annotation": "hypothetical_protein", "strand": "-", "evalue": 2.9e-17, "name": "ADJ26_RS01225", "locus_tag": "WP_000817973.1", "end": 87627}], ["input|c1|89099-89414|-|ctg8_92|", 14, {"perc_ident": 95, "genecluster": "NZ_JURK01000006_c1", "blastscore": 196, "perc_coverage": 100.0, "start": 88012, "annotation": "thioredoxin", "strand": "-", "evalue": 1.1e-48, "name": "ADJ26_RS01235", "locus_tag": "WP_000206514.1", "end": 88326}], ["input|c1|89424-89796|-|ctg8_93|", 15, {"perc_ident": 97, "genecluster": "NZ_JURK01000006_c1", "blastscore": 185, "perc_coverage": 100.0, "start": 88337, "annotation": "DUF1992_domain-containing_protein", "strand": "-", "evalue": 2.9e-45, "name": "ADJ26_RS01240", "locus_tag": "WP_000382375.1", "end": 88708}], ["input|c1|90167-92192|+|ctg8_94|", 16, {"perc_ident": 96, "genecluster": "NZ_JURK01000006_c1", "blastscore": 1347, "perc_coverage": 100.0, "start": 89080, "annotation": "chitinase", "strand": "+", "evalue": 0.0, "name": "ADJ26_RS01245", "locus_tag": "WP_049106497.1", "end": 91104}], ["input|c1|92823-93573|-|ctg8_95|", 17, {"perc_ident": 99, "genecluster": "NZ_JURK01000006_c1", "blastscore": 488, "perc_coverage": 100.0, "start": 91753, "annotation": "ABC_transporter_ATP-binding_protein", "strand": "-", "evalue": 5.6e-136, "name": "ADJ26_RS01250", "locus_tag": "WP_000016084.1", "end": 92502}], ["input|c1|93569-94568|-|ctg8_96|", 18, {"perc_ident": 100, "genecluster": "NZ_JURK01000006_c1", "blastscore": 669, "perc_coverage": 100.0, "start": 92499, "annotation": "ABC_transporter_substrate-binding_protein", "strand": "-", "evalue": 2.3e-190, "name": "ADJ26_RS01255", "locus_tag": "WP_000715573.1", "end": 93497}], ["input|c1|94564-95338|-|ctg8_97|", 19, {"perc_ident": 100, "genecluster": "NZ_JURK01000006_c1", "blastscore": 477, "perc_coverage": 100.0, "start": 93494, "annotation": "ABC_transporter_permease", "strand": "-", "evalue": 7.8e-133, "name": "ADJ26_RS01260", "locus_tag": "WP_077393126.1", "end": 94291}], ["input|c1|95309-95630|-|ctg8_98|", 20, {"perc_ident": 100, "genecluster": "NZ_JURK01000006_c1", "blastscore": 204, "perc_coverage": 100.0, "start": 94239, "annotation": "thiamine-binding_protein", "strand": "-", "evalue": 5.2e-51, "name": "ADJ26_RS01265", "locus_tag": "WP_000082906.1", "end": 94559}], ["input|c1|95885-99467|-|ctg8_99|", 21, {"perc_ident": 98, "genecluster": "NZ_JURK01000006_c1", "blastscore": 1928, "perc_coverage": 83.23554065381391, "start": 94815, "annotation": "peptide_synthetase", "strand": "-", "evalue": 0.0, "name": "ADJ26_RS01270", "locus_tag": "WP_080353230.1", "end": 97796}], ["input|c1|99602-101345|-|ctg8_100|", 22, {"perc_ident": 99, "genecluster": "NZ_JURK01000006_c1", "blastscore": 769, "perc_coverage": 100.0, "start": 98533, "annotation": "methyl-accepting_chemotaxis_protein", "strand": "-", "evalue": 2.2e-220, "name": "ADJ26_RS01275", "locus_tag": "WP_049106499.1", "end": 100275}], ["input|c1|101845-103159|+|ctg8_101|", 23, {"perc_ident": 100, "genecluster": "NZ_JURK01000006_c1", "blastscore": 810, "perc_coverage": 100.0, "start": 100777, "annotation": "C4-dicarboxylate_ABC_transporter", "strand": "+", "evalue": 1.1e-232, "name": "ADJ26_RS01280", "locus_tag": "WP_000498704.1", "end": 102090}], ["input|c1|103274-103934|-|ctg8_102|", 24, {"perc_ident": 98, "genecluster": "NZ_JURK01000006_c1", "blastscore": 412, "perc_coverage": 100.0, "start": 102206, "annotation": "thiamine_phosphate_synthase", "strand": "-", "evalue": 3.4e-113, "name": "ADJ26_RS01285", "locus_tag": "WP_049106500.1", "end": 102865}], ["input|c1|103948-104758|-|ctg8_103|", 25, {"perc_ident": 97, "genecluster": "NZ_JURK01000006_c1", "blastscore": 492, "perc_coverage": 100.0, "start": 102880, "annotation": "hydroxyethylthiazole_kinase", "strand": "-", "evalue": 3.2e-137, "name": "ADJ26_RS01290", "locus_tag": "WP_049106502.1", "end": 103689}], ["input|c1|105152-107342|+|ctg8_104|", 26, {"perc_ident": 99, "genecluster": "NZ_JURK01000006_c1", "blastscore": 1432, "perc_coverage": 100.0, "start": 104084, "annotation": "DNA_topoisomerase_III", "strand": "+", "evalue": 0.0, "name": "ADJ26_RS01295", "locus_tag": "WP_049106503.1", "end": 106273}], ["input|c1|107380-110356|-|ctg8_105|", 27, {"perc_ident": 80, "genecluster": "NZ_JURK01000006_c1", "blastscore": 1163, "perc_coverage": 100.40363269424823, "start": 106314, "annotation": "YhgE/Pip_domain-containing_protein", "strand": "-", "evalue": 0.0, "name": "ADJ26_RS01300", "locus_tag": "WP_049106505.1", "end": 109175}], ["input|c1|110661-111453|-|ctg8_106|", 28, {"perc_ident": 97, "genecluster": "NZ_JURK01000006_c1", "blastscore": 529, "perc_coverage": 100.0, "start": 109481, "annotation": "endonuclease", "strand": "-", "evalue": 2.3e-148, "name": "ADJ26_RS01305", "locus_tag": "WP_049106506.1", "end": 110272}], ["input|c1|111457-113095|-|ctg8_107|", 29, {"perc_ident": 100, "genecluster": "NZ_JURK01000006_c1", "blastscore": 1055, "perc_coverage": 100.0, "start": 110277, "annotation": "PTS_trehalose_transporter_subunit_IIBC", "strand": "-", "evalue": 1.9e-306, "name": "ADJ26_RS01310", "locus_tag": "WP_000705560.1", "end": 111914}], ["input|c1|113300-114965|-|ctg8_108|", 30, {"perc_ident": 100, "genecluster": "NZ_JURK01000006_c1", "blastscore": 1158, "perc_coverage": 100.0, "start": 112119, "annotation": "alpha-glucosidase", "strand": "-", "evalue": 0.0, "name": "ADJ26_RS01315", "locus_tag": "WP_001044710.1", "end": 113783}], ["input|c1|115208-116543|+|ctg8_109|", 31, {"perc_ident": 97, "genecluster": "NZ_JURK01000006_c1", "blastscore": 901, "perc_coverage": 100.0, "start": 114028, "annotation": "FAD-binding_oxidoreductase", "strand": "+", "evalue": 2.9e-260, "name": "ADJ26_RS01320", "locus_tag": "WP_049106507.1", "end": 115362}], ["input|c1|116666-117350|-|ctg8_110|", 32, {"perc_ident": 96, "genecluster": "NZ_JURK01000006_c1", "blastscore": 432, "perc_coverage": 100.0, "start": 115487, "annotation": "hypothetical_protein", "strand": "-", "evalue": 2.5e-119, "name": "ADJ26_RS01325", "locus_tag": "WP_025710037.1", "end": 116170}], ["input|c1|117506-118196|-|ctg8_111|", 33, {"perc_ident": 98, "genecluster": "NZ_JURK01000006_c1", "blastscore": 441, "perc_coverage": 100.0, "start": 116327, "annotation": "Crp/Fnr_family_transcriptional_regulator", "strand": "-", "evalue": 4.2e-122, "name": "ADJ26_RS01330", "locus_tag": "WP_049106508.1", "end": 117016}]], "synteny_score": 29, "hits": 34, "core_gene_hits": 1, "core_bonus": 3, "blast_score": 22793.0}], [{"accession": "NC_014171", "proteins": ["WP_001081905.1", "WP_000619186.1", "BMB171_RS02175", "WP_001044710.1", "WP_000705565.1", "WP_000771997.1", "WP_000810070.1", "WP_000047293.1", "WP_001056115.1", "WP_000090962.1", "WP_000498699.1", "WP_000761079.1", "WP_073339858.1", "WP_000082906.1", "WP_077393126.1", "WP_000715573.1", "WP_000016088.1", "WP_002023130.1", "WP_001257481.1", "WP_071739395.1", "WP_000382376.1", "WP_000206514.1", "WP_000505774.1", "WP_000817981.1", "WP_001254439.1", "WP_000992547.1", "WP_002023181.1", "WP_000738813.1", "WP_000356410.1", "WP_002025257.1", "WP_001040975.1", "WP_000161202.1", "WP_000666119.1", "WP_001121595.1", "WP_011109801.1", "WP_000236643.1", "WP_000025704.1"], "description": "Bacillus thuringiensis BMB171, complete genome", "tags": ["BMB171_RS02165", "BMB171_RS02170", "BMB171_RS02175", "BMB171_RS02180", "BMB171_RS02185", "BMB171_RS02190", "BMB171_RS02195", "BMB171_RS02200", "BMB171_RS02205", "BMB171_RS02210", "BMB171_RS02215", "BMB171_RS02220", "BMB171_RS02225", "BMB171_RS02230", "BMB171_RS02235", "BMB171_RS02240", "BMB171_RS02245", "BMB171_RS28900", "BMB171_RS02250", "BMB171_RS28905", "BMB171_RS02255", "BMB171_RS02260", "BMB171_RS02265", "BMB171_RS02270", "BMB171_RS02275", "BMB171_RS02280", "BMB171_RS02285", "BMB171_RS02290", "BMB171_RS02295", "BMB171_RS02300", "BMB171_RS02305", "BMB171_RS02310", "BMB171_RS02315", "BMB171_RS02320", "BMB171_RS02325", "BMB171_RS02330", "BMB171_RS02335"], "cluster_type": "other", "cluster_label": "c1"}, {"pairings": [["input|c1|76368-77160|-|ctg8_76|", 0, {"perc_ident": 98, "genecluster": "NC_014171_c1", "blastscore": 485, "perc_coverage": 100.0, "start": 453062, "annotation": "DUF475_domain-containing_protein", "strand": "+", "evalue": 2.9e-135, "name": "BMB171_RS02335", "locus_tag": "WP_000025704.1", "end": 453853}], ["input|c1|77232-77811|-|ctg8_77|", 1, {"perc_ident": 99, "genecluster": "NC_014171_c1", "blastscore": 391, "perc_coverage": 100.0, "start": 452411, "annotation": "TerD_family_protein", "strand": "+", "evalue": 7.1e-107, "name": "BMB171_RS02330", "locus_tag": "WP_000236643.1", "end": 452989}], ["input|c1|77232-77811|-|ctg8_77|", 1, {"perc_ident": 66, "genecluster": "NC_014171_c1", "blastscore": 268, "perc_coverage": 98.4375, "start": 451735, "annotation": "TerD_family_protein", "strand": "+", "evalue": 7e-70, "name": "BMB171_RS02325", "locus_tag": "WP_011109801.1", "end": 452325}], ["input|c1|77232-77811|-|ctg8_77|", 1, {"perc_ident": 42, "genecluster": "NC_014171_c1", "blastscore": 170, "perc_coverage": 103.125, "start": 451122, "annotation": "TerD_family_protein", "strand": "+", "evalue": 1.5e-40, "name": "BMB171_RS02320", "locus_tag": "WP_001121595.1", "end": 451718}], ["input|c1|77896-78481|-|ctg8_78|", 2, {"perc_ident": 100, "genecluster": "NC_014171_c1", "blastscore": 396, "perc_coverage": 100.0, "start": 451735, "annotation": "TerD_family_protein", "strand": "+", "evalue": 2.2e-108, "name": "BMB171_RS02325", "locus_tag": "WP_011109801.1", "end": 452325}], ["input|c1|77896-78481|-|ctg8_78|", 2, {"perc_ident": 66, "genecluster": "NC_014171_c1", "blastscore": 264, "perc_coverage": 97.42268041237114, "start": 452411, "annotation": "TerD_family_protein", "strand": "+", "evalue": 1.3e-68, "name": "BMB171_RS02330", "locus_tag": "WP_000236643.1", "end": 452989}], ["input|c1|77896-78481|-|ctg8_78|", 2, {"perc_ident": 40, "genecluster": "NC_014171_c1", "blastscore": 156, "perc_coverage": 95.36082474226805, "start": 451122, "annotation": "TerD_family_protein", "strand": "+", "evalue": 2.3e-36, "name": "BMB171_RS02320", "locus_tag": "WP_001121595.1", "end": 451718}], ["input|c1|78504-79101|-|ctg8_79|", 3, {"perc_ident": 100, "genecluster": "NC_014171_c1", "blastscore": 405, "perc_coverage": 100.0, "start": 451122, "annotation": "TerD_family_protein", "strand": "+", "evalue": 2.9e-111, "name": "BMB171_RS02320", "locus_tag": "WP_001121595.1", "end": 451718}], ["input|c1|78504-79101|-|ctg8_79|", 3, {"perc_ident": 41, "genecluster": "NC_014171_c1", "blastscore": 169, "perc_coverage": 100.0, "start": 452411, "annotation": "TerD_family_protein", "strand": "+", "evalue": 3.5e-40, "name": "BMB171_RS02330", "locus_tag": "WP_000236643.1", "end": 452989}], ["input|c1|78504-79101|-|ctg8_79|", 3, {"perc_ident": 40, "genecluster": "NC_014171_c1", "blastscore": 156, "perc_coverage": 93.43434343434343, "start": 451735, "annotation": "TerD_family_protein", "strand": "+", "evalue": 2.3e-36, "name": "BMB171_RS02325", "locus_tag": "WP_011109801.1", "end": 452325}], ["input|c1|79229-80108|-|ctg8_80|", 4, {"perc_ident": 95, "genecluster": "NC_014171_c1", "blastscore": 562, "perc_coverage": 100.0, "start": 450115, "annotation": "ROK_family_protein", "strand": "+", "evalue": 2.1e-158, "name": "BMB171_RS02315", "locus_tag": "WP_000666119.1", "end": 450993}], ["input|c1|80309-81188|+|ctg8_81|", 5, {"perc_ident": 96, "genecluster": "NC_014171_c1", "blastscore": 94, "perc_coverage": 16.78082191780822, "start": 448891, "annotation": "cell_wall_anchor", "strand": "-", "evalue": 2.7e-17, "name": "BMB171_RS02310", "locus_tag": "WP_000161202.1", "end": 449913}], ["input|c1|81301-82732|-|ctg8_82|", 6, {"perc_ident": 98, "genecluster": "NC_014171_c1", "blastscore": 960, "perc_coverage": 100.0, "start": 447345, "annotation": "Proline--tRNA_ligase_2", "strand": "+", "evalue": 5.6e-278, "name": "BMB171_RS02305", "locus_tag": "WP_001040975.1", "end": 448775}], ["input|c1|83079-83373|-|ctg8_83|", 7, {"perc_ident": 98, "genecluster": "NC_014171_c1", "blastscore": 188, "perc_coverage": 100.0, "start": 446686, "annotation": "hypothetical_protein", "strand": "+", "evalue": 3.5e-46, "name": "BMB171_RS02300", "locus_tag": "WP_002025257.1", "end": 446997}], ["input|c1|83527-84841|+|ctg8_84|", 8, {"perc_ident": 98, "genecluster": "NC_014171_c1", "blastscore": 881, "perc_coverage": 100.0, "start": 445236, "annotation": "alkaline_phosphatase_family_protein", "strand": "-", "evalue": 4e-254, "name": "BMB171_RS02295", "locus_tag": "WP_000356410.1", "end": 446549}], ["input|c1|84949-86233|+|ctg8_85|", 9, {"perc_ident": 98, "genecluster": "NC_014171_c1", "blastscore": 807, "perc_coverage": 100.0, "start": 443844, "annotation": "MFS_transporter", "strand": "-", "evalue": 5.4e-232, "name": "BMB171_RS02290", "locus_tag": "WP_000738813.1", "end": 445127}], ["input|c1|86302-86554|-|ctg8_86|", 10, {"perc_ident": 100, "genecluster": "NC_014171_c1", "blastscore": 163, "perc_coverage": 100.0, "start": 443523, "annotation": "transcriptional_regulator", "strand": "+", "evalue": 1.4e-38, "name": "BMB171_RS02285", "locus_tag": "WP_002023181.1", "end": 443774}], ["input|c1|86610-87849|-|ctg8_87|", 11, {"perc_ident": 97, "genecluster": "NC_014171_c1", "blastscore": 742, "perc_coverage": 99.51456310679612, "start": 442234, "annotation": "MFS_transporter", "strand": "+", "evalue": 2.1e-212, "name": "BMB171_RS02280", "locus_tag": "WP_000992547.1", "end": 443466}], ["input|c1|87909-88491|-|ctg8_88|", 12, {"perc_ident": 99, "genecluster": "NC_014171_c1", "blastscore": 372, "perc_coverage": 100.0, "start": 441586, "annotation": "TetR_family_transcriptional_regulator", "strand": "+", "evalue": 3.4e-101, "name": "BMB171_RS02275", "locus_tag": "WP_001254439.1", "end": 442167}], ["input|c1|88571-88715|-|ctg8_89|", 13, {"perc_ident": 96, "genecluster": "NC_014171_c1", "blastscore": 93, "perc_coverage": 100.0, "start": 441362, "annotation": "hypothetical_protein", "strand": "+", "evalue": 7.5e-18, "name": "BMB171_RS02270", "locus_tag": "WP_000817981.1", "end": 441505}], ["input|c1|89099-89414|-|ctg8_92|", 14, {"perc_ident": 95, "genecluster": "NC_014171_c1", "blastscore": 196, "perc_coverage": 100.0, "start": 440663, "annotation": "thioredoxin", "strand": "+", "evalue": 1.1e-48, "name": "BMB171_RS02260", "locus_tag": "WP_000206514.1", "end": 440977}], ["input|c1|89424-89796|-|ctg8_93|", 15, {"perc_ident": 95, "genecluster": "NC_014171_c1", "blastscore": 181, "perc_coverage": 100.0, "start": 440281, "annotation": "DUF1992_domain-containing_protein", "strand": "+", "evalue": 4.2e-44, "name": "BMB171_RS02255", "locus_tag": "WP_000382376.1", "end": 440652}], ["input|c1|90167-92192|+|ctg8_94|", 16, {"perc_ident": 98, "genecluster": "NC_014171_c1", "blastscore": 1356, "perc_coverage": 100.0, "start": 437885, "annotation": "chitinase", "strand": "-", "evalue": 0.0, "name": "BMB171_RS02250", "locus_tag": "WP_001257481.1", "end": 439909}], ["input|c1|92823-93573|-|ctg8_95|", 17, {"perc_ident": 99, "genecluster": "NC_014171_c1", "blastscore": 487, "perc_coverage": 100.0, "start": 436501, "annotation": "ABC_transporter_ATP-binding_protein", "strand": "+", "evalue": 1.2e-135, "name": "BMB171_RS02245", "locus_tag": "WP_000016088.1", "end": 437250}], ["input|c1|93569-94568|-|ctg8_96|", 18, {"perc_ident": 100, "genecluster": "NC_014171_c1", "blastscore": 669, "perc_coverage": 100.0, "start": 435506, "annotation": "ABC_transporter_substrate-binding_protein", "strand": "+", "evalue": 2.3e-190, "name": "BMB171_RS02240", "locus_tag": "WP_000715573.1", "end": 436504}], ["input|c1|94564-95338|-|ctg8_97|", 19, {"perc_ident": 100, "genecluster": "NC_014171_c1", "blastscore": 477, "perc_coverage": 100.0, "start": 434712, "annotation": "ABC_transporter_permease", "strand": "+", "evalue": 7.8e-133, "name": "BMB171_RS02235", "locus_tag": "WP_077393126.1", "end": 435509}], ["input|c1|95309-95630|-|ctg8_98|", 20, {"perc_ident": 100, "genecluster": "NC_014171_c1", "blastscore": 204, "perc_coverage": 100.0, "start": 434444, "annotation": "thiamine-binding_protein", "strand": "+", "evalue": 5.2e-51, "name": "BMB171_RS02230", "locus_tag": "WP_000082906.1", "end": 434764}], ["input|c1|95885-99467|-|ctg8_99|", 21, {"perc_ident": 98, "genecluster": "NC_014171_c1", "blastscore": 1934, "perc_coverage": 83.23554065381391, "start": 431207, "annotation": "peptide_synthetase", "strand": "+", "evalue": 0.0, "name": "BMB171_RS02225", "locus_tag": "WP_073339858.1", "end": 434188}], ["input|c1|99602-101345|-|ctg8_100|", 22, {"perc_ident": 100, "genecluster": "NC_014171_c1", "blastscore": 769, "perc_coverage": 100.0, "start": 428728, "annotation": "methyl-accepting_chemotaxis_protein", "strand": "+", "evalue": 2.2e-220, "name": "BMB171_RS02220", "locus_tag": "WP_000761079.1", "end": 430470}], ["input|c1|101845-103159|+|ctg8_101|", 23, {"perc_ident": 99, "genecluster": "NC_014171_c1", "blastscore": 805, "perc_coverage": 100.0, "start": 426912, "annotation": "C4-dicarboxylate_ABC_transporter", "strand": "-", "evalue": 3.6e-231, "name": "BMB171_RS02215", "locus_tag": "WP_000498699.1", "end": 428225}], ["input|c1|103274-103934|-|ctg8_102|", 24, {"perc_ident": 96, "genecluster": "NC_014171_c1", "blastscore": 406, "perc_coverage": 100.0, "start": 426137, "annotation": "thiamine_phosphate_synthase", "strand": "+", "evalue": 2.4e-111, "name": "BMB171_RS02210", "locus_tag": "WP_000090962.1", "end": 426796}], ["input|c1|103948-104758|-|ctg8_103|", 25, {"perc_ident": 96, "genecluster": "NC_014171_c1", "blastscore": 489, "perc_coverage": 100.0, "start": 425312, "annotation": "hydroxyethylthiazole_kinase", "strand": "+", "evalue": 2.7e-136, "name": "BMB171_RS02205", "locus_tag": "WP_001056115.1", "end": 426121}], ["input|c1|105152-107342|+|ctg8_104|", 26, {"perc_ident": 99, "genecluster": "NC_014171_c1", "blastscore": 1433, "perc_coverage": 100.0, "start": 422728, "annotation": "DNA_topoisomerase_III", "strand": "-", "evalue": 0.0, "name": "BMB171_RS02200", "locus_tag": "WP_000047293.1", "end": 424917}], ["input|c1|107380-110356|-|ctg8_105|", 27, {"perc_ident": 91, "genecluster": "NC_014171_c1", "blastscore": 1383, "perc_coverage": 100.0, "start": 419712, "annotation": "YhgE/Pip_domain-containing_protein", "strand": "+", "evalue": 0.0, "name": "BMB171_RS02195", "locus_tag": "WP_000810070.1", "end": 422687}], ["input|c1|110661-111453|-|ctg8_106|", 28, {"perc_ident": 98, "genecluster": "NC_014171_c1", "blastscore": 532, "perc_coverage": 100.0, "start": 418615, "annotation": "exodeoxyribonuclease_III", "strand": "+", "evalue": 2.7e-149, "name": "BMB171_RS02190", "locus_tag": "WP_000771997.1", "end": 419406}], ["input|c1|111457-113095|-|ctg8_107|", 29, {"perc_ident": 100, "genecluster": "NC_014171_c1", "blastscore": 1053, "perc_coverage": 100.0, "start": 416973, "annotation": "PTS_trehalose_transporter_subunit_IIBC", "strand": "+", "evalue": 9.5e-306, "name": "BMB171_RS02185", "locus_tag": "WP_000705565.1", "end": 418610}], ["input|c1|113300-114965|-|ctg8_108|", 30, {"perc_ident": 100, "genecluster": "NC_014171_c1", "blastscore": 1158, "perc_coverage": 100.0, "start": 415103, "annotation": "alpha-glucosidase", "strand": "+", "evalue": 0.0, "name": "BMB171_RS02180", "locus_tag": "WP_001044710.1", "end": 416767}], ["input|c1|115208-116543|+|ctg8_109|", 31, {"perc_ident": 98, "genecluster": "NC_014171_c1", "blastscore": 659, "perc_coverage": 73.64864864864865, "start": 413528, "annotation": "FAD-binding_protein", "strand": "-", "evalue": 3.2e-187, "name": "BMB171_RS02175", "locus_tag": "BMB171_RS02175", "end": 414858}], ["input|c1|116666-117350|-|ctg8_110|", 32, {"perc_ident": 97, "genecluster": "NC_014171_c1", "blastscore": 436, "perc_coverage": 100.0, "start": 412720, "annotation": "hypothetical_protein", "strand": "+", "evalue": 1.7e-120, "name": "BMB171_RS02170", "locus_tag": "WP_000619186.1", "end": 413403}], ["input|c1|117506-118196|-|ctg8_111|", 33, {"perc_ident": 99, "genecluster": "NC_014171_c1", "blastscore": 443, "perc_coverage": 100.0, "start": 411874, "annotation": "Crp/Fnr_family_transcriptional_regulator", "strand": "+", "evalue": 1.9e-122, "name": "BMB171_RS02165", "locus_tag": "WP_001081905.1", "end": 412563}]], "synteny_score": 29, "hits": 34, "core_gene_hits": 1, "core_bonus": 3, "blast_score": 22792.0}], [{"accession": "NZ_CP017060", "proteins": ["WP_089170334.1", "WP_089170335.1", "WP_089170336.1", "WP_089170337.1", "WP_001044701.1", "WP_089170338.1", "WP_089170339.1", "WP_089170340.1", "WP_089170341.1", "WP_089170342.1", "WP_089170343.1", "WP_089170344.1", "WP_000761077.1", "WP_089170345.1", "WP_000082906.1", "WP_078401642.1", "WP_089170346.1", "WP_000016079.1", "WP_089170347.1", "WP_089170348.1", "WP_074555642.1", "WP_017657409.1", "WP_064532164.1", "WP_089170349.1", "WP_000817985.1", "WP_001254447.1", "WP_089170350.1", "WP_002023181.1", "WP_089170351.1", "WP_053565342.1", "WP_003269309.1", "WP_089170352.1", "WP_089170353.1", "WP_089170354.1", "WP_001121586.1", "WP_083588062.1"], "description": "Bacillus cereus strain FORC_047 chromosome, complete genome", "tags": ["FORC47_RS02165", "FORC47_RS02170", "FORC47_RS02175", "FORC47_RS02180", "FORC47_RS02185", "FORC47_RS02190", "FORC47_RS02195", "FORC47_RS02200", "FORC47_RS02205", "FORC47_RS02210", "FORC47_RS02215", "FORC47_RS02220", "FORC47_RS02225", "FORC47_RS02230", "FORC47_RS02235", "FORC47_RS02240", "FORC47_RS02245", "FORC47_RS02250", "FORC47_RS02255", "FORC47_RS02260", "FORC47_RS02265", "FORC47_RS02270", "FORC47_RS02275", "FORC47_RS02280", "FORC47_RS02285", "FORC47_RS02290", "FORC47_RS02295", "FORC47_RS02300", "FORC47_RS02305", "FORC47_RS02310", "FORC47_RS02315", "FORC47_RS02320", "FORC47_RS02325", "FORC47_RS02330", "FORC47_RS02335", "FORC47_RS02340"], "cluster_type": "other", "cluster_label": "c1"}, {"pairings": [["input|c1|77232-77811|-|ctg8_77|", 1, {"perc_ident": 66, "genecluster": "NZ_CP017060_c1", "blastscore": 268, "perc_coverage": 98.4375, "start": 441999, "annotation": "TerD_family_protein", "strand": "+", "evalue": 5.3e-70, "name": "FORC47_RS02340", "locus_tag": "WP_083588062.1", "end": 442589}], ["input|c1|77232-77811|-|ctg8_77|", 1, {"perc_ident": 41, "genecluster": "NZ_CP017060_c1", "blastscore": 168, "perc_coverage": 103.125, "start": 441386, "annotation": "TerD_family_protein", "strand": "+", "evalue": 5.8e-40, "name": "FORC47_RS02335", "locus_tag": "WP_001121586.1", "end": 441982}], ["input|c1|77896-78481|-|ctg8_78|", 2, {"perc_ident": 100, "genecluster": "NZ_CP017060_c1", "blastscore": 397, "perc_coverage": 100.0, "start": 441999, "annotation": "TerD_family_protein", "strand": "+", "evalue": 1e-108, "name": "FORC47_RS02340", "locus_tag": "WP_083588062.1", "end": 442589}], ["input|c1|77896-78481|-|ctg8_78|", 2, {"perc_ident": 40, "genecluster": "NZ_CP017060_c1", "blastscore": 155, "perc_coverage": 95.36082474226805, "start": 441386, "annotation": "TerD_family_protein", "strand": "+", "evalue": 8.7e-36, "name": "FORC47_RS02335", "locus_tag": "WP_001121586.1", "end": 441982}], ["input|c1|78504-79101|-|ctg8_79|", 3, {"perc_ident": 100, "genecluster": "NZ_CP017060_c1", "blastscore": 407, "perc_coverage": 100.0, "start": 441386, "annotation": "TerD_family_protein", "strand": "+", "evalue": 7.6e-112, "name": "FORC47_RS02335", "locus_tag": "WP_001121586.1", "end": 441982}], ["input|c1|78504-79101|-|ctg8_79|", 3, {"perc_ident": 40, "genecluster": "NZ_CP017060_c1", "blastscore": 157, "perc_coverage": 93.43434343434343, "start": 441999, "annotation": "TerD_family_protein", "strand": "+", "evalue": 1.8e-36, "name": "FORC47_RS02340", "locus_tag": "WP_083588062.1", "end": 442589}], ["input|c1|79229-80108|-|ctg8_80|", 4, {"perc_ident": 97, "genecluster": "NZ_CP017060_c1", "blastscore": 574, "perc_coverage": 100.0, "start": 440379, "annotation": "ROK_family_protein", "strand": "+", "evalue": 9e-162, "name": "FORC47_RS02330", "locus_tag": "WP_089170354.1", "end": 441257}], ["input|c1|80309-81188|+|ctg8_81|", 5, {"perc_ident": 94, "genecluster": "NZ_CP017060_c1", "blastscore": 92, "perc_coverage": 16.78082191780822, "start": 439137, "annotation": "cell_wall_anchor_protein", "strand": "-", "evalue": 8e-17, "name": "FORC47_RS02325", "locus_tag": "WP_089170353.1", "end": 440177}], ["input|c1|81301-82732|-|ctg8_82|", 6, {"perc_ident": 98, "genecluster": "NZ_CP017060_c1", "blastscore": 964, "perc_coverage": 100.0, "start": 437591, "annotation": "proline--tRNA_ligase", "strand": "+", "evalue": 5.1e-279, "name": "FORC47_RS02320", "locus_tag": "WP_089170352.1", "end": 439021}], ["input|c1|83079-83373|-|ctg8_83|", 7, {"perc_ident": 97, "genecluster": "NZ_CP017060_c1", "blastscore": 186, "perc_coverage": 100.0, "start": 436932, "annotation": "hypothetical_protein", "strand": "+", "evalue": 1e-45, "name": "FORC47_RS02315", "locus_tag": "WP_003269309.1", "end": 437243}], ["input|c1|83527-84841|+|ctg8_84|", 8, {"perc_ident": 97, "genecluster": "NZ_CP017060_c1", "blastscore": 874, "perc_coverage": 100.0, "start": 435483, "annotation": "alkaline_phosphatase_family_protein", "strand": "-", "evalue": 4.8e-252, "name": "FORC47_RS02310", "locus_tag": "WP_053565342.1", "end": 436796}], ["input|c1|84949-86233|+|ctg8_85|", 9, {"perc_ident": 98, "genecluster": "NZ_CP017060_c1", "blastscore": 809, "perc_coverage": 100.0, "start": 434091, "annotation": "MFS_transporter", "strand": "-", "evalue": 1.9e-232, "name": "FORC47_RS02305", "locus_tag": "WP_089170351.1", "end": 435374}], ["input|c1|86302-86554|-|ctg8_86|", 10, {"perc_ident": 100, "genecluster": "NZ_CP017060_c1", "blastscore": 163, "perc_coverage": 100.0, "start": 433770, "annotation": "transcriptional_regulator", "strand": "+", "evalue": 1.4e-38, "name": "FORC47_RS02300", "locus_tag": "WP_002023181.1", "end": 434021}], ["input|c1|86610-87849|-|ctg8_87|", 11, {"perc_ident": 97, "genecluster": "NZ_CP017060_c1", "blastscore": 738, "perc_coverage": 99.51456310679612, "start": 432481, "annotation": "MFS_transporter", "strand": "+", "evalue": 3.9e-211, "name": "FORC47_RS02295", "locus_tag": "WP_089170350.1", "end": 433713}], ["input|c1|87909-88491|-|ctg8_88|", 12, {"perc_ident": 100, "genecluster": "NZ_CP017060_c1", "blastscore": 373, "perc_coverage": 100.0, "start": 431833, "annotation": "TetR_family_transcriptional_regulator", "strand": "+", "evalue": 2e-101, "name": "FORC47_RS02290", "locus_tag": "WP_001254447.1", "end": 432414}], ["input|c1|88571-88715|-|ctg8_89|", 13, {"perc_ident": 94, "genecluster": "NZ_CP017060_c1", "blastscore": 91, "perc_coverage": 100.0, "start": 431609, "annotation": "hypothetical_protein", "strand": "+", "evalue": 3.7e-17, "name": "FORC47_RS02285", "locus_tag": "WP_000817985.1", "end": 431752}], ["input|c1|89099-89414|-|ctg8_92|", 14, {"perc_ident": 99, "genecluster": "NZ_CP017060_c1", "blastscore": 204, "perc_coverage": 100.0, "start": 430916, "annotation": "thioredoxin", "strand": "+", "evalue": 5.1e-51, "name": "FORC47_RS02275", "locus_tag": "WP_064532164.1", "end": 431230}], ["input|c1|89424-89796|-|ctg8_93|", 15, {"perc_ident": 97, "genecluster": "NZ_CP017060_c1", "blastscore": 188, "perc_coverage": 100.0, "start": 430534, "annotation": "DUF1992_domain-containing_protein", "strand": "+", "evalue": 4.5e-46, "name": "FORC47_RS02270", "locus_tag": "WP_017657409.1", "end": 430905}], ["input|c1|90167-92192|+|ctg8_94|", 16, {"perc_ident": 97, "genecluster": "NZ_CP017060_c1", "blastscore": 1351, "perc_coverage": 100.0, "start": 428138, "annotation": "chitinase", "strand": "-", "evalue": 0.0, "name": "FORC47_RS02260", "locus_tag": "WP_089170348.1", "end": 430162}], ["input|c1|92823-93573|-|ctg8_95|", 17, {"perc_ident": 99, "genecluster": "NZ_CP017060_c1", "blastscore": 487, "perc_coverage": 100.0, "start": 425002, "annotation": "ABC_transporter_ATP-binding_protein", "strand": "+", "evalue": 7.3e-136, "name": "FORC47_RS02250", "locus_tag": "WP_000016079.1", "end": 425751}], ["input|c1|93569-94568|-|ctg8_96|", 18, {"perc_ident": 99, "genecluster": "NZ_CP017060_c1", "blastscore": 666, "perc_coverage": 100.0, "start": 424007, "annotation": "ABC_transporter_substrate-binding_protein", "strand": "+", "evalue": 1.5e-189, "name": "FORC47_RS02245", "locus_tag": "WP_089170346.1", "end": 425005}], ["input|c1|94564-95338|-|ctg8_97|", 19, {"perc_ident": 100, "genecluster": "NZ_CP017060_c1", "blastscore": 476, "perc_coverage": 100.0, "start": 423213, "annotation": "ABC_transporter_permease", "strand": "+", "evalue": 2.3e-132, "name": "FORC47_RS02240", "locus_tag": "WP_078401642.1", "end": 424010}], ["input|c1|95309-95630|-|ctg8_98|", 20, {"perc_ident": 100, "genecluster": "NZ_CP017060_c1", "blastscore": 204, "perc_coverage": 100.0, "start": 422945, "annotation": "thiamine-binding_protein", "strand": "+", "evalue": 5.2e-51, "name": "FORC47_RS02235", "locus_tag": "WP_000082906.1", "end": 423265}], ["input|c1|95885-99467|-|ctg8_99|", 21, {"perc_ident": 98, "genecluster": "NZ_CP017060_c1", "blastscore": 2305, "perc_coverage": 100.0, "start": 419108, "annotation": "peptide_synthetase", "strand": "+", "evalue": 0.0, "name": "FORC47_RS02230", "locus_tag": "WP_089170345.1", "end": 422689}], ["input|c1|99602-101345|-|ctg8_100|", 22, {"perc_ident": 99, "genecluster": "NZ_CP017060_c1", "blastscore": 761, "perc_coverage": 100.0, "start": 417228, "annotation": "methyl-accepting_chemotaxis_protein", "strand": "+", "evalue": 6.1e-218, "name": "FORC47_RS02225", "locus_tag": "WP_000761077.1", "end": 418970}], ["input|c1|101845-103159|+|ctg8_101|", 23, {"perc_ident": 99, "genecluster": "NZ_CP017060_c1", "blastscore": 805, "perc_coverage": 100.0, "start": 415413, "annotation": "anaerobic_C4-dicarboxylate_transporter", "strand": "-", "evalue": 2.8e-231, "name": "FORC47_RS02220", "locus_tag": "WP_089170344.1", "end": 416726}], ["input|c1|103274-103934|-|ctg8_102|", 24, {"perc_ident": 98, "genecluster": "NZ_CP017060_c1", "blastscore": 411, "perc_coverage": 99.54337899543378, "start": 414628, "annotation": "thiamine_phosphate_synthase", "strand": "+", "evalue": 7.6e-113, "name": "FORC47_RS02215", "locus_tag": "WP_089170343.1", "end": 415296}], ["input|c1|103948-104758|-|ctg8_103|", 25, {"perc_ident": 97, "genecluster": "NZ_CP017060_c1", "blastscore": 492, "perc_coverage": 100.0, "start": 413813, "annotation": "hydroxyethylthiazole_kinase", "strand": "+", "evalue": 2.4e-137, "name": "FORC47_RS02210", "locus_tag": "WP_089170342.1", "end": 414622}], ["input|c1|105152-107342|+|ctg8_104|", 26, {"perc_ident": 99, "genecluster": "NZ_CP017060_c1", "blastscore": 1432, "perc_coverage": 100.0, "start": 411228, "annotation": "DNA_topoisomerase_III", "strand": "-", "evalue": 0.0, "name": "FORC47_RS02205", "locus_tag": "WP_089170341.1", "end": 413417}], ["input|c1|107380-110356|-|ctg8_105|", 27, {"perc_ident": 79, "genecluster": "NZ_CP017060_c1", "blastscore": 1237, "perc_coverage": 100.60544904137234, "start": 408328, "annotation": "YhgE/Pip_domain-containing_protein", "strand": "+", "evalue": 0.0, "name": "FORC47_RS02200", "locus_tag": "WP_089170340.1", "end": 411189}], ["input|c1|110661-111453|-|ctg8_106|", 28, {"perc_ident": 97, "genecluster": "NZ_CP017060_c1", "blastscore": 527, "perc_coverage": 100.0, "start": 407232, "annotation": "endonuclease", "strand": "+", "evalue": 8.7e-148, "name": "FORC47_RS02195", "locus_tag": "WP_089170339.1", "end": 408023}], ["input|c1|111457-113095|-|ctg8_107|", 29, {"perc_ident": 99, "genecluster": "NZ_CP017060_c1", "blastscore": 1047, "perc_coverage": 100.0, "start": 405590, "annotation": "PTS_transporter_subunit_IICB", "strand": "+", "evalue": 5.2e-304, "name": "FORC47_RS02190", "locus_tag": "WP_089170338.1", "end": 407227}], ["input|c1|113300-114965|-|ctg8_108|", 30, {"perc_ident": 100, "genecluster": "NZ_CP017060_c1", "blastscore": 1156, "perc_coverage": 100.0, "start": 403720, "annotation": "alpha-glucosidase", "strand": "+", "evalue": 0.0, "name": "FORC47_RS02185", "locus_tag": "WP_001044701.1", "end": 405384}], ["input|c1|115208-116543|+|ctg8_109|", 31, {"perc_ident": 97, "genecluster": "NZ_CP017060_c1", "blastscore": 912, "perc_coverage": 100.0, "start": 402142, "annotation": "FAD-binding_oxidoreductase", "strand": "-", "evalue": 1.6e-263, "name": "FORC47_RS02180", "locus_tag": "WP_089170337.1", "end": 403476}], ["input|c1|116666-117350|-|ctg8_110|", 32, {"perc_ident": 95, "genecluster": "NZ_CP017060_c1", "blastscore": 429, "perc_coverage": 100.0, "start": 401334, "annotation": "ABC_transporter_permease", "strand": "+", "evalue": 2.8e-118, "name": "FORC47_RS02175", "locus_tag": "WP_089170336.1", "end": 402017}], ["input|c1|117506-118196|-|ctg8_111|", 33, {"perc_ident": 98, "genecluster": "NZ_CP017060_c1", "blastscore": 440, "perc_coverage": 100.0, "start": 400488, "annotation": "Crp/Fnr_family_transcriptional_regulator", "strand": "+", "evalue": 9.4e-122, "name": "FORC47_RS02170", "locus_tag": "WP_089170335.1", "end": 401177}], ["input|c1|118397-119360|-|ctg8_112|", 34, {"perc_ident": 99, "genecluster": "NZ_CP017060_c1", "blastscore": 616, "perc_coverage": 100.0, "start": 399324, "annotation": "carbamate_kinase", "strand": "+", "evalue": 1.3e-174, "name": "FORC47_RS02165", "locus_tag": "WP_089170334.1", "end": 400286}]], "synteny_score": 29, "hits": 34, "core_gene_hits": 1, "core_bonus": 3, "blast_score": 22562.0}], [{"accession": "NZ_LPUS01000031", "proteins": ["WP_000113947.1", "WP_001081905.1", "WP_061140014.1", "AU379_RS25450", "WP_030022710.1", "WP_030022712.1", "WP_000771985.1", "WP_061140015.1", "WP_061140016.1", "WP_001056095.1", "WP_000090967.1", "WP_000498691.1", "WP_061140017.1", "WP_082179520.1", "WP_000082906.1", "WP_082770015.1", "WP_000715568.1", "WP_000016085.1", "WP_074596585.1", "WP_050821538.1", "WP_050821541.1", "WP_061140020.1", "WP_000394369.1", "WP_016111322.1", "WP_001254433.1", "WP_000992566.1", "WP_065845593.1", "WP_000738811.1", "WP_000356423.1", "WP_074624988.1", "WP_061140021.1", "WP_061140022.1", "WP_000666107.1", "WP_001121586.1", "WP_011109801.1", "WP_000236642.1", "WP_000025688.1"], "description": "Bacillus sp. JH7 scaffold_5, whole genome shotgun sequence", "tags": ["AU379_RS25435", "AU379_RS25440", "AU379_RS25445", "AU379_RS25450", "AU379_RS25455", "AU379_RS25460", "AU379_RS25465", "AU379_RS25470", "AU379_RS25475", "AU379_RS25480", "AU379_RS25485", "AU379_RS25490", "AU379_RS25495", "AU379_RS25500", "AU379_RS25505", "AU379_RS25510", "AU379_RS25515", "AU379_RS25520", "AU379_RS30065", "AU379_RS25525", "AU379_RS25530", "AU379_RS25535", "AU379_RS25540", "AU379_RS25545", "AU379_RS25550", "AU379_RS25555", "AU379_RS25560", "AU379_RS25565", "AU379_RS25570", "AU379_RS25575", "AU379_RS25580", "AU379_RS25585", "AU379_RS25590", "AU379_RS25595", "AU379_RS25600", "AU379_RS25605", "AU379_RS25610"], "cluster_type": "other", "cluster_label": "c11"}, {"pairings": [["input|c1|76368-77160|-|ctg8_76|", 0, {"perc_ident": 98, "genecluster": "NZ_LPUS01000031_c11", "blastscore": 487, "perc_coverage": 100.0, "start": 144887, "annotation": "DUF475_domain-containing_protein", "strand": "+", "evalue": 7.7e-136, "name": "AU379_RS25610", "locus_tag": "WP_000025688.1", "end": 145678}], ["input|c1|77232-77811|-|ctg8_77|", 1, {"perc_ident": 100, "genecluster": "NZ_LPUS01000031_c11", "blastscore": 393, "perc_coverage": 100.0, "start": 144236, "annotation": "chemical-damaging_agent_resistance_protein_C", "strand": "+", "evalue": 1.9e-107, "name": "AU379_RS25605", "locus_tag": "WP_000236642.1", "end": 144814}], ["input|c1|77232-77811|-|ctg8_77|", 1, {"perc_ident": 66, "genecluster": "NZ_LPUS01000031_c11", "blastscore": 268, "perc_coverage": 98.4375, "start": 143560, "annotation": "chemical-damaging_agent_resistance_protein_C", "strand": "+", "evalue": 7e-70, "name": "AU379_RS25600", "locus_tag": "WP_011109801.1", "end": 144150}], ["input|c1|77232-77811|-|ctg8_77|", 1, {"perc_ident": 41, "genecluster": "NZ_LPUS01000031_c11", "blastscore": 168, "perc_coverage": 103.125, "start": 142947, "annotation": "stress_protein", "strand": "+", "evalue": 5.8e-40, "name": "AU379_RS25595", "locus_tag": "WP_001121586.1", "end": 143543}], ["input|c1|77896-78481|-|ctg8_78|", 2, {"perc_ident": 100, "genecluster": "NZ_LPUS01000031_c11", "blastscore": 396, "perc_coverage": 100.0, "start": 143560, "annotation": "chemical-damaging_agent_resistance_protein_C", "strand": "+", "evalue": 2.2e-108, "name": "AU379_RS25600", "locus_tag": "WP_011109801.1", "end": 144150}], ["input|c1|77896-78481|-|ctg8_78|", 2, {"perc_ident": 66, "genecluster": "NZ_LPUS01000031_c11", "blastscore": 265, "perc_coverage": 97.42268041237114, "start": 144236, "annotation": "chemical-damaging_agent_resistance_protein_C", "strand": "+", "evalue": 3.5e-69, "name": "AU379_RS25605", "locus_tag": "WP_000236642.1", "end": 144814}], ["input|c1|77896-78481|-|ctg8_78|", 2, {"perc_ident": 40, "genecluster": "NZ_LPUS01000031_c11", "blastscore": 155, "perc_coverage": 95.36082474226805, "start": 142947, "annotation": "stress_protein", "strand": "+", "evalue": 8.7e-36, "name": "AU379_RS25595", "locus_tag": "WP_001121586.1", "end": 143543}], ["input|c1|78504-79101|-|ctg8_79|", 3, {"perc_ident": 100, "genecluster": "NZ_LPUS01000031_c11", "blastscore": 407, "perc_coverage": 100.0, "start": 142947, "annotation": "stress_protein", "strand": "+", "evalue": 7.6e-112, "name": "AU379_RS25595", "locus_tag": "WP_001121586.1", "end": 143543}], ["input|c1|78504-79101|-|ctg8_79|", 3, {"perc_ident": 41, "genecluster": "NZ_LPUS01000031_c11", "blastscore": 169, "perc_coverage": 100.0, "start": 144236, "annotation": "chemical-damaging_agent_resistance_protein_C", "strand": "+", "evalue": 3.5e-40, "name": "AU379_RS25605", "locus_tag": "WP_000236642.1", "end": 144814}], ["input|c1|78504-79101|-|ctg8_79|", 3, {"perc_ident": 40, "genecluster": "NZ_LPUS01000031_c11", "blastscore": 156, "perc_coverage": 93.43434343434343, "start": 143560, "annotation": "chemical-damaging_agent_resistance_protein_C", "strand": "+", "evalue": 2.3e-36, "name": "AU379_RS25600", "locus_tag": "WP_011109801.1", "end": 144150}], ["input|c1|79229-80108|-|ctg8_80|", 4, {"perc_ident": 94, "genecluster": "NZ_LPUS01000031_c11", "blastscore": 562, "perc_coverage": 100.0, "start": 141940, "annotation": "ROK_family_protein", "strand": "+", "evalue": 2.1e-158, "name": "AU379_RS25590", "locus_tag": "WP_000666107.1", "end": 142818}], ["input|c1|80309-81188|+|ctg8_81|", 5, {"perc_ident": 98, "genecluster": "NZ_LPUS01000031_c11", "blastscore": 95, "perc_coverage": 16.78082191780822, "start": 140755, "annotation": "cell_wall_anchor_protein", "strand": "-", "evalue": 9.4e-18, "name": "AU379_RS25585", "locus_tag": "WP_061140022.1", "end": 141738}], ["input|c1|81301-82732|-|ctg8_82|", 6, {"perc_ident": 97, "genecluster": "NZ_LPUS01000031_c11", "blastscore": 958, "perc_coverage": 100.0, "start": 139208, "annotation": "proline--tRNA_ligase", "strand": "+", "evalue": 2.8e-277, "name": "AU379_RS25580", "locus_tag": "WP_061140021.1", "end": 140638}], ["input|c1|83079-83373|-|ctg8_83|", 7, {"perc_ident": 98, "genecluster": "NZ_LPUS01000031_c11", "blastscore": 188, "perc_coverage": 100.0, "start": 138549, "annotation": "hypothetical_protein", "strand": "+", "evalue": 3.5e-46, "name": "AU379_RS25575", "locus_tag": "WP_074624988.1", "end": 138860}], ["input|c1|83527-84841|+|ctg8_84|", 8, {"perc_ident": 98, "genecluster": "NZ_LPUS01000031_c11", "blastscore": 876, "perc_coverage": 100.0, "start": 137099, "annotation": "alkaline_phosphatase_family_protein", "strand": "-", "evalue": 9.8e-253, "name": "AU379_RS25570", "locus_tag": "WP_000356423.1", "end": 138412}], ["input|c1|84949-86233|+|ctg8_85|", 9, {"perc_ident": 98, "genecluster": "NZ_LPUS01000031_c11", "blastscore": 810, "perc_coverage": 100.0, "start": 135707, "annotation": "MFS_transporter", "strand": "-", "evalue": 1.1e-232, "name": "AU379_RS25565", "locus_tag": "WP_000738811.1", "end": 136990}], ["input|c1|86302-86554|-|ctg8_86|", 10, {"perc_ident": 99, "genecluster": "NZ_LPUS01000031_c11", "blastscore": 160, "perc_coverage": 100.0, "start": 135386, "annotation": "transcriptional_regulator", "strand": "+", "evalue": 6.8e-38, "name": "AU379_RS25560", "locus_tag": "WP_065845593.1", "end": 135637}], ["input|c1|86610-87849|-|ctg8_87|", 11, {"perc_ident": 97, "genecluster": "NZ_LPUS01000031_c11", "blastscore": 739, "perc_coverage": 99.51456310679612, "start": 134097, "annotation": "MFS_transporter", "strand": "+", "evalue": 1.8e-211, "name": "AU379_RS25555", "locus_tag": "WP_000992566.1", "end": 135329}], ["input|c1|87909-88491|-|ctg8_88|", 12, {"perc_ident": 98, "genecluster": "NZ_LPUS01000031_c11", "blastscore": 371, "perc_coverage": 100.0, "start": 133449, "annotation": "TetR_family_transcriptional_regulator", "strand": "+", "evalue": 4.5e-101, "name": "AU379_RS25550", "locus_tag": "WP_001254433.1", "end": 134030}], ["input|c1|88571-88715|-|ctg8_89|", 13, {"perc_ident": 94, "genecluster": "NZ_LPUS01000031_c11", "blastscore": 91, "perc_coverage": 100.0, "start": 133225, "annotation": "hypothetical_protein", "strand": "+", "evalue": 2.9e-17, "name": "AU379_RS25545", "locus_tag": "WP_016111322.1", "end": 133368}], ["input|c1|89099-89414|-|ctg8_92|", 14, {"perc_ident": 96, "genecluster": "NZ_LPUS01000031_c11", "blastscore": 198, "perc_coverage": 100.0, "start": 132526, "annotation": "thioredoxin", "strand": "+", "evalue": 2.8e-49, "name": "AU379_RS25535", "locus_tag": "WP_061140020.1", "end": 132840}], ["input|c1|89424-89796|-|ctg8_93|", 15, {"perc_ident": 95, "genecluster": "NZ_LPUS01000031_c11", "blastscore": 181, "perc_coverage": 100.0, "start": 132144, "annotation": "DUF1992_domain-containing_protein", "strand": "+", "evalue": 4.2e-44, "name": "AU379_RS25530", "locus_tag": "WP_050821541.1", "end": 132515}], ["input|c1|90167-92192|+|ctg8_94|", 16, {"perc_ident": 96, "genecluster": "NZ_LPUS01000031_c11", "blastscore": 1354, "perc_coverage": 100.0, "start": 129748, "annotation": "chitinase", "strand": "-", "evalue": 0.0, "name": "AU379_RS25525", "locus_tag": "WP_050821538.1", "end": 131772}], ["input|c1|92823-93573|-|ctg8_95|", 17, {"perc_ident": 99, "genecluster": "NZ_LPUS01000031_c11", "blastscore": 486, "perc_coverage": 100.0, "start": 128364, "annotation": "ABC_transporter_ATP-binding_protein", "strand": "+", "evalue": 2.1e-135, "name": "AU379_RS25520", "locus_tag": "WP_000016085.1", "end": 129113}], ["input|c1|93569-94568|-|ctg8_96|", 18, {"perc_ident": 99, "genecluster": "NZ_LPUS01000031_c11", "blastscore": 667, "perc_coverage": 100.0, "start": 127369, "annotation": "ABC_transporter_substrate-binding_protein", "strand": "+", "evalue": 6.8e-190, "name": "AU379_RS25515", "locus_tag": "WP_000715568.1", "end": 128367}], ["input|c1|94564-95338|-|ctg8_97|", 19, {"perc_ident": 100, "genecluster": "NZ_LPUS01000031_c11", "blastscore": 475, "perc_coverage": 100.0, "start": 126575, "annotation": "ABC_transporter_permease", "strand": "+", "evalue": 3.8e-132, "name": "AU379_RS25510", "locus_tag": "WP_082770015.1", "end": 127372}], ["input|c1|95309-95630|-|ctg8_98|", 20, {"perc_ident": 100, "genecluster": "NZ_LPUS01000031_c11", "blastscore": 204, "perc_coverage": 100.0, "start": 126307, "annotation": "thiamine-binding_protein", "strand": "+", "evalue": 5.2e-51, "name": "AU379_RS25505", "locus_tag": "WP_000082906.1", "end": 126627}], ["input|c1|95885-99467|-|ctg8_99|", 21, {"perc_ident": 98, "genecluster": "NZ_LPUS01000031_c11", "blastscore": 1939, "perc_coverage": 83.23554065381391, "start": 123070, "annotation": "peptide_synthetase", "strand": "+", "evalue": 0.0, "name": "AU379_RS25500", "locus_tag": "WP_082179520.1", "end": 126051}], ["input|c1|99602-101345|-|ctg8_100|", 22, {"perc_ident": 100, "genecluster": "NZ_LPUS01000031_c11", "blastscore": 769, "perc_coverage": 100.0, "start": 120591, "annotation": "methyl-accepting_chemotaxis_protein", "strand": "+", "evalue": 2.9e-220, "name": "AU379_RS25495", "locus_tag": "WP_061140017.1", "end": 122333}], ["input|c1|101845-103159|+|ctg8_101|", 23, {"perc_ident": 99, "genecluster": "NZ_LPUS01000031_c11", "blastscore": 808, "perc_coverage": 100.0, "start": 118775, "annotation": "C4-dicarboxylate_ABC_transporter", "strand": "-", "evalue": 4.3e-232, "name": "AU379_RS25490", "locus_tag": "WP_000498691.1", "end": 120088}], ["input|c1|103274-103934|-|ctg8_102|", 24, {"perc_ident": 97, "genecluster": "NZ_LPUS01000031_c11", "blastscore": 407, "perc_coverage": 100.0, "start": 118001, "annotation": "thiamine_phosphate_synthase", "strand": "+", "evalue": 1.1e-111, "name": "AU379_RS25485", "locus_tag": "WP_000090967.1", "end": 118660}], ["input|c1|103948-104758|-|ctg8_103|", 25, {"perc_ident": 97, "genecluster": "NZ_LPUS01000031_c11", "blastscore": 490, "perc_coverage": 100.0, "start": 117176, "annotation": "hydroxyethylthiazole_kinase", "strand": "+", "evalue": 9.3e-137, "name": "AU379_RS25480", "locus_tag": "WP_001056095.1", "end": 117985}], ["input|c1|105152-107342|+|ctg8_104|", 26, {"perc_ident": 99, "genecluster": "NZ_LPUS01000031_c11", "blastscore": 1435, "perc_coverage": 100.0, "start": 114578, "annotation": "DNA_topoisomerase_III", "strand": "-", "evalue": 0.0, "name": "AU379_RS25475", "locus_tag": "WP_061140016.1", "end": 116767}], ["input|c1|107380-110356|-|ctg8_105|", 27, {"perc_ident": 80, "genecluster": "NZ_LPUS01000031_c11", "blastscore": 1163, "perc_coverage": 100.40363269424823, "start": 111676, "annotation": "YhgE/Pip_domain-containing_protein", "strand": "+", "evalue": 0.0, "name": "AU379_RS25470", "locus_tag": "WP_061140015.1", "end": 114537}], ["input|c1|110661-111453|-|ctg8_106|", 28, {"perc_ident": 97, "genecluster": "NZ_LPUS01000031_c11", "blastscore": 529, "perc_coverage": 100.0, "start": 110579, "annotation": "endonuclease", "strand": "+", "evalue": 3e-148, "name": "AU379_RS25465", "locus_tag": "WP_000771985.1", "end": 111370}], ["input|c1|111457-113095|-|ctg8_107|", 29, {"perc_ident": 100, "genecluster": "NZ_LPUS01000031_c11", "blastscore": 1052, "perc_coverage": 100.0, "start": 108937, "annotation": "PTS_transporter_subunit_IICB", "strand": "+", "evalue": 1.6e-305, "name": "AU379_RS25460", "locus_tag": "WP_030022712.1", "end": 110574}], ["input|c1|113300-114965|-|ctg8_108|", 30, {"perc_ident": 100, "genecluster": "NZ_LPUS01000031_c11", "blastscore": 1159, "perc_coverage": 100.0, "start": 107072, "annotation": "alpha-glucosidase", "strand": "+", "evalue": 0.0, "name": "AU379_RS25455", "locus_tag": "WP_030022710.1", "end": 108736}], ["input|c1|116666-117350|-|ctg8_110|", 32, {"perc_ident": 97, "genecluster": "NZ_LPUS01000031_c11", "blastscore": 434, "perc_coverage": 100.0, "start": 105573, "annotation": "hypothetical_protein", "strand": "+", "evalue": 6.6e-120, "name": "AU379_RS25445", "locus_tag": "WP_061140014.1", "end": 106256}], ["input|c1|117506-118196|-|ctg8_111|", 33, {"perc_ident": 99, "genecluster": "NZ_LPUS01000031_c11", "blastscore": 443, "perc_coverage": 100.0, "start": 104727, "annotation": "Crp/Fnr_family_transcriptional_regulator", "strand": "+", "evalue": 1.9e-122, "name": "AU379_RS25440", "locus_tag": "WP_001081905.1", "end": 105416}], ["input|c1|118397-119360|-|ctg8_112|", 34, {"perc_ident": 99, "genecluster": "NZ_LPUS01000031_c11", "blastscore": 617, "perc_coverage": 100.0, "start": 103564, "annotation": "carbamate_kinase", "strand": "+", "evalue": 1e-174, "name": "AU379_RS25435", "locus_tag": "WP_000113947.1", "end": 104526}]], "synteny_score": 29, "hits": 34, "core_gene_hits": 1, "core_bonus": 3, "blast_score": 22524.0}], [{"accession": "NZ_CP022445", "proteins": ["WP_089607216.1", "WP_001081905.1", "WP_089607217.1", "CGZ63_RS02510", "WP_011109796.1", "WP_000705560.1", "WP_089607218.1", "WP_025687828.1", "WP_000047293.1", "WP_017657403.1", "WP_100249576.1", "WP_000498704.1", "WP_000761084.1", "WP_025687830.1", "WP_000082906.1", "WP_077393126.1", "WP_017657406.1", "WP_000016090.1", "WP_000025957.1", "WP_089607219.1", "WP_074555642.1", "WP_017657409.1", "WP_000206515.1", "WP_000505774.1", "WP_000817981.1", "WP_001254439.1", "WP_025687832.1", "WP_002023181.1", "WP_000738812.1", "WP_025687833.1", "WP_002025257.1", "WP_001040977.1", "WP_089607220.1", "WP_000666117.1", "WP_001121586.1", "WP_011109801.1"], "description": "Bacillus cereus C1L chromosome, complete genome", "tags": ["CGZ63_RS02495", "CGZ63_RS02500", "CGZ63_RS02505", "CGZ63_RS02510", "CGZ63_RS02515", "CGZ63_RS02520", "CGZ63_RS02525", "CGZ63_RS02530", "CGZ63_RS02535", "CGZ63_RS02540", "CGZ63_RS02545", "CGZ63_RS02550", "CGZ63_RS02555", "CGZ63_RS02560", "CGZ63_RS02565", "CGZ63_RS02570", "CGZ63_RS02575", "CGZ63_RS02580", "CGZ63_RS02585", "CGZ63_RS02590", "CGZ63_RS02595", "CGZ63_RS02600", "CGZ63_RS02605", "CGZ63_RS02610", "CGZ63_RS02615", "CGZ63_RS02620", "CGZ63_RS02625", "CGZ63_RS02630", "CGZ63_RS02635", "CGZ63_RS02640", "CGZ63_RS02645", "CGZ63_RS02650", "CGZ63_RS02655", "CGZ63_RS02660", "CGZ63_RS02665", "CGZ63_RS02670"], "cluster_type": "other", "cluster_label": "c1"}, {"pairings": [["input|c1|77232-77811|-|ctg8_77|", 1, {"perc_ident": 66, "genecluster": "NZ_CP022445_c1", "blastscore": 268, "perc_coverage": 98.4375, "start": 491571, "annotation": "TerD_family_protein", "strand": "+", "evalue": 7e-70, "name": "CGZ63_RS02670", "locus_tag": "WP_011109801.1", "end": 492161}], ["input|c1|77232-77811|-|ctg8_77|", 1, {"perc_ident": 41, "genecluster": "NZ_CP022445_c1", "blastscore": 168, "perc_coverage": 103.125, "start": 490958, "annotation": "TerD_family_protein", "strand": "+", "evalue": 5.8e-40, "name": "CGZ63_RS02665", "locus_tag": "WP_001121586.1", "end": 491554}], ["input|c1|77896-78481|-|ctg8_78|", 2, {"perc_ident": 100, "genecluster": "NZ_CP022445_c1", "blastscore": 396, "perc_coverage": 100.0, "start": 491571, "annotation": "TerD_family_protein", "strand": "+", "evalue": 2.2e-108, "name": "CGZ63_RS02670", "locus_tag": "WP_011109801.1", "end": 492161}], ["input|c1|77896-78481|-|ctg8_78|", 2, {"perc_ident": 40, "genecluster": "NZ_CP022445_c1", "blastscore": 155, "perc_coverage": 95.36082474226805, "start": 490958, "annotation": "TerD_family_protein", "strand": "+", "evalue": 8.7e-36, "name": "CGZ63_RS02665", "locus_tag": "WP_001121586.1", "end": 491554}], ["input|c1|78504-79101|-|ctg8_79|", 3, {"perc_ident": 100, "genecluster": "NZ_CP022445_c1", "blastscore": 407, "perc_coverage": 100.0, "start": 490958, "annotation": "TerD_family_protein", "strand": "+", "evalue": 7.6e-112, "name": "CGZ63_RS02665", "locus_tag": "WP_001121586.1", "end": 491554}], ["input|c1|78504-79101|-|ctg8_79|", 3, {"perc_ident": 40, "genecluster": "NZ_CP022445_c1", "blastscore": 156, "perc_coverage": 93.43434343434343, "start": 491571, "annotation": "TerD_family_protein", "strand": "+", "evalue": 2.3e-36, "name": "CGZ63_RS02670", "locus_tag": "WP_011109801.1", "end": 492161}], ["input|c1|79229-80108|-|ctg8_80|", 4, {"perc_ident": 95, "genecluster": "NZ_CP022445_c1", "blastscore": 567, "perc_coverage": 100.0, "start": 489951, "annotation": "ROK_family_protein", "strand": "+", "evalue": 8.5e-160, "name": "CGZ63_RS02660", "locus_tag": "WP_000666117.1", "end": 490829}], ["input|c1|80309-81188|+|ctg8_81|", 5, {"perc_ident": 93, "genecluster": "NZ_CP022445_c1", "blastscore": 98, "perc_coverage": 102.73972602739727, "start": 488848, "annotation": "cell_wall_anchor_protein", "strand": "-", "evalue": 1.5e-18, "name": "CGZ63_RS02655", "locus_tag": "WP_089607220.1", "end": 489750}], ["input|c1|81301-82732|-|ctg8_82|", 6, {"perc_ident": 98, "genecluster": "NZ_CP022445_c1", "blastscore": 962, "perc_coverage": 100.0, "start": 487302, "annotation": "proline--tRNA_ligase", "strand": "+", "evalue": 1.5e-278, "name": "CGZ63_RS02650", "locus_tag": "WP_001040977.1", "end": 488732}], ["input|c1|83079-83373|-|ctg8_83|", 7, {"perc_ident": 98, "genecluster": "NZ_CP022445_c1", "blastscore": 188, "perc_coverage": 100.0, "start": 486643, "annotation": "hypothetical_protein", "strand": "+", "evalue": 3.5e-46, "name": "CGZ63_RS02645", "locus_tag": "WP_002025257.1", "end": 486954}], ["input|c1|83527-84841|+|ctg8_84|", 8, {"perc_ident": 98, "genecluster": "NZ_CP022445_c1", "blastscore": 879, "perc_coverage": 100.0, "start": 485212, "annotation": "alkaline_phosphatase_family_protein", "strand": "-", "evalue": 2e-253, "name": "CGZ63_RS02640", "locus_tag": "WP_025687833.1", "end": 486525}], ["input|c1|84949-86233|+|ctg8_85|", 9, {"perc_ident": 98, "genecluster": "NZ_CP022445_c1", "blastscore": 810, "perc_coverage": 100.0, "start": 483820, "annotation": "MFS_transporter", "strand": "-", "evalue": 1.1e-232, "name": "CGZ63_RS02635", "locus_tag": "WP_000738812.1", "end": 485103}], ["input|c1|86302-86554|-|ctg8_86|", 10, {"perc_ident": 100, "genecluster": "NZ_CP022445_c1", "blastscore": 163, "perc_coverage": 100.0, "start": 483499, "annotation": "transcriptional_regulator", "strand": "+", "evalue": 1.4e-38, "name": "CGZ63_RS02630", "locus_tag": "WP_002023181.1", "end": 483750}], ["input|c1|86610-87849|-|ctg8_87|", 11, {"perc_ident": 97, "genecluster": "NZ_CP022445_c1", "blastscore": 738, "perc_coverage": 99.51456310679612, "start": 482210, "annotation": "MFS_transporter", "strand": "+", "evalue": 5.1e-211, "name": "CGZ63_RS02625", "locus_tag": "WP_025687832.1", "end": 483442}], ["input|c1|87909-88491|-|ctg8_88|", 12, {"perc_ident": 99, "genecluster": "NZ_CP022445_c1", "blastscore": 372, "perc_coverage": 100.0, "start": 481562, "annotation": "TetR_family_transcriptional_regulator", "strand": "+", "evalue": 3.4e-101, "name": "CGZ63_RS02620", "locus_tag": "WP_001254439.1", "end": 482143}], ["input|c1|88571-88715|-|ctg8_89|", 13, {"perc_ident": 96, "genecluster": "NZ_CP022445_c1", "blastscore": 93, "perc_coverage": 100.0, "start": 481338, "annotation": "hypothetical_protein", "strand": "+", "evalue": 7.5e-18, "name": "CGZ63_RS02615", "locus_tag": "WP_000817981.1", "end": 481481}], ["input|c1|89099-89414|-|ctg8_92|", 14, {"perc_ident": 96, "genecluster": "NZ_CP022445_c1", "blastscore": 198, "perc_coverage": 100.0, "start": 480639, "annotation": "thioredoxin", "strand": "+", "evalue": 2.8e-49, "name": "CGZ63_RS02605", "locus_tag": "WP_000206515.1", "end": 480953}], ["input|c1|89424-89796|-|ctg8_93|", 15, {"perc_ident": 97, "genecluster": "NZ_CP022445_c1", "blastscore": 188, "perc_coverage": 100.0, "start": 480257, "annotation": "DUF1992_domain-containing_protein", "strand": "+", "evalue": 4.5e-46, "name": "CGZ63_RS02600", "locus_tag": "WP_017657409.1", "end": 480628}], ["input|c1|90167-92192|+|ctg8_94|", 16, {"perc_ident": 97, "genecluster": "NZ_CP022445_c1", "blastscore": 1354, "perc_coverage": 100.0, "start": 477861, "annotation": "chitinase", "strand": "-", "evalue": 0.0, "name": "CGZ63_RS02590", "locus_tag": "WP_089607219.1", "end": 479885}], ["input|c1|92823-93573|-|ctg8_95|", 17, {"perc_ident": 98, "genecluster": "NZ_CP022445_c1", "blastscore": 483, "perc_coverage": 100.0, "start": 474725, "annotation": "ABC_transporter_ATP-binding_protein", "strand": "+", "evalue": 1e-134, "name": "CGZ63_RS02580", "locus_tag": "WP_000016090.1", "end": 475474}], ["input|c1|93569-94568|-|ctg8_96|", 18, {"perc_ident": 99, "genecluster": 
```
